## Supplementary Data 4 for "Targeted molecular profiling of rare cell populations identifies olfactory sensory neuron fate and wiring determinants": DAM-ext300_TaDa_IR84a_R2_coverage.bed (part 12 of 14)

```
3R	30774526	30774530	2	4	4	1.0000000
3R	30775012	30775016	0	0	4	0.0000000
3R	30775188	30775192	1	4	4	1.0000000
3R	30775316	30775320	2	4	4	1.0000000
3R	30775322	30775326	1	4	4	1.0000000
3R	30776121	30776125	3	4	4	1.0000000
3R	30777987	30777991	5	4	4	1.0000000
3R	30778540	30778544	15	4	4	1.0000000
3R	30779069	30779073	21	4	4	1.0000000
3R	30779251	30779255	0	0	4	0.0000000
3R	30779343	30779347	0	0	4	0.0000000
3R	30779357	30779361	1	4	4	1.0000000
3R	30779610	30779614	44	4	4	1.0000000
3R	30779974	30779978	47	4	4	1.0000000
3R	30780138	30780142	0	0	4	0.0000000
3R	30780153	30780157	3	4	4	1.0000000
3R	30780618	30780622	1	4	4	1.0000000
3R	30780708	30780712	50	4	4	1.0000000
3R	30781086	30781090	56	4	4	1.0000000
3R	30781726	30781730	55	4	4	1.0000000
3R	30782394	30782398	32	4	4	1.0000000
3R	30783671	30783675	9	4	4	1.0000000
3R	30783998	30784002	3	4	4	1.0000000
3R	30784094	30784098	0	0	4	0.0000000
3R	30784255	30784259	0	0	4	0.0000000
3R	30784279	30784283	0	0	4	0.0000000
3R	30784290	30784294	0	0	4	0.0000000
3R	30784485	30784489	1	4	4	1.0000000
3R	30784731	30784735	1	1	4	0.2500000
3R	30784848	30784852	0	0	4	0.0000000
3R	30784928	30784932	3	4	4	1.0000000
3R	30785184	30785188	3	4	4	1.0000000
3R	30785319	30785323	0	0	4	0.0000000
3R	30785349	30785353	2	4	4	1.0000000
3R	30785728	30785732	2	4	4	1.0000000
3R	30785853	30785857	0	0	4	0.0000000
3R	30785859	30785863	0	0	4	0.0000000
3R	30785877	30785881	0	0	4	0.0000000
3R	30785948	30785952	0	0	4	0.0000000
3R	30786680	30786684	0	0	4	0.0000000
3R	30786799	30786803	1	4	4	1.0000000
3R	30787126	30787130	10	4	4	1.0000000
3R	30787613	30787617	35	4	4	1.0000000
3R	30788344	30788348	65	4	4	1.0000000
3R	30788788	30788792	1	4	4	1.0000000
3R	30788948	30788952	129	4	4	1.0000000
3R	30789711	30789715	275	4	4	1.0000000
3R	30790462	30790466	127	4	4	1.0000000
3R	30790994	30790998	36	4	4	1.0000000
3R	30791135	30791139	5	4	4	1.0000000
3R	30791144	30791148	39	4	4	1.0000000
3R	30791618	30791622	48	4	4	1.0000000
3R	30791666	30791670	108	4	4	1.0000000
3R	30792131	30792135	187	4	4	1.0000000
3R	30792544	30792548	56	4	4	1.0000000
3R	30792617	30792621	1	4	4	1.0000000
3R	30792716	30792720	1	4	4	1.0000000
3R	30792752	30792756	1	1	4	0.2500000
3R	30792795	30792799	0	0	4	0.0000000
3R	30792932	30792936	1	4	4	1.0000000
3R	30793018	30793022	2	4	4	1.0000000
3R	30793039	30793043	2	4	4	1.0000000
3R	30793054	30793058	30	4	4	1.0000000
3R	30793511	30793515	41	4	4	1.0000000
3R	30793932	30793936	15	4	4	1.0000000
3R	30794139	30794143	0	0	4	0.0000000
3R	30794228	30794232	12	4	4	1.0000000
3R	30794533	30794537	8	4	4	1.0000000
3R	30794619	30794623	4	4	4	1.0000000
3R	30795118	30795122	11	4	4	1.0000000
3R	30795143	30795147	0	0	4	0.0000000
3R	30796334	30796338	69	4	4	1.0000000
3R	30796577	30796581	45	4	4	1.0000000
3R	30797055	30797059	157	4	4	1.0000000
3R	30797627	30797631	136	4	4	1.0000000
3R	30798095	30798099	68	4	4	1.0000000
3R	30798577	30798581	10	4	4	1.0000000
3R	30798762	30798766	1	1	4	0.2500000
3R	30798767	30798771	0	0	4	0.0000000
3R	30798813	30798817	1	3	4	0.7500000
3R	30798845	30798849	2	4	4	1.0000000
3R	30798864	30798868	31	4	4	1.0000000
3R	30799256	30799260	108	4	4	1.0000000
3R	30799547	30799551	86	4	4	1.0000000
3R	30799580	30799584	3	4	4	1.0000000
3R	30799823	30799827	9	4	4	1.0000000
3R	30799855	30799859	17	4	4	1.0000000
3R	30800482	30800486	41	4	4	1.0000000
3R	30800812	30800816	13	4	4	1.0000000
3R	30800927	30800931	1	4	4	1.0000000
3R	30801004	30801008	1	4	4	1.0000000
3R	30801239	30801243	95	4	4	1.0000000
3R	30801358	30801362	94	4	4	1.0000000
3R	30801496	30801500	0	0	4	0.0000000
3R	30801827	30801831	94	4	4	1.0000000
3R	30802118	30802122	98	4	4	1.0000000
3R	30802347	30802351	12	4	4	1.0000000
3R	30802402	30802406	101	4	4	1.0000000
3R	30803289	30803293	366	4	4	1.0000000
3R	30803515	30803519	16	4	4	1.0000000
3R	30803718	30803722	0	0	4	0.0000000
3R	30803857	30803861	185	4	4	1.0000000
3R	30804263	30804267	71	4	4	1.0000000
3R	30805206	30805210	263	4	4	1.0000000
3R	30805491	30805495	28	4	4	1.0000000
3R	30806622	30806626	17	4	4	1.0000000
3R	30806738	30806742	104	4	4	1.0000000
3R	30807346	30807350	33	4	4	1.0000000
3R	30807409	30807413	33	4	4	1.0000000
3R	30807697	30807701	33	4	4	1.0000000
3R	30807772	30807776	12	4	4	1.0000000
3R	30809343	30809347	10	4	4	1.0000000
3R	30809396	30809400	0	0	4	0.0000000
3R	30809427	30809431	90	4	4	1.0000000
3R	30810482	30810486	283	4	4	1.0000000
3R	30811250	30811254	250	4	4	1.0000000
3R	30811930	30811934	23	4	4	1.0000000
3R	30812178	30812182	17	4	4	1.0000000
3R	30812413	30812417	14	4	4	1.0000000
3R	30813494	30813498	75	4	4	1.0000000
3R	30814707	30814711	49	4	4	1.0000000
3R	30815893	30815897	55	4	4	1.0000000
3R	30815899	30815903	1	4	4	1.0000000
3R	30816122	30816126	1	1	4	0.2500000
3R	30816277	30816281	207	4	4	1.0000000
3R	30816924	30816928	92	4	4	1.0000000
3R	30816953	30816957	94	4	4	1.0000000
3R	30817955	30817959	255	4	4	1.0000000
3R	30818418	30818422	215	4	4	1.0000000
3R	30818529	30818533	1	4	4	1.0000000
3R	30818764	30818768	59	4	4	1.0000000
3R	30819135	30819139	0	0	4	0.0000000
3R	30820140	30820144	0	0	4	0.0000000
3R	30820949	30820953	123	4	4	1.0000000
3R	30821339	30821343	47	4	4	1.0000000
3R	30821345	30821349	31	4	4	1.0000000
3R	30821749	30821753	116	4	4	1.0000000
3R	30822285	30822289	233	4	4	1.0000000
3R	30822703	30822707	184	4	4	1.0000000
3R	30823404	30823408	18	4	4	1.0000000
3R	30823657	30823661	7	4	4	1.0000000
3R	30823871	30823875	138	4	4	1.0000000
3R	30824284	30824288	142	4	4	1.0000000
3R	30824428	30824432	73	4	4	1.0000000
3R	30825099	30825103	63	4	4	1.0000000
3R	30825142	30825146	1	3	4	0.7500000
3R	30825287	30825291	58	4	4	1.0000000
3R	30825639	30825643	61	4	4	1.0000000
3R	30826212	30826216	24	4	4	1.0000000
3R	30826233	30826237	4	4	4	1.0000000
3R	30826762	30826766	6	4	4	1.0000000
3R	30826770	30826774	4	4	4	1.0000000
3R	30826775	30826779	5	4	4	1.0000000
3R	30826787	30826791	8	4	4	1.0000000
3R	30826795	30826799	39	4	4	1.0000000
3R	30827357	30827361	14	4	4	1.0000000
3R	30827595	30827599	6	4	4	1.0000000
3R	30827811	30827815	3	4	4	1.0000000
3R	30828086	30828090	205	4	4	1.0000000
3R	30828871	30828875	139	4	4	1.0000000
3R	30829483	30829487	0	0	4	0.0000000
3R	30829879	30829883	7	4	4	1.0000000
3R	30830231	30830235	77	4	4	1.0000000
3R	30831292	30831296	90	4	4	1.0000000
3R	30831551	30831555	16	4	4	1.0000000
3R	30831558	30831562	46	4	4	1.0000000
3R	30831938	30831942	25	4	4	1.0000000
3R	30833506	30833510	11	4	4	1.0000000
3R	30833676	30833680	1	4	4	1.0000000
3R	30833738	30833742	28	4	4	1.0000000
3R	30834217	30834221	22	4	4	1.0000000
3R	30834444	30834448	14	4	4	1.0000000
3R	30834757	30834761	113	4	4	1.0000000
3R	30835346	30835350	127	4	4	1.0000000
3R	30835465	30835469	52	4	4	1.0000000
3R	30836057	30836061	23	4	4	1.0000000
3R	30836257	30836261	31	4	4	1.0000000
3R	30836872	30836876	28	4	4	1.0000000
3R	30837130	30837134	6	1	4	0.2500000
3R	30837211	30837215	0	0	4	0.0000000
3R	30837235	30837239	0	0	4	0.0000000
3R	30837275	30837279	0	0	4	0.0000000
3R	30837316	30837320	0	0	4	0.0000000
3R	30837403	30837407	0	0	4	0.0000000
3R	30837535	30837539	0	0	4	0.0000000
3R	30837790	30837794	13	4	4	1.0000000
3R	30838033	30838037	13	4	4	1.0000000
3R	30838103	30838107	0	0	4	0.0000000
3R	30838127	30838131	2	3	4	0.7500000
3R	30838387	30838391	2	4	4	1.0000000
3R	30838504	30838508	0	0	4	0.0000000
3R	30838561	30838565	52	4	4	1.0000000
3R	30839516	30839520	62	4	4	1.0000000
3R	30839830	30839834	4	4	4	1.0000000
3R	30840051	30840055	2	4	4	1.0000000
3R	30840118	30840122	0	0	4	0.0000000
3R	30840261	30840265	1	4	4	1.0000000
3R	30840443	30840447	11	4	4	1.0000000
3R	30840972	30840976	47	4	4	1.0000000
3R	30841668	30841672	38	4	4	1.0000000
3R	30841768	30841772	29	4	4	1.0000000
3R	30842077	30842081	20	4	4	1.0000000
3R	30842131	30842135	31	4	4	1.0000000
3R	30842539	30842543	21	4	4	1.0000000
3R	30842606	30842610	0	0	4	0.0000000
3R	30842719	30842723	20	4	4	1.0000000
3R	30843154	30843158	41	4	4	1.0000000
3R	30844050	30844054	12	4	4	1.0000000
3R	30844191	30844195	1	4	4	1.0000000
3R	30844282	30844286	1	3	4	0.7500000
3R	30844462	30844466	1	4	4	1.0000000
3R	30844466	30844470	1	4	4	1.0000000
3R	30844558	30844562	1	4	4	1.0000000
3R	30844750	30844754	0	0	4	0.0000000
3R	30844785	30844789	0	0	4	0.0000000
3R	30844850	30844854	1	3	4	0.7500000
3R	30845668	30845672	29	4	4	1.0000000
3R	30846102	30846106	10	4	4	1.0000000
3R	30846194	30846198	0	0	4	0.0000000
3R	30846245	30846249	0	0	4	0.0000000
3R	30846341	30846345	11	4	4	1.0000000
3R	30846804	30846808	19	4	4	1.0000000
3R	30847102	30847106	5	4	4	1.0000000
3R	30847217	30847221	0	0	4	0.0000000
3R	30847527	30847531	6	4	4	1.0000000
3R	30847559	30847563	7	4	4	1.0000000
3R	30848210	30848214	18	4	4	1.0000000
3R	30848675	30848679	6	4	4	1.0000000
3R	30848854	30848858	15	4	4	1.0000000
3R	30849192	30849196	72	4	4	1.0000000
3R	30849898	30849902	58	4	4	1.0000000
3R	30850444	30850448	19	4	4	1.0000000
3R	30850600	30850604	1	4	4	1.0000000
3R	30850766	30850770	1	1	4	0.2500000
3R	30850913	30850917	0	0	4	0.0000000
3R	30850919	30850923	0	0	4	0.0000000
3R	30850966	30850970	0	0	4	0.0000000
3R	30851038	30851042	1	3	4	0.7500000
3R	30851060	30851064	1	4	4	1.0000000
3R	30851112	30851116	61	4	4	1.0000000
3R	30852164	30852168	44	4	4	1.0000000
3R	30852275	30852279	0	0	4	0.0000000
3R	30852358	30852362	1	4	4	1.0000000
3R	30852579	30852583	1	1	4	0.2500000
3R	30852781	30852785	0	0	4	0.0000000
3R	30852857	30852861	1	4	4	1.0000000
3R	30853404	30853408	1	4	4	1.0000000
3R	30853444	30853448	0	0	4	0.0000000
3R	30853569	30853573	13	4	4	1.0000000
3R	30854019	30854023	14	4	4	1.0000000
3R	30854122	30854126	20	4	4	1.0000000
3R	30854816	30854820	33	4	4	1.0000000
3R	30855006	30855010	5	4	4	1.0000000
3R	30855047	30855051	2	4	4	1.0000000
3R	30855054	30855058	12	4	4	1.0000000
3R	30855845	30855849	12	4	4	1.0000000
3R	30855878	30855882	2	4	4	1.0000000
3R	30856449	30856453	34	4	4	1.0000000
3R	30856814	30856818	34	4	4	1.0000000
3R	30857303	30857307	12	4	4	1.0000000
3R	30857316	30857320	0	0	4	0.0000000
3R	30857364	30857368	2	4	4	1.0000000
3R	30857592	30857596	2	4	4	1.0000000
3R	30857678	30857682	0	0	4	0.0000000
3R	30857765	30857769	0	0	4	0.0000000
3R	30857944	30857948	9	4	4	1.0000000
3R	30858459	30858463	37	4	4	1.0000000
3R	30859203	30859207	130	4	4	1.0000000
3R	30859572	30859576	90	4	4	1.0000000
3R	30860553	30860557	101	4	4	1.0000000
3R	30861552	30861556	43	4	4	1.0000000
3R	30861590	30861594	0	0	4	0.0000000
3R	30861617	30861621	2	3	4	0.7500000
3R	30861626	30861630	10	4	4	1.0000000
3R	30862176	30862180	9	4	4	1.0000000
3R	30862468	30862472	7	4	4	1.0000000
3R	30862653	30862657	13	4	4	1.0000000
3R	30863587	30863591	14	4	4	1.0000000
3R	30863898	30863902	35	4	4	1.0000000
3R	30864876	30864880	69	4	4	1.0000000
3R	30865660	30865664	5	1	4	0.2500000
3R	30865747	30865751	0	0	4	0.0000000
3R	30865833	30865837	0	0	4	0.0000000
3R	30865976	30865980	103	4	4	1.0000000
3R	30866379	30866383	10	4	4	1.0000000
3R	30866626	30866630	22	4	4	1.0000000
3R	30867093	30867097	5	4	4	1.0000000
3R	30867277	30867281	4	4	4	1.0000000
3R	30867458	30867462	0	0	4	0.0000000
3R	30867465	30867469	0	0	4	0.0000000
3R	30867473	30867477	3	4	4	1.0000000
3R	30867957	30867961	5	4	4	1.0000000
3R	30868104	30868108	0	0	4	0.0000000
3R	30868233	30868237	0	0	4	0.0000000
3R	30868389	30868393	0	0	4	0.0000000
3R	30868404	30868408	0	0	4	0.0000000
3R	30868731	30868735	18	4	4	1.0000000
3R	30869089	30869093	64	4	4	1.0000000
3R	30869541	30869545	79	4	4	1.0000000
3R	30870292	30870296	243	4	4	1.0000000
3R	30871082	30871086	279	4	4	1.0000000
3R	30871131	30871135	0	0	4	0.0000000
3R	30871157	30871161	1	4	4	1.0000000
3R	30871163	30871167	7	4	4	1.0000000
3R	30871377	30871381	7	4	4	1.0000000
3R	30871428	30871432	0	0	4	0.0000000
3R	30871551	30871555	0	0	4	0.0000000
3R	30871589	30871593	0	0	4	0.0000000
3R	30871622	30871626	0	0	4	0.0000000
3R	30871640	30871644	0	0	4	0.0000000
3R	30871670	30871674	9	4	4	1.0000000
3R	30871909	30871913	8	1	4	0.2500000
3R	30871954	30871958	0	0	4	0.0000000
3R	30872030	30872034	0	0	4	0.0000000
3R	30872098	30872102	0	0	4	0.0000000
3R	30872140	30872144	37	4	4	1.0000000
3R	30872482	30872486	172	4	4	1.0000000
3R	30873269	30873273	278	4	4	1.0000000
3R	30874059	30874063	129	4	4	1.0000000
3R	30874456	30874460	0	0	4	0.0000000
3R	30874498	30874502	0	0	4	0.0000000
3R	30874595	30874599	4	3	4	0.7500000
3R	30874811	30874815	4	4	4	1.0000000
3R	30875059	30875063	1	3	4	0.7500000
3R	30875290	30875294	1	4	4	1.0000000
3R	30875299	30875303	0	0	4	0.0000000
3R	30875308	30875312	0	0	4	0.0000000
3R	30875317	30875321	0	0	4	0.0000000
3R	30875326	30875330	1	3	4	0.7500000
3R	30875449	30875453	9	4	4	1.0000000
3R	30875711	30875715	129	4	4	1.0000000
3R	30876173	30876177	117	4	4	1.0000000
3R	30876310	30876314	144	4	4	1.0000000
3R	30877112	30877116	350	4	4	1.0000000
3R	30877515	30877519	290	4	4	1.0000000
3R	30877840	30877844	50	4	4	1.0000000
3R	30878918	30878922	10	4	4	1.0000000
3R	30879092	30879096	152	4	4	1.0000000
3R	30879627	30879631	60	4	4	1.0000000
3R	30879903	30879907	2	4	4	1.0000000
3R	30881382	30881386	1	3	4	0.7500000
3R	30881413	30881417	11	3	4	0.7500000
3R	30881423	30881427	70	4	4	1.0000000
3R	30882519	30882523	65	4	4	1.0000000
3R	30882539	30882543	18	4	4	1.0000000
3R	30882847	30882851	18	4	4	1.0000000
3R	30883054	30883058	126	4	4	1.0000000
3R	30883491	30883495	357	4	4	1.0000000
3R	30883853	30883857	153	4	4	1.0000000
3R	30884050	30884054	1	1	4	0.2500000
3R	30884102	30884106	0	0	4	0.0000000
3R	30884174	30884178	20	4	4	1.0000000
3R	30884518	30884522	16	4	4	1.0000000
3R	30884719	30884723	0	0	4	0.0000000
3R	30884728	30884732	0	0	4	0.0000000
3R	30884773	30884777	0	0	4	0.0000000
3R	30884794	30884798	0	0	4	0.0000000
3R	30884801	30884805	0	0	4	0.0000000
3R	30884954	30884958	1	3	4	0.7500000
3R	30885149	30885153	1	4	4	1.0000000
3R	30885173	30885177	0	0	4	0.0000000
3R	30885185	30885189	0	0	4	0.0000000
3R	30885305	30885309	0	0	4	0.0000000
3R	30885358	30885362	3	3	4	0.7500000
3R	30885578	30885582	3	4	4	1.0000000
3R	30885700	30885704	0	0	4	0.0000000
3R	30885725	30885729	0	0	4	0.0000000
3R	30885800	30885804	2	4	4	1.0000000
3R	30885890	30885894	154	4	4	1.0000000
3R	30886299	30886303	162	4	4	1.0000000
3R	30886339	30886343	202	4	4	1.0000000
3R	30886699	30886703	209	4	4	1.0000000
3R	30886708	30886712	40	4	4	1.0000000
3R	30887014	30887018	279	4	4	1.0000000
3R	30887747	30887751	255	4	4	1.0000000
3R	30887850	30887854	59	4	4	1.0000000
3R	30888121	30888125	200	4	4	1.0000000
3R	30889262	30889266	162	4	4	1.0000000
3R	30889917	30889921	12	4	4	1.0000000
3R	30890037	30890041	155	4	4	1.0000000
3R	30890960	30890964	161	4	4	1.0000000
3R	30891186	30891190	6	4	4	1.0000000
3R	30891274	30891278	20	4	4	1.0000000
3R	30891858	30891862	23	4	4	1.0000000
3R	30891952	30891956	5	4	4	1.0000000
3R	30891974	30891978	15	4	4	1.0000000
3R	30892774	30892778	7	4	4	1.0000000
3R	30892873	30892877	0	0	4	0.0000000
3R	30892885	30892889	0	0	4	0.0000000
3R	30892891	30892895	0	0	4	0.0000000
3R	30893059	30893063	0	0	4	0.0000000
3R	30893083	30893087	0	0	4	0.0000000
3R	30893180	30893184	0	0	4	0.0000000
3R	30893259	30893263	5	4	4	1.0000000
3R	30893887	30893891	13	4	4	1.0000000
3R	30894148	30894152	2	1	4	0.2500000
3R	30894253	30894257	0	0	4	0.0000000
3R	30894273	30894277	0	0	4	0.0000000
3R	30894312	30894316	0	0	4	0.0000000
3R	30894340	30894344	0	0	4	0.0000000
3R	30894395	30894399	0	0	4	0.0000000
3R	30894529	30894533	0	0	4	0.0000000
3R	30894630	30894634	8	4	4	1.0000000
3R	30895055	30895059	3	4	4	1.0000000
3R	30895074	30895078	8	4	4	1.0000000
3R	30895361	30895365	8	4	4	1.0000000
3R	30895428	30895432	10	3	4	0.7500000
3R	30895432	30895436	14	4	4	1.0000000
3R	30895463	30895467	73	4	4	1.0000000
3R	30896170	30896174	122	4	4	1.0000000
3R	30896373	30896377	6	4	4	1.0000000
3R	30896674	30896678	30	4	4	1.0000000
3R	30897028	30897032	110	4	4	1.0000000
3R	30897769	30897773	96	4	4	1.0000000
3R	30897861	30897865	0	0	4	0.0000000
3R	30898043	30898047	0	0	4	0.0000000
3R	30898061	30898065	2	4	4	1.0000000
3R	30898313	30898317	1	1	4	0.2500000
3R	30898402	30898406	20	4	4	1.0000000
3R	30899500	30899504	13	4	4	1.0000000
3R	30899624	30899628	18	4	4	1.0000000
3R	30900129	30900133	19	4	4	1.0000000
3R	30900436	30900440	2	4	4	1.0000000
3R	30900448	30900452	15	4	4	1.0000000
3R	30900866	30900870	18	4	4	1.0000000
3R	30900918	30900922	4	4	4	1.0000000
3R	30901381	30901385	4	4	4	1.0000000
3R	30901680	30901684	0	0	4	0.0000000
3R	30901825	30901829	1	4	4	1.0000000
3R	30902381	30902385	23	4	4	1.0000000
3R	30902791	30902795	39	4	4	1.0000000
3R	30902958	30902962	0	0	4	0.0000000
3R	30903013	30903017	0	0	4	0.0000000
3R	30903169	30903173	16	4	4	1.0000000
3R	30903827	30903831	21	4	4	1.0000000
3R	30904744	30904748	1	4	4	1.0000000
3R	30904913	30904917	3	4	4	1.0000000
3R	30905433	30905437	2	3	4	0.7500000
3R	30905517	30905521	15	4	4	1.0000000
3R	30906341	30906345	28	4	4	1.0000000
3R	30906940	30906944	13	4	4	1.0000000
3R	30907094	30907098	0	0	4	0.0000000
3R	30907148	30907152	6	4	4	1.0000000
3R	30907442	30907446	7	4	4	1.0000000
3R	30907826	30907830	0	0	4	0.0000000
3R	30908401	30908405	2	4	4	1.0000000
3R	30908566	30908570	6	4	4	1.0000000
3R	30908809	30908813	5	4	4	1.0000000
3R	30910891	30910895	1	4	4	1.0000000
3R	30911294	30911298	22	4	4	1.0000000
3R	30911697	30911701	36	4	4	1.0000000
3R	30912581	30912585	37	4	4	1.0000000
3R	30913235	30913239	58	4	4	1.0000000
3R	30913349	30913353	0	0	4	0.0000000
3R	30913416	30913420	0	0	4	0.0000000
3R	30913502	30913506	2	3	4	0.7500000
3R	30913731	30913735	2	4	4	1.0000000
3R	30913891	30913895	0	0	4	0.0000000
3R	30914009	30914013	0	0	4	0.0000000
3R	30914034	30914038	0	0	4	0.0000000
3R	30914202	30914206	1	4	4	1.0000000
3R	30914334	30914338	9	4	4	1.0000000
3R	30914817	30914821	11	4	4	1.0000000
3R	30914828	30914832	10	4	4	1.0000000
3R	30915181	30915185	13	4	4	1.0000000
3R	30915543	30915547	14	4	4	1.0000000
3R	30915927	30915931	15	4	4	1.0000000
3R	30916372	30916376	0	0	4	0.0000000
3R	30916415	30916419	0	0	4	0.0000000
3R	30916931	30916935	0	0	4	0.0000000
3R	30917133	30917137	4	4	4	1.0000000
3R	30917769	30917773	7	4	4	1.0000000
3R	30917817	30917821	2	4	4	1.0000000
3R	30918649	30918653	1	4	4	1.0000000
3R	30918780	30918784	23	4	4	1.0000000
3R	30919662	30919666	21	4	4	1.0000000
3R	30919841	30919845	5	4	4	1.0000000
3R	30920398	30920402	10	4	4	1.0000000
3R	30920952	30920956	8	4	4	1.0000000
3R	30920989	30920993	1	4	4	1.0000000
3R	30921415	30921419	11	4	4	1.0000000
3R	30922084	30922088	29	4	4	1.0000000
3R	30922778	30922782	11	4	4	1.0000000
3R	30923545	30923549	19	4	4	1.0000000
3R	30923949	30923953	23	4	4	1.0000000
3R	30924337	30924341	1	4	4	1.0000000
3R	30924526	30924530	0	0	4	0.0000000
3R	30925685	30925689	0	0	4	0.0000000
3R	30925692	30925696	0	0	4	0.0000000
3R	30925715	30925719	0	0	4	0.0000000
3R	30925727	30925731	1	3	4	0.7500000
3R	30926217	30926221	1	1	4	0.2500000
3R	30926223	30926227	1	4	4	1.0000000
3R	30926689	30926693	11	4	4	1.0000000
3R	30927764	30927768	10	4	4	1.0000000
3R	30927803	30927807	0	0	4	0.0000000
3R	30928162	30928166	13	4	4	1.0000000
3R	30929351	30929355	7	4	4	1.0000000
3R	30929798	30929802	0	0	4	0.0000000
3R	30929810	30929814	0	0	4	0.0000000
3R	30929887	30929891	0	0	4	0.0000000
3R	30930030	30930034	3	4	4	1.0000000
3R	30930353	30930357	1	4	4	1.0000000
3R	30930520	30930524	3	4	4	1.0000000
3R	30930964	30930968	5	4	4	1.0000000
3R	30931932	30931936	2	4	4	1.0000000
3R	30932066	30932070	0	0	4	0.0000000
3R	30934437	30934441	0	0	4	0.0000000
3R	30935575	30935579	4	4	4	1.0000000
3R	30936057	30936061	2	4	4	1.0000000
3R	30936079	30936083	1	4	4	1.0000000
3R	30936194	30936198	0	0	4	0.0000000
3R	30936359	30936363	0	0	4	0.0000000
3R	30936367	30936371	0	0	4	0.0000000
3R	30936764	30936768	42	4	4	1.0000000
3R	30936948	30936952	1	1	4	0.2500000
3R	30936969	30936973	0	0	4	0.0000000
3R	30937083	30937087	1	3	4	0.7500000
3R	30938431	30938435	11	4	4	1.0000000
3R	30939034	30939038	9	4	4	1.0000000
3R	30939040	30939044	9	4	4	1.0000000
3R	30939350	30939354	13	4	4	1.0000000
3R	30939721	30939725	9	4	4	1.0000000
3R	30939742	30939746	14	4	4	1.0000000
3R	30940822	30940826	14	4	4	1.0000000
3R	30940964	30940968	33	4	4	1.0000000
3R	30941342	30941346	29	4	4	1.0000000
3R	30942492	30942496	7	4	4	1.0000000
3R	30942669	30942673	2	4	4	1.0000000
3R	30942916	30942920	9	4	4	1.0000000
3R	30943781	30943785	18	4	4	1.0000000
3R	30943905	30943909	18	4	4	1.0000000
3R	30944707	30944711	73	4	4	1.0000000
3R	30945076	30945080	79	4	4	1.0000000
3R	30947035	30947039	97	4	4	1.0000000
3R	30947719	30947723	109	4	4	1.0000000
3R	30948702	30948706	20	4	4	1.0000000
3R	30949165	30949169	12	4	4	1.0000000
3R	30951157	30951161	7	4	4	1.0000000
3R	30952835	30952839	11	4	4	1.0000000
3R	30954074	30954078	33	4	4	1.0000000
3R	30954697	30954701	38	4	4	1.0000000
3R	30955401	30955405	29	4	4	1.0000000
3R	30955536	30955540	0	0	4	0.0000000
3R	30955687	30955691	19	4	4	1.0000000
3R	30957301	30957305	54	4	4	1.0000000
3R	30958752	30958756	23	4	4	1.0000000
3R	30958875	30958879	0	0	4	0.0000000
3R	30959030	30959034	44	4	4	1.0000000
3R	30959556	30959560	57	4	4	1.0000000
3R	30959821	30959825	1	4	4	1.0000000
3R	30960066	30960070	0	0	4	0.0000000
3R	30960088	30960092	0	0	4	0.0000000
3R	30960168	30960172	0	0	4	0.0000000
3R	30960354	30960358	7	4	4	1.0000000
3R	30960906	30960910	4	4	4	1.0000000
3R	30961052	30961056	0	0	4	0.0000000
3R	30961058	30961062	0	0	4	0.0000000
3R	30961064	30961068	0	0	4	0.0000000
3R	30961070	30961074	0	0	4	0.0000000
3R	30961085	30961089	0	0	4	0.0000000
3R	30961112	30961116	0	0	4	0.0000000
3R	30961194	30961198	3	4	4	1.0000000
3R	30961450	30961454	24	4	4	1.0000000
3R	30961774	30961778	9	4	4	1.0000000
3R	30961975	30961979	176	4	4	1.0000000
3R	30962388	30962392	218	4	4	1.0000000
3R	30963085	30963089	116	4	4	1.0000000
3R	30963705	30963709	13	4	4	1.0000000
3R	30963884	30963888	1	4	4	1.0000000
3R	30964198	30964202	2	4	4	1.0000000
3R	30964308	30964312	0	0	4	0.0000000
3R	30964382	30964386	1	3	4	0.7500000
3R	30964731	30964735	47	4	4	1.0000000
3R	30966022	30966026	8	4	4	1.0000000
3R	30966384	30966388	123	4	4	1.0000000
3R	30966660	30966664	45	4	4	1.0000000
3R	30967478	30967482	79	4	4	1.0000000
3R	30968690	30968694	38	4	4	1.0000000
3R	30968735	30968739	91	4	4	1.0000000
3R	30969124	30969128	136	4	4	1.0000000
3R	30969607	30969611	63	4	4	1.0000000
3R	30969957	30969961	30	4	4	1.0000000
3R	30970015	30970019	10	4	4	1.0000000
3R	30970463	30970467	7	4	4	1.0000000
3R	30970543	30970547	0	0	4	0.0000000
3R	30970606	30970610	0	0	4	0.0000000
3R	30970678	30970682	0	0	4	0.0000000
3R	30970800	30970804	0	0	4	0.0000000
3R	30970828	30970832	0	0	4	0.0000000
3R	30970953	30970957	0	0	4	0.0000000
3R	30971059	30971063	0	0	4	0.0000000
3R	30971261	30971265	0	0	4	0.0000000
3R	30971267	30971271	0	0	4	0.0000000
3R	30971273	30971277	0	0	4	0.0000000
3R	30971279	30971283	0	0	4	0.0000000
3R	30971303	30971307	0	0	4	0.0000000
3R	30971309	30971313	0	0	4	0.0000000
3R	30971488	30971492	2	4	4	1.0000000
3R	30972623	30972627	0	0	4	0.0000000
3R	30974864	30974868	2	4	4	1.0000000
3R	30976955	30976959	28	4	4	1.0000000
3R	30978646	30978650	35	4	4	1.0000000
3R	30978911	30978915	111	4	4	1.0000000
3R	30979622	30979626	130	4	4	1.0000000
3R	30980539	30980543	192	4	4	1.0000000
3R	30981051	30981055	121	4	4	1.0000000
3R	30981430	30981434	61	4	4	1.0000000
3R	30985204	30985208	1	4	4	1.0000000
3R	30985321	30985325	154	4	4	1.0000000
3R	30986097	30986101	127	4	4	1.0000000
3R	30988103	30988107	0	0	4	0.0000000
3R	30988211	30988215	54	4	4	1.0000000
3R	30989010	30989014	84	4	4	1.0000000
3R	30989046	30989050	93	4	4	1.0000000
3R	30989633	30989637	97	4	4	1.0000000
3R	30989755	30989759	2	4	4	1.0000000
3R	30989779	30989783	3	4	4	1.0000000
3R	30991303	30991307	11	4	4	1.0000000
3R	30991700	30991704	0	0	4	0.0000000
3R	30991707	30991711	3	4	4	1.0000000
3R	30991948	30991952	4	4	4	1.0000000
3R	30992061	30992065	1	4	4	1.0000000
3R	30992157	30992161	0	0	4	0.0000000
3R	30992305	30992309	1	3	4	0.7500000
3R	30992376	30992380	14	4	4	1.0000000
3R	30992385	30992389	91	4	4	1.0000000
3R	30992980	30992984	128	4	4	1.0000000
3R	30994600	30994604	8	4	4	1.0000000
3R	30994605	30994609	11	4	4	1.0000000
3R	30994819	30994823	13	4	4	1.0000000
3R	30997247	30997251	48	4	4	1.0000000
3R	30998356	30998360	62	4	4	1.0000000
3R	30998376	30998380	0	0	4	0.0000000
3R	30998431	30998435	87	4	4	1.0000000
3R	30999025	30999029	101	4	4	1.0000000
3R	31001297	31001301	10	4	4	1.0000000
3R	31001744	31001748	27	4	4	1.0000000
3R	31002341	31002345	147	4	4	1.0000000
3R	31003014	31003018	135	4	4	1.0000000
3R	31003383	31003387	34	4	4	1.0000000
3R	31005082	31005086	173	4	4	1.0000000
3R	31005721	31005725	303	4	4	1.0000000
3R	31006102	31006106	24	4	4	1.0000000
3R	31008020	31008024	21	4	4	1.0000000
3R	31009131	31009135	19	4	4	1.0000000
3R	31010849	31010853	54	4	4	1.0000000
3R	31011318	31011322	130	4	4	1.0000000
3R	31011800	31011804	62	4	4	1.0000000
3R	31011807	31011811	36	4	4	1.0000000
3R	31012112	31012116	31	4	4	1.0000000
3R	31012139	31012143	74	4	4	1.0000000
3R	31012541	31012545	125	4	4	1.0000000
3R	31012830	31012834	122	4	4	1.0000000
3R	31013314	31013318	179	4	4	1.0000000
3R	31015312	31015316	2	4	4	1.0000000
3R	31015489	31015493	3	3	4	0.7500000
3R	31015556	31015560	67	4	4	1.0000000
3R	31016084	31016088	78	4	4	1.0000000
3R	31016215	31016219	36	4	4	1.0000000
3R	31016220	31016224	121	4	4	1.0000000
3R	31016693	31016697	179	4	4	1.0000000
3R	31017915	31017919	11	4	4	1.0000000
3R	31018420	31018424	87	4	4	1.0000000
3R	31019383	31019387	187	4	4	1.0000000
3R	31019919	31019923	119	4	4	1.0000000
3R	31020564	31020568	67	4	4	1.0000000
3R	31021111	31021115	107	4	4	1.0000000
3R	31021943	31021947	24	4	4	1.0000000
3R	31022133	31022137	3	4	4	1.0000000
3R	31024179	31024183	6	4	4	1.0000000
3R	31026208	31026212	16	4	4	1.0000000
3R	31027988	31027992	14	4	4	1.0000000
3R	31028208	31028212	4	4	4	1.0000000
3R	31028795	31028799	31	4	4	1.0000000
3R	31030145	31030149	32	4	4	1.0000000
3R	31030623	31030627	19	4	4	1.0000000
3R	31031834	31031838	98	4	4	1.0000000
3R	31032245	31032249	160	4	4	1.0000000
3R	31032697	31032701	199	4	4	1.0000000
3R	31033391	31033395	88	4	4	1.0000000
3R	31033400	31033404	1	4	4	1.0000000
3R	31034004	31034008	3	4	4	1.0000000
3R	31034039	31034043	0	0	4	0.0000000
3R	31034051	31034055	24	4	4	1.0000000
3R	31034333	31034337	27	4	4	1.0000000
3R	31034342	31034346	7	4	4	1.0000000
3R	31034351	31034355	39	4	4	1.0000000
3R	31034822	31034826	56	4	4	1.0000000
3R	31035243	31035247	49	4	4	1.0000000
3R	31036203	31036207	49	4	4	1.0000000
3R	31036256	31036260	46	4	4	1.0000000
3R	31037555	31037559	37	4	4	1.0000000
3R	31037707	31037711	7	4	4	1.0000000
3R	31038386	31038390	8	4	4	1.0000000
3R	31038837	31038841	12	4	4	1.0000000
3R	31039142	31039146	1	4	4	1.0000000
3R	31039294	31039298	0	0	4	0.0000000
3R	31039302	31039306	0	0	4	0.0000000
3R	31039312	31039316	4	4	4	1.0000000
3R	31040315	31040319	1	4	4	1.0000000
3R	31040404	31040408	0	0	4	0.0000000
3R	31040601	31040605	2	4	4	1.0000000
3R	31041593	31041597	4	4	4	1.0000000
3R	31041655	31041659	0	0	4	0.0000000
3R	31041679	31041683	0	0	4	0.0000000
3R	31041724	31041728	0	0	4	0.0000000
3R	31041779	31041783	62	4	4	1.0000000
3R	31042537	31042541	51	4	4	1.0000000
3R	31042702	31042706	13	4	4	1.0000000
3R	31042803	31042807	8	4	4	1.0000000
3R	31043481	31043485	110	4	4	1.0000000
3R	31043962	31043966	219	4	4	1.0000000
3R	31044330	31044334	7	4	4	1.0000000
3R	31044531	31044535	1	1	4	0.2500000
3R	31044539	31044543	0	0	4	0.0000000
3R	31044575	31044579	2	3	4	0.7500000
3R	31044777	31044781	2	4	4	1.0000000
3R	31044873	31044877	28	4	4	1.0000000
3R	31045443	31045447	26	4	4	1.0000000
3R	31045683	31045687	1	1	4	0.2500000
3R	31045764	31045768	3	4	4	1.0000000
3R	31045770	31045774	3	4	4	1.0000000
3R	31045786	31045790	18	4	4	1.0000000
3R	31047646	31047650	30	4	4	1.0000000
3R	31047693	31047697	0	0	4	0.0000000
3R	31047724	31047728	0	0	4	0.0000000
3R	31047983	31047987	0	0	4	0.0000000
3R	31048019	31048023	0	0	4	0.0000000
3R	31048264	31048268	0	0	4	0.0000000
3R	31048303	31048307	1	4	4	1.0000000
3R	31048333	31048337	2	4	4	1.0000000
3R	31048376	31048380	11	4	4	1.0000000
3R	31048826	31048830	21	4	4	1.0000000
3R	31048872	31048876	0	0	4	0.0000000
3R	31049005	31049009	19	4	4	1.0000000
3R	31049329	31049333	22	4	4	1.0000000
3R	31049335	31049339	38	4	4	1.0000000
3R	31050119	31050123	27	4	4	1.0000000
3R	31050229	31050233	4	4	4	1.0000000
3R	31050525	31050529	1	1	4	0.2500000
3R	31050553	31050557	0	0	4	0.0000000
3R	31050614	31050618	0	0	4	0.0000000
3R	31050790	31050794	3	4	4	1.0000000
3R	31051010	31051014	2	4	4	1.0000000
3R	31051157	31051161	1	4	4	1.0000000
3R	31051307	31051311	3	4	4	1.0000000
3R	31051488	31051492	49	4	4	1.0000000
3R	31051770	31051774	47	4	4	1.0000000
3R	31051787	31051791	0	0	4	0.0000000
3R	31051887	31051891	0	0	4	0.0000000
3R	31051998	31052002	10	4	4	1.0000000
3R	31052274	31052278	10	4	4	1.0000000
3R	31052357	31052361	0	0	4	0.0000000
3R	31052503	31052507	0	0	4	0.0000000
3R	31052680	31052684	0	0	4	0.0000000
3R	31052758	31052762	0	0	4	0.0000000
3R	31052845	31052849	6	4	4	1.0000000
3R	31053810	31053814	123	4	4	1.0000000
3R	31054291	31054295	182	4	4	1.0000000
3R	31054431	31054435	1	1	4	0.2500000
3R	31054580	31054584	5	4	4	1.0000000
3R	31054835	31054839	10	4	4	1.0000000
3R	31055029	31055033	8	4	4	1.0000000
3R	31055079	31055083	80	4	4	1.0000000
3R	31055905	31055909	103	4	4	1.0000000
3R	31056069	31056073	0	0	4	0.0000000
3R	31056095	31056099	1	4	4	1.0000000
3R	31056714	31056718	2	4	4	1.0000000
3R	31057167	31057171	40	4	4	1.0000000
3R	31057512	31057516	38	4	4	1.0000000
3R	31057764	31057768	7	4	4	1.0000000
3R	31057795	31057799	0	0	4	0.0000000
3R	31057801	31057805	14	4	4	1.0000000
3R	31058033	31058037	17	4	4	1.0000000
3R	31058037	31058041	5	4	4	1.0000000
3R	31058170	31058174	125	4	4	1.0000000
3R	31058661	31058665	121	4	4	1.0000000
3R	31058700	31058704	118	4	4	1.0000000
3R	31059672	31059676	158	4	4	1.0000000
3R	31061050	31061054	147	4	4	1.0000000
3R	31062077	31062081	100	4	4	1.0000000
3R	31062398	31062402	9	4	4	1.0000000
3R	31062574	31062578	4	1	4	0.2500000
3R	31062704	31062708	7	3	4	0.7500000
3R	31063174	31063178	171	4	4	1.0000000
3R	31063994	31063998	29	4	4	1.0000000
3R	31064077	31064081	0	0	4	0.0000000
3R	31064097	31064101	0	0	4	0.0000000
3R	31064144	31064148	0	0	4	0.0000000
3R	31064154	31064158	0	0	4	0.0000000
3R	31064162	31064166	0	0	4	0.0000000
3R	31064196	31064200	0	0	4	0.0000000
3R	31064431	31064435	0	0	4	0.0000000
3R	31064498	31064502	0	0	4	0.0000000
3R	31064608	31064612	0	0	4	0.0000000
3R	31064850	31064854	0	0	4	0.0000000
3R	31065158	31065162	0	0	4	0.0000000
3R	31065193	31065197	0	0	4	0.0000000
3R	31065246	31065250	0	0	4	0.0000000
3R	31065255	31065259	0	0	4	0.0000000
3R	31065335	31065339	0	0	4	0.0000000
3R	31065471	31065475	79	4	4	1.0000000
3R	31065827	31065831	83	4	4	1.0000000
3R	31066356	31066360	0	0	4	0.0000000
3R	31066456	31066460	1	3	4	0.7500000
3R	31066465	31066469	2	4	4	1.0000000
3R	31066490	31066494	3	4	4	1.0000000
3R	31066497	31066501	17	4	4	1.0000000
3R	31067495	31067499	24	4	4	1.0000000
3R	31067634	31067638	23	4	4	1.0000000
3R	31068152	31068156	120	4	4	1.0000000
3R	31069179	31069183	145	4	4	1.0000000
3R	31070054	31070058	7	4	4	1.0000000
3R	31070270	31070274	1	4	4	1.0000000
3R	31070397	31070401	29	4	4	1.0000000
3R	31070709	31070713	42	4	4	1.0000000
3R	31072246	31072250	4	4	4	1.0000000
3R	31074139	31074143	2	4	4	1.0000000
3R	31074184	31074188	15	4	4	1.0000000
3R	31074663	31074667	0	0	4	0.0000000
3R	31075156	31075160	0	0	4	0.0000000
3R	31075167	31075171	0	0	4	0.0000000
3R	31075512	31075516	0	0	4	0.0000000
3R	31076584	31076588	0	0	4	0.0000000
3R	31076593	31076597	0	0	4	0.0000000
3R	31077352	31077356	0	0	4	0.0000000
3R	31077434	31077438	0	0	4	0.0000000
3R	31077548	31077552	0	0	4	0.0000000
3R	31077772	31077776	0	0	4	0.0000000
3R	31077902	31077906	0	0	4	0.0000000
3R	31077973	31077977	0	0	4	0.0000000
3R	31078466	31078470	0	0	4	0.0000000
3R	31078630	31078634	0	0	4	0.0000000
3R	31078984	31078988	0	0	4	0.0000000
3R	31079189	31079193	0	0	4	0.0000000
3R	31079396	31079400	0	0	4	0.0000000
3R	31080211	31080215	0	0	4	0.0000000
3R	31080534	31080538	0	0	4	0.0000000
3R	31081800	31081804	10	3	4	0.7500000
3R	31082037	31082041	10	4	4	1.0000000
3R	31082147	31082151	1	4	4	1.0000000
3R	31082738	31082742	8	4	4	1.0000000
3R	31082768	31082772	23	4	4	1.0000000
3R	31083759	31083763	91	4	4	1.0000000
3R	31084148	31084152	64	4	4	1.0000000
3R	31084760	31084764	46	4	4	1.0000000
3R	31085293	31085297	40	4	4	1.0000000
3R	31085633	31085637	32	4	4	1.0000000
3R	31087343	31087347	33	4	4	1.0000000
3R	31089268	31089272	24	4	4	1.0000000
3R	31089536	31089540	22	4	4	1.0000000
3R	31089666	31089670	3	4	4	1.0000000
3R	31091383	31091387	75	4	4	1.0000000
3R	31091968	31091972	80	4	4	1.0000000
3R	31092320	31092324	4	4	4	1.0000000
3R	31092450	31092454	17	4	4	1.0000000
3R	31095844	31095848	27	4	4	1.0000000
3R	31096121	31096125	24	4	4	1.0000000
3R	31096476	31096480	4	4	4	1.0000000
3R	31096539	31096543	0	0	4	0.0000000
3R	31096750	31096754	0	0	4	0.0000000
3R	31099992	31099996	0	0	4	0.0000000
3R	31100052	31100056	0	0	4	0.0000000
3R	31100263	31100267	1	4	4	1.0000000
3R	31100275	31100279	11	4	4	1.0000000
3R	31100629	31100633	8	4	4	1.0000000
3R	31100640	31100644	25	4	4	1.0000000
3R	31100918	31100922	29	4	4	1.0000000
3R	31101209	31101213	6	4	4	1.0000000
3R	31101240	31101244	3	4	4	1.0000000
3R	31101520	31101524	13	4	4	1.0000000
3R	31102958	31102962	140	4	4	1.0000000
3R	31103382	31103386	139	4	4	1.0000000
3R	31103607	31103611	159	4	4	1.0000000
3R	31104371	31104375	216	4	4	1.0000000
3R	31104549	31104553	13	4	4	1.0000000
3R	31106614	31106618	19	4	4	1.0000000
3R	31106844	31106848	7	4	4	1.0000000
3R	31106889	31106893	14	4	4	1.0000000
3R	31107101	31107105	86	4	4	1.0000000
3R	31108118	31108122	52	4	4	1.0000000
3R	31108157	31108161	27	4	4	1.0000000
3R	31108653	31108657	27	4	4	1.0000000
3R	31108691	31108695	5	4	4	1.0000000
3R	31108844	31108848	9	4	4	1.0000000
3R	31109200	31109204	72	4	4	1.0000000
3R	31109670	31109674	44	4	4	1.0000000
3R	31109760	31109764	4	4	4	1.0000000
3R	31110178	31110182	11	4	4	1.0000000
3R	31110496	31110500	4	4	4	1.0000000
3R	31113640	31113644	2	4	4	1.0000000
3R	31113751	31113755	143	4	4	1.0000000
3R	31114177	31114181	155	4	4	1.0000000
3R	31115822	31115826	166	4	4	1.0000000
3R	31117023	31117027	128	4	4	1.0000000
3R	31117201	31117205	24	4	4	1.0000000
3R	31119068	31119072	39	4	4	1.0000000
3R	31119665	31119669	56	4	4	1.0000000
3R	31119979	31119983	106	4	4	1.0000000
3R	31120651	31120655	125	4	4	1.0000000
3R	31122529	31122533	8	4	4	1.0000000
3R	31122676	31122680	12	4	4	1.0000000
3R	31122930	31122934	13	4	4	1.0000000
3R	31123105	31123109	8	4	4	1.0000000
3R	31123348	31123352	6	4	4	1.0000000
3R	31123498	31123502	18	3	4	0.7500000
3R	31124130	31124134	38	4	4	1.0000000
3R	31124142	31124146	48	4	4	1.0000000
3R	31125230	31125234	49	4	4	1.0000000
3R	31125321	31125325	0	0	4	0.0000000
3R	31125372	31125376	0	0	4	0.0000000
3R	31125400	31125404	0	0	4	0.0000000
3R	31125499	31125503	0	0	4	0.0000000
3R	31125556	31125560	0	0	4	0.0000000
3R	31125867	31125871	8	4	4	1.0000000
3R	31125878	31125882	0	0	4	0.0000000
3R	31125922	31125926	0	0	4	0.0000000
3R	31125940	31125944	0	0	4	0.0000000
3R	31125944	31125948	0	0	4	0.0000000
3R	31126028	31126032	0	0	4	0.0000000
3R	31126173	31126177	2	4	4	1.0000000
3R	31128230	31128234	7	4	4	1.0000000
3R	31128749	31128753	6	4	4	1.0000000
3R	31128916	31128920	1	4	4	1.0000000
3R	31128988	31128992	1	4	4	1.0000000
3R	31129004	31129008	120	4	4	1.0000000
3R	31129512	31129516	590	4	4	1.0000000
3R	31129959	31129963	393	4	4	1.0000000
3R	31130040	31130044	16	4	4	1.0000000
3R	31130268	31130272	14	4	4	1.0000000
3R	31130412	31130416	529	4	4	1.0000000
3R	31130727	31130731	672	4	4	1.0000000
3R	31131424	31131428	392	4	4	1.0000000
3R	31131501	31131505	13	4	4	1.0000000
3R	31133365	31133369	39	4	4	1.0000000
3R	31133939	31133943	33	4	4	1.0000000
3R	31134058	31134062	14	4	4	1.0000000
3R	31135261	31135265	24	4	4	1.0000000
3R	31138262	31138266	4	4	4	1.0000000
3R	31138439	31138443	352	4	4	1.0000000
3R	31138858	31138862	328	4	4	1.0000000
3R	31139013	31139017	59	4	4	1.0000000
3R	31140045	31140049	132	4	4	1.0000000
3R	31140669	31140673	114	4	4	1.0000000
3R	31141875	31141879	74	4	4	1.0000000
3R	31143668	31143672	35	4	4	1.0000000
3R	31144844	31144848	147	4	4	1.0000000
3R	31145733	31145737	110	4	4	1.0000000
3R	31145953	31145957	2	4	4	1.0000000
3R	31146105	31146109	2	4	4	1.0000000
3R	31148424	31148428	6	4	4	1.0000000
3R	31150669	31150673	192	4	4	1.0000000
3R	31151814	31151818	98	4	4	1.0000000
3R	31152394	31152398	88	4	4	1.0000000
3R	31153458	31153462	37	4	4	1.0000000
3R	31153503	31153507	150	4	4	1.0000000
3R	31154165	31154169	148	4	4	1.0000000
3R	31154689	31154693	89	4	4	1.0000000
3R	31154974	31154978	54	4	4	1.0000000
3R	31154986	31154990	0	0	4	0.0000000
3R	31155053	31155057	24	4	4	1.0000000
3R	31155839	31155843	27	4	4	1.0000000
3R	31156504	31156508	2	4	4	1.0000000
3R	31156674	31156678	0	0	4	0.0000000
3R	31156885	31156889	0	0	4	0.0000000
3R	31158281	31158285	2	4	4	1.0000000
3R	31158469	31158473	2	4	4	1.0000000
3R	31158583	31158587	1	4	4	1.0000000
3R	31158715	31158719	0	0	4	0.0000000
3R	31158766	31158770	8	4	4	1.0000000
3R	31160463	31160467	163	4	4	1.0000000
3R	31161036	31161040	194	4	4	1.0000000
3R	31161743	31161747	41	4	4	1.0000000
3R	31161868	31161872	92	4	4	1.0000000
3R	31162843	31162847	149	4	4	1.0000000
3R	31163121	31163125	111	4	4	1.0000000
3R	31165816	31165820	38	4	4	1.0000000
3R	31166351	31166355	78	4	4	1.0000000
3R	31167623	31167627	117	4	4	1.0000000
3R	31168197	31168201	55	4	4	1.0000000
3R	31169673	31169677	49	4	4	1.0000000
3R	31170049	31170053	163	4	4	1.0000000
3R	31171023	31171027	146	4	4	1.0000000
3R	31171618	31171622	8	4	4	1.0000000
3R	31173652	31173656	39	4	4	1.0000000
3R	31174011	31174015	40	4	4	1.0000000
3R	31175002	31175006	27	4	4	1.0000000
3R	31175215	31175219	127	4	4	1.0000000
3R	31175847	31175851	246	4	4	1.0000000
3R	31176418	31176422	114	4	4	1.0000000
3R	31176909	31176913	293	4	4	1.0000000
3R	31177226	31177230	429	4	4	1.0000000
3R	31177785	31177789	146	4	4	1.0000000
3R	31178069	31178073	8	4	4	1.0000000
3R	31178165	31178169	4	4	4	1.0000000
3R	31179898	31179902	8	4	4	1.0000000
3R	31179914	31179918	7	4	4	1.0000000
3R	31180200	31180204	5	4	4	1.0000000
3R	31180299	31180303	0	0	4	0.0000000
3R	31180326	31180330	1	3	4	0.7500000
3R	31180494	31180498	1	4	4	1.0000000
3R	31180689	31180693	0	0	4	0.0000000
3R	31180756	31180760	16	4	4	1.0000000
3R	31181099	31181103	28	4	4	1.0000000
3R	31181435	31181439	12	4	4	1.0000000
3R	31181471	31181475	0	0	4	0.0000000
3R	31181573	31181577	0	0	4	0.0000000
3R	31181621	31181625	0	0	4	0.0000000
3R	31181951	31181955	46	4	4	1.0000000
3R	31182230	31182234	42	4	4	1.0000000
3R	31182494	31182498	8	4	4	1.0000000
3R	31184242	31184246	0	0	4	0.0000000
3R	31184261	31184265	0	0	4	0.0000000
3R	31184363	31184367	0	0	4	0.0000000
3R	31184393	31184397	0	0	4	0.0000000
3R	31184423	31184427	0	0	4	0.0000000
3R	31184480	31184484	0	0	4	0.0000000
3R	31184525	31184529	0	0	4	0.0000000
3R	31184600	31184604	1	3	4	0.7500000
3R	31184662	31184666	3	4	4	1.0000000
3R	31184722	31184726	153	4	4	1.0000000
3R	31185508	31185512	392	4	4	1.0000000
3R	31185909	31185913	213	4	4	1.0000000
3R	31186019	31186023	31	4	4	1.0000000
3R	31187329	31187333	54	4	4	1.0000000
3R	31189730	31189734	7	4	4	1.0000000
3R	31190118	31190122	56	4	4	1.0000000
3R	31191412	31191416	34	4	4	1.0000000
3R	31191437	31191441	1	4	4	1.0000000
3R	31191475	31191479	8	4	4	1.0000000
3R	31191831	31191835	44	4	4	1.0000000
3R	31192256	31192260	155	4	4	1.0000000
3R	31192710	31192714	89	4	4	1.0000000
3R	31193206	31193210	2	4	4	1.0000000
3R	31193256	31193260	2	4	4	1.0000000
3R	31195357	31195361	226	4	4	1.0000000
3R	31195787	31195791	313	4	4	1.0000000
3R	31196369	31196373	58	4	4	1.0000000
3R	31196775	31196779	33	4	4	1.0000000
3R	31196975	31196979	18	4	4	1.0000000
3R	31197221	31197225	15	4	4	1.0000000
3R	31197410	31197414	39	4	4	1.0000000
3R	31199696	31199700	94	4	4	1.0000000
3R	31200651	31200655	97	4	4	1.0000000
3R	31201089	31201093	78	4	4	1.0000000
3R	31201304	31201308	0	0	4	0.0000000
3R	31201314	31201318	0	0	4	0.0000000
3R	31201382	31201386	0	0	4	0.0000000
3R	31201457	31201461	4	4	4	1.0000000
3R	31201948	31201952	8	3	4	0.7500000
3R	31202014	31202018	3	3	4	0.7500000
3R	31202072	31202076	50	4	4	1.0000000
3R	31203273	31203277	132	4	4	1.0000000
3R	31203753	31203757	156	4	4	1.0000000
3R	31204458	31204462	91	4	4	1.0000000
3R	31204722	31204726	47	4	4	1.0000000
3R	31205072	31205076	30	4	4	1.0000000
3R	31205295	31205299	9	4	4	1.0000000
3R	31205500	31205504	4	4	4	1.0000000
3R	31205541	31205545	0	0	4	0.0000000
3R	31205629	31205633	0	0	4	0.0000000
3R	31205708	31205712	2	3	4	0.7500000
3R	31205895	31205899	2	4	4	1.0000000
3R	31206040	31206044	0	0	4	0.0000000
3R	31206087	31206091	0	0	4	0.0000000
3R	31206363	31206367	11	4	4	1.0000000
3R	31206642	31206646	11	4	4	1.0000000
3R	31206861	31206865	1	4	4	1.0000000
3R	31207099	31207103	1	1	4	0.2500000
3R	31207210	31207214	1	3	4	0.7500000
3R	31207260	31207264	1	4	4	1.0000000
3R	31207312	31207316	1	4	4	1.0000000
3R	31207369	31207373	27	4	4	1.0000000
3R	31207737	31207741	40	4	4	1.0000000
3R	31207745	31207749	2	4	4	1.0000000
3R	31207798	31207802	0	0	4	0.0000000
3R	31207812	31207816	0	0	4	0.0000000
3R	31207822	31207826	0	0	4	0.0000000
3R	31208035	31208039	2	4	4	1.0000000
3R	31208041	31208045	20	4	4	1.0000000
3R	31208436	31208440	9	4	4	1.0000000
3R	31208508	31208512	11	4	4	1.0000000
3R	31208780	31208784	12	4	4	1.0000000
3R	31208813	31208817	1	4	4	1.0000000
3R	31208947	31208951	0	0	4	0.0000000
3R	31208951	31208955	0	0	4	0.0000000
3R	31209050	31209054	0	0	4	0.0000000
3R	31209170	31209174	0	0	4	0.0000000
3R	31209213	31209217	0	0	4	0.0000000
3R	31209245	31209249	0	0	4	0.0000000
3R	31209269	31209273	2	4	4	1.0000000
3R	31209547	31209551	2	1	4	0.2500000
3R	31209622	31209626	0	0	4	0.0000000
3R	31209656	31209660	0	0	4	0.0000000
3R	31209662	31209666	1	4	4	1.0000000
3R	31209914	31209918	17	4	4	1.0000000
3R	31211433	31211437	12	4	4	1.0000000
3R	31211451	31211455	0	0	4	0.0000000
3R	31211502	31211506	0	0	4	0.0000000
3R	31211606	31211610	5	4	4	1.0000000
3R	31211845	31211849	51	4	4	1.0000000
3R	31212235	31212239	47	4	4	1.0000000
3R	31212286	31212290	0	0	4	0.0000000
3R	31212451	31212455	71	4	4	1.0000000
3R	31212838	31212842	62	4	4	1.0000000
3R	31212867	31212871	6	4	4	1.0000000
3R	31212976	31212980	4	4	4	1.0000000
3R	31213051	31213055	3	4	4	1.0000000
3R	31213129	31213133	0	0	4	0.0000000
3R	31213217	31213221	45	4	4	1.0000000
3R	31213515	31213519	161	4	4	1.0000000
3R	31213878	31213882	88	4	4	1.0000000
3R	31213996	31214000	3	4	4	1.0000000
3R	31214217	31214221	114	4	4	1.0000000
3R	31215065	31215069	120	4	4	1.0000000
3R	31215076	31215080	26	4	4	1.0000000
3R	31215353	31215357	88	4	4	1.0000000
3R	31215748	31215752	63	4	4	1.0000000
3R	31215947	31215951	351	4	4	1.0000000
3R	31216366	31216370	310	4	4	1.0000000
3R	31216432	31216436	226	4	4	1.0000000
3R	31216504	31216508	583	4	4	1.0000000
3R	31216968	31216972	643	4	4	1.0000000
3R	31217228	31217232	319	4	4	1.0000000
3R	31217690	31217694	294	4	4	1.0000000
3R	31217741	31217745	5	4	4	1.0000000
3R	31217833	31217837	435	4	4	1.0000000
3R	31218293	31218297	561	4	4	1.0000000
3R	31218308	31218312	998	4	4	1.0000000
3R	31218839	31218843	1053	4	4	1.0000000
3R	31219198	31219202	32	4	4	1.0000000
3R	31221139	31221143	41	4	4	1.0000000
3R	31221379	31221383	19	4	4	1.0000000
3R	31221431	31221435	5	4	4	1.0000000
3R	31221580	31221584	22	4	4	1.0000000
3R	31221809	31221813	23	4	4	1.0000000
3R	31221884	31221888	66	4	4	1.0000000
3R	31222542	31222546	46	4	4	1.0000000
3R	31224949	31224953	5	4	4	1.0000000
3R	31225027	31225031	0	0	4	0.0000000
3R	31225038	31225042	1	4	4	1.0000000
3R	31225223	31225227	2	4	4	1.0000000
3R	31225389	31225393	2	4	4	1.0000000
3R	31225628	31225632	14	4	4	1.0000000
3R	31225965	31225969	15	4	4	1.0000000
3R	31227954	31227958	11	4	4	1.0000000
3R	31228214	31228218	7	4	4	1.0000000
3R	31228330	31228334	230	4	4	1.0000000
3R	31228862	31228866	226	4	4	1.0000000
3R	31229020	31229024	1	3	4	0.7500000
3R	31229114	31229118	4	4	4	1.0000000
3R	31229122	31229126	5	4	4	1.0000000
3R	31230610	31230614	57	4	4	1.0000000
3R	31230661	31230665	31	4	4	1.0000000
3R	31231222	31231226	37	4	4	1.0000000
3R	31231556	31231560	47	4	4	1.0000000
3R	31231994	31231998	0	0	4	0.0000000
3R	31232068	31232072	0	0	4	0.0000000
3R	31232100	31232104	0	0	4	0.0000000
3R	31232117	31232121	32	4	4	1.0000000
3R	31232469	31232473	47	4	4	1.0000000
3R	31232594	31232598	3	4	4	1.0000000
3R	31232775	31232779	4	4	4	1.0000000
3R	31232978	31232982	29	4	4	1.0000000
3R	31233633	31233637	22	4	4	1.0000000
3R	31234250	31234254	22	4	4	1.0000000
3R	31234775	31234779	229	4	4	1.0000000
3R	31235301	31235305	259	4	4	1.0000000
3R	31235429	31235433	19	4	4	1.0000000
3R	31236999	31237003	26	4	4	1.0000000
3R	31237946	31237950	16	4	4	1.0000000
3R	31238214	31238218	5	4	4	1.0000000
3R	31238370	31238374	0	0	4	0.0000000
3R	31238481	31238485	82	4	4	1.0000000
3R	31238819	31238823	78	4	4	1.0000000
3R	31238844	31238848	60	4	4	1.0000000
3R	31239960	31239964	85	4	4	1.0000000
3R	31240062	31240066	2	4	4	1.0000000
3R	31240287	31240291	7	4	4	1.0000000
3R	31240332	31240336	50	4	4	1.0000000
3R	31240902	31240906	56	4	4	1.0000000
3R	31241003	31241007	0	0	4	0.0000000
3R	31241128	31241132	13	4	4	1.0000000
3R	31241341	31241345	38	4	4	1.0000000
3R	31241621	31241625	26	4	4	1.0000000
3R	31241625	31241629	0	0	4	0.0000000
3R	31241690	31241694	1	4	4	1.0000000
3R	31241748	31241752	12	4	4	1.0000000
3R	31242343	31242347	104	4	4	1.0000000
3R	31242572	31242576	51	4	4	1.0000000
3R	31242650	31242654	8	3	4	0.7500000
3R	31242654	31242658	43	4	4	1.0000000
3R	31243724	31243728	56	4	4	1.0000000
3R	31243936	31243940	13	4	4	1.0000000
3R	31244327	31244331	5	4	4	1.0000000
3R	31244363	31244367	0	0	4	0.0000000
3R	31244407	31244411	29	4	4	1.0000000
3R	31244854	31244858	16	4	4	1.0000000
3R	31244996	31245000	3	4	4	1.0000000
3R	31245838	31245842	9	4	4	1.0000000
3R	31246406	31246410	23	4	4	1.0000000
3R	31246734	31246738	73	4	4	1.0000000
3R	31247838	31247842	99	4	4	1.0000000
3R	31248224	31248228	119	4	4	1.0000000
3R	31248611	31248615	98	4	4	1.0000000
3R	31248963	31248967	42	4	4	1.0000000
3R	31249186	31249190	2	4	4	1.0000000
3R	31250022	31250026	0	0	4	0.0000000
3R	31251686	31251690	1	1	4	0.2500000
3R	31251808	31251812	1	1	4	0.2500000
3R	31251982	31251986	5	4	4	1.0000000
3R	31252261	31252265	6	4	4	1.0000000
3R	31252279	31252283	10	4	4	1.0000000
3R	31252507	31252511	151	4	4	1.0000000
3R	31253084	31253088	138	4	4	1.0000000
3R	31253169	31253173	7	4	4	1.0000000
3R	31253425	31253429	6	4	4	1.0000000
3R	31253488	31253492	7	4	4	1.0000000
3R	31253812	31253816	26	4	4	1.0000000
3R	31254189	31254193	23	4	4	1.0000000
3R	31254427	31254431	1	4	4	1.0000000
3R	31254498	31254502	1	4	4	1.0000000
3R	31254522	31254526	117	4	4	1.0000000
3R	31254618	31254622	197	4	4	1.0000000
3R	31255012	31255016	20	4	4	1.0000000
3R	31255210	31255214	8	4	4	1.0000000
3R	31255297	31255301	0	0	4	0.0000000
3R	31255358	31255362	3	3	4	0.7500000
3R	31255601	31255605	3	4	4	1.0000000
3R	31255611	31255615	0	0	4	0.0000000
3R	31255749	31255753	2	4	4	1.0000000
3R	31255936	31255940	4	4	4	1.0000000
3R	31256526	31256530	7	4	4	1.0000000
3R	31256769	31256773	0	0	4	0.0000000
3R	31256802	31256806	0	0	4	0.0000000
3R	31256971	31256975	85	4	4	1.0000000
3R	31257334	31257338	4	4	4	1.0000000
3R	31257395	31257399	6	4	4	1.0000000
3R	31257496	31257500	4	4	4	1.0000000
3R	31257501	31257505	24	4	4	1.0000000
3R	31257774	31257778	22	4	4	1.0000000
3R	31257860	31257864	4	4	4	1.0000000
3R	31257867	31257871	27	4	4	1.0000000
3R	31258268	31258272	29	4	4	1.0000000
3R	31258407	31258411	291	4	4	1.0000000
3R	31258980	31258984	227	4	4	1.0000000
3R	31259067	31259071	1	3	4	0.7500000
3R	31259212	31259216	3	3	4	0.7500000
3R	31259230	31259234	29	4	4	1.0000000
3R	31259814	31259818	32	4	4	1.0000000
3R	31259938	31259942	1	4	4	1.0000000
3R	31259992	31259996	0	0	4	0.0000000
3R	31260002	31260006	1	4	4	1.0000000
3R	31260154	31260158	36	4	4	1.0000000
3R	31260852	31260856	33	4	4	1.0000000
3R	31261101	31261105	23	4	4	1.0000000
3R	31261360	31261364	10	4	4	1.0000000
3R	31261403	31261407	0	0	4	0.0000000
3R	31261411	31261415	0	0	4	0.0000000
3R	31261576	31261580	0	0	4	0.0000000
3R	31261601	31261605	1	3	4	0.7500000
3R	31261799	31261803	76	4	4	1.0000000
3R	31262000	31262004	150	4	4	1.0000000
3R	31262296	31262300	64	4	4	1.0000000
3R	31262349	31262353	19	4	4	1.0000000
3R	31262648	31262652	20	4	4	1.0000000
3R	31262839	31262843	3	4	4	1.0000000
3R	31263054	31263058	4	4	4	1.0000000
3R	31263261	31263265	2	4	4	1.0000000
3R	31263279	31263283	0	0	4	0.0000000
3R	31263419	31263423	0	0	4	0.0000000
3R	31263454	31263458	0	0	4	0.0000000
3R	31263596	31263600	0	0	4	0.0000000
3R	31263626	31263630	0	0	4	0.0000000
3R	31263705	31263709	78	4	4	1.0000000
3R	31264286	31264290	7	4	4	1.0000000
3R	31265237	31265241	61	4	4	1.0000000
3R	31265753	31265757	63	4	4	1.0000000
3R	31265974	31265978	174	4	4	1.0000000
3R	31266481	31266485	168	4	4	1.0000000
3R	31266547	31266551	10	4	4	1.0000000
3R	31266556	31266560	41	4	4	1.0000000
3R	31267040	31267044	43	4	4	1.0000000
3R	31267287	31267291	7	4	4	1.0000000
3R	31267413	31267417	13	4	4	1.0000000
3R	31267688	31267692	253	4	4	1.0000000
3R	31268112	31268116	385	4	4	1.0000000
3R	31268896	31268900	166	4	4	1.0000000
3R	31272396	31272400	21	4	4	1.0000000
3R	31272948	31272952	121	4	4	1.0000000
3R	31273599	31273603	143	4	4	1.0000000
3R	31274731	31274735	35	4	4	1.0000000
3R	31276339	31276343	38	4	4	1.0000000
3R	31277914	31277918	140	4	4	1.0000000
3R	31278312	31278316	152	4	4	1.0000000
3R	31278761	31278765	352	4	4	1.0000000
3R	31279273	31279277	99	4	4	1.0000000
3R	31279558	31279562	3	1	4	0.2500000
3R	31280018	31280022	0	0	4	0.0000000
3R	31280855	31280859	0	0	4	0.0000000
3R	31280876	31280880	0	0	4	0.0000000
3R	31281417	31281421	0	0	4	0.0000000
3R	31281699	31281703	0	0	4	0.0000000
3R	31281953	31281957	0	0	4	0.0000000
3R	31282075	31282079	0	0	4	0.0000000
3R	31282135	31282139	0	0	4	0.0000000
3R	31282344	31282348	0	0	4	0.0000000
3R	31282388	31282392	0	0	4	0.0000000
3R	31282691	31282695	0	0	4	0.0000000
3R	31282790	31282794	0	0	4	0.0000000
3R	31282982	31282986	0	0	4	0.0000000
3R	31283070	31283074	0	0	4	0.0000000
3R	31283164	31283168	0	0	4	0.0000000
3R	31283238	31283242	0	0	4	0.0000000
3R	31283729	31283733	0	0	4	0.0000000
3R	31283892	31283896	0	0	4	0.0000000
3R	31284417	31284421	0	0	4	0.0000000
3R	31284754	31284758	0	0	4	0.0000000
3R	31284802	31284806	0	0	4	0.0000000
3R	31285152	31285156	0	0	4	0.0000000
3R	31285254	31285258	0	0	4	0.0000000
3R	31285266	31285270	0	0	4	0.0000000
3R	31285446	31285450	1	3	4	0.7500000
3R	31285585	31285589	106	4	4	1.0000000
3R	31286326	31286330	231	4	4	1.0000000
3R	31287217	31287221	114	4	4	1.0000000
3R	31288213	31288217	146	4	4	1.0000000
3R	31289578	31289582	93	4	4	1.0000000
3R	31291333	31291337	89	4	4	1.0000000
3R	31292625	31292629	105	4	4	1.0000000
3R	31292790	31292794	0	0	4	0.0000000
3R	31292845	31292849	96	4	4	1.0000000
3R	31293348	31293352	61	4	4	1.0000000
3R	31293386	31293390	108	4	4	1.0000000
3R	31294505	31294509	242	4	4	1.0000000
3R	31295294	31295298	117	4	4	1.0000000
3R	31295890	31295894	22	4	4	1.0000000
3R	31296301	31296305	24	4	4	1.0000000
3R	31296448	31296452	9	4	4	1.0000000
3R	31296656	31296660	128	4	4	1.0000000
3R	31297236	31297240	137	4	4	1.0000000
3R	31298544	31298548	66	4	4	1.0000000
3R	31298950	31298954	23	4	4	1.0000000
3R	31299184	31299188	10	4	4	1.0000000
3R	31299188	31299192	2	4	4	1.0000000
3R	31299270	31299274	24	4	4	1.0000000
3R	31299710	31299714	135	4	4	1.0000000
3R	31300534	31300538	86	4	4	1.0000000
3R	31302031	31302035	23	4	4	1.0000000
3R	31302035	31302039	0	0	4	0.0000000
3R	31302120	31302124	32	4	4	1.0000000
3R	31302457	31302461	31	4	4	1.0000000
3R	31302557	31302561	1	4	4	1.0000000
3R	31302814	31302818	1	1	4	0.2500000
3R	31302930	31302934	0	0	4	0.0000000
3R	31303098	31303102	0	0	4	0.0000000
3R	31303259	31303263	0	0	4	0.0000000
3R	31303457	31303461	0	0	4	0.0000000
3R	31303503	31303507	4	4	4	1.0000000
3R	31303524	31303528	23	4	4	1.0000000
3R	31304326	31304330	12	4	4	1.0000000
3R	31304638	31304642	0	0	4	0.0000000
3R	31304694	31304698	0	0	4	0.0000000
3R	31304961	31304965	0	0	4	0.0000000
3R	31305006	31305010	2	3	4	0.7500000
3R	31305234	31305238	46	4	4	1.0000000
3R	31305699	31305703	55	4	4	1.0000000
3R	31306375	31306379	179	4	4	1.0000000
3R	31307153	31307157	132	4	4	1.0000000
3R	31307212	31307216	33	4	4	1.0000000
3R	31307545	31307549	157	4	4	1.0000000
3R	31308018	31308022	140	4	4	1.0000000
3R	31308557	31308561	38	4	4	1.0000000
3R	31309029	31309033	20	4	4	1.0000000
3R	31309070	31309074	0	0	4	0.0000000
3R	31309235	31309239	0	0	4	0.0000000
3R	31309423	31309427	1	3	4	0.7500000
3R	31309518	31309522	72	4	4	1.0000000
3R	31310198	31310202	59	4	4	1.0000000
3R	31310321	31310325	1	4	4	1.0000000
3R	31310343	31310347	0	0	4	0.0000000
3R	31311218	31311222	6	4	4	1.0000000
3R	31311290	31311294	24	4	4	1.0000000
3R	31312122	31312126	40	4	4	1.0000000
3R	31313876	31313880	144	4	4	1.0000000
3R	31314625	31314629	196	4	4	1.0000000
3R	31315051	31315055	16	4	4	1.0000000
3R	31315080	31315084	0	0	4	0.0000000
3R	31315087	31315091	0	0	4	0.0000000
3R	31315094	31315098	6	4	4	1.0000000
3R	31315358	31315362	6	4	4	1.0000000
3R	31315435	31315439	99	4	4	1.0000000
3R	31315898	31315902	121	4	4	1.0000000
3R	31316146	31316150	31	4	4	1.0000000
3R	31316442	31316446	187	4	4	1.0000000
3R	31317048	31317052	176	4	4	1.0000000
3R	31317274	31317278	48	4	4	1.0000000
3R	31317624	31317628	148	4	4	1.0000000
3R	31318474	31318478	123	4	4	1.0000000
3R	31318482	31318486	5	4	4	1.0000000
3R	31318730	31318734	5	4	4	1.0000000
3R	31320570	31320574	239	4	4	1.0000000
3R	31321376	31321380	278	4	4	1.0000000
3R	31322093	31322097	238	4	4	1.0000000
3R	31323234	31323238	119	4	4	1.0000000
3R	31323268	31323272	84	4	4	1.0000000
3R	31323717	31323721	128	4	4	1.0000000
3R	31323722	31323726	15	4	4	1.0000000
3R	31324756	31324760	35	4	4	1.0000000
3R	31326320	31326324	14	4	4	1.0000000
3R	31327229	31327233	151	4	4	1.0000000
3R	31327245	31327249	30	4	4	1.0000000
3R	31327613	31327617	200	4	4	1.0000000
3R	31328531	31328535	232	4	4	1.0000000
3R	31328689	31328693	17	4	4	1.0000000
3R	31328806	31328810	21	4	4	1.0000000
3R	31329045	31329049	11	4	4	1.0000000
3R	31330473	31330477	0	0	4	0.0000000
3R	31331355	31331359	0	0	4	0.0000000
3R	31331452	31331456	0	0	4	0.0000000
3R	31331511	31331515	0	0	4	0.0000000
3R	31332030	31332034	0	0	4	0.0000000
3R	31332117	31332121	0	0	4	0.0000000
3R	31332241	31332245	0	0	4	0.0000000
3R	31332432	31332436	0	0	4	0.0000000
3R	31332442	31332446	0	0	4	0.0000000
3R	31333360	31333364	0	0	4	0.0000000
3R	31333382	31333386	0	0	4	0.0000000
3R	31334119	31334123	0	0	4	0.0000000
3R	31335205	31335209	0	0	4	0.0000000
3R	31335210	31335214	0	0	4	0.0000000
3R	31335256	31335260	0	0	4	0.0000000
3R	31337546	31337550	79	4	4	1.0000000
3R	31338137	31338141	88	4	4	1.0000000
3R	31338443	31338447	78	4	4	1.0000000
3R	31339191	31339195	139	4	4	1.0000000
3R	31340212	31340216	210	4	4	1.0000000
3R	31340574	31340578	472	4	4	1.0000000
3R	31340946	31340950	436	4	4	1.0000000
3R	31341298	31341302	175	4	4	1.0000000
3R	31341605	31341609	113	4	4	1.0000000
3R	31341863	31341867	68	4	4	1.0000000
3R	31342083	31342087	49	4	4	1.0000000
3R	31342747	31342751	101	4	4	1.0000000
3R	31343587	31343591	111	4	4	1.0000000
3R	31344312	31344316	110	4	4	1.0000000
3R	31346265	31346269	50	4	4	1.0000000
3R	31348833	31348837	104	4	4	1.0000000
3R	31349200	31349204	173	4	4	1.0000000
3R	31349868	31349872	133	4	4	1.0000000
3R	31349919	31349923	230	4	4	1.0000000
3R	31350433	31350437	219	4	4	1.0000000
3R	31350742	31350746	122	4	4	1.0000000
3R	31351393	31351397	132	4	4	1.0000000
3R	31351705	31351709	71	4	4	1.0000000
3R	31351747	31351751	1	4	4	1.0000000
3R	31351789	31351793	1	4	4	1.0000000
3R	31352972	31352976	56	4	4	1.0000000
3R	31353426	31353430	129	4	4	1.0000000
3R	31354723	31354727	75	4	4	1.0000000
3R	31354948	31354952	36	4	4	1.0000000
3R	31355027	31355031	44	4	4	1.0000000
3R	31355764	31355768	198	4	4	1.0000000
3R	31356486	31356490	179	4	4	1.0000000
3R	31356545	31356549	35	4	4	1.0000000
3R	31357127	31357131	39	4	4	1.0000000
3R	31357322	31357326	145	4	4	1.0000000
3R	31357794	31357798	193	4	4	1.0000000
3R	31358231	31358235	85	4	4	1.0000000
3R	31358474	31358478	47	4	4	1.0000000
3R	31358514	31358518	0	0	4	0.0000000
3R	31358521	31358525	0	0	4	0.0000000
3R	31358535	31358539	0	0	4	0.0000000
3R	31358549	31358553	0	0	4	0.0000000
3R	31358602	31358606	0	0	4	0.0000000
3R	31358735	31358739	0	0	4	0.0000000
3R	31358764	31358768	0	0	4	0.0000000
3R	31358856	31358860	0	0	4	0.0000000
3R	31358869	31358873	2	3	4	0.7500000
3R	31359075	31359079	5	4	4	1.0000000
3R	31359087	31359091	7	4	4	1.0000000
3R	31359120	31359124	11	4	4	1.0000000
3R	31359129	31359133	52	4	4	1.0000000
3R	31359670	31359674	66	4	4	1.0000000
3R	31359838	31359842	1	3	4	0.7500000
3R	31359856	31359860	4	4	4	1.0000000
3R	31359922	31359926	5	4	4	1.0000000
3R	31359927	31359931	29	4	4	1.0000000
3R	31360230	31360234	25	4	4	1.0000000
3R	31360264	31360268	4	4	4	1.0000000
3R	31360326	31360330	1	4	4	1.0000000
3R	31360424	31360428	0	0	4	0.0000000
3R	31360501	31360505	0	0	4	0.0000000
3R	31360536	31360540	2	4	4	1.0000000
3R	31360737	31360741	209	4	4	1.0000000
3R	31360982	31360986	205	4	4	1.0000000
3R	31361015	31361019	1	4	4	1.0000000
3R	31361117	31361121	1	4	4	1.0000000
3R	31361171	31361175	28	4	4	1.0000000
3R	31361900	31361904	33	4	4	1.0000000
3R	31362136	31362140	16	4	4	1.0000000
3R	31362927	31362931	32	4	4	1.0000000
3R	31365010	31365014	28	4	4	1.0000000
3R	31366094	31366098	50	4	4	1.0000000
3R	31366827	31366831	0	0	4	0.0000000
3R	31372555	31372559	0	0	4	0.0000000
3R	31372650	31372654	0	0	4	0.0000000
3R	31372759	31372763	17	4	4	1.0000000
3R	31373112	31373116	9	4	4	1.0000000
3R	31373202	31373206	0	0	4	0.0000000
3R	31373295	31373299	0	0	4	0.0000000
3R	31373434	31373438	0	0	4	0.0000000
3R	31373527	31373531	14	4	4	1.0000000
3R	31375624	31375628	7	4	4	1.0000000
3R	31377913	31377917	15	4	4	1.0000000
3R	31378047	31378051	37	4	4	1.0000000
3R	31378872	31378876	56	4	4	1.0000000
3R	31379085	31379089	77	4	4	1.0000000
3R	31379508	31379512	62	4	4	1.0000000
3R	31379989	31379993	206	4	4	1.0000000
3R	31380361	31380365	345	4	4	1.0000000
3R	31380825	31380829	166	4	4	1.0000000
3R	31381483	31381487	4	4	4	1.0000000
3R	31382616	31382620	108	4	4	1.0000000
3R	31383052	31383056	61	4	4	1.0000000
3R	31383087	31383091	28	4	4	1.0000000
3R	31383363	31383367	89	4	4	1.0000000
3R	31383663	31383667	88	4	4	1.0000000
3R	31384001	31384005	1189	4	4	1.0000000
3R	31384488	31384492	1884	4	4	1.0000000
3R	31384903	31384907	600	4	4	1.0000000
3R	31385493	31385497	15	4	4	1.0000000
3R	31385638	31385642	1	1	4	0.2500000
3R	31385737	31385741	0	0	4	0.0000000
3R	31385752	31385756	0	0	4	0.0000000
3R	31385855	31385859	0	0	4	0.0000000
3R	31385871	31385875	47	4	4	1.0000000
3R	31386128	31386132	80	4	4	1.0000000
3R	31386914	31386918	27	4	4	1.0000000
3R	31386976	31386980	72	4	4	1.0000000
3R	31387300	31387304	174	4	4	1.0000000
3R	31387968	31387972	103	4	4	1.0000000
3R	31388043	31388047	4	4	4	1.0000000
3R	31388055	31388059	22	4	4	1.0000000
3R	31389414	31389418	69	4	4	1.0000000
3R	31389755	31389759	25	4	4	1.0000000
3R	31389767	31389771	3	4	4	1.0000000
3R	31389773	31389777	15	4	4	1.0000000
3R	31390121	31390125	16	4	4	1.0000000
3R	31390270	31390274	20	4	4	1.0000000
3R	31390945	31390949	43	4	4	1.0000000
3R	31391213	31391217	36	4	4	1.0000000
3R	31391256	31391260	162	4	4	1.0000000
3R	31391622	31391626	210	4	4	1.0000000
3R	31392018	31392022	130	4	4	1.0000000
3R	31392266	31392270	24	4	4	1.0000000
3R	31392280	31392284	0	0	4	0.0000000
3R	31392299	31392303	0	0	4	0.0000000
3R	31392323	31392327	0	0	4	0.0000000
3R	31392466	31392470	0	0	4	0.0000000
3R	31392603	31392607	0	0	4	0.0000000
3R	31392873	31392877	2	4	4	1.0000000
3R	31392899	31392903	1	4	4	1.0000000
3R	31393143	31393147	2	1	4	0.2500000
3R	31393341	31393345	0	0	4	0.0000000
3R	31393367	31393371	0	0	4	0.0000000
3R	31393421	31393425	44	4	4	1.0000000
3R	31393853	31393857	58	4	4	1.0000000
3R	31393882	31393886	1	4	4	1.0000000
3R	31393904	31393908	0	0	4	0.0000000
3R	31394023	31394027	0	0	4	0.0000000
3R	31394041	31394045	0	0	4	0.0000000
3R	31394278	31394282	0	0	4	0.0000000
3R	31394395	31394399	0	0	4	0.0000000
3R	31394420	31394424	1	3	4	0.7500000
3R	31394644	31394648	1	4	4	1.0000000
3R	31394747	31394751	0	0	4	0.0000000
3R	31394800	31394804	0	0	4	0.0000000
3R	31394815	31394819	0	0	4	0.0000000
3R	31394999	31395003	0	0	4	0.0000000
3R	31395308	31395312	3	4	4	1.0000000
3R	31395923	31395927	17	4	4	1.0000000
3R	31396441	31396445	12	4	4	1.0000000
3R	31396571	31396575	14	4	4	1.0000000
3R	31396837	31396841	117	4	4	1.0000000
3R	31397800	31397804	147	4	4	1.0000000
3R	31398579	31398583	2	4	4	1.0000000
3R	31398690	31398694	0	0	4	0.0000000
3R	31398701	31398705	12	4	4	1.0000000
3R	31399017	31399021	12	4	4	1.0000000
3R	31399126	31399130	55	4	4	1.0000000
3R	31399803	31399807	232	4	4	1.0000000
3R	31400256	31400260	221	4	4	1.0000000
3R	31400640	31400644	28	4	4	1.0000000
3R	31400704	31400708	61	4	4	1.0000000
3R	31401179	31401183	234	4	4	1.0000000
3R	31402154	31402158	163	4	4	1.0000000
3R	31402179	31402183	0	0	4	0.0000000
3R	31402232	31402236	0	0	4	0.0000000
3R	31402380	31402384	157	4	4	1.0000000
3R	31402755	31402759	150	4	4	1.0000000
3R	31403077	31403081	12	4	4	1.0000000
3R	31403302	31403306	2	1	4	0.2500000
3R	31403394	31403398	1	4	4	1.0000000
3R	31403556	31403560	1	1	4	0.2500000
3R	31403609	31403613	0	0	4	0.0000000
3R	31403673	31403677	0	0	4	0.0000000
3R	31403844	31403848	19	4	4	1.0000000
3R	31404126	31404130	94	4	4	1.0000000
3R	31405128	31405132	97	4	4	1.0000000
3R	31405306	31405310	21	4	4	1.0000000
3R	31406395	31406399	104	4	4	1.0000000
3R	31407245	31407249	172	4	4	1.0000000
3R	31408302	31408306	100	4	4	1.0000000
3R	31409256	31409260	202	4	4	1.0000000
3R	31410201	31410205	213	4	4	1.0000000
3R	31411202	31411206	170	4	4	1.0000000
3R	31411849	31411853	298	4	4	1.0000000
3R	31412772	31412776	80	4	4	1.0000000
3R	31412830	31412834	43	4	4	1.0000000
3R	31413517	31413521	0	0	4	0.0000000
3R	31413563	31413567	0	0	4	0.0000000
3R	31413568	31413572	0	0	4	0.0000000
3R	31414655	31414659	0	0	4	0.0000000
3R	31415392	31415396	0	0	4	0.0000000
3R	31415414	31415418	0	0	4	0.0000000
3R	31416332	31416336	0	0	4	0.0000000
3R	31416342	31416346	0	0	4	0.0000000
3R	31416533	31416537	0	0	4	0.0000000
3R	31416657	31416661	0	0	4	0.0000000
3R	31416744	31416748	0	0	4	0.0000000
3R	31417263	31417267	0	0	4	0.0000000
3R	31417322	31417326	0	0	4	0.0000000
3R	31417419	31417423	0	0	4	0.0000000
3R	31418338	31418342	0	0	4	0.0000000
3R	31418615	31418619	2	4	4	1.0000000
3R	31418747	31418751	20	4	4	1.0000000
3R	31420140	31420144	292	4	4	1.0000000
3R	31420668	31420672	129	4	4	1.0000000
3R	31420926	31420930	11	4	4	1.0000000
3R	31420995	31420999	2	4	4	1.0000000
3R	31421001	31421005	2	4	4	1.0000000
3R	31421007	31421011	46	4	4	1.0000000
3R	31421276	31421280	145	4	4	1.0000000
3R	31422128	31422132	111	4	4	1.0000000
3R	31424487	31424491	125	4	4	1.0000000
3R	31425219	31425223	190	4	4	1.0000000
3R	31425796	31425800	206	4	4	1.0000000
3R	31426320	31426324	66	4	4	1.0000000
3R	31426568	31426572	87	4	4	1.0000000
3R	31427748	31427752	185	4	4	1.0000000
3R	31428454	31428458	103	4	4	1.0000000
3R	31428664	31428668	15	4	4	1.0000000
3R	31429098	31429102	25	4	4	1.0000000
3R	31429596	31429600	111	4	4	1.0000000
3R	31429978	31429982	86	4	4	1.0000000
3R	31430063	31430067	20	3	4	0.7500000
3R	31430580	31430584	26	4	4	1.0000000
3R	31432212	31432216	14	4	4	1.0000000
3R	31432265	31432269	18	4	4	1.0000000
3R	31433401	31433405	5	1	4	0.2500000
3R	31433706	31433710	3	4	4	1.0000000
3R	31433750	31433754	2	4	4	1.0000000
3R	31435774	31435778	266	4	4	1.0000000
3R	31436540	31436544	215	4	4	1.0000000
3R	31436579	31436583	0	0	4	0.0000000
3R	31436643	31436647	71	4	4	1.0000000
3R	31437464	31437468	89	4	4	1.0000000
3R	31437559	31437563	157	4	4	1.0000000
3R	31438274	31438278	206	4	4	1.0000000
3R	31438500	31438504	111	4	4	1.0000000
3R	31439097	31439101	150	4	4	1.0000000
3R	31439719	31439723	199	4	4	1.0000000
3R	31440250	31440254	188	4	4	1.0000000
3R	31441703	31441707	100	4	4	1.0000000
3R	31441897	31441901	29	4	4	1.0000000
3R	31441903	31441907	39	4	4	1.0000000
3R	31442655	31442659	77	4	4	1.0000000
3R	31444235	31444239	135	4	4	1.0000000
3R	31444858	31444862	192	4	4	1.0000000
3R	31449357	31449361	6	4	4	1.0000000
3R	31449526	31449530	16	4	4	1.0000000
3R	31450704	31450708	81	4	4	1.0000000
3R	31451940	31451944	67	4	4	1.0000000
3R	31452162	31452166	135	4	4	1.0000000
3R	31452790	31452794	153	4	4	1.0000000
3R	31453488	31453492	27	4	4	1.0000000
3R	31453656	31453660	21	4	4	1.0000000
3R	31454122	31454126	18	4	4	1.0000000
3R	31454298	31454302	39	4	4	1.0000000
3R	31455367	31455371	23	4	4	1.0000000
3R	31455612	31455616	111	4	4	1.0000000
3R	31456473	31456477	121	4	4	1.0000000
3R	31456550	31456554	323	4	4	1.0000000
3R	31457001	31457005	834	4	4	1.0000000
3R	31458482	31458486	81	4	4	1.0000000
3R	31459157	31459161	126	4	4	1.0000000
3R	31459262	31459266	121	4	4	1.0000000
3R	31459523	31459527	80	4	4	1.0000000
3R	31459861	31459865	52	4	4	1.0000000
3R	31460089	31460093	3	4	4	1.0000000
3R	31460208	31460212	1	4	4	1.0000000
3R	31460229	31460233	0	0	4	0.0000000
3R	31460401	31460405	8	4	4	1.0000000
3R	31460730	31460734	12	4	4	1.0000000
3R	31460739	31460743	0	0	4	0.0000000
3R	31460780	31460784	1	3	4	0.7500000
3R	31460997	31461001	13	4	4	1.0000000
3R	31461265	31461269	21	4	4	1.0000000
3R	31461517	31461521	9	4	4	1.0000000
3R	31461580	31461584	0	0	4	0.0000000
3R	31461703	31461707	0	0	4	0.0000000
3R	31461900	31461904	0	0	4	0.0000000
3R	31461927	31461931	0	0	4	0.0000000
3R	31462087	31462091	0	0	4	0.0000000
3R	31462162	31462166	0	0	4	0.0000000
3R	31462320	31462324	0	0	4	0.0000000
3R	31462381	31462385	0	0	4	0.0000000
3R	31463909	31463913	1	4	4	1.0000000
3R	31464040	31464044	2	4	4	1.0000000
3R	31464317	31464321	5	4	4	1.0000000
3R	31464559	31464563	4	4	4	1.0000000
3R	31464636	31464640	1	4	4	1.0000000
3R	31464642	31464646	0	0	4	0.0000000
3R	31464668	31464672	1	3	4	0.7500000
3R	31464815	31464819	1	1	4	0.2500000
3R	31464820	31464824	26	4	4	1.0000000
3R	31465146	31465150	22	4	4	1.0000000
3R	31465153	31465157	0	0	4	0.0000000
3R	31465160	31465164	0	0	4	0.0000000
3R	31465262	31465266	0	0	4	0.0000000
3R	31465415	31465419	5	4	4	1.0000000
3R	31465702	31465706	35	4	4	1.0000000
3R	31466644	31466648	31	4	4	1.0000000
3R	31466687	31466691	32	4	4	1.0000000
3R	31467019	31467023	164	4	4	1.0000000
3R	31467379	31467383	143	4	4	1.0000000
3R	31467983	31467987	25	4	4	1.0000000
3R	31468046	31468050	0	0	4	0.0000000
3R	31468113	31468117	0	0	4	0.0000000
3R	31468267	31468271	32	4	4	1.0000000
3R	31468662	31468666	11	4	4	1.0000000
3R	31468714	31468718	0	0	4	0.0000000
3R	31468815	31468819	7	4	4	1.0000000
3R	31468888	31468892	16	4	4	1.0000000
3R	31469143	31469147	10	4	4	1.0000000
3R	31469183	31469187	86	4	4	1.0000000
3R	31469516	31469520	85	4	4	1.0000000
3R	31469977	31469981	120	4	4	1.0000000
3R	31470711	31470715	63	4	4	1.0000000
3R	31470723	31470727	0	0	4	0.0000000
3R	31470780	31470784	0	0	4	0.0000000
3R	31470805	31470809	0	0	4	0.0000000
3R	31470835	31470839	0	0	4	0.0000000
3R	31470894	31470898	2	4	4	1.0000000
3R	31470988	31470992	11	4	4	1.0000000
3R	31471618	31471622	62	4	4	1.0000000
3R	31472461	31472465	45	4	4	1.0000000
3R	31472496	31472500	16	4	4	1.0000000
3R	31473615	31473619	18	4	4	1.0000000
3R	31473627	31473631	0	0	4	0.0000000
3R	31473871	31473875	7	3	4	0.7500000
3R	31473879	31473883	40	4	4	1.0000000
3R	31474520	31474524	27	4	4	1.0000000
3R	31474592	31474596	51	4	4	1.0000000
3R	31475175	31475179	52	4	4	1.0000000
3R	31475489	31475493	29	4	4	1.0000000
3R	31475504	31475508	0	0	4	0.0000000
3R	31475660	31475664	0	0	4	0.0000000
3R	31475681	31475685	0	0	4	0.0000000
3R	31475688	31475692	1	4	4	1.0000000
3R	31475695	31475699	7	4	4	1.0000000
3R	31476765	31476769	17	4	4	1.0000000
3R	31477439	31477443	10	4	4	1.0000000
3R	31477493	31477497	16	4	4	1.0000000
3R	31478305	31478309	19	4	4	1.0000000
3R	31478359	31478363	0	0	4	0.0000000
3R	31478380	31478384	0	0	4	0.0000000
3R	31478487	31478491	0	0	4	0.0000000
3R	31478610	31478614	5	4	4	1.0000000
3R	31479550	31479554	0	0	4	0.0000000
3R	31479621	31479625	0	0	4	0.0000000
3R	31480002	31480006	0	0	4	0.0000000
3R	31480151	31480155	0	0	4	0.0000000
3R	31480233	31480237	0	0	4	0.0000000
3R	31480426	31480430	2	4	4	1.0000000
3R	31480739	31480743	7	4	4	1.0000000
3R	31480786	31480790	87	4	4	1.0000000
3R	31481374	31481378	77	4	4	1.0000000
3R	31483331	31483335	54	4	4	1.0000000
3R	31483847	31483851	53	4	4	1.0000000
3R	31483889	31483893	0	0	4	0.0000000
3R	31484119	31484123	18	4	4	1.0000000
3R	31484739	31484743	20	4	4	1.0000000
3R	31484988	31484992	21	4	4	1.0000000
3R	31485639	31485643	3	1	4	0.2500000
3R	31485780	31485784	0	0	4	0.0000000
3R	31486096	31486100	51	4	4	1.0000000
3R	31486737	31486741	7	4	4	1.0000000
3R	31487422	31487426	2	4	4	1.0000000
3R	31487427	31487431	0	0	4	0.0000000
3R	31487447	31487451	0	0	4	0.0000000
3R	31487472	31487476	0	0	4	0.0000000
3R	31487501	31487505	0	0	4	0.0000000
3R	31487583	31487587	0	0	4	0.0000000
3R	31487969	31487973	0	0	4	0.0000000
3R	31488137	31488141	0	0	4	0.0000000
3R	31488549	31488553	20	4	4	1.0000000
3R	31488564	31488568	0	0	4	0.0000000
3R	31488727	31488731	2	3	4	0.7500000
3R	31489164	31489168	5	4	4	1.0000000
3R	31489241	31489245	0	0	4	0.0000000
3R	31489343	31489347	0	0	4	0.0000000
3R	31489409	31489413	0	0	4	0.0000000
3R	31489517	31489521	0	0	4	0.0000000
3R	31489591	31489595	0	0	4	0.0000000
3R	31489602	31489606	0	0	4	0.0000000
3R	31489681	31489685	0	0	4	0.0000000
3R	31489767	31489771	0	0	4	0.0000000
3R	31489796	31489800	0	0	4	0.0000000
3R	31489809	31489813	0	0	4	0.0000000
3R	31489868	31489872	0	0	4	0.0000000
3R	31490096	31490100	0	0	4	0.0000000
3R	31490209	31490213	0	0	4	0.0000000
3R	31490224	31490228	0	0	4	0.0000000
3R	31490381	31490385	0	0	4	0.0000000
3R	31490465	31490469	0	0	4	0.0000000
3R	31490618	31490622	0	0	4	0.0000000
3R	31490745	31490749	0	0	4	0.0000000
3R	31490886	31490890	6	4	4	1.0000000
3R	31491250	31491254	0	0	4	0.0000000
3R	31492497	31492501	0	0	4	0.0000000
3R	31493032	31493036	16	4	4	1.0000000
3R	31493377	31493381	17	4	4	1.0000000
3R	31493650	31493654	3	4	4	1.0000000
3R	31493913	31493917	3	4	4	1.0000000
3R	31493996	31494000	0	0	4	0.0000000
3R	31494123	31494127	0	0	4	0.0000000
3R	31494140	31494144	0	0	4	0.0000000
3R	31494182	31494186	1	4	4	1.0000000
3R	31494489	31494493	0	0	4	0.0000000
3R	31494527	31494531	1	4	4	1.0000000
3R	31494709	31494713	1	1	4	0.2500000
3R	31494906	31494910	0	0	4	0.0000000
3R	31495022	31495026	9	4	4	1.0000000
3R	31495448	31495452	0	0	4	0.0000000
3R	31495463	31495467	0	0	4	0.0000000
3R	31495541	31495545	2	4	4	1.0000000
3R	31495839	31495843	22	4	4	1.0000000
3R	31496840	31496844	53	4	4	1.0000000
3R	31497344	31497348	38	4	4	1.0000000
3R	31497355	31497359	1	4	4	1.0000000
3R	31497764	31497768	5	4	4	1.0000000
3R	31498094	31498098	25	4	4	1.0000000
3R	31498344	31498348	16	4	4	1.0000000
3R	31498826	31498830	47	4	4	1.0000000
3R	31499304	31499308	36	4	4	1.0000000
3R	31499314	31499318	0	0	4	0.0000000
3R	31499333	31499337	21	4	4	1.0000000
3R	31499703	31499707	18	4	4	1.0000000
3R	31499929	31499933	1	1	4	0.2500000
3R	31500049	31500053	1	3	4	0.7500000
3R	31500246	31500250	61	4	4	1.0000000
3R	31500926	31500930	57	4	4	1.0000000
3R	31500961	31500965	0	0	4	0.0000000
3R	31501124	31501128	0	0	4	0.0000000
3R	31501128	31501132	0	0	4	0.0000000
3R	31501198	31501202	2	3	4	0.7500000
3R	31501206	31501210	2	4	4	1.0000000
3R	31501214	31501218	2	4	4	1.0000000
3R	31501222	31501226	18	4	4	1.0000000
3R	31501669	31501673	27	4	4	1.0000000
3R	31501712	31501716	0	0	4	0.0000000
3R	31501723	31501727	2	3	4	0.7500000
3R	31501926	31501930	82	4	4	1.0000000
3R	31502412	31502416	66	4	4	1.0000000
3R	31502591	31502595	9	4	4	1.0000000
3R	31503106	31503110	15	4	4	1.0000000
3R	31503381	31503385	2	4	4	1.0000000
3R	31503395	31503399	0	0	4	0.0000000
3R	31503578	31503582	69	4	4	1.0000000
3R	31503979	31503983	75	4	4	1.0000000
3R	31503991	31503995	26	4	4	1.0000000
3R	31504041	31504045	6	4	4	1.0000000
3R	31504320	31504324	5	4	4	1.0000000
3R	31504424	31504428	1	3	4	0.7500000
3R	31504626	31504630	1	4	4	1.0000000
3R	31504689	31504693	0	0	4	0.0000000
3R	31504766	31504770	0	0	4	0.0000000
3R	31504799	31504803	0	0	4	0.0000000
3R	31504815	31504819	0	0	4	0.0000000
3R	31504838	31504842	0	0	4	0.0000000
3R	31504865	31504869	0	0	4	0.0000000
3R	31504922	31504926	2	4	4	1.0000000
3R	31505155	31505159	97	4	4	1.0000000
3R	31505530	31505534	423	4	4	1.0000000
3R	31505912	31505916	407	4	4	1.0000000
3R	31505956	31505960	2	4	4	1.0000000
3R	31506005	31506009	29	4	4	1.0000000
3R	31506519	31506523	25	4	4	1.0000000
3R	31506588	31506592	39	4	4	1.0000000
3R	31506909	31506913	32	4	4	1.0000000
3R	31507029	31507033	2	3	4	0.7500000
3R	31507094	31507098	52	4	4	1.0000000
3R	31507714	31507718	107	4	4	1.0000000
3R	31508688	31508692	85	4	4	1.0000000
3R	31508735	31508739	3	4	4	1.0000000
3R	31510688	31510692	1	1	4	0.2500000
3R	31510771	31510775	0	0	4	0.0000000
3R	31510789	31510793	3	4	4	1.0000000
3R	31511471	31511475	4	4	4	1.0000000
3R	31511960	31511964	41	4	4	1.0000000
3R	31512452	31512456	61	4	4	1.0000000
3R	31512462	31512466	37	4	4	1.0000000
3R	31513086	31513090	54	4	4	1.0000000
3R	31513654	31513658	45	4	4	1.0000000
3R	31514249	31514253	28	4	4	1.0000000
3R	31514254	31514258	14	4	4	1.0000000
3R	31515177	31515181	49	4	4	1.0000000
3R	31516496	31516500	18	4	4	1.0000000
3R	31516704	31516708	0	0	4	0.0000000
3R	31516715	31516719	0	0	4	0.0000000
3R	31516746	31516750	2	4	4	1.0000000
3R	31517200	31517204	7	4	4	1.0000000
3R	31517278	31517282	0	0	4	0.0000000
3R	31517293	31517297	0	0	4	0.0000000
3R	31517713	31517717	10	4	4	1.0000000
3R	31517829	31517833	0	0	4	0.0000000
3R	31518020	31518024	0	0	4	0.0000000
3R	31518172	31518176	0	0	4	0.0000000
3R	31518208	31518212	4	4	4	1.0000000
3R	31518506	31518510	4	4	4	1.0000000
3R	31518552	31518556	0	0	4	0.0000000
3R	31518679	31518683	0	0	4	0.0000000
3R	31518761	31518765	0	0	4	0.0000000
3R	31518777	31518781	0	0	4	0.0000000
3R	31518800	31518804	0	0	4	0.0000000
3R	31519007	31519011	11	4	4	1.0000000
3R	31519255	31519259	19	4	4	1.0000000
3R	31519552	31519556	15	4	4	1.0000000
3R	31520086	31520090	7	4	4	1.0000000
3R	31521333	31521337	0	0	4	0.0000000
3R	31521604	31521608	1	3	4	0.7500000
3R	31521791	31521795	3	4	4	1.0000000
3R	31522110	31522114	3	4	4	1.0000000
3R	31522203	31522207	0	0	4	0.0000000
3R	31522301	31522305	0	0	4	0.0000000
3R	31522442	31522446	3	4	4	1.0000000
3R	31522681	31522685	3	1	4	0.2500000
3R	31522799	31522803	9	4	4	1.0000000
3R	31523368	31523372	1	1	4	0.2500000
3R	31523531	31523535	0	0	4	0.0000000
3R	31523546	31523550	0	0	4	0.0000000
3R	31523586	31523590	0	0	4	0.0000000
3R	31523944	31523948	0	0	4	0.0000000
3R	31524110	31524114	0	0	4	0.0000000
3R	31524490	31524494	9	4	4	1.0000000
3R	31524572	31524576	0	0	4	0.0000000
3R	31524626	31524630	0	0	4	0.0000000
3R	31524652	31524656	0	0	4	0.0000000
3R	31524792	31524796	3	4	4	1.0000000
3R	31525084	31525088	3	4	4	1.0000000
3R	31525221	31525225	4	3	4	0.7500000
3R	31525807	31525811	25	4	4	1.0000000
3R	31525894	31525898	0	0	4	0.0000000
3R	31525909	31525913	8	4	4	1.0000000
3R	31526210	31526214	1	3	4	0.7500000
3R	31526351	31526355	7	4	4	1.0000000
3R	31526802	31526806	53	4	4	1.0000000
3R	31527013	31527017	7	4	4	1.0000000
3R	31527684	31527688	5	4	4	1.0000000
3R	31527834	31527838	1	1	4	0.2500000
3R	31528087	31528091	0	0	4	0.0000000
3R	31528100	31528104	0	0	4	0.0000000
3R	31528170	31528174	0	0	4	0.0000000
3R	31528174	31528178	0	0	4	0.0000000
3R	31528251	31528255	18	4	4	1.0000000
3R	31528770	31528774	13	4	4	1.0000000
3R	31528942	31528946	12	4	4	1.0000000
3R	31529281	31529285	37	4	4	1.0000000
3R	31530508	31530512	18	4	4	1.0000000
3R	31530665	31530669	24	4	4	1.0000000
3R	31531477	31531481	17	4	4	1.0000000
3R	31531629	31531633	2	4	4	1.0000000
3R	31532015	31532019	0	0	4	0.0000000
3R	31532086	31532090	0	0	4	0.0000000
3R	31533134	31533138	0	0	4	0.0000000
3R	31533138	31533142	0	0	4	0.0000000
3R	31533204	31533208	0	0	4	0.0000000
3R	31533238	31533242	0	0	4	0.0000000
3R	31533292	31533296	6	4	4	1.0000000
3R	31533529	31533533	110	4	4	1.0000000
3R	31534251	31534255	102	4	4	1.0000000
3R	31534363	31534367	23	4	4	1.0000000
3R	31534643	31534647	135	4	4	1.0000000
3R	31535210	31535214	95	4	4	1.0000000
3R	31535372	31535376	31	4	4	1.0000000
3R	31535909	31535913	46	4	4	1.0000000
3R	31535923	31535927	1	3	4	0.7500000
3R	31536118	31536122	46	4	4	1.0000000
3R	31536411	31536415	47	4	4	1.0000000
3R	31536511	31536515	46	4	4	1.0000000
3R	31536926	31536930	104	4	4	1.0000000
3R	31537380	31537384	54	4	4	1.0000000
3R	31537404	31537408	0	0	4	0.0000000
3R	31539699	31539703	6	4	4	1.0000000
3R	31539834	31539838	2	4	4	1.0000000
3R	31539840	31539844	19	4	4	1.0000000
3R	31540206	31540210	85	4	4	1.0000000
3R	31540816	31540820	66	4	4	1.0000000
3R	31541132	31541136	20	4	4	1.0000000
3R	31541726	31541730	17	4	4	1.0000000
3R	31542056	31542060	6	4	4	1.0000000
3R	31542142	31542146	0	0	4	0.0000000
3R	31542192	31542196	0	0	4	0.0000000
3R	31542215	31542219	0	0	4	0.0000000
3R	31542288	31542292	0	0	4	0.0000000
3R	31542343	31542347	1	3	4	0.7500000
3R	31542573	31542577	1	4	4	1.0000000
3R	31542609	31542613	0	0	4	0.0000000
3R	31542621	31542625	0	0	4	0.0000000
3R	31542636	31542640	5	4	4	1.0000000
3R	31543199	31543203	3	4	4	1.0000000
3R	31543357	31543361	0	0	4	0.0000000
3R	31543597	31543601	2	4	4	1.0000000
3R	31543875	31543879	3	4	4	1.0000000
3R	31544160	31544164	2	4	4	1.0000000
3R	31544334	31544338	2	4	4	1.0000000
3R	31544395	31544399	29	4	4	1.0000000
3R	31545562	31545566	31	4	4	1.0000000
3R	31545687	31545691	2	4	4	1.0000000
3R	31545882	31545886	2	4	4	1.0000000
3R	31545931	31545935	0	0	4	0.0000000
3R	31546065	31546069	52	4	4	1.0000000
3R	31546847	31546851	43	4	4	1.0000000
3R	31546960	31546964	0	0	4	0.0000000
3R	31547097	31547101	0	0	4	0.0000000
3R	31547113	31547117	0	0	4	0.0000000
3R	31547179	31547183	0	0	4	0.0000000
3R	31547320	31547324	3	4	4	1.0000000
3R	31547573	31547577	5	4	4	1.0000000
3R	31547813	31547817	3	4	4	1.0000000
3R	31547898	31547902	1	4	4	1.0000000
3R	31547918	31547922	6	4	4	1.0000000
3R	31548495	31548499	5	4	4	1.0000000
3R	31548688	31548692	14	4	4	1.0000000
3R	31548999	31549003	3	1	4	0.2500000
3R	31549017	31549021	2	4	4	1.0000000
3R	31549182	31549186	2	4	4	1.0000000
3R	31549306	31549310	4	4	4	1.0000000
3R	31549533	31549537	75	4	4	1.0000000
3R	31549901	31549905	53	4	4	1.0000000
3R	31550165	31550169	0	0	4	0.0000000
3R	31550246	31550250	0	0	4	0.0000000
3R	31550468	31550472	1	3	4	0.7500000
3R	31550746	31550750	9	4	4	1.0000000
3R	31551775	31551779	14	4	4	1.0000000
3R	31553165	31553169	5	4	4	1.0000000
3R	31553438	31553442	4	4	4	1.0000000
3R	31553527	31553531	0	0	4	0.0000000
3R	31555051	31555055	3	4	4	1.0000000
3R	31556242	31556246	28	4	4	1.0000000
3R	31556760	31556764	36	4	4	1.0000000
3R	31557252	31557256	38	4	4	1.0000000
3R	31557273	31557277	2	4	4	1.0000000
3R	31557323	31557327	12	4	4	1.0000000
3R	31558163	31558167	14	4	4	1.0000000
3R	31558363	31558367	0	0	4	0.0000000
3R	31558473	31558477	0	0	4	0.0000000
3R	31558613	31558617	6	4	4	1.0000000
3R	31559100	31559104	4	4	4	1.0000000
3R	31559193	31559197	32	4	4	1.0000000
3R	31560093	31560097	74	4	4	1.0000000
3R	31560532	31560536	47	4	4	1.0000000
3R	31560701	31560705	0	0	4	0.0000000
3R	31560759	31560763	0	0	4	0.0000000
3R	31560936	31560940	0	0	4	0.0000000
3R	31561022	31561026	0	0	4	0.0000000
3R	31561143	31561147	0	0	4	0.0000000
3R	31561233	31561237	0	0	4	0.0000000
3R	31561340	31561344	0	0	4	0.0000000
3R	31561364	31561368	0	0	4	0.0000000
3R	31561373	31561377	0	0	4	0.0000000
3R	31561422	31561426	0	0	4	0.0000000
3R	31561445	31561449	0	0	4	0.0000000
3R	31561472	31561476	0	0	4	0.0000000
3R	31561529	31561533	3	4	4	1.0000000
3R	31561908	31561912	1	4	4	1.0000000
3R	31561956	31561960	3	4	4	1.0000000
3R	31562240	31562244	43	4	4	1.0000000
3R	31562793	31562797	57	4	4	1.0000000
3R	31563041	31563045	33	4	4	1.0000000
3R	31563736	31563740	15	4	4	1.0000000
3R	31563930	31563934	27	4	4	1.0000000
3R	31564718	31564722	25	4	4	1.0000000
3R	31564751	31564755	0	0	4	0.0000000
3R	31564776	31564780	12	4	4	1.0000000
3R	31564836	31564840	63	4	4	1.0000000
3R	31565287	31565291	65	4	4	1.0000000
3R	31565392	31565396	7	4	4	1.0000000
3R	31567204	31567208	123	4	4	1.0000000
3R	31567647	31567651	129	4	4	1.0000000
3R	31569139	31569143	13	4	4	1.0000000
3R	31569414	31569418	30	4	4	1.0000000
3R	31570319	31570323	44	4	4	1.0000000
3R	31570631	31570635	12	4	4	1.0000000
3R	31570637	31570641	3	4	4	1.0000000
3R	31571237	31571241	16	4	4	1.0000000
3R	31571534	31571538	14	4	4	1.0000000
3R	31571585	31571589	0	0	4	0.0000000
3R	31571593	31571597	0	0	4	0.0000000
3R	31571688	31571692	6	4	4	1.0000000
3R	31571988	31571992	13	4	4	1.0000000
3R	31573078	31573082	16	4	4	1.0000000
3R	31573121	31573125	0	0	4	0.0000000
3R	31573273	31573277	2	4	4	1.0000000
3R	31573581	31573585	1	4	4	1.0000000
3R	31573657	31573661	0	0	4	0.0000000
3R	31573837	31573841	85	4	4	1.0000000
3R	31574383	31574387	166	4	4	1.0000000
3R	31574666	31574670	31	4	4	1.0000000
3R	31574922	31574926	4	4	4	1.0000000
3R	31575120	31575124	0	0	4	0.0000000
3R	31575224	31575228	76	4	4	1.0000000
3R	31576491	31576495	113	4	4	1.0000000
3R	31576717	31576721	9	4	4	1.0000000
3R	31576854	31576858	1	4	4	1.0000000
3R	31576883	31576887	1	4	4	1.0000000
3R	31578028	31578032	0	0	4	0.0000000
3R	31579725	31579729	3	4	4	1.0000000
3R	31579793	31579797	103	4	4	1.0000000
3R	31580149	31580153	139	4	4	1.0000000
3R	31580156	31580160	62	4	4	1.0000000
3R	31581474	31581478	38	4	4	1.0000000
3R	31581565	31581569	0	0	4	0.0000000
3R	31581732	31581736	0	0	4	0.0000000
3R	31581812	31581816	0	0	4	0.0000000
3R	31581848	31581852	0	0	4	0.0000000
3R	31581931	31581935	0	0	4	0.0000000
3R	31582115	31582119	1	3	4	0.7500000
3R	31582311	31582315	1	4	4	1.0000000
3R	31582440	31582444	0	0	4	0.0000000
3R	31582503	31582507	0	0	4	0.0000000
3R	31582716	31582720	2	4	4	1.0000000
3R	31582852	31582856	5	4	4	1.0000000
3R	31583347	31583351	6	4	4	1.0000000
3R	31583368	31583372	1	4	4	1.0000000
3R	31583514	31583518	0	0	4	0.0000000
3R	31583608	31583612	0	0	4	0.0000000
3R	31583760	31583764	0	0	4	0.0000000
3R	31583793	31583797	2	3	4	0.7500000
3R	31584057	31584061	3	4	4	1.0000000
3R	31584198	31584202	43	4	4	1.0000000
3R	31584655	31584659	28	4	4	1.0000000
3R	31584668	31584672	0	0	4	0.0000000
3R	31584740	31584744	1	3	4	0.7500000
3R	31584918	31584922	1	4	4	1.0000000
3R	31585033	31585037	62	4	4	1.0000000
3R	31585351	31585355	39	4	4	1.0000000
3R	31585508	31585512	2	4	4	1.0000000
3R	31585695	31585699	55	4	4	1.0000000
3R	31586081	31586085	62	4	4	1.0000000
3R	31586117	31586121	0	0	4	0.0000000
3R	31586201	31586205	36	4	4	1.0000000
3R	31586486	31586490	54	4	4	1.0000000
3R	31586707	31586711	16	4	4	1.0000000
3R	31586770	31586774	1	4	4	1.0000000
3R	31586928	31586932	17	4	4	1.0000000
3R	31587228	31587232	24	4	4	1.0000000
3R	31587503	31587507	9	4	4	1.0000000
3R	31587587	31587591	3	4	4	1.0000000
3R	31587754	31587758	3	4	4	1.0000000
3R	31587926	31587930	1	1	4	0.2500000
3R	31588034	31588038	101	4	4	1.0000000
3R	31588041	31588045	477	4	4	1.0000000
3R	31588679	31588683	515	4	4	1.0000000
3R	31588793	31588797	14	4	4	1.0000000
3R	31589141	31589145	24	4	4	1.0000000
3R	31590090	31590094	169	4	4	1.0000000
3R	31590582	31590586	160	4	4	1.0000000
3R	31590594	31590598	3	4	4	1.0000000
3R	31590600	31590604	6	4	4	1.0000000
3R	31590606	31590610	56	4	4	1.0000000
3R	31590966	31590970	55	4	4	1.0000000
3R	31591009	31591013	121	4	4	1.0000000
3R	31591289	31591293	178	4	4	1.0000000
3R	31591943	31591947	91	4	4	1.0000000
3R	31592252	31592256	20	4	4	1.0000000
3R	31592373	31592377	80	4	4	1.0000000
3R	31592688	31592692	76	4	4	1.0000000
3R	31592748	31592752	0	0	4	0.0000000
3R	31592806	31592810	0	0	4	0.0000000
3R	31592829	31592833	10	4	4	1.0000000
3R	31593050	31593054	16	4	4	1.0000000
3R	31593281	31593285	7	4	4	1.0000000
3R	31593431	31593435	9	4	4	1.0000000
3R	31593613	31593617	12	4	4	1.0000000
3R	31593745	31593749	23	4	4	1.0000000
3R	31594036	31594040	18	4	4	1.0000000
3R	31594070	31594074	0	0	4	0.0000000
3R	31594244	31594248	0	0	4	0.0000000
3R	31594301	31594305	0	0	4	0.0000000
3R	31594467	31594471	0	0	4	0.0000000
3R	31594547	31594551	0	0	4	0.0000000
3R	31594627	31594631	323	4	4	1.0000000
3R	31595195	31595199	299	4	4	1.0000000
3R	31595217	31595221	5	4	4	1.0000000
3R	31595508	31595512	6	4	4	1.0000000
3R	31595630	31595634	1	4	4	1.0000000
3R	31595637	31595641	45	4	4	1.0000000
3R	31595935	31595939	637	4	4	1.0000000
3R	31596749	31596753	1030	4	4	1.0000000
3R	31597233	31597237	206	4	4	1.0000000
3R	31597330	31597334	4	4	4	1.0000000
3R	31597442	31597446	309	4	4	1.0000000
3R	31598358	31598362	489	4	4	1.0000000
3R	31598715	31598719	180	4	4	1.0000000
3R	31598728	31598732	23	4	4	1.0000000
3R	31600221	31600225	43	4	4	1.0000000
3R	31600306	31600310	0	0	4	0.0000000
3R	31600374	31600378	0	0	4	0.0000000
3R	31600462	31600466	0	0	4	0.0000000
3R	31600593	31600597	3	3	4	0.7500000
3R	31600805	31600809	4	4	4	1.0000000
3R	31600835	31600839	0	0	4	0.0000000
3R	31600904	31600908	0	0	4	0.0000000
3R	31600964	31600968	0	0	4	0.0000000
3R	31601026	31601030	0	0	4	0.0000000
3R	31601128	31601132	3	4	4	1.0000000
3R	31601227	31601231	3	4	4	1.0000000
3R	31601319	31601323	11	4	4	1.0000000
3R	31601519	31601523	8	4	4	1.0000000
3R	31601603	31601607	1	4	4	1.0000000
3R	31601770	31601774	1	1	4	0.2500000
3R	31601776	31601780	0	0	4	0.0000000
3R	31601791	31601795	1	3	4	0.7500000
3R	31601948	31601952	6	4	4	1.0000000
3R	31602421	31602425	8	4	4	1.0000000
3R	31602490	31602494	199	4	4	1.0000000
3R	31602845	31602849	215	4	4	1.0000000
3R	31603503	31603507	41	4	4	1.0000000
3R	31603509	31603513	5	4	4	1.0000000
3R	31603561	31603565	2	4	4	1.0000000
3R	31603699	31603703	0	0	4	0.0000000
3R	31603761	31603765	11	4	4	1.0000000
3R	31604148	31604152	19	4	4	1.0000000
3R	31604200	31604204	1	3	4	0.7500000
3R	31604263	31604267	90	4	4	1.0000000
3R	31604715	31604719	95	4	4	1.0000000
3R	31604720	31604724	5	4	4	1.0000000
3R	31604840	31604844	6	4	4	1.0000000
3R	31604897	31604901	499	4	4	1.0000000
3R	31605347	31605351	985	4	4	1.0000000
3R	31605813	31605817	221	4	4	1.0000000
3R	31605868	31605872	0	0	4	0.0000000
3R	31606016	31606020	93	4	4	1.0000000
3R	31606578	31606582	83	4	4	1.0000000
3R	31606680	31606684	1	1	4	0.2500000
3R	31606739	31606743	45	4	4	1.0000000
3R	31607062	31607066	38	4	4	1.0000000
3R	31607182	31607186	149	4	4	1.0000000
3R	31607516	31607520	198	4	4	1.0000000
3R	31609588	31609592	107	4	4	1.0000000
3R	31610899	31610903	231	4	4	1.0000000
3R	31611565	31611569	87	4	4	1.0000000
3R	31611593	31611597	1	4	4	1.0000000
3R	31611606	31611610	1	4	4	1.0000000
3R	31611612	31611616	1	4	4	1.0000000
3R	31611933	31611937	2	4	4	1.0000000
3R	31612168	31612172	41	4	4	1.0000000
3R	31612441	31612445	37	4	4	1.0000000
3R	31612507	31612511	7	4	4	1.0000000
3R	31613393	31613397	5	4	4	1.0000000
3R	31613496	31613500	1	4	4	1.0000000
3R	31613646	31613650	0	0	4	0.0000000
3R	31613846	31613850	7	4	4	1.0000000
3R	31614140	31614144	9	4	4	1.0000000
3R	31614306	31614310	2	4	4	1.0000000
3R	31614381	31614385	3	4	4	1.0000000
3R	31614721	31614725	5	4	4	1.0000000
3R	31614813	31614817	7	3	4	0.7500000
3R	31614873	31614877	197	4	4	1.0000000
3R	31615423	31615427	266	4	4	1.0000000
3R	31615448	31615452	0	0	4	0.0000000
3R	31615493	31615497	0	0	4	0.0000000
3R	31615565	31615569	0	0	4	0.0000000
3R	31615717	31615721	6	4	4	1.0000000
3R	31615771	31615775	105	4	4	1.0000000
3R	31616245	31616249	123	4	4	1.0000000
3R	31616496	31616500	9	4	4	1.0000000
3R	31616720	31616724	5	4	4	1.0000000
3R	31616780	31616784	13	4	4	1.0000000
3R	31617463	31617467	22	4	4	1.0000000
3R	31617491	31617495	4	4	4	1.0000000
3R	31617703	31617707	5	4	4	1.0000000
3R	31617735	31617739	2	4	4	1.0000000
3R	31617742	31617746	63	4	4	1.0000000
3R	31618082	31618086	194	4	4	1.0000000
3R	31618487	31618491	182	4	4	1.0000000
3R	31618811	31618815	20	4	4	1.0000000
3R	31618872	31618876	1	3	4	0.7500000
3R	31619078	31619082	22	4	4	1.0000000
3R	31619352	31619356	100	4	4	1.0000000
3R	31620124	31620128	80	4	4	1.0000000
3R	31620155	31620159	68	4	4	1.0000000
3R	31620450	31620454	69	4	4	1.0000000
3R	31620539	31620543	1	4	4	1.0000000
3R	31620637	31620641	1	4	4	1.0000000
3R	31620649	31620653	20	4	4	1.0000000
3R	31620927	31620931	20	4	4	1.0000000
3R	31621069	31621073	5	4	4	1.0000000
3R	31621510	31621514	58	4	4	1.0000000
3R	31622026	31622030	32	4	4	1.0000000
3R	31624540	31624544	4	4	4	1.0000000
3R	31626284	31626288	53	4	4	1.0000000
3R	31626870	31626874	25	4	4	1.0000000
3R	31628004	31628008	181	4	4	1.0000000
3R	31628590	31628594	181	4	4	1.0000000
3R	31629466	31629470	12	4	4	1.0000000
3R	31629534	31629538	0	0	4	0.0000000
3R	31631170	31631174	7	4	4	1.0000000
3R	31631458	31631462	5	4	4	1.0000000
3R	31632936	31632940	34	4	4	1.0000000
3R	31633486	31633490	22	4	4	1.0000000
3R	31635105	31635109	120	4	4	1.0000000
3R	31635515	31635519	149	4	4	1.0000000
3R	31635565	31635569	1	4	4	1.0000000
3R	31639290	31639294	0	0	4	0.0000000
3R	31639490	31639494	87	4	4	1.0000000
3R	31640382	31640386	154	4	4	1.0000000
3R	31641025	31641029	2	4	4	1.0000000
3R	31641183	31641187	2	4	4	1.0000000
3R	31641728	31641732	4	4	4	1.0000000
3R	31643379	31643383	1	1	4	0.2500000
3R	31643591	31643595	133	4	4	1.0000000
3R	31644036	31644040	191	4	4	1.0000000
3R	31644979	31644983	114	4	4	1.0000000
3R	31646077	31646081	0	0	4	0.0000000
3R	31647511	31647515	1	4	4	1.0000000
3R	31648076	31648080	8	4	4	1.0000000
3R	31648633	31648637	86	4	4	1.0000000
3R	31649316	31649320	139	4	4	1.0000000
3R	31650197	31650201	119	4	4	1.0000000
3R	31651057	31651061	116	4	4	1.0000000
3R	31651304	31651308	11	4	4	1.0000000
3R	31651584	31651588	4	1	4	0.2500000
3R	31651605	31651609	0	0	4	0.0000000
3R	31651917	31651921	1	4	4	1.0000000
3R	31652098	31652102	97	4	4	1.0000000
3R	31653020	31653024	213	4	4	1.0000000
3R	31654771	31654775	112	4	4	1.0000000
3R	31655319	31655323	14	4	4	1.0000000
3R	31657148	31657152	12	4	4	1.0000000
3R	31657178	31657182	65	4	4	1.0000000
3R	31657501	31657505	63	4	4	1.0000000
3R	31657717	31657721	25	4	4	1.0000000
3R	31658932	31658936	19	4	4	1.0000000
3R	31659070	31659074	14	4	4	1.0000000
3R	31659466	31659470	14	4	4	1.0000000
3R	31659524	31659528	1	4	4	1.0000000
3R	31659644	31659648	2	4	4	1.0000000
3R	31659875	31659879	1	1	4	0.2500000
3R	31659931	31659935	0	0	4	0.0000000
3R	31660004	31660008	1	3	4	0.7500000
3R	31660213	31660217	1	4	4	1.0000000
3R	31660300	31660304	0	0	4	0.0000000
3R	31660397	31660401	0	0	4	0.0000000
3R	31660445	31660449	0	0	4	0.0000000
3R	31660537	31660541	0	0	4	0.0000000
3R	31660717	31660721	0	0	4	0.0000000
3R	31660874	31660878	0	0	4	0.0000000
3R	31661410	31661414	0	0	4	0.0000000
3R	31661436	31661440	0	0	4	0.0000000
3R	31661534	31661538	5	4	4	1.0000000
3R	31661810	31661814	6	4	4	1.0000000
3R	31662121	31662125	3	4	4	1.0000000
3R	31662326	31662330	22	4	4	1.0000000
3R	31662765	31662769	24	4	4	1.0000000
3R	31662969	31662973	6	4	4	1.0000000
3R	31664998	31665002	7	4	4	1.0000000
3R	31666937	31666941	6	4	4	1.0000000
3R	31667068	31667072	44	4	4	1.0000000
3R	31667418	31667422	56	4	4	1.0000000
3R	31667677	31667681	3	4	4	1.0000000
3R	31667777	31667781	1	4	4	1.0000000
3R	31668736	31668740	33	4	4	1.0000000
3R	31669568	31669572	46	4	4	1.0000000
3R	31669624	31669628	1	3	4	0.7500000
3R	31669845	31669849	109	4	4	1.0000000
3R	31670370	31670374	64	4	4	1.0000000
3R	31670391	31670395	127	4	4	1.0000000
3R	31671415	31671419	76	4	4	1.0000000
3R	31671627	31671631	10	4	4	1.0000000
3R	31671983	31671987	8	4	4	1.0000000
3R	31672168	31672172	138	4	4	1.0000000
3R	31673385	31673389	105	4	4	1.0000000
3R	31673411	31673415	95	4	4	1.0000000
3R	31674020	31674024	87	4	4	1.0000000
3R	31674127	31674131	1	1	4	0.2500000
3R	31674304	31674308	0	0	4	0.0000000
3R	31674376	31674380	0	0	4	0.0000000
3R	31674419	31674423	103	4	4	1.0000000
3R	31675081	31675085	126	4	4	1.0000000
3R	31675371	31675375	49	4	4	1.0000000
3R	31675621	31675625	0	0	4	0.0000000
3R	31675685	31675689	0	0	4	0.0000000
3R	31675808	31675812	1	3	4	0.7500000
3R	31675999	31676003	1	4	4	1.0000000
3R	31676093	31676097	20	4	4	1.0000000
3R	31676512	31676516	54	4	4	1.0000000
3R	31677559	31677563	49	4	4	1.0000000
3R	31677576	31677580	11	4	4	1.0000000
3R	31677750	31677754	259	4	4	1.0000000
3R	31678337	31678341	346	4	4	1.0000000
3R	31678774	31678778	190	4	4	1.0000000
3R	31679097	31679101	93	4	4	1.0000000
3R	31679302	31679306	80	4	4	1.0000000
3R	31679542	31679546	59	4	4	1.0000000
3R	31679713	31679717	3	4	4	1.0000000
3R	31679749	31679753	2	4	4	1.0000000
3R	31679772	31679776	5	4	4	1.0000000
3R	31679827	31679831	373	4	4	1.0000000
3R	31680273	31680277	363	4	4	1.0000000
3R	31680293	31680297	17	4	4	1.0000000
3R	31680342	31680346	292	4	4	1.0000000
3R	31680885	31680889	359	4	4	1.0000000
3R	31680906	31680910	21	4	4	1.0000000
3R	31681414	31681418	41	4	4	1.0000000
3R	31681694	31681698	16	4	4	1.0000000
3R	31681736	31681740	2	4	4	1.0000000
3R	31682147	31682151	1	1	4	0.2500000
3R	31682169	31682173	0	0	4	0.0000000
3R	31682205	31682209	0	0	4	0.0000000
3R	31682209	31682213	0	0	4	0.0000000
3R	31682316	31682320	94	4	4	1.0000000
3R	31683064	31683068	48	4	4	1.0000000
3R	31683357	31683361	2	4	4	1.0000000
3R	31683396	31683400	0	0	4	0.0000000
3R	31683479	31683483	0	0	4	0.0000000
3R	31683486	31683490	0	0	4	0.0000000
3R	31683500	31683504	4	4	4	1.0000000
3R	31683789	31683793	34	4	4	1.0000000
3R	31684192	31684196	30	4	4	1.0000000
3R	31684202	31684206	0	0	4	0.0000000
3R	31684315	31684319	1	4	4	1.0000000
3R	31684377	31684381	30	4	4	1.0000000
3R	31684684	31684688	86	4	4	1.0000000
3R	31685116	31685120	48	4	4	1.0000000
3R	31685262	31685266	0	0	4	0.0000000
3R	31685371	31685375	0	0	4	0.0000000
3R	31685456	31685460	0	0	4	0.0000000
3R	31685634	31685638	3	3	4	0.7500000
3R	31685647	31685651	6	4	4	1.0000000
3R	31686190	31686194	21	4	4	1.0000000
3R	31686330	31686334	0	0	4	0.0000000
3R	31686340	31686344	0	0	4	0.0000000
3R	31686355	31686359	0	0	4	0.0000000
3R	31686392	31686396	0	0	4	0.0000000
3R	31686536	31686540	0	0	4	0.0000000
3R	31686720	31686724	0	0	4	0.0000000
3R	31686913	31686917	43	4	4	1.0000000
3R	31687252	31687256	51	3	4	0.7500000
3R	31688073	31688077	171	4	4	1.0000000
3R	31688528	31688532	167	4	4	1.0000000
3R	31688557	31688561	3	4	4	1.0000000
3R	31688580	31688584	0	0	4	0.0000000
3R	31688590	31688594	1	3	4	0.7500000
3R	31688752	31688756	42	4	4	1.0000000
3R	31689346	31689350	60	4	4	1.0000000
3R	31689367	31689371	139	4	4	1.0000000
3R	31690216	31690220	161	4	4	1.0000000
3R	31690231	31690235	0	0	4	0.0000000
3R	31690364	31690368	5	4	4	1.0000000
3R	31690370	31690374	30	4	4	1.0000000
3R	31690890	31690894	33	4	4	1.0000000
3R	31690905	31690909	0	0	4	0.0000000
3R	31691179	31691183	0	0	4	0.0000000
3R	31691210	31691214	0	0	4	0.0000000
3R	31691367	31691371	0	0	4	0.0000000
3R	31691467	31691471	0	0	4	0.0000000
3R	31691519	31691523	0	0	4	0.0000000
3R	31691529	31691533	0	0	4	0.0000000
3R	31691550	31691554	0	0	4	0.0000000
3R	31691891	31691895	0	0	4	0.0000000
3R	31692254	31692258	0	0	4	0.0000000
3R	31692574	31692578	0	0	4	0.0000000
3R	31692889	31692893	0	0	4	0.0000000
3R	31693831	31693835	0	0	4	0.0000000
3R	31693913	31693917	0	0	4	0.0000000
3R	31694043	31694047	0	0	4	0.0000000
3R	31694116	31694120	0	0	4	0.0000000
3R	31694432	31694436	0	0	4	0.0000000
3R	31694749	31694753	0	0	4	0.0000000
3R	31696634	31696638	15	4	4	1.0000000
3R	31696771	31696775	7	4	4	1.0000000
3R	31697023	31697027	6	4	4	1.0000000
3R	31697108	31697112	0	0	4	0.0000000
3R	31697259	31697263	0	0	4	0.0000000
3R	31697368	31697372	0	0	4	0.0000000
3R	31697407	31697411	0	0	4	0.0000000
3R	31697658	31697662	0	0	4	0.0000000
3R	31697734	31697738	0	0	4	0.0000000
3R	31697741	31697745	3	4	4	1.0000000
3R	31698063	31698067	37	4	4	1.0000000
3R	31698459	31698463	19	4	4	1.0000000
3R	31698688	31698692	0	0	4	0.0000000
3R	31698740	31698744	0	0	4	0.0000000
3R	31698917	31698921	0	0	4	0.0000000
3R	31699068	31699072	0	0	4	0.0000000
3R	31699197	31699201	1	3	4	0.7500000
3R	31699410	31699414	1	4	4	1.0000000
3R	31699630	31699634	0	0	4	0.0000000
3R	31699748	31699752	0	0	4	0.0000000
3R	31699773	31699777	1	4	4	1.0000000
3R	31699939	31699943	63	4	4	1.0000000
3R	31700623	31700627	84	4	4	1.0000000
3R	31700744	31700748	19	4	4	1.0000000
3R	31701559	31701563	37	4	4	1.0000000
3R	31701618	31701622	0	0	4	0.0000000
3R	31701697	31701701	40	4	4	1.0000000
3R	31702087	31702091	41	4	4	1.0000000
3R	31702280	31702284	30	4	4	1.0000000
3R	31702519	31702523	18	4	4	1.0000000
3R	31702585	31702589	0	0	4	0.0000000
3R	31702592	31702596	0	0	4	0.0000000
3R	31702790	31702794	0	0	4	0.0000000
3R	31702948	31702952	1	4	4	1.0000000
3R	31703147	31703151	1	1	4	0.2500000
3R	31703301	31703305	0	0	4	0.0000000
3R	31703311	31703315	13	4	4	1.0000000
3R	31703693	31703697	15	4	4	1.0000000
3R	31703749	31703753	0	0	4	0.0000000
3R	31703879	31703883	1	4	4	1.0000000
3R	31704213	31704217	4	4	4	1.0000000
3R	31704295	31704299	0	0	4	0.0000000
3R	31704620	31704624	0	0	4	0.0000000
3R	31704820	31704824	0	0	4	0.0000000
3R	31704911	31704915	0	0	4	0.0000000
3R	31705022	31705026	1	4	4	1.0000000
3R	31705241	31705245	1	1	4	0.2500000
3R	31705262	31705266	11	4	4	1.0000000
3R	31705390	31705394	23	4	4	1.0000000
3R	31705560	31705564	12	4	4	1.0000000
3R	31705591	31705595	0	0	4	0.0000000
3R	31705608	31705612	0	0	4	0.0000000
3R	31705745	31705749	0	0	4	0.0000000
3R	31705818	31705822	35	4	4	1.0000000
3R	31706277	31706281	94	4	4	1.0000000
3R	31707058	31707062	70	4	4	1.0000000
3R	31707970	31707974	38	4	4	1.0000000
3R	31707999	31708003	2	4	4	1.0000000
3R	31708081	31708085	0	0	4	0.0000000
3R	31708126	31708130	2	4	4	1.0000000
3R	31708358	31708362	2	1	4	0.2500000
3R	31708383	31708387	0	0	4	0.0000000
3R	31708390	31708394	0	0	4	0.0000000
3R	31708452	31708456	1	3	4	0.7500000
3R	31708464	31708468	8	4	4	1.0000000
3R	31709286	31709290	46	4	4	1.0000000
3R	31709595	31709599	36	4	4	1.0000000
3R	31709690	31709694	0	0	4	0.0000000
3R	31709733	31709737	0	0	4	0.0000000
3R	31709818	31709822	1	3	4	0.7500000
3R	31709961	31709965	2	4	4	1.0000000
3R	31710140	31710144	402	4	4	1.0000000
3R	31710548	31710552	441	4	4	1.0000000
3R	31710831	31710835	9	4	4	1.0000000
3R	31710938	31710942	107	4	4	1.0000000
3R	31711889	31711893	156	4	4	1.0000000
3R	31711894	31711898	76	4	4	1.0000000
3R	31712089	31712093	29	4	4	1.0000000
3R	31712217	31712221	84	4	4	1.0000000
3R	31712600	31712604	102	4	4	1.0000000
3R	31712641	31712645	8	4	4	1.0000000
3R	31712646	31712650	40	4	4	1.0000000
3R	31713015	31713019	60	4	4	1.0000000
3R	31713126	31713130	102	4	4	1.0000000
3R	31713882	31713886	330	4	4	1.0000000
3R	31714884	31714888	205	4	4	1.0000000
3R	31714968	31714972	93	4	4	1.0000000
3R	31715296	31715300	122	4	4	1.0000000
3R	31715329	31715333	4	4	4	1.0000000
3R	31715478	31715482	6	4	4	1.0000000
3R	31715667	31715671	9	4	4	1.0000000
3R	31715739	31715743	88	4	4	1.0000000
3R	31716664	31716668	68	4	4	1.0000000
3R	31718567	31718571	2	4	4	1.0000000
3R	31718590	31718594	1	4	4	1.0000000
3R	31718650	31718654	3	4	4	1.0000000
3R	31718719	31718723	8	4	4	1.0000000
3R	31718731	31718735	28	4	4	1.0000000
3R	31719527	31719531	29	4	4	1.0000000
3R	31719715	31719719	0	0	4	0.0000000
3R	31719800	31719804	2	4	4	1.0000000
3R	31720030	31720034	3	1	4	0.2500000
3R	31720191	31720195	2	4	4	1.0000000
3R	31721041	31721045	3	4	4	1.0000000
3R	31721576	31721580	10	4	4	1.0000000
3R	31722168	31722172	3	4	4	1.0000000
3R	31722555	31722559	72	4	4	1.0000000
3R	31723278	31723282	60	4	4	1.0000000
3R	31723287	31723291	0	0	4	0.0000000
3R	31723391	31723395	0	0	4	0.0000000
3R	31723433	31723437	0	0	4	0.0000000
3R	31723510	31723514	131	4	4	1.0000000
3R	31723884	31723888	161	4	4	1.0000000
3R	31724076	31724080	7	4	4	1.0000000
3R	31724081	31724085	10	4	4	1.0000000
3R	31724252	31724256	64	4	4	1.0000000
3R	31724983	31724987	69	4	4	1.0000000
3R	31724988	31724992	5	4	4	1.0000000
3R	31724999	31725003	217	4	4	1.0000000
3R	31725627	31725631	233	4	4	1.0000000
3R	31725827	31725831	12	4	4	1.0000000
3R	31725979	31725983	4	4	4	1.0000000
3R	31726062	31726066	74	4	4	1.0000000
3R	31726405	31726409	67	4	4	1.0000000
3R	31726519	31726523	55	4	4	1.0000000
3R	31727123	31727127	127	4	4	1.0000000
3R	31727236	31727240	0	0	4	0.0000000
3R	31727242	31727246	0	0	4	0.0000000
3R	31728125	31728129	0	0	4	0.0000000
3R	31728245	31728249	0	0	4	0.0000000
3R	31728419	31728423	0	0	4	0.0000000
3R	31728436	31728440	1	4	4	1.0000000
3R	31728539	31728543	13	4	4	1.0000000
3R	31729010	31729014	11	4	4	1.0000000
3R	31729159	31729163	1	1	4	0.2500000
3R	31729209	31729213	0	0	4	0.0000000
3R	31729306	31729310	6	4	4	1.0000000
3R	31729543	31729547	43	4	4	1.0000000
3R	31730451	31730455	36	4	4	1.0000000
3R	31730548	31730552	1	4	4	1.0000000
3R	31730639	31730643	91	4	4	1.0000000
3R	31730989	31730993	96	4	4	1.0000000
3R	31731056	31731060	4	4	4	1.0000000
3R	31731074	31731078	38	4	4	1.0000000
3R	31731470	31731474	33	4	4	1.0000000
3R	31731664	31731668	1	1	4	0.2500000
3R	31731924	31731928	57	4	4	1.0000000
3R	31732699	31732703	110	4	4	1.0000000
3R	31733043	31733047	39	4	4	1.0000000
3R	31733138	31733142	0	0	4	0.0000000
3R	31733242	31733246	0	0	4	0.0000000
3R	31733268	31733272	5	4	4	1.0000000
3R	31733569	31733573	4	4	4	1.0000000
3R	31733596	31733600	0	0	4	0.0000000
3R	31733803	31733807	0	0	4	0.0000000
3R	31733845	31733849	8	4	4	1.0000000
3R	31734114	31734118	7	4	4	1.0000000
3R	31734150	31734154	0	0	4	0.0000000
3R	31734169	31734173	1	3	4	0.7500000
3R	31734399	31734403	184	4	4	1.0000000
3R	31734833	31734837	179	4	4	1.0000000
3R	31734844	31734848	18	4	4	1.0000000
3R	31735137	31735141	38	4	4	1.0000000
3R	31735163	31735167	241	4	4	1.0000000
3R	31736025	31736029	165	4	4	1.0000000
3R	31736387	31736391	40	4	4	1.0000000
3R	31736811	31736815	27	4	4	1.0000000
3R	31737146	31737150	16	4	4	1.0000000
3R	31737247	31737251	2	3	4	0.7500000
3R	31737304	31737308	194	4	4	1.0000000
3R	31737734	31737738	153	4	4	1.0000000
3R	31739717	31739721	0	0	4	0.0000000
3R	31739799	31739803	140	4	4	1.0000000
3R	31740360	31740364	109	4	4	1.0000000
3R	31740426	31740430	22	4	4	1.0000000
3R	31740687	31740691	23	4	4	1.0000000
3R	31740723	31740727	3	4	4	1.0000000
3R	31740852	31740856	0	0	4	0.0000000
3R	31740885	31740889	0	0	4	0.0000000
3R	31741029	31741033	1	1	4	0.2500000
3R	31741047	31741051	1	4	4	1.0000000
3R	31741110	31741114	76	4	4	1.0000000
3R	31741935	31741939	84	4	4	1.0000000
3R	31742001	31742005	57	4	4	1.0000000
3R	31742393	31742397	76	4	4	1.0000000
3R	31743255	31743259	21	4	4	1.0000000
3R	31743946	31743950	15	4	4	1.0000000
3R	31743979	31743983	123	4	4	1.0000000
3R	31744711	31744715	137	4	4	1.0000000
3R	31744889	31744893	231	4	4	1.0000000
3R	31745266	31745270	176	4	4	1.0000000
3R	31745326	31745330	1	3	4	0.7500000
3R	31745553	31745557	5	4	4	1.0000000
3R	31745823	31745827	173	4	4	1.0000000
3R	31746489	31746493	197	4	4	1.0000000
3R	31746701	31746705	2	1	4	0.2500000
3R	31746778	31746782	0	0	4	0.0000000
3R	31746949	31746953	0	0	4	0.0000000
3R	31747030	31747034	0	0	4	0.0000000
3R	31747135	31747139	3	3	4	0.7500000
3R	31747346	31747350	69	4	4	1.0000000
3R	31748719	31748723	127	4	4	1.0000000
3R	31749187	31749191	23	4	4	1.0000000
3R	31750654	31750658	52	4	4	1.0000000
3R	31751239	31751243	37	4	4	1.0000000
3R	31751381	31751385	2	4	4	1.0000000
3R	31751435	31751439	1	4	4	1.0000000
3R	31751595	31751599	140	4	4	1.0000000
3R	31752458	31752462	107	4	4	1.0000000
3R	31752507	31752511	16	4	4	1.0000000
3R	31752974	31752978	17	4	4	1.0000000
3R	31753003	31753007	2	4	4	1.0000000
3R	31753225	31753229	4	4	4	1.0000000
3R	31753398	31753402	16	4	4	1.0000000
3R	31753446	31753450	114	4	4	1.0000000
3R	31753942	31753946	82	4	4	1.0000000
3R	31754017	31754021	1	3	4	0.7500000
3R	31754134	31754138	51	4	4	1.0000000
3R	31754707	31754711	36	4	4	1.0000000
3R	31754712	31754716	15	4	4	1.0000000
3R	31755226	31755230	57	4	4	1.0000000
3R	31755506	31755510	43	4	4	1.0000000
3R	31755531	31755535	0	0	4	0.0000000
3R	31755537	31755541	0	0	4	0.0000000
3R	31755637	31755641	0	0	4	0.0000000
3R	31755714	31755718	1	3	4	0.7500000
3R	31755893	31755897	0	0	4	0.0000000
3R	31756104	31756108	0	0	4	0.0000000
3R	31756167	31756171	20	4	4	1.0000000
3R	31756458	31756462	19	4	4	1.0000000
3R	31756543	31756547	0	0	4	0.0000000
3R	31756550	31756554	0	0	4	0.0000000
3R	31756609	31756613	0	0	4	0.0000000
3R	31756723	31756727	0	0	4	0.0000000
3R	31756767	31756771	0	0	4	0.0000000
3R	31756801	31756805	0	0	4	0.0000000
3R	31756819	31756823	0	0	4	0.0000000
3R	31756891	31756895	0	0	4	0.0000000
3R	31756977	31756981	0	0	4	0.0000000
3R	31757028	31757032	120	4	4	1.0000000
3R	31758025	31758029	22	4	4	1.0000000
3R	31758070	31758074	34	4	4	1.0000000
3R	31759110	31759114	19	4	4	1.0000000
3R	31759135	31759139	0	0	4	0.0000000
3R	31759215	31759219	38	4	4	1.0000000
3R	31760072	31760076	52	4	4	1.0000000
3R	31760380	31760384	7	4	4	1.0000000
3R	31760438	31760442	0	0	4	0.0000000
3R	31760472	31760476	1	4	4	1.0000000
3R	31760929	31760933	1	4	4	1.0000000
3R	31761117	31761121	0	0	4	0.0000000
3R	31761222	31761226	2	3	4	0.7500000
3R	31761702	31761706	62	4	4	1.0000000
3R	31762845	31762849	75	4	4	1.0000000
3R	31763122	31763126	74	4	4	1.0000000
3R	31763167	31763171	24	4	4	1.0000000
3R	31763630	31763634	28	4	4	1.0000000
3R	31763648	31763652	0	0	4	0.0000000
3R	31763658	31763662	0	0	4	0.0000000
3R	31763665	31763669	0	0	4	0.0000000
3R	31763685	31763689	0	0	4	0.0000000
3R	31763796	31763800	0	0	4	0.0000000
3R	31763848	31763852	0	0	4	0.0000000
3R	31764108	31764112	1	1	4	0.2500000
3R	31764137	31764141	0	0	4	0.0000000
3R	31764395	31764399	2	4	4	1.0000000
3R	31764630	31764634	6	4	4	1.0000000
3R	31765065	31765069	7	4	4	1.0000000
3R	31765126	31765130	10	4	4	1.0000000
3R	31765384	31765388	25	4	4	1.0000000
3R	31765646	31765650	105	4	4	1.0000000
3R	31765999	31766003	87	4	4	1.0000000
3R	31766186	31766190	0	0	4	0.0000000
3R	31766357	31766361	1	3	4	0.7500000
3R	31766620	31766624	84	4	4	1.0000000
3R	31767296	31767300	112	4	4	1.0000000
3R	31767557	31767561	22	4	4	1.0000000
3R	31767715	31767719	2	4	4	1.0000000
3R	31767861	31767865	4	4	4	1.0000000
3R	31768104	31768108	377	4	4	1.0000000
3R	31768555	31768559	342	4	4	1.0000000
3R	31768878	31768882	15	4	4	1.0000000
3R	31768885	31768889	41	4	4	1.0000000
3R	31769513	31769517	155	4	4	1.0000000
3R	31770192	31770196	130	4	4	1.0000000
3R	31770247	31770251	0	0	4	0.0000000
3R	31770306	31770310	0	0	4	0.0000000
3R	31770407	31770411	3	4	4	1.0000000
3R	31770531	31770535	14	4	4	1.0000000
3R	31770776	31770780	11	4	4	1.0000000
3R	31770852	31770856	76	4	4	1.0000000
3R	31771182	31771186	64	4	4	1.0000000
3R	31771218	31771222	1	4	4	1.0000000
3R	31771275	31771279	1	4	4	1.0000000
3R	31771388	31771392	1	3	4	0.7500000
3R	31771517	31771521	77	4	4	1.0000000
3R	31772024	31772028	180	4	4	1.0000000
3R	31772480	31772484	294	4	4	1.0000000
3R	31772852	31772856	245	4	4	1.0000000
3R	31773185	31773189	57	4	4	1.0000000
3R	31773413	31773417	68	4	4	1.0000000
3R	31773927	31773931	79	4	4	1.0000000
3R	31774044	31774048	0	0	4	0.0000000
3R	31774195	31774199	0	0	4	0.0000000
3R	31774262	31774266	0	0	4	0.0000000
3R	31774390	31774394	33	4	4	1.0000000
3R	31774974	31774978	240	4	4	1.0000000
3R	31775300	31775304	80	4	4	1.0000000
3R	31775385	31775389	14	4	4	1.0000000
3R	31775618	31775622	16	4	4	1.0000000
3R	31775706	31775710	1	4	4	1.0000000
3R	31775748	31775752	214	4	4	1.0000000
3R	31776174	31776178	214	4	4	1.0000000
3R	31776252	31776256	7	4	4	1.0000000
3R	31776448	31776452	5	4	4	1.0000000
3R	31776499	31776503	6	4	4	1.0000000
3R	31776795	31776799	8	4	4	1.0000000
3R	31778580	31778584	0	0	4	0.0000000
3R	31778586	31778590	0	0	4	0.0000000
3R	31778643	31778647	0	0	4	0.0000000
3R	31778669	31778673	1	3	4	0.7500000
3R	31778844	31778848	148	4	4	1.0000000
3R	31779403	31779407	142	4	4	1.0000000
3R	31779567	31779571	0	0	4	0.0000000
3R	31779629	31779633	0	0	4	0.0000000
3R	31779774	31779778	0	0	4	0.0000000
3R	31779921	31779925	69	4	4	1.0000000
3R	31780326	31780330	55	4	4	1.0000000
3R	31780352	31780356	2	4	4	1.0000000
3R	31780409	31780413	1	4	4	1.0000000
3R	31780450	31780454	0	0	4	0.0000000
3R	31780506	31780510	0	0	4	0.0000000
3R	31780601	31780605	1	3	4	0.7500000
3R	31780707	31780711	4	4	4	1.0000000
3R	31780752	31780756	58	4	4	1.0000000
3R	31781058	31781062	145	4	4	1.0000000
3R	31781496	31781500	59	4	4	1.0000000
3R	31781550	31781554	0	0	4	0.0000000
3R	31781607	31781611	0	0	4	0.0000000
3R	31781655	31781659	0	0	4	0.0000000
3R	31781772	31781776	0	0	4	0.0000000
3R	31781844	31781848	0	0	4	0.0000000
3R	31782009	31782013	0	0	4	0.0000000
3R	31782120	31782124	0	0	4	0.0000000
3R	31782138	31782142	0	0	4	0.0000000
3R	31782217	31782221	0	0	4	0.0000000
3R	31782236	31782240	0	0	4	0.0000000
3R	31782327	31782331	1	4	4	1.0000000
3R	31782353	31782357	2	4	4	1.0000000
3R	31782487	31782491	2	1	4	0.2500000
3R	31782551	31782555	0	0	4	0.0000000
3R	31782612	31782616	0	0	4	0.0000000
3R	31782683	31782687	1	1	4	0.2500000
3R	31782752	31782756	32	4	4	1.0000000
3R	31783014	31783018	35	4	4	1.0000000
3R	31783226	31783230	3	4	4	1.0000000
3R	31783246	31783250	0	0	4	0.0000000
3R	31783322	31783326	0	0	4	0.0000000
3R	31783343	31783347	0	0	4	0.0000000
3R	31783383	31783387	0	0	4	0.0000000
3R	31783532	31783536	0	0	4	0.0000000
3R	31783635	31783639	0	0	4	0.0000000
3R	31783746	31783750	95	4	4	1.0000000
3R	31784078	31784082	102	4	4	1.0000000
3R	31784202	31784206	1	4	4	1.0000000
3R	31784303	31784307	0	0	4	0.0000000
3R	31784347	31784351	3	4	4	1.0000000
3R	31784570	31784574	3	1	4	0.2500000
3R	31784676	31784680	36	4	4	1.0000000
3R	31785410	31785414	65	4	4	1.0000000
3R	31785425	31785429	82	4	4	1.0000000
3R	31785849	31785853	119	4	4	1.0000000
3R	31786124	31786128	102	4	4	1.0000000
3R	31786953	31786957	70	4	4	1.0000000
3R	31787120	31787124	2	4	4	1.0000000
3R	31787161	31787165	1	4	4	1.0000000
3R	31787306	31787310	1	1	4	0.2500000
3R	31787329	31787333	7	4	4	1.0000000
3R	31787573	31787577	6	4	4	1.0000000
3R	31787667	31787671	0	0	4	0.0000000
3R	31787783	31787787	0	0	4	0.0000000
3R	31787886	31787890	105	4	4	1.0000000
3R	31788531	31788535	211	4	4	1.0000000
3R	31788914	31788918	237	4	4	1.0000000
3R	31788950	31788954	227	4	4	1.0000000
3R	31789361	31789365	328	4	4	1.0000000
3R	31789830	31789834	34	4	4	1.0000000
3R	31789957	31789961	215	4	4	1.0000000
3R	31791032	31791036	469	4	4	1.0000000
3R	31791427	31791431	398	4	4	1.0000000
3R	31791867	31791871	154	4	4	1.0000000
3R	31791873	31791877	21	4	4	1.0000000
3R	31792535	31792539	18	4	4	1.0000000
3R	31792787	31792791	3	4	4	1.0000000
3R	31792822	31792826	2	3	4	0.7500000
3R	31793021	31793025	3	4	4	1.0000000
3R	31793046	31793050	11	4	4	1.0000000
3R	31793333	31793337	13	4	4	1.0000000
3R	31793397	31793401	1	4	4	1.0000000
3R	31793421	31793425	1	3	4	0.7500000
3R	31793562	31793566	1	4	4	1.0000000
3R	31793678	31793682	13	3	4	0.7500000
3R	31793718	31793722	281	4	4	1.0000000
3R	31794815	31794819	217	4	4	1.0000000
3R	31794836	31794840	1	3	4	0.7500000
3R	31794957	31794961	1	4	4	1.0000000
3R	31795005	31795009	87	4	4	1.0000000
3R	31795366	31795370	86	4	4	1.0000000
3R	31795384	31795388	12	4	4	1.0000000
3R	31795875	31795879	24	4	4	1.0000000
3R	31796077	31796081	0	0	4	0.0000000
3R	31796122	31796126	6	4	4	1.0000000
3R	31796331	31796335	37	4	4	1.0000000
3R	31796594	31796598	30	4	4	1.0000000
3R	31796765	31796769	0	0	4	0.0000000
3R	31796890	31796894	6	4	4	1.0000000
3R	31797195	31797199	4	4	4	1.0000000
3R	31797265	31797269	0	0	4	0.0000000
3R	31797491	31797495	0	0	4	0.0000000
3R	31797524	31797528	0	0	4	0.0000000
3R	31797563	31797567	8	4	4	1.0000000
3R	31797764	31797768	8	4	4	1.0000000
3R	31797830	31797834	15	4	4	1.0000000
3R	31798133	31798137	42	4	4	1.0000000
3R	31798540	31798544	86	4	4	1.0000000
3R	31798618	31798622	49	4	4	1.0000000
3R	31798942	31798946	76	4	4	1.0000000
3R	31799140	31799144	4	4	4	1.0000000
3R	31799154	31799158	0	0	4	0.0000000
3R	31799226	31799230	0	0	4	0.0000000
3R	31799245	31799249	12	4	4	1.0000000
3R	31799465	31799469	12	4	4	1.0000000
3R	31799469	31799473	0	0	4	0.0000000
3R	31799548	31799552	1	4	4	1.0000000
3R	31799642	31799646	7	4	4	1.0000000
3R	31799943	31799947	40	4	4	1.0000000
3R	31801481	31801485	107	4	4	1.0000000
3R	31802258	31802262	57	4	4	1.0000000
3R	31802385	31802389	1	1	4	0.2500000
3R	31802521	31802525	110	4	4	1.0000000
3R	31803225	31803229	95	4	4	1.0000000
3R	31803420	31803424	4	4	4	1.0000000
3R	31803482	31803486	3	4	4	1.0000000
3R	31803579	31803583	30	4	4	1.0000000
3R	31804112	31804116	52	4	4	1.0000000
3R	31804244	31804248	5	4	4	1.0000000
3R	31804257	31804261	3	4	4	1.0000000
3R	31804299	31804303	348	4	4	1.0000000
3R	31804720	31804724	421	4	4	1.0000000
3R	31805409	31805413	60	4	4	1.0000000
3R	31805565	31805569	143	4	4	1.0000000
3R	31805977	31805981	170	4	4	1.0000000
3R	31806268	31806272	28	4	4	1.0000000
3R	31806503	31806507	198	4	4	1.0000000
3R	31807157	31807161	161	4	4	1.0000000
3R	31807191	31807195	25	4	4	1.0000000
3R	31807518	31807522	65	4	4	1.0000000
3R	31807892	31807896	43	4	4	1.0000000
3R	31808056	31808060	86	4	4	1.0000000
3R	31809084	31809088	678	4	4	1.0000000
3R	31809558	31809562	451	4	4	1.0000000
3R	31809669	31809673	1	1	4	0.2500000
3R	31809777	31809781	1	4	4	1.0000000
3R	31809802	31809806	56	4	4	1.0000000
3R	31810121	31810125	268	4	4	1.0000000
3R	31811337	31811341	123	4	4	1.0000000
3R	31811412	31811416	228	4	4	1.0000000
3R	31811745	31811749	271	4	4	1.0000000
3R	31811898	31811902	4	4	4	1.0000000
3R	31811943	31811947	1	4	4	1.0000000
3R	31811979	31811983	2	4	4	1.0000000
3R	31812063	31812067	67	4	4	1.0000000
3R	31812296	31812300	317	4	4	1.0000000
3R	31812651	31812655	418	4	4	1.0000000
3R	31813180	31813184	383	4	4	1.0000000
3R	31813726	31813730	39	4	4	1.0000000
3R	31813986	31813990	18	4	4	1.0000000
3R	31814258	31814262	11	4	4	1.0000000
3R	31814287	31814291	42	4	4	1.0000000
3R	31815125	31815129	56	4	4	1.0000000
3R	31815130	31815134	15	4	4	1.0000000
3R	31815146	31815150	32	4	4	1.0000000
3R	31816498	31816502	24	4	4	1.0000000
3R	31816811	31816815	6	4	4	1.0000000
3R	31818016	31818020	131	4	4	1.0000000
3R	31818941	31818945	131	4	4	1.0000000
3R	31821764	31821768	5	4	4	1.0000000
3R	31821786	31821790	1	4	4	1.0000000
3R	31821807	31821811	70	4	4	1.0000000
3R	31822251	31822255	72	4	4	1.0000000
3R	31822302	31822306	147	4	4	1.0000000
3R	31822738	31822742	279	4	4	1.0000000
3R	31823067	31823071	103	4	4	1.0000000
3R	31823095	31823099	32	4	4	1.0000000
3R	31823373	31823377	122	4	4	1.0000000
3R	31823895	31823899	88	4	4	1.0000000
3R	31823981	31823985	40	4	4	1.0000000
3R	31825251	31825255	122	4	4	1.0000000
3R	31826195	31826199	203	4	4	1.0000000
3R	31827089	31827093	206	4	4	1.0000000
3R	31827741	31827745	129	4	4	1.0000000
3R	31828925	31828929	107	4	4	1.0000000
3R	31829176	31829180	31	4	4	1.0000000
3R	31830223	31830227	67	4	4	1.0000000
3R	31831645	31831649	45	4	4	1.0000000
3R	31832569	31832573	97	4	4	1.0000000
3R	31833406	31833410	119	4	4	1.0000000
3R	31833656	31833660	4	4	4	1.0000000
3R	31833743	31833747	0	0	4	0.0000000
3R	31833909	31833913	6	4	4	1.0000000
3R	31834170	31834174	6	4	4	1.0000000
3R	31834253	31834257	242	4	4	1.0000000
3R	31834749	31834753	288	4	4	1.0000000
3R	31834760	31834764	0	0	4	0.0000000
3R	31834827	31834831	1	4	4	1.0000000
3R	31834910	31834914	1	1	4	0.2500000
3R	31835082	31835086	0	0	4	0.0000000
3R	31835147	31835151	0	0	4	0.0000000
3R	31835222	31835226	9	4	4	1.0000000
3R	31835593	31835597	29	4	4	1.0000000
3R	31835889	31835893	22	4	4	1.0000000
3R	31835986	31835990	0	0	4	0.0000000
3R	31836010	31836014	0	0	4	0.0000000
3R	31836041	31836045	0	0	4	0.0000000
3R	31836183	31836187	0	0	4	0.0000000
3R	31836265	31836269	143	4	4	1.0000000
3R	31836892	31836896	157	4	4	1.0000000
3R	31837015	31837019	1	3	4	0.7500000
3R	31837029	31837033	2	4	4	1.0000000
3R	31837056	31837060	3	4	4	1.0000000
3R	31838775	31838779	21	4	4	1.0000000
3R	31838782	31838786	72	4	4	1.0000000
3R	31839991	31839995	70	4	4	1.0000000
3R	31840148	31840152	16	4	4	1.0000000
3R	31840403	31840407	113	4	4	1.0000000
3R	31840801	31840805	172	4	4	1.0000000
3R	31841389	31841393	209	4	4	1.0000000
3R	31841935	31841939	199	4	4	1.0000000
3R	31841968	31841972	2	4	4	1.0000000
3R	31842052	31842056	3	4	4	1.0000000
3R	31842171	31842175	23	4	4	1.0000000
3R	31842767	31842771	91	4	4	1.0000000
3R	31842777	31842781	1	4	4	1.0000000
3R	31842781	31842785	5	4	4	1.0000000
3R	31843129	31843133	0	0	4	0.0000000
3R	31843214	31843218	0	0	4	0.0000000
3R	31843559	31843563	2	4	4	1.0000000
3R	31844900	31844904	3	4	4	1.0000000
3R	31844933	31844937	166	4	4	1.0000000
3R	31845353	31845357	206	4	4	1.0000000
3R	31845542	31845546	3	4	4	1.0000000
3R	31845585	31845589	0	0	4	0.0000000
3R	31845877	31845881	6	4	4	1.0000000
3R	31846134	31846138	11	4	4	1.0000000
3R	31846193	31846197	84	4	4	1.0000000
3R	31846690	31846694	76	4	4	1.0000000
3R	31846699	31846703	11	4	4	1.0000000
3R	31846935	31846939	209	4	4	1.0000000
3R	31847396	31847400	316	4	4	1.0000000
3R	31848687	31848691	178	4	4	1.0000000
3R	31849236	31849240	242	4	4	1.0000000
3R	31849637	31849641	22	4	4	1.0000000
3R	31849653	31849657	3	4	4	1.0000000
3R	31849658	31849662	40	4	4	1.0000000
3R	31849939	31849943	41	4	4	1.0000000
3R	31850124	31850128	5	4	4	1.0000000
3R	31850341	31850345	3	4	4	1.0000000
3R	31850363	31850367	3	4	4	1.0000000
3R	31851275	31851279	58	4	4	1.0000000
3R	31851761	31851765	171	4	4	1.0000000
3R	31853002	31853006	103	4	4	1.0000000
3R	31853237	31853241	39	4	4	1.0000000
3R	31854369	31854373	87	4	4	1.0000000
3R	31856458	31856462	36	4	4	1.0000000
3R	31856730	31856734	373	4	4	1.0000000
3R	31857171	31857175	204	4	4	1.0000000
3R	31857313	31857317	11	4	4	1.0000000
3R	31857764	31857768	84	4	4	1.0000000
3R	31858823	31858827	77	4	4	1.0000000
3R	31861146	31861150	14	3	4	0.7500000
3R	31861163	31861167	81	4	4	1.0000000
3R	31861811	31861815	141	4	4	1.0000000
3R	31862762	31862766	54	4	4	1.0000000
3R	31863820	31863824	12	4	4	1.0000000
3R	31863957	31863961	119	4	4	1.0000000
3R	31864415	31864419	165	4	4	1.0000000
3R	31864556	31864560	71	4	4	1.0000000
3R	31865790	31865794	128	4	4	1.0000000
3R	31866178	31866182	88	4	4	1.0000000
3R	31866386	31866390	10	4	4	1.0000000
3R	31868193	31868197	10	4	4	1.0000000
3R	31868907	31868911	19	4	4	1.0000000
3R	31869528	31869532	127	4	4	1.0000000
3R	31870171	31870175	120	4	4	1.0000000
3R	31870594	31870598	16	4	4	1.0000000
3R	31870668	31870672	0	0	4	0.0000000
3R	31872976	31872980	6	4	4	1.0000000
3R	31873947	31873951	11	4	4	1.0000000
3R	31875198	31875202	10	4	4	1.0000000
3R	31875270	31875274	1	4	4	1.0000000
3R	31878026	31878030	78	4	4	1.0000000
3R	31878698	31878702	179	4	4	1.0000000
3R	31879661	31879665	203	4	4	1.0000000
3R	31880523	31880527	92	4	4	1.0000000
3R	31881938	31881942	0	0	4	0.0000000
3R	31884386	31884390	2	4	4	1.0000000
3R	31888380	31888384	11	4	4	1.0000000
3R	31888659	31888663	12	4	4	1.0000000
3R	31889141	31889145	0	0	4	0.0000000
3R	31889871	31889875	0	0	4	0.0000000
3R	31890369	31890373	0	0	4	0.0000000
3R	31890451	31890455	0	0	4	0.0000000
3R	31890753	31890757	0	0	4	0.0000000
3R	31890870	31890874	0	0	4	0.0000000
3R	31891581	31891585	0	0	4	0.0000000
3R	31891705	31891709	0	0	4	0.0000000
3R	31891828	31891832	0	0	4	0.0000000
3R	31891888	31891892	0	0	4	0.0000000
3R	31891910	31891914	0	0	4	0.0000000
3R	31892214	31892218	0	0	4	0.0000000
3R	31892295	31892299	0	0	4	0.0000000
3R	31892787	31892791	0	0	4	0.0000000
3R	31893309	31893313	0	0	4	0.0000000
3R	31893540	31893544	0	0	4	0.0000000
3R	31894432	31894436	0	0	4	0.0000000
3R	31894591	31894595	0	0	4	0.0000000
3R	31894636	31894640	0	0	4	0.0000000
3R	31895203	31895207	0	0	4	0.0000000
3R	31895216	31895220	0	0	4	0.0000000
3R	31896475	31896479	0	0	4	0.0000000
3R	31896665	31896669	0	0	4	0.0000000
3R	31900182	31900186	0	0	4	0.0000000
3R	31900337	31900341	110	4	4	1.0000000
3R	31901280	31901284	132	4	4	1.0000000
3R	31901303	31901307	99	4	4	1.0000000
3R	31902036	31902040	386	4	4	1.0000000
3R	31902452	31902456	289	4	4	1.0000000
3R	31903869	31903873	33	4	4	1.0000000
3R	31906187	31906191	0	0	4	0.0000000
3R	31906298	31906302	32	4	4	1.0000000
3R	31906551	31906555	101	4	4	1.0000000
3R	31908009	31908013	52	4	4	1.0000000
3R	31909985	31909989	6	4	4	1.0000000
3R	31910204	31910208	1	1	4	0.2500000
3R	31910243	31910247	1	4	4	1.0000000
3R	31910248	31910252	1	4	4	1.0000000
3R	31910302	31910306	6	4	4	1.0000000
3R	31910559	31910563	81	4	4	1.0000000
3R	31911377	31911381	70	4	4	1.0000000
3R	31911492	31911496	21	4	4	1.0000000
3R	31912982	31912986	23	4	4	1.0000000
3R	31915609	31915613	1	1	4	0.2500000
3R	31917957	31917961	2	4	4	1.0000000
3R	31918024	31918028	8	3	4	0.7500000
3R	31918035	31918039	156	4	4	1.0000000
3R	31918492	31918496	324	4	4	1.0000000
3R	31919529	31919533	206	4	4	1.0000000
3R	31921110	31921114	213	4	4	1.0000000
3R	31921665	31921669	152	4	4	1.0000000
3R	31921712	31921716	50	4	4	1.0000000
3R	31921998	31922002	247	4	4	1.0000000
3R	31922717	31922721	242	4	4	1.0000000
3R	31925355	31925359	22	4	4	1.0000000
3R	31926506	31926510	86	4	4	1.0000000
3R	31927316	31927320	94	4	4	1.0000000
3R	31928154	31928158	5	4	4	1.0000000
3R	31928888	31928892	49	4	4	1.0000000
3R	31929205	31929209	52	4	4	1.0000000
3R	31929330	31929334	135	4	4	1.0000000
3R	31930049	31930053	173	4	4	1.0000000
3R	31930316	31930320	149	4	4	1.0000000
3R	31931010	31931014	120	4	4	1.0000000
3R	31932233	31932237	222	4	4	1.0000000
3R	31932696	31932700	119	4	4	1.0000000
3R	31932944	31932948	113	4	4	1.0000000
3R	31933353	31933357	125	4	4	1.0000000
3R	31933411	31933415	1	3	4	0.7500000
3R	31933501	31933505	36	4	4	1.0000000
3R	31934216	31934220	37	4	4	1.0000000
3R	31934375	31934379	0	0	4	0.0000000
3R	31934400	31934404	11	4	4	1.0000000
3R	31935052	31935056	22	4	4	1.0000000
3R	31935388	31935392	133	4	4	1.0000000
3R	31936120	31936124	169	4	4	1.0000000
3R	31936874	31936878	111	4	4	1.0000000
3R	31936889	31936893	87	4	4	1.0000000
3R	31937909	31937913	149	4	4	1.0000000
3R	31938698	31938702	61	4	4	1.0000000
3R	31938711	31938715	4	3	4	0.7500000
3R	31938925	31938929	40	4	4	1.0000000
3R	31940174	31940178	27	4	4	1.0000000
3R	31943281	31943285	132	4	4	1.0000000
3R	31943896	31943900	144	4	4	1.0000000
3R	31944452	31944456	163	4	4	1.0000000
3R	31945389	31945393	96	4	4	1.0000000
3R	31945670	31945674	7	4	4	1.0000000
3R	31947940	31947944	27	4	4	1.0000000
3R	31948475	31948479	35	4	4	1.0000000
3R	31949994	31949998	204	4	4	1.0000000
3R	31950587	31950591	274	4	4	1.0000000
3R	31951104	31951108	48	4	4	1.0000000
3R	31951446	31951450	25	4	4	1.0000000
3R	31952107	31952111	29	4	4	1.0000000
3R	31953373	31953377	16	4	4	1.0000000
3R	31954757	31954761	10	4	4	1.0000000
3R	31956441	31956445	57	4	4	1.0000000
3R	31956761	31956765	1	3	4	0.7500000
3R	31956930	31956934	11	4	4	1.0000000
3R	31957187	31957191	18	4	4	1.0000000
3R	31957454	31957458	7	4	4	1.0000000
3R	31957460	31957464	5	4	4	1.0000000
3R	31957676	31957680	22	4	4	1.0000000
3R	31958080	31958084	19	4	4	1.0000000
3R	31958586	31958590	93	4	4	1.0000000
3R	31959359	31959363	91	4	4	1.0000000
3R	31960205	31960209	56	4	4	1.0000000
3R	31960879	31960883	54	4	4	1.0000000
3R	31962521	31962525	13	4	4	1.0000000
3R	31962599	31962603	3	4	4	1.0000000
3R	31962662	31962666	5	4	4	1.0000000
3R	31962667	31962671	39	4	4	1.0000000
3R	31963019	31963023	43	4	4	1.0000000
3R	31963024	31963028	24	4	4	1.0000000
3R	31964465	31964469	82	4	4	1.0000000
3R	31964844	31964848	66	4	4	1.0000000
3R	31965016	31965020	7	4	4	1.0000000
3R	31965113	31965117	2	4	4	1.0000000
3R	31965165	31965169	8	4	4	1.0000000
3R	31966859	31966863	5	4	4	1.0000000
3R	31966866	31966870	1	4	4	1.0000000
3R	31967014	31967018	4	4	4	1.0000000
3R	31967282	31967286	5	4	4	1.0000000
3R	31967416	31967420	3	4	4	1.0000000
3R	31967422	31967426	4	4	4	1.0000000
3R	31967595	31967599	6	4	4	1.0000000
3R	31967861	31967865	34	4	4	1.0000000
3R	31969495	31969499	116	4	4	1.0000000
3R	31970671	31970675	41	4	4	1.0000000
3R	31970866	31970870	117	4	4	1.0000000
3R	31971758	31971762	168	4	4	1.0000000
3R	31972118	31972122	70	4	4	1.0000000
3R	31972186	31972190	1	4	4	1.0000000
3R	31972194	31972198	0	0	4	0.0000000
3R	31972686	31972690	1	4	4	1.0000000
3R	31975143	31975147	19	4	4	1.0000000
3R	31976063	31976067	40	4	4	1.0000000
3R	31976596	31976600	13	4	4	1.0000000
3R	31978102	31978106	24	4	4	1.0000000
3R	31978110	31978114	42	4	4	1.0000000
3R	31978670	31978674	27	4	4	1.0000000
3R	31978690	31978694	1	3	4	0.7500000
3R	31978824	31978828	44	4	4	1.0000000
3R	31979123	31979127	339	4	4	1.0000000
3R	31979922	31979926	195	4	4	1.0000000
3R	31979988	31979992	3	4	4	1.0000000
3R	31980132	31980136	2	1	4	0.2500000
3R	31980198	31980202	1	4	4	1.0000000
3R	31980482	31980486	1	1	4	0.2500000
3R	31980698	31980702	0	0	4	0.0000000
3R	31980764	31980768	4	4	4	1.0000000
3R	31981048	31981052	4	1	4	0.2500000
3R	31981264	31981268	0	0	4	0.0000000
3R	31981330	31981334	0	0	4	0.0000000
3R	31981546	31981550	0	0	4	0.0000000
3R	31981612	31981616	0	0	4	0.0000000
3R	31981894	31981898	0	0	4	0.0000000
3R	31982110	31982114	0	0	4	0.0000000
3R	31982176	31982180	0	0	4	0.0000000
3R	31982393	31982397	0	0	4	0.0000000
3R	31982459	31982463	0	0	4	0.0000000
3R	31982675	31982679	0	0	4	0.0000000
3R	31982741	31982745	0	0	4	0.0000000
3R	31983024	31983028	0	0	4	0.0000000
3R	31983240	31983244	0	0	4	0.0000000
3R	31983306	31983310	0	0	4	0.0000000
3R	31983523	31983527	0	0	4	0.0000000
3R	31983589	31983593	0	0	4	0.0000000
3R	31983805	31983809	0	0	4	0.0000000
3R	31983871	31983875	0	0	4	0.0000000
3R	31984153	31984157	7	3	4	0.7500000
3R	31984434	31984438	82	4	4	1.0000000
3R	31985261	31985265	126	4	4	1.0000000
3R	31985754	31985758	455	4	4	1.0000000
3R	31985800	31985804	0	0	4	0.0000000
3R	31985970	31985974	2	4	4	1.0000000
3R	31986721	31986725	0	0	4	0.0000000
3R	31986773	31986777	45	4	4	1.0000000
3R	31986992	31986996	72	4	4	1.0000000
3R	31987597	31987601	14	4	4	1.0000000
3R	31989726	31989730	2	4	4	1.0000000
3R	31989979	31989983	2	4	4	1.0000000
3R	31990110	31990114	17	4	4	1.0000000
3R	31990576	31990580	15	4	4	1.0000000
3R	31990735	31990739	46	4	4	1.0000000
3R	31991242	31991246	34	4	4	1.0000000
3R	31991463	31991467	10	4	4	1.0000000
3R	31991783	31991787	12	4	4	1.0000000
3R	31991954	31991958	0	0	4	0.0000000
3R	31992048	31992052	18	4	4	1.0000000
3R	31993219	31993223	95	4	4	1.0000000
3R	31993582	31993586	80	4	4	1.0000000
3R	31993895	31993899	108	4	4	1.0000000
3R	31994297	31994301	118	4	4	1.0000000
3R	31994550	31994554	80	4	4	1.0000000
3R	31995167	31995171	77	4	4	1.0000000
3R	31995893	31995897	75	4	4	1.0000000
3R	31996463	31996467	85	4	4	1.0000000
3R	31996899	31996903	140	4	4	1.0000000
3R	31997777	31997781	105	4	4	1.0000000
3R	31998145	31998149	0	0	4	0.0000000
3R	31998472	31998476	0	0	4	0.0000000
3R	31999062	31999066	0	0	4	0.0000000
3R	31999095	31999099	0	0	4	0.0000000
3R	31999594	31999598	0	0	4	0.0000000
3R	31999804	31999808	0	0	4	0.0000000
3R	31999996	32000000	0	0	4	0.0000000
3R	32000453	32000457	0	0	4	0.0000000
3R	32000468	32000472	0	0	4	0.0000000
3R	32000803	32000807	0	0	4	0.0000000
3R	32001152	32001156	0	0	4	0.0000000
3R	32001370	32001374	0	0	4	0.0000000
3R	32001780	32001784	0	0	4	0.0000000
3R	32002252	32002256	0	0	4	0.0000000
3R	32002765	32002769	0	0	4	0.0000000
3R	32002960	32002964	0	0	4	0.0000000
3R	32003119	32003123	0	0	4	0.0000000
3R	32003275	32003279	0	0	4	0.0000000
3R	32003318	32003322	0	0	4	0.0000000
3R	32003545	32003549	0	0	4	0.0000000
3R	32003776	32003780	0	0	4	0.0000000
3R	32004043	32004047	0	0	4	0.0000000
3R	32004160	32004164	0	0	4	0.0000000
3R	32004842	32004846	0	0	4	0.0000000
3R	32005157	32005161	0	0	4	0.0000000
3R	32006684	32006688	18	4	4	1.0000000
3R	32007147	32007151	2	4	4	1.0000000
3R	32008802	32008806	10	4	4	1.0000000
3R	32009259	32009263	6	4	4	1.0000000
3R	32009482	32009486	39	4	4	1.0000000
3R	32009903	32009907	36	4	4	1.0000000
3R	32011824	32011828	49	4	4	1.0000000
3R	32012195	32012199	131	4	4	1.0000000
3R	32012904	32012908	46	4	4	1.0000000
3R	32012910	32012914	44	4	4	1.0000000
3R	32013197	32013201	42	4	4	1.0000000
3R	32013317	32013321	67	4	4	1.0000000
3R	32014214	32014218	33	4	4	1.0000000
3R	32014408	32014412	1	1	4	0.2500000
3R	32014530	32014534	0	0	4	0.0000000
3R	32018630	32018634	2	3	4	0.7500000
3R	32018679	32018683	12	4	4	1.0000000
3R	32019316	32019320	0	0	4	0.0000000
3R	32019365	32019369	0	0	4	0.0000000
3R	32021426	32021430	0	0	4	0.0000000
3R	32021553	32021557	17	4	4	1.0000000
3R	32022197	32022201	56	4	4	1.0000000
3R	32023009	32023013	32	4	4	1.0000000
3R	32023199	32023203	4	4	4	1.0000000
3R	32023446	32023450	44	4	4	1.0000000
3R	32023951	32023955	130	4	4	1.0000000
3R	32024380	32024384	103	4	4	1.0000000
3R	32024602	32024606	25	4	4	1.0000000
3R	32025103	32025107	108	4	4	1.0000000
3R	32025968	32025972	136	4	4	1.0000000
3R	32025979	32025983	1	1	4	0.2500000
3R	32026118	32026122	14	3	4	0.7500000
3R	32026151	32026155	104	4	4	1.0000000
3R	32026833	32026837	81	4	4	1.0000000
3R	32026914	32026918	108	4	4	1.0000000
3R	32027752	32027756	271	4	4	1.0000000
3R	32028274	32028278	153	4	4	1.0000000
3R	32030243	32030247	153	4	4	1.0000000
3R	32030643	32030647	69	4	4	1.0000000
3R	32031924	32031928	1	4	4	1.0000000
3R	32033640	32033644	6	4	4	1.0000000
3R	32034743	32034747	100	4	4	1.0000000
3R	32035398	32035402	158	4	4	1.0000000
3R	32036178	32036182	164	4	4	1.0000000
3R	32037141	32037145	134	4	4	1.0000000
3R	32037449	32037453	33	4	4	1.0000000
3R	32037471	32037475	4	4	4	1.0000000
3R	32037499	32037503	16	4	4	1.0000000
3R	32038409	32038413	12	4	4	1.0000000
3R	32038541	32038545	41	4	4	1.0000000
3R	32038917	32038921	40	4	4	1.0000000
3R	32038928	32038932	0	0	4	0.0000000
3R	32039096	32039100	0	0	4	0.0000000
3R	32039171	32039175	0	0	4	0.0000000
3R	32039190	32039194	0	0	4	0.0000000
3R	32039213	32039217	0	0	4	0.0000000
3R	32039304	32039308	0	0	4	0.0000000
3R	32039353	32039357	1	3	4	0.7500000
3R	32039594	32039598	18	4	4	1.0000000
3R	32040749	32040753	45	4	4	1.0000000
3R	32041721	32041725	194	4	4	1.0000000
3R	32042117	32042121	158	4	4	1.0000000
3R	32042273	32042277	41	4	4	1.0000000
3R	32043153	32043157	35	4	4	1.0000000
3R	32043612	32043616	34	4	4	1.0000000
3R	32043623	32043627	119	4	4	1.0000000
3R	32044251	32044255	136	4	4	1.0000000
3R	32044307	32044311	2	3	4	0.7500000
3R	32044429	32044433	2	4	4	1.0000000
3R	32044451	32044455	0	0	4	0.0000000
3R	32044471	32044475	0	0	4	0.0000000
3R	32047013	32047017	1	4	4	1.0000000
3R	32047545	32047549	175	4	4	1.0000000
3R	32048107	32048111	162	4	4	1.0000000
3R	32048592	32048596	0	0	4	0.0000000
3R	32048770	32048774	0	0	4	0.0000000
3R	32049009	32049013	2	4	4	1.0000000
3R	32049226	32049230	122	4	4	1.0000000
3R	32049729	32049733	137	4	4	1.0000000
3R	32049768	32049772	47	4	4	1.0000000
3R	32050119	32050123	4	4	4	1.0000000
3R	32050601	32050605	4	4	4	1.0000000
3R	32050747	32050751	37	4	4	1.0000000
3R	32051246	32051250	29	4	4	1.0000000
3R	32051458	32051462	1	4	4	1.0000000
3R	32051583	32051587	0	0	4	0.0000000
3R	32051610	32051614	63	4	4	1.0000000
3R	32053051	32053055	110	4	4	1.0000000
3R	32053140	32053144	17	4	4	1.0000000
3R	32053526	32053530	22	4	4	1.0000000
3R	32054052	32054056	7	4	4	1.0000000
3R	32055062	32055066	165	4	4	1.0000000
3R	32056084	32056088	241	4	4	1.0000000
3R	32056655	32056659	5	4	4	1.0000000
3R	32056728	32056732	18	4	4	1.0000000
3R	32057299	32057303	8	4	4	1.0000000
3R	32057450	32057454	13	4	4	1.0000000
3R	32057994	32057998	13	4	4	1.0000000
3R	32058042	32058046	5	4	4	1.0000000
3R	32058237	32058241	9	4	4	1.0000000
3R	32058450	32058454	124	4	4	1.0000000
3R	32058904	32058908	176	4	4	1.0000000
3R	32059359	32059363	174	4	4	1.0000000
3R	32059781	32059785	110	4	4	1.0000000
3R	32061247	32061251	40	4	4	1.0000000
3R	32062771	32062775	199	4	4	1.0000000
3R	32063651	32063655	101	4	4	1.0000000
3R	32063790	32063794	0	0	4	0.0000000
3R	32063809	32063813	0	0	4	0.0000000
3R	32063939	32063943	9	4	4	1.0000000
3R	32063953	32063957	28	4	4	1.0000000
3R	32064573	32064577	49	4	4	1.0000000
3R	32064609	32064613	1	2	4	0.5000000
3R	32064631	32064635	0	0	4	0.0000000
3R	32064897	32064901	2	4	4	1.0000000
3R	32065207	32065211	118	4	4	1.0000000
3R	32066294	32066298	183	4	4	1.0000000
3R	32066375	32066379	119	4	4	1.0000000
3R	32066666	32066670	66	4	4	1.0000000
3R	32066909	32066913	8	4	4	1.0000000
3R	32066951	32066955	3	3	4	0.7500000
3R	32067215	32067219	4	4	4	1.0000000
3R	32067401	32067405	0	0	4	0.0000000
3R	32067491	32067495	0	0	4	0.0000000
3R	32067636	32067640	87	4	4	1.0000000
3R	32068469	32068473	196	4	4	1.0000000
3R	32069506	32069510	62	4	4	1.0000000
3R	32069512	32069516	1	4	4	1.0000000
3R	32069576	32069580	12	4	4	1.0000000
3R	32069892	32069896	20	4	4	1.0000000
3R	32070123	32070127	1	1	4	0.2500000
3R	32070133	32070137	0	0	4	0.0000000
3R	32070139	32070143	0	0	4	0.0000000
3R	32070145	32070149	0	0	4	0.0000000
3R	32070265	32070269	0	0	4	0.0000000
3R	32070767	32070771	0	0	4	0.0000000
3R	32070777	32070781	0	0	4	0.0000000
3R	32070783	32070787	0	0	4	0.0000000
3R	32070789	32070793	0	0	4	0.0000000
3R	32070909	32070913	7	3	4	0.7500000
3R	32071993	32071997	43	4	4	1.0000000
3R	32072935	32072939	32	4	4	1.0000000
3R	32072947	32072951	4	4	4	1.0000000
3R	32073701	32073705	0	0	4	0.0000000
3R	32073797	32073801	0	0	4	0.0000000
3R	32073899	32073903	0	0	4	0.0000000
3R	32073931	32073935	0	0	4	0.0000000
3R	32074685	32074689	0	0	4	0.0000000
3R	32074781	32074785	0	0	4	0.0000000
3R	32074883	32074887	0	0	4	0.0000000
3R	32074915	32074919	0	0	4	0.0000000
3R	32075669	32075673	0	0	4	0.0000000
3R	32075765	32075769	0	0	4	0.0000000
3R	32075867	32075871	0	0	4	0.0000000
3R	32075899	32075903	0	0	4	0.0000000
3R	32076653	32076657	0	0	4	0.0000000
3R	32076749	32076753	0	0	4	0.0000000
3R	32076851	32076855	0	0	4	0.0000000
3R	32076883	32076887	0	0	4	0.0000000
3R	32077637	32077641	0	0	4	0.0000000
3R	32077733	32077737	0	0	4	0.0000000
3R	32077835	32077839	0	0	4	0.0000000
3R	32077867	32077871	0	0	4	0.0000000
3R	32078621	32078625	0	0	4	0.0000000
3R	32078717	32078721	0	0	4	0.0000000
3R	32078819	32078823	0	0	4	0.0000000
3R	32078851	32078855	0	0	4	0.0000000
4	1067	1071	0	0	4	0.0000000
4	1279	1283	2	4	4	1.0000000
4	1511	1515	49	4	4	1.0000000
4	2496	2500	40	4	4	1.0000000
4	2539	2543	5	4	4	1.0000000
4	2859	2863	8	4	4	1.0000000
4	3033	3037	2	4	4	1.0000000
4	3168	3172	12	4	4	1.0000000
4	3520	3524	26	4	4	1.0000000
4	3819	3823	9	4	4	1.0000000
4	3874	3878	3	4	4	1.0000000
4	4055	4059	51	4	4	1.0000000
4	5226	5230	7	1	4	0.2500000
4	5590	5594	0	0	4	0.0000000
4	5640	5644	0	0	4	0.0000000
4	6200	6204	0	0	4	0.0000000
4	6542	6546	0	0	4	0.0000000
4	7115	7119	0	0	4	0.0000000
4	7170	7174	0	0	4	0.0000000
4	7192	7196	0	0	4	0.0000000
4	7217	7221	0	0	4	0.0000000
4	8133	8137	1	1	4	0.2500000
4	8173	8177	0	0	4	0.0000000
4	8669	8673	0	0	4	0.0000000
4	8827	8831	0	0	4	0.0000000
4	9203	9207	0	0	4	0.0000000
4	9248	9252	0	0	4	0.0000000
4	9590	9594	0	0	4	0.0000000
4	9976	9980	0	0	4	0.0000000
4	10179	10183	0	0	4	0.0000000
4	10440	10444	0	0	4	0.0000000
4	10990	10994	0	0	4	0.0000000
4	11059	11063	0	0	4	0.0000000
4	11632	11636	0	0	4	0.0000000
4	12007	12011	0	0	4	0.0000000
4	12371	12375	0	0	4	0.0000000
4	12421	12425	0	0	4	0.0000000
4	12981	12985	0	0	4	0.0000000
4	13324	13328	0	0	4	0.0000000
4	13813	13817	1	1	4	0.2500000
4	14027	14031	0	0	4	0.0000000
4	14045	14049	0	0	4	0.0000000
4	14093	14097	0	0	4	0.0000000
4	14111	14115	0	0	4	0.0000000
4	15208	15212	0	0	4	0.0000000
4	15471	15475	0	0	4	0.0000000
4	16013	16017	0	0	4	0.0000000
4	16533	16537	0	0	4	0.0000000
4	16790	16794	0	0	4	0.0000000
4	17585	17589	0	0	4	0.0000000
4	17598	17602	0	0	4	0.0000000
4	17822	17826	0	0	4	0.0000000
4	18133	18137	0	0	4	0.0000000
4	19753	19757	0	0	4	0.0000000
4	19967	19971	0	0	4	0.0000000
4	19985	19989	0	0	4	0.0000000
4	20033	20037	1	4	4	1.0000000
4	20051	20055	2	4	4	1.0000000
4	20340	20344	1	1	4	0.2500000
4	20395	20399	0	0	4	0.0000000
4	20417	20421	0	0	4	0.0000000
4	20442	20446	0	0	4	0.0000000
4	21405	21409	0	0	4	0.0000000
4	21445	21449	0	0	4	0.0000000
4	21941	21945	0	0	4	0.0000000
4	22099	22103	0	0	4	0.0000000
4	22475	22479	64	4	4	1.0000000
4	22520	22524	0	0	4	0.0000000
4	22862	22866	0	0	4	0.0000000
4	23248	23252	0	0	4	0.0000000
4	23451	23455	0	0	4	0.0000000
4	23712	23716	0	0	4	0.0000000
4	24262	24266	0	0	4	0.0000000
4	24331	24335	0	0	4	0.0000000
4	24904	24908	1	4	4	1.0000000
4	25361	25365	0	0	4	0.0000000
4	25962	25966	40	4	4	1.0000000
4	26387	26391	1	1	4	0.2500000
4	26751	26755	0	0	4	0.0000000
4	26801	26805	0	0	4	0.0000000
4	27361	27365	0	0	4	0.0000000
4	27704	27708	0	0	4	0.0000000
4	28277	28281	0	0	4	0.0000000
4	28332	28336	0	0	4	0.0000000
4	28354	28358	0	0	4	0.0000000
4	28379	28383	0	0	4	0.0000000
4	29342	29346	0	0	4	0.0000000
4	29382	29386	0	0	4	0.0000000
4	29878	29882	0	0	4	0.0000000
4	30036	30040	0	0	4	0.0000000
4	30412	30416	0	0	4	0.0000000
4	30457	30461	0	0	4	0.0000000
4	30799	30803	0	0	4	0.0000000
4	31185	31189	1	4	4	1.0000000
4	31388	31392	42	4	4	1.0000000
4	31875	31879	1	1	4	0.2500000
4	32239	32243	0	0	4	0.0000000
4	32289	32293	0	0	4	0.0000000
4	32849	32853	0	0	4	0.0000000
4	33192	33196	0	0	4	0.0000000
4	33765	33769	0	0	4	0.0000000
4	33820	33824	0	0	4	0.0000000
4	34091	34095	0	0	4	0.0000000
4	34571	34575	11	4	4	1.0000000
4	35061	35065	35	3	4	0.7500000
4	35297	35301	35	4	4	1.0000000
4	35321	35325	0	0	4	0.0000000
4	35346	35350	0	0	4	0.0000000
4	36309	36313	0	0	4	0.0000000
4	36349	36353	0	0	4	0.0000000
4	36845	36849	0	0	4	0.0000000
4	37003	37007	0	0	4	0.0000000
4	37379	37383	0	0	4	0.0000000
4	37424	37428	0	0	4	0.0000000
4	37766	37770	0	0	4	0.0000000
4	38152	38156	0	0	4	0.0000000
4	38355	38359	0	0	4	0.0000000
4	38616	38620	0	0	4	0.0000000
4	39166	39170	0	0	4	0.0000000
4	39251	39255	0	0	4	0.0000000
4	39824	39828	14	4	4	1.0000000
4	40099	40103	13	4	4	1.0000000
4	40145	40149	12	4	4	1.0000000
4	40391	40395	13	4	4	1.0000000
4	40580	40584	0	0	4	0.0000000
4	40727	40731	0	0	4	0.0000000
4	40868	40872	0	0	4	0.0000000
4	41000	41004	93	4	4	1.0000000
4	41464	41468	93	4	4	1.0000000
4	41470	41474	11	4	4	1.0000000
4	41486	41490	33	4	4	1.0000000
4	41738	41742	40	4	4	1.0000000
4	42081	42085	2	4	4	1.0000000
4	42240	42244	84	4	4	1.0000000
4	42576	42580	393	4	4	1.0000000
4	43215	43219	239	4	4	1.0000000
4	43446	43450	10	4	4	1.0000000
4	43622	43626	83	4	4	1.0000000
4	44082	44086	101	4	4	1.0000000
4	44640	44644	18	4	4	1.0000000
4	44933	44937	11	4	4	1.0000000
4	44971	44975	122	4	4	1.0000000
4	45939	45943	148	4	4	1.0000000
4	46435	46439	152	4	4	1.0000000
4	47198	47202	239	4	4	1.0000000
4	48059	48063	105	4	4	1.0000000
4	48415	48419	115	4	4	1.0000000
4	49030	49034	69	4	4	1.0000000
4	49141	49145	0	0	4	0.0000000
4	49165	49169	231	4	4	1.0000000
4	49543	49547	219	4	4	1.0000000
4	49701	49705	103	4	4	1.0000000
4	50113	50117	198	4	4	1.0000000
4	50550	50554	87	4	4	1.0000000
4	50878	50882	8	4	4	1.0000000
4	51036	51040	112	4	4	1.0000000
4	51818	51822	100	4	4	1.0000000
4	51899	51903	1	4	4	1.0000000
4	51951	51955	165	4	4	1.0000000
4	52309	52313	169	4	4	1.0000000
4	52565	52569	41	4	4	1.0000000
4	52576	52580	106	4	4	1.0000000
4	53108	53112	39	1	4	0.2500000
4	53242	53246	3	4	4	1.0000000
4	53724	53728	42	4	4	1.0000000
4	54547	54551	334	4	4	1.0000000
4	55241	55245	149	4	4	1.0000000
4	55277	55281	3	4	4	1.0000000
4	55293	55297	3	4	4	1.0000000
4	55299	55303	9	4	4	1.0000000
4	56005	56009	624	4	4	1.0000000
4	56355	56359	512	4	4	1.0000000
4	56490	56494	17	4	4	1.0000000
4	56518	56522	136	4	4	1.0000000
4	57404	57408	130	4	4	1.0000000
4	58007	58011	2	4	4	1.0000000
4	61080	61084	6	4	4	1.0000000
4	61179	61183	97	4	4	1.0000000
4	62145	62149	97	4	4	1.0000000
4	62625	62629	7	4	4	1.0000000
4	62641	62645	285	4	4	1.0000000
4	63016	63020	226	4	4	1.0000000
4	63051	63055	1	4	4	1.0000000
4	63061	63065	10	4	4	1.0000000
4	63338	63342	11	4	4	1.0000000
4	63883	63887	0	0	4	0.0000000
4	63897	63901	0	0	4	0.0000000
4	64221	64225	3	4	4	1.0000000
4	64328	64332	353	4	4	1.0000000
4	64720	64724	344	4	4	1.0000000
4	64843	64847	81	4	4	1.0000000
4	66030	66034	195	4	4	1.0000000
4	66529	66533	126	4	4	1.0000000
4	66631	66635	20	4	4	1.0000000
4	66942	66946	51	4	4	1.0000000
4	68249	68253	42	4	4	1.0000000
4	68348	68352	5	4	4	1.0000000
4	68644	68648	112	4	4	1.0000000
4	69378	69382	245	4	4	1.0000000
4	69676	69680	2402	4	4	1.0000000
4	70093	70097	2521	4	4	1.0000000
4	70223	70227	135	4	4	1.0000000
4	71452	71456	204	4	4	1.0000000
4	72103	72107	92	4	4	1.0000000
4	72454	72458	4	4	4	1.0000000
4	72513	72517	2	4	4	1.0000000
4	73062	73066	10	4	4	1.0000000
4	73323	73327	5	4	4	1.0000000
4	73944	73948	2	4	4	1.0000000
4	74154	74158	0	0	4	0.0000000
4	74175	74179	1	4	4	1.0000000
4	74578	74582	2	4	4	1.0000000
4	74730	74734	35	4	4	1.0000000
4	75554	75558	23	4	4	1.0000000
4	75599	75603	4	3	4	0.7500000
4	75732	75736	14	4	4	1.0000000
4	75762	75766	36	4	4	1.0000000
4	75768	75772	161	4	4	1.0000000
4	76542	76546	113	4	4	1.0000000
4	78682	78686	0	0	4	0.0000000
4	79461	79465	0	0	4	0.0000000
4	79828	79832	0	0	4	0.0000000
4	81182	81186	0	0	4	0.0000000
4	81265	81269	0	0	4	0.0000000
4	81932	81936	1	4	4	1.0000000
4	82376	82380	1	4	4	1.0000000
4	82511	82515	1	3	4	0.7500000
4	82679	82683	1	4	4	1.0000000
4	82733	82737	2	4	4	1.0000000
4	82860	82864	208	4	4	1.0000000
4	83385	83389	183	4	4	1.0000000
4	83469	83473	125	4	4	1.0000000
4	84664	84668	152	4	4	1.0000000
4	84696	84700	0	0	4	0.0000000
4	84847	84851	209	4	4	1.0000000
4	85615	85619	445	4	4	1.0000000
4	86294	86298	198	4	4	1.0000000
4	86354	86358	39	4	4	1.0000000
4	87884	87888	45	4	4	1.0000000
4	88144	88148	0	0	4	0.0000000
4	88274	88278	1	4	4	1.0000000
4	88672	88676	1	4	4	1.0000000
4	88931	88935	17	4	4	1.0000000
4	90666	90670	25	4	4	1.0000000
4	91297	91301	1	4	4	1.0000000
4	91457	91461	62	4	4	1.0000000
4	91742	91746	61	4	4	1.0000000
4	91855	91859	166	4	4	1.0000000
4	92827	92831	201	4	4	1.0000000
4	93197	93201	6	4	4	1.0000000
4	93823	93827	92	4	4	1.0000000
4	94981	94985	110	4	4	1.0000000
4	95846	95850	0	0	4	0.0000000
4	96030	96034	0	0	4	0.0000000
4	96034	96038	0	0	4	0.0000000
4	96063	96067	1	4	4	1.0000000
4	96471	96475	32	4	4	1.0000000
4	96848	96852	36	4	4	1.0000000
4	97036	97040	78	4	4	1.0000000
4	98011	98015	69	4	4	1.0000000
4	98036	98040	0	0	4	0.0000000
4	98670	98674	0	0	4	0.0000000
4	98777	98781	0	0	4	0.0000000
4	99016	99020	0	0	4	0.0000000
4	99062	99066	8	4	4	1.0000000
4	99443	99447	8	4	4	1.0000000
4	99883	99887	96	4	4	1.0000000
4	100947	100951	131	4	4	1.0000000
4	101256	101260	79	4	4	1.0000000
4	101398	101402	82	4	4	1.0000000
4	101740	101744	82	4	4	1.0000000
4	101810	101814	0	0	4	0.0000000
4	101814	101818	0	0	4	0.0000000
4	101908	101912	5	4	4	1.0000000
4	101919	101923	11	4	4	1.0000000
4	103510	103514	39	4	4	1.0000000
4	103517	103521	18	4	4	1.0000000
4	103533	103537	24	4	4	1.0000000
4	103539	103543	105	4	4	1.0000000
4	104412	104416	124	4	4	1.0000000
4	105975	105979	23	4	4	1.0000000
4	106192	106196	2	1	4	0.2500000
4	106808	106812	0	0	4	0.0000000
4	106946	106950	58	4	4	1.0000000
4	107239	107243	65	4	4	1.0000000
4	107266	107270	22	4	4	1.0000000
4	107803	107807	180	4	4	1.0000000
4	108457	108461	155	4	4	1.0000000
4	108494	108498	128	4	4	1.0000000
4	109425	109429	123	4	4	1.0000000
4	110442	110446	109	4	4	1.0000000
4	111684	111688	132	4	4	1.0000000
4	111790	111794	1	4	4	1.0000000
4	111841	111845	216	4	4	1.0000000
4	112350	112354	224	4	4	1.0000000
4	112730	112734	3	4	4	1.0000000
4	113453	113457	18	4	4	1.0000000
4	113950	113954	6	4	4	1.0000000
4	113973	113977	5	4	4	1.0000000
4	114185	114189	5	4	4	1.0000000
4	114198	114202	226	4	4	1.0000000
4	114582	114586	283	4	4	1.0000000
4	114644	114648	4	4	4	1.0000000
4	114683	114687	2	4	4	1.0000000
4	114739	114743	147	4	4	1.0000000
4	115084	115088	7	1	4	0.2500000
4	115199	115203	0	0	4	0.0000000
4	115225	115229	15	4	4	1.0000000
4	115504	115508	16	1	4	0.2500000
4	115570	115574	33	4	4	1.0000000
4	115946	115950	35	4	4	1.0000000
4	116001	116005	46	4	4	1.0000000
4	117104	117108	231	4	4	1.0000000
4	117482	117486	436	4	4	1.0000000
4	117904	117908	460	4	4	1.0000000
4	118326	118330	234	4	4	1.0000000
4	118340	118344	15	4	4	1.0000000
4	118740	118744	18	4	4	1.0000000
4	118852	118856	167	4	4	1.0000000
4	119562	119566	173	4	4	1.0000000
4	119603	119607	5	4	4	1.0000000
4	119738	119742	5	4	4	1.0000000
4	119917	119921	1	1	4	0.2500000
4	119953	119957	3	4	4	1.0000000
4	120010	120014	31	4	4	1.0000000
4	120019	120023	144	4	4	1.0000000
4	120701	120705	145	4	4	1.0000000
4	121006	121010	20	4	4	1.0000000
4	122962	122966	56	4	4	1.0000000
4	123338	123342	139	4	4	1.0000000
4	124069	124073	204	4	4	1.0000000
4	124917	124921	241	4	4	1.0000000
4	125265	125269	88	4	4	1.0000000
4	125444	125448	117	4	4	1.0000000
4	125905	125909	102	4	4	1.0000000
4	125926	125930	1	3	4	0.7500000
4	126177	126181	0	0	4	0.0000000
4	126202	126206	8	3	4	0.7500000
4	126251	126255	141	4	4	1.0000000
4	126881	126885	191	4	4	1.0000000
4	127188	127192	35	4	4	1.0000000
4	127238	127242	16	4	4	1.0000000
4	128721	128725	16	4	4	1.0000000
4	128744	128748	0	0	4	0.0000000
4	128854	128858	0	0	4	0.0000000
4	129003	129007	258	4	4	1.0000000
4	130007	130011	208	4	4	1.0000000
4	130075	130079	94	4	4	1.0000000
4	131321	131325	82	4	4	1.0000000
4	131769	131773	11	4	4	1.0000000
4	132071	132075	0	0	4	0.0000000
4	132118	132122	7	4	4	1.0000000
4	134317	134321	4	4	4	1.0000000
4	134606	134610	3	4	4	1.0000000
4	134645	134649	2	4	4	1.0000000
4	134838	134842	136	4	4	1.0000000
4	136055	136059	549	4	4	1.0000000
4	136910	136914	513	4	4	1.0000000
4	136919	136923	201	4	4	1.0000000
4	137274	137278	292	4	4	1.0000000
4	137860	137864	181	4	4	1.0000000
4	138372	138376	122	4	4	1.0000000
4	138388	138392	60	4	4	1.0000000
4	138940	138944	107	4	4	1.0000000
4	138962	138966	58	4	4	1.0000000
4	139490	139494	62	4	4	1.0000000
4	139496	139500	11	4	4	1.0000000
4	139512	139516	17	4	4	1.0000000
4	139744	139748	111	4	4	1.0000000
4	140125	140129	99	4	4	1.0000000
4	140359	140363	0	0	4	0.0000000
4	140374	140378	4	4	4	1.0000000
4	140591	140595	5	4	4	1.0000000
4	140674	140678	243	4	4	1.0000000
4	141148	141152	461	4	4	1.0000000
4	141637	141641	298	4	4	1.0000000
4	141967	141971	97	4	4	1.0000000
4	142255	142259	74	4	4	1.0000000
4	143485	143489	94	4	4	1.0000000
4	143501	143505	3	4	4	1.0000000
4	143537	143541	2	4	4	1.0000000
4	143545	143549	37	4	4	1.0000000
4	143847	143851	164	4	4	1.0000000
4	144573	144577	330	4	4	1.0000000
4	144907	144911	494	4	4	1.0000000
4	145552	145556	386	4	4	1.0000000
4	145891	145895	64	4	4	1.0000000
4	145903	145907	7	4	4	1.0000000
4	146216	146220	133	4	4	1.0000000
4	147199	147203	277	4	4	1.0000000
4	148423	148427	139	4	4	1.0000000
4	148672	148676	13	4	4	1.0000000
4	148771	148775	173	4	4	1.0000000
4	149505	149509	262	4	4	1.0000000
4	149527	149531	261	4	4	1.0000000
4	149920	149924	409	4	4	1.0000000
4	151190	151194	587	4	4	1.0000000
4	151563	151567	592	4	4	1.0000000
4	153211	153215	70	4	4	1.0000000
4	153836	153840	0	0	4	0.0000000
4	153989	153993	18	4	4	1.0000000
4	154324	154328	13	4	4	1.0000000
4	154340	154344	1	4	4	1.0000000
4	154388	154392	5	4	4	1.0000000
4	154605	154609	6	4	4	1.0000000
4	154811	154815	11	4	4	1.0000000
4	155059	155063	128	4	4	1.0000000
4	155494	155498	322	4	4	1.0000000
4	156090	156094	235	4	4	1.0000000
4	156323	156327	21	4	4	1.0000000
4	156591	156595	25	4	4	1.0000000
4	156919	156923	321	4	4	1.0000000
4	157962	157966	295	4	4	1.0000000
4	159035	159039	116	4	4	1.0000000
4	159237	159241	1	4	4	1.0000000
4	159279	159283	0	0	4	0.0000000
4	159434	159438	0	0	4	0.0000000
4	159518	159522	55	4	4	1.0000000
4	160436	160440	50	4	4	1.0000000
4	160628	160632	1	3	4	0.7500000
4	160833	160837	1	4	4	1.0000000
4	160941	160945	0	0	4	0.0000000
4	161004	161008	0	0	4	0.0000000
4	161055	161059	3	4	4	1.0000000
4	161193	161197	546	4	4	1.0000000
4	161994	161998	610	4	4	1.0000000
4	163284	163288	98	4	4	1.0000000
4	164334	164338	73	4	4	1.0000000
4	164514	164518	1	3	4	0.7500000
4	164787	164791	151	4	4	1.0000000
4	165652	165656	162	4	4	1.0000000
4	165663	165667	186	4	4	1.0000000
4	165955	165959	353	4	4	1.0000000
4	167163	167167	213	4	4	1.0000000
4	167202	167206	0	0	4	0.0000000
4	167373	167377	136	4	4	1.0000000
4	168334	168338	419	4	4	1.0000000
4	168770	168774	264	4	4	1.0000000
4	169077	169081	15	4	4	1.0000000
4	169083	169087	6	4	4	1.0000000
4	169217	169221	91	4	4	1.0000000
4	169637	169641	90	4	4	1.0000000
4	169937	169941	18	4	4	1.0000000
4	170425	170429	14	4	4	1.0000000
4	170871	170875	55	4	4	1.0000000
4	171708	171712	152	4	4	1.0000000
4	172366	172370	265	4	4	1.0000000
4	173015	173019	107	4	4	1.0000000
4	173034	173038	7	4	4	1.0000000
4	173418	173422	7	4	4	1.0000000
4	173581	173585	23	4	4	1.0000000
4	174161	174165	24	4	4	1.0000000
4	174288	174292	12	4	4	1.0000000
4	176096	176100	11	4	4	1.0000000
4	176149	176153	65	4	4	1.0000000
4	176586	176590	293	4	4	1.0000000
4	177024	177028	196	4	4	1.0000000
4	177225	177229	238	4	4	1.0000000
4	177643	177647	371	4	4	1.0000000
4	177955	177959	124	4	4	1.0000000
4	178246	178250	122	4	4	1.0000000
4	179135	179139	264	4	4	1.0000000
4	179736	179740	111	4	4	1.0000000
4	179888	179892	124	4	4	1.0000000
4	180346	180350	147	4	4	1.0000000
4	180362	180366	0	0	4	0.0000000
4	180398	180402	14	3	4	0.7500000
4	181575	181579	286	4	4	1.0000000
4	182114	182118	191	4	4	1.0000000
4	182227	182231	6	4	4	1.0000000
4	182436	182440	7	4	4	1.0000000
4	182490	182494	13	4	4	1.0000000
4	182755	182759	12	4	4	1.0000000
4	183455	183459	1	1	4	0.2500000
4	183863	183867	91	4	4	1.0000000
4	185360	185364	56	4	4	1.0000000
4	185396	185400	5	4	4	1.0000000
4	185656	185660	36	4	4	1.0000000
4	186016	186020	26	4	4	1.0000000
4	186083	186087	62	4	4	1.0000000
4	186356	186360	251	4	4	1.0000000
4	187089	187093	263	4	4	1.0000000
4	187202	187206	4	3	4	0.7500000
4	187298	187302	32	4	4	1.0000000
4	187314	187318	177	4	4	1.0000000
4	188261	188265	133	4	4	1.0000000
4	188292	188296	1	1	4	0.2500000
4	188428	188432	183	4	4	1.0000000
4	189403	189407	227	4	4	1.0000000
4	190260	190264	47	4	4	1.0000000
4	190796	190800	126	4	4	1.0000000
4	191426	191430	102	4	4	1.0000000
4	191948	191952	47	4	4	1.0000000
4	191990	191994	256	4	4	1.0000000
4	192455	192459	469	4	4	1.0000000
4	192962	192966	426	4	4	1.0000000
4	194253	194257	132	4	4	1.0000000
4	194731	194735	12	4	4	1.0000000
4	195337	195341	109	4	4	1.0000000
4	195996	196000	114	4	4	1.0000000
4	196012	196016	16	3	4	0.7500000
4	196048	196052	159	4	4	1.0000000
4	196924	196928	182	4	4	1.0000000
4	197442	197446	103	4	4	1.0000000
4	197981	197985	127	4	4	1.0000000
4	198254	198258	27	4	4	1.0000000
4	198490	198494	51	4	4	1.0000000
4	198731	198735	55	4	4	1.0000000
4	198971	198975	9	4	4	1.0000000
4	199037	199041	41	4	4	1.0000000
4	200274	200278	138	4	4	1.0000000
4	200736	200740	88	4	4	1.0000000
4	200833	200837	5	3	4	0.7500000
4	200905	200909	92	4	4	1.0000000
4	201485	201489	283	4	4	1.0000000
4	201890	201894	151	4	4	1.0000000
4	201926	201930	11	4	4	1.0000000
4	201945	201949	73	4	4	1.0000000
4	202248	202252	70	4	4	1.0000000
4	202401	202405	2	4	4	1.0000000
4	202864	202868	5	4	4	1.0000000
4	203021	203025	7	4	4	1.0000000
4	203221	203225	156	4	4	1.0000000
4	203806	203810	385	4	4	1.0000000
4	204739	204743	90	4	4	1.0000000
4	204946	204950	0	0	4	0.0000000
4	204990	204994	0	0	4	0.0000000
4	205114	205118	0	0	4	0.0000000
4	205504	205508	2	4	4	1.0000000
4	205958	205962	176	4	4	1.0000000
4	206503	206507	177	4	4	1.0000000
4	206721	206725	23	4	4	1.0000000
4	206944	206948	3	4	4	1.0000000
4	207091	207095	2	3	4	0.7500000
4	207159	207163	189	4	4	1.0000000
4	207480	207484	9	4	4	1.0000000
4	207515	207519	5	4	4	1.0000000
4	207883	207887	0	0	4	0.0000000
4	208487	208491	0	0	4	0.0000000
4	209493	209497	4	4	4	1.0000000
4	209627	209631	4	4	4	1.0000000
4	209858	209862	4	4	4	1.0000000
4	209890	209894	0	0	4	0.0000000
4	209930	209934	0	0	4	0.0000000
4	210068	210072	1	4	4	1.0000000
4	210239	210243	6	4	4	1.0000000
4	210495	210499	553	4	4	1.0000000
4	211148	211152	629	4	4	1.0000000
4	211238	211242	11	4	4	1.0000000
4	211638	211642	11	4	4	1.0000000
4	211662	211666	0	0	4	0.0000000
4	211853	211857	8	3	4	0.7500000
4	211913	211917	223	4	4	1.0000000
4	212682	212686	345	4	4	1.0000000
4	213747	213751	258	4	4	1.0000000
4	214195	214199	110	4	4	1.0000000
4	214211	214215	9	4	4	1.0000000
4	214217	214221	9	4	4	1.0000000
4	214348	214352	23	4	4	1.0000000
4	214364	214368	27	4	4	1.0000000
4	214370	214374	97	4	4	1.0000000
4	215390	215394	142	4	4	1.0000000
4	216007	216011	55	4	4	1.0000000
4	216031	216035	43	4	4	1.0000000
4	217033	217037	210	4	4	1.0000000
4	217676	217680	201	4	4	1.0000000
4	217822	217826	6	4	4	1.0000000
4	218084	218088	96	4	4	1.0000000
4	218778	218782	346	4	4	1.0000000
4	219176	219180	382	4	4	1.0000000
4	219597	219601	150	4	4	1.0000000
4	219792	219796	27	4	4	1.0000000
4	220099	220103	72	4	4	1.0000000
4	220367	220371	117	4	4	1.0000000
4	221669	221673	24	4	4	1.0000000
4	221713	221717	12	4	4	1.0000000
4	222666	222670	126	4	4	1.0000000
4	222671	222675	34	4	4	1.0000000
4	222991	222995	32	4	4	1.0000000
4	223076	223080	43	4	4	1.0000000
4	223679	223683	172	4	4	1.0000000
4	224069	224073	88	4	4	1.0000000
4	224124	224128	160	4	4	1.0000000
4	224471	224475	161	4	4	1.0000000
4	226287	226291	118	4	4	1.0000000
4	226642	226646	121	4	4	1.0000000
4	227221	227225	135	4	4	1.0000000
4	227389	227393	1	1	4	0.2500000
4	227411	227415	0	0	4	0.0000000
4	227568	227572	1	4	4	1.0000000
4	227774	227778	1	1	4	0.2500000
4	227870	227874	0	0	4	0.0000000
4	227941	227945	0	0	4	0.0000000
4	228165	228169	0	0	4	0.0000000
4	228443	228447	1	4	4	1.0000000
4	228647	228651	0	0	4	0.0000000
4	228704	228708	0	0	4	0.0000000
4	228738	228742	70	4	4	1.0000000
4	229142	229146	102	4	4	1.0000000
4	229198	229202	1	4	4	1.0000000
4	229226	229230	4	4	4	1.0000000
4	229436	229440	17	4	4	1.0000000
4	229724	229728	46	4	4	1.0000000
4	230201	230205	50	4	4	1.0000000
4	230607	230611	10	4	4	1.0000000
4	230667	230671	1	4	4	1.0000000
4	230699	230703	48	4	4	1.0000000
4	232440	232444	190	4	4	1.0000000
4	233051	233055	120	4	4	1.0000000
4	233205	233209	2	4	4	1.0000000
4	233434	233438	3	4	4	1.0000000
4	233441	233445	2	4	4	1.0000000
4	233500	233504	5	4	4	1.0000000
4	233506	233510	5	4	4	1.0000000
4	233522	233526	47	4	4	1.0000000
4	234237	234241	112	4	4	1.0000000
4	234735	234739	54	4	4	1.0000000
4	234741	234745	5	4	4	1.0000000
4	234975	234979	5	4	4	1.0000000
4	235324	235328	9	4	4	1.0000000
4	235330	235334	3	4	4	1.0000000
4	235346	235350	3	4	4	1.0000000
4	235389	235393	28	4	4	1.0000000
4	236871	236875	30	4	4	1.0000000
4	237385	237389	1	4	4	1.0000000
4	237414	237418	72	4	4	1.0000000
4	237739	237743	87	4	4	1.0000000
4	238306	238310	47	4	4	1.0000000
4	238425	238429	144	4	4	1.0000000
4	238766	238770	174	4	4	1.0000000
4	239177	239181	29	4	4	1.0000000
4	239261	239265	96	4	4	1.0000000
4	240003	240007	86	4	4	1.0000000
4	240012	240016	20	4	4	1.0000000
4	240824	240828	15	4	4	1.0000000
4	241287	241291	1	4	4	1.0000000
4	243652	243656	15	4	4	1.0000000
4	243684	243688	138	4	4	1.0000000
4	244803	244807	107	4	4	1.0000000
4	244935	244939	162	4	4	1.0000000
4	245605	245609	184	4	4	1.0000000
4	245686	245690	10	4	4	1.0000000
4	246243	246247	224	4	4	1.0000000
4	247091	247095	264	4	4	1.0000000
4	247412	247416	2	4	4	1.0000000
4	247550	247554	1	4	4	1.0000000
4	247691	247695	1	1	4	0.2500000
4	247760	247764	212	4	4	1.0000000
4	248119	248123	318	4	4	1.0000000
4	248406	248410	115	4	4	1.0000000
4	248760	248764	198	4	4	1.0000000
4	249227	249231	193	4	4	1.0000000
4	250017	250021	66	4	4	1.0000000
4	250111	250115	222	4	4	1.0000000
4	250633	250637	134	4	4	1.0000000
4	250837	250841	22	4	4	1.0000000
4	251458	251462	8	4	4	1.0000000
4	251500	251504	1	4	4	1.0000000
4	251749	251753	10	4	4	1.0000000
4	252312	252316	7	4	4	1.0000000
4	252397	252401	153	4	4	1.0000000
4	253176	253180	246	4	4	1.0000000
4	253616	253620	78	4	4	1.0000000
4	253925	253929	43	4	4	1.0000000
4	253931	253935	31	4	4	1.0000000
4	253947	253951	184	4	4	1.0000000
4	254871	254875	215	4	4	1.0000000
4	255876	255880	101	4	4	1.0000000
4	256050	256054	1	4	4	1.0000000
4	256140	256144	21	4	4	1.0000000
4	256404	256408	77	4	4	1.0000000
4	257510	257514	53	4	4	1.0000000
4	257564	257568	36	4	4	1.0000000
4	258310	258314	52	4	4	1.0000000
4	258398	258402	7	4	4	1.0000000
4	258821	258825	3	4	4	1.0000000
4	259276	259280	0	0	4	0.0000000
4	259363	259367	0	0	4	0.0000000
4	259445	259449	0	0	4	0.0000000
4	259527	259531	0	0	4	0.0000000
4	259639	259643	0	0	4	0.0000000
4	259723	259727	2	4	4	1.0000000
4	259984	259988	2	4	4	1.0000000
4	259993	259997	0	0	4	0.0000000
4	260138	260142	180	4	4	1.0000000
4	260858	260862	320	4	4	1.0000000
4	261666	261670	129	4	4	1.0000000
4	261834	261838	3	4	4	1.0000000
4	262038	262042	0	0	4	0.0000000
4	262216	262220	0	0	4	0.0000000
4	262280	262284	83	4	4	1.0000000
4	262612	262616	146	4	4	1.0000000
4	263952	263956	82	4	4	1.0000000
4	263961	263965	2	4	4	1.0000000
4	263972	263976	0	0	4	0.0000000
4	263978	263982	0	0	4	0.0000000
4	264129	264133	10	4	4	1.0000000
4	264157	264161	19	4	4	1.0000000
4	264414	264418	19	4	4	1.0000000
4	264546	264550	0	0	4	0.0000000
4	264555	264559	0	0	4	0.0000000
4	264593	264597	0	0	4	0.0000000
4	264687	264691	0	0	4	0.0000000
4	264773	264777	0	0	4	0.0000000
4	265006	265010	0	0	4	0.0000000
4	265315	265319	7	3	4	0.7500000
4	265329	265333	47	4	4	1.0000000
4	266100	266104	167	4	4	1.0000000
4	267193	267197	52	4	4	1.0000000
4	267199	267203	4	4	4	1.0000000
4	267365	267369	24	4	4	1.0000000
4	267641	267645	24	4	4	1.0000000
4	267980	267984	8	4	4	1.0000000
4	268030	268034	2	4	4	1.0000000
4	268703	268707	1	3	4	0.7500000
4	268890	268894	4	4	4	1.0000000
4	269814	269818	2	4	4	1.0000000
4	270034	270038	0	0	4	0.0000000
4	270169	270173	43	4	4	1.0000000
4	271184	271188	61	4	4	1.0000000
4	271427	271431	15	4	4	1.0000000
4	271534	271538	1	4	4	1.0000000
4	271624	271628	26	4	4	1.0000000
4	271977	271981	23	4	4	1.0000000
4	272008	272012	2	4	4	1.0000000
4	272073	272077	1	4	4	1.0000000
4	272157	272161	60	4	4	1.0000000
4	272573	272577	135	4	4	1.0000000
4	273249	273253	147	4	4	1.0000000
4	273284	273288	68	4	4	1.0000000
4	273567	273571	154	4	4	1.0000000
4	273948	273952	84	4	4	1.0000000
4	274423	274427	8	4	4	1.0000000
4	274645	274649	115	4	4	1.0000000
4	275624	275628	120	4	4	1.0000000
4	275850	275854	65	4	4	1.0000000
4	276728	276732	105	4	4	1.0000000
4	277210	277214	37	4	4	1.0000000
4	277228	277232	1	4	4	1.0000000
4	277244	277248	1	4	4	1.0000000
4	277250	277254	2	4	4	1.0000000
4	277419	277423	23	4	4	1.0000000
4	279134	279138	17	4	4	1.0000000
4	279299	279303	33	4	4	1.0000000
4	280189	280193	72	4	4	1.0000000
4	280534	280538	1	3	4	0.7500000
4	280836	280840	0	0	4	0.0000000
4	280901	280905	8	4	4	1.0000000
4	281693	281697	38	4	4	1.0000000
4	281997	282001	48	4	4	1.0000000
4	282569	282573	23	4	4	1.0000000
4	282692	282696	107	4	4	1.0000000
4	283828	283832	115	4	4	1.0000000
4	283919	283923	0	0	4	0.0000000
4	284065	284069	0	0	4	0.0000000
4	284281	284285	5	3	4	0.7500000
4	285702	285706	63	4	4	1.0000000
4	286028	286032	199	4	4	1.0000000
4	286530	286534	146	4	4	1.0000000
4	286555	286559	1	3	4	0.7500000
4	286715	286719	1	4	4	1.0000000
4	286800	286804	18	3	4	0.7500000
4	286814	286818	110	4	4	1.0000000
4	287497	287501	10	1	4	0.2500000
4	287689	287693	0	0	4	0.0000000
4	288016	288020	0	0	4	0.0000000
4	288481	288485	0	0	4	0.0000000
4	288661	288665	0	0	4	0.0000000
4	288869	288873	3	3	4	0.7500000
4	288936	288940	31	4	4	1.0000000
4	289862	289866	248	4	4	1.0000000
4	290356	290360	141	4	4	1.0000000
4	290652	290656	104	4	4	1.0000000
4	290781	290785	188	4	4	1.0000000
4	291880	291884	156	4	4	1.0000000
4	291896	291900	0	0	4	0.0000000
4	291956	291960	1	4	4	1.0000000
4	292159	292163	12	4	4	1.0000000
4	293910	293914	30	4	4	1.0000000
4	294094	294098	11	3	4	0.7500000
4	294106	294110	108	4	4	1.0000000
4	294858	294862	33	1	4	0.2500000
4	295456	295460	11	3	4	0.7500000
4	296248	296252	78	4	4	1.0000000
4	296374	296378	4	4	4	1.0000000
4	296823	296827	14	4	4	1.0000000
4	296976	296980	193	4	4	1.0000000
4	297553	297557	66	4	4	1.0000000
4	297575	297579	0	0	4	0.0000000
4	297585	297589	0	0	4	0.0000000
4	297750	297754	52	4	4	1.0000000
4	298327	298331	273	4	4	1.0000000
4	298776	298780	156	4	4	1.0000000
4	298811	298815	2	3	4	0.7500000
4	298924	298928	117	4	4	1.0000000
4	300165	300169	130	4	4	1.0000000
4	300346	300350	0	0	4	0.0000000
4	300370	300374	107	4	4	1.0000000
4	300734	300738	6	4	4	1.0000000
4	300830	300834	11	4	4	1.0000000
4	301029	301033	175	4	4	1.0000000
4	301782	301786	157	4	4	1.0000000
4	302005	302009	8	4	4	1.0000000
4	302135	302139	93	4	4	1.0000000
4	302941	302945	0	0	4	0.0000000
4	303539	303543	9	3	4	0.7500000
4	303929	303933	159	4	4	1.0000000
4	303935	303939	69	4	4	1.0000000
4	304488	304492	57	4	4	1.0000000
4	304494	304498	8	4	4	1.0000000
4	304929	304933	9	4	4	1.0000000
4	305072	305076	11	4	4	1.0000000
4	305574	305578	325	4	4	1.0000000
4	306093	306097	374	4	4	1.0000000
4	306122	306126	188	4	4	1.0000000
4	306901	306905	10	4	4	1.0000000
4	307504	307508	6	3	4	0.7500000
4	307812	307816	164	4	4	1.0000000
4	307877	307881	317	4	4	1.0000000
4	308498	308502	418	4	4	1.0000000
4	309280	309284	231	4	4	1.0000000
4	309583	309587	31	4	4	1.0000000
4	309892	309896	236	4	4	1.0000000
4	310274	310278	259	4	4	1.0000000
4	311833	311837	81	4	4	1.0000000
4	311924	311928	10	4	4	1.0000000
4	312076	312080	161	4	4	1.0000000
4	312944	312948	127	4	4	1.0000000
4	313083	313087	213	4	4	1.0000000
4	313556	313560	239	4	4	1.0000000
4	314068	314072	42	4	4	1.0000000
4	314575	314579	0	0	4	0.0000000
4	314737	314741	5	4	4	1.0000000
4	315276	315280	82	4	4	1.0000000
4	315810	315814	182	4	4	1.0000000
4	316249	316253	166	4	4	1.0000000
4	317048	317052	213	4	4	1.0000000
4	317672	317676	61	4	4	1.0000000
4	317686	317690	16	4	4	1.0000000
4	317708	317712	146	4	4	1.0000000
4	318605	318609	77	4	4	1.0000000
4	319065	319069	28	4	4	1.0000000
4	319095	319099	55	4	4	1.0000000
4	320190	320194	17	1	4	0.2500000
4	320213	320217	0	0	4	0.0000000
4	324043	324047	0	0	4	0.0000000
4	324275	324279	0	0	4	0.0000000
4	324316	324320	0	0	4	0.0000000
4	324919	324923	0	0	4	0.0000000
4	325786	325790	0	0	4	0.0000000
4	326185	326189	0	0	4	0.0000000
4	326259	326263	0	0	4	0.0000000
4	326292	326296	0	0	4	0.0000000
4	326392	326396	0	0	4	0.0000000
4	326401	326405	0	0	4	0.0000000
4	326434	326438	0	0	4	0.0000000
4	327488	327492	0	0	4	0.0000000
4	327876	327880	0	0	4	0.0000000
4	327899	327903	0	0	4	0.0000000
4	328492	328496	84	4	4	1.0000000
4	328727	328731	4	4	4	1.0000000
4	328887	328891	211	4	4	1.0000000
4	329376	329380	226	4	4	1.0000000
4	329531	329535	1	4	4	1.0000000
4	329651	329655	1	4	4	1.0000000
4	330275	330279	2	4	4	1.0000000
4	330455	330459	0	0	4	0.0000000
4	331112	331116	215	4	4	1.0000000
4	331946	331950	252	4	4	1.0000000
4	332713	332717	175	4	4	1.0000000
4	332729	332733	128	4	4	1.0000000
4	333128	333132	179	4	4	1.0000000
4	333436	333440	56	4	4	1.0000000
4	333806	333810	22	4	4	1.0000000
4	334162	334166	31	4	4	1.0000000
4	334544	334548	13	4	4	1.0000000
4	334950	334954	2	4	4	1.0000000
4	335147	335151	0	0	4	0.0000000
4	335179	335183	0	0	4	0.0000000
4	335250	335254	0	0	4	0.0000000
4	335336	335340	0	0	4	0.0000000
4	335825	335829	74	4	4	1.0000000
4	337102	337106	44	4	4	1.0000000
4	337996	338000	32	4	4	1.0000000
4	339060	339064	15	4	4	1.0000000
4	339087	339091	0	0	4	0.0000000
4	339111	339115	0	0	4	0.0000000
4	339147	339151	19	4	4	1.0000000
4	339419	339423	21	4	4	1.0000000
4	339819	339823	6	4	4	1.0000000
4	340365	340369	38	4	4	1.0000000
4	340381	340385	227	4	4	1.0000000
4	340981	340985	217	4	4	1.0000000
4	340991	340995	11	4	4	1.0000000
4	341120	341124	8	4	4	1.0000000
4	341291	341295	0	0	4	0.0000000
4	341609	341613	94	4	4	1.0000000
4	342136	342140	101	4	4	1.0000000
4	342847	342851	156	4	4	1.0000000
4	343531	343535	191	4	4	1.0000000
4	343682	343686	6	4	4	1.0000000
4	344026	344030	29	4	4	1.0000000
4	344627	344631	69	4	4	1.0000000
4	344694	344698	0	0	4	0.0000000
4	344902	344906	0	0	4	0.0000000
4	345082	345086	0	0	4	0.0000000
4	345547	345551	0	0	4	0.0000000
4	345874	345878	0	0	4	0.0000000
4	346066	346070	1	3	4	0.7500000
4	346401	346405	94	4	4	1.0000000
4	346415	346419	9	4	4	1.0000000
4	346500	346504	84	4	4	1.0000000
4	347433	347437	2	3	4	0.7500000
4	347477	347481	19	4	4	1.0000000
4	348846	348850	5	4	4	1.0000000
4	348927	348931	0	0	4	0.0000000
4	349088	349092	283	4	4	1.0000000
4	349597	349601	397	4	4	1.0000000
4	350958	350962	204	4	4	1.0000000
4	352345	352349	74	4	4	1.0000000
4	352571	352575	82	4	4	1.0000000
4	353030	353034	99	4	4	1.0000000
4	353457	353461	21	4	4	1.0000000
4	353627	353631	3	4	4	1.0000000
4	353738	353742	1	1	4	0.2500000
4	353982	353986	67	4	4	1.0000000
4	354268	354272	82	4	4	1.0000000
4	354500	354504	38	4	4	1.0000000
4	354527	354531	210	4	4	1.0000000
4	355212	355216	535	4	4	1.0000000
4	355745	355749	277	4	4	1.0000000
4	355958	355962	0	0	4	0.0000000
4	356047	356051	0	0	4	0.0000000
4	356222	356226	0	0	4	0.0000000
4	356338	356342	0	0	4	0.0000000
4	356342	356346	4	4	4	1.0000000
4	356713	356717	128	4	4	1.0000000
4	357322	357326	125	4	4	1.0000000
4	357635	357639	7	4	4	1.0000000
4	357657	357661	8	4	4	1.0000000
4	357673	357677	11	4	4	1.0000000
4	357679	357683	29	4	4	1.0000000
4	359037	359041	42	4	4	1.0000000
4	359612	359616	58	4	4	1.0000000
4	360434	360438	94	4	4	1.0000000
4	360711	360715	4	4	4	1.0000000
4	360750	360754	96	4	4	1.0000000
4	361134	361138	191	4	4	1.0000000
4	361902	361906	62	4	4	1.0000000
4	361934	361938	0	0	4	0.0000000
4	361950	361954	0	0	4	0.0000000
4	361956	361960	2	3	4	0.7500000
4	362170	362174	27	4	4	1.0000000
4	362409	362413	158	4	4	1.0000000
4	363063	363067	103	4	4	1.0000000
4	363225	363229	11	3	4	0.7500000
4	363286	363290	133	4	4	1.0000000
4	364120	364124	176	4	4	1.0000000
4	364515	364519	156	4	4	1.0000000
4	365085	365089	110	4	4	1.0000000
4	365116	365120	8	4	4	1.0000000
4	365674	365678	9	4	4	1.0000000
4	365914	365918	28	4	4	1.0000000
4	366432	366436	20	4	4	1.0000000
4	366474	366478	1	4	4	1.0000000
4	366511	366515	130	4	4	1.0000000
4	366901	366905	141	4	4	1.0000000
4	366933	366937	349	4	4	1.0000000
4	367361	367365	389	4	4	1.0000000
4	367641	367645	139	4	4	1.0000000
4	368191	368195	135	4	4	1.0000000
4	369255	369259	352	4	4	1.0000000
4	369632	369636	259	4	4	1.0000000
4	370286	370290	144	4	4	1.0000000
4	370697	370701	138	4	4	1.0000000
4	371171	371175	142	4	4	1.0000000
4	371527	371531	188	4	4	1.0000000
4	372248	372252	419	4	4	1.0000000
4	372871	372875	372	4	4	1.0000000
4	373648	373652	28	4	4	1.0000000
4	373654	373658	26	4	4	1.0000000
4	373670	373674	135	4	4	1.0000000
4	374498	374502	237	4	4	1.0000000
4	374854	374858	118	4	4	1.0000000
4	375044	375048	0	0	4	0.0000000
4	375307	375311	0	0	4	0.0000000
4	375430	375434	0	0	4	0.0000000
4	375437	375441	0	0	4	0.0000000
4	375443	375447	0	0	4	0.0000000
4	375490	375494	4	4	4	1.0000000
4	375887	375891	7	4	4	1.0000000
4	376084	376088	4	4	4	1.0000000
4	376119	376123	2	4	4	1.0000000
4	376163	376167	3	4	4	1.0000000
4	376421	376425	14	4	4	1.0000000
4	376621	376625	13	4	4	1.0000000
4	376804	376808	223	4	4	1.0000000
4	377449	377453	229	4	4	1.0000000
4	377529	377533	13	4	4	1.0000000
4	377789	377793	13	4	4	1.0000000
4	377862	377866	36	4	4	1.0000000
4	378141	378145	66	4	4	1.0000000
4	378638	378642	52	4	4	1.0000000
4	378972	378976	98	4	4	1.0000000
4	379604	379608	70	4	4	1.0000000
4	379640	379644	0	0	4	0.0000000
4	379656	379660	1	3	4	0.7500000
4	379881	379885	21	4	4	1.0000000
4	380188	380192	23	4	4	1.0000000
4	380438	380442	21	4	4	1.0000000
4	381920	381924	36	4	4	1.0000000
4	382173	382177	55	4	4	1.0000000
4	383068	383072	54	4	4	1.0000000
4	383074	383078	1	4	4	1.0000000
4	383090	383094	85	4	4	1.0000000
4	383469	383473	123	4	4	1.0000000
4	383782	383786	26	4	4	1.0000000
4	383798	383802	84	4	4	1.0000000
4	384357	384361	83	4	4	1.0000000
4	384545	384549	20	4	4	1.0000000
4	385859	385863	30	4	4	1.0000000
4	385889	385893	1	4	4	1.0000000
4	385997	386001	1	1	4	0.2500000
4	386006	386010	17	4	4	1.0000000
4	386948	386952	100	4	4	1.0000000
4	387422	387426	64	4	4	1.0000000
4	387428	387432	29	4	4	1.0000000
4	387873	387877	35	4	4	1.0000000
4	387886	387890	31	4	4	1.0000000
4	389175	389179	173	4	4	1.0000000
4	389611	389615	243	4	4	1.0000000
4	389976	389980	93	4	4	1.0000000
4	390554	390558	73	4	4	1.0000000
4	390874	390878	0	0	4	0.0000000
4	390896	390900	0	0	4	0.0000000
4	390933	390937	11	4	4	1.0000000
4	391184	391188	11	4	4	1.0000000
4	391440	391444	7	3	4	0.7500000
4	391475	391479	48	4	4	1.0000000
4	391998	392002	46	4	4	1.0000000
4	392573	392577	15	4	4	1.0000000
4	393802	393806	8	4	4	1.0000000
4	393848	393852	31	4	4	1.0000000
4	394245	394249	51	4	4	1.0000000
4	395246	395250	26	4	4	1.0000000
4	395319	395323	0	0	4	0.0000000
4	395537	395541	0	0	4	0.0000000
4	395555	395559	14	4	4	1.0000000
4	395811	395815	55	4	4	1.0000000
4	397234	397238	102	4	4	1.0000000
4	397316	397320	75	4	4	1.0000000
4	398159	398163	105	4	4	1.0000000
4	398243	398247	39	4	4	1.0000000
4	399242	399246	31	4	4	1.0000000
4	399786	399790	1	4	4	1.0000000
4	400008	400012	1	1	4	0.2500000
4	400051	400055	11	4	4	1.0000000
4	400256	400260	15	4	4	1.0000000
4	400307	400311	63	4	4	1.0000000
4	400825	400829	71	4	4	1.0000000
4	400948	400952	1	3	4	0.7500000
4	401223	401227	26	4	4	1.0000000
4	401659	401663	27	4	4	1.0000000
4	402106	402110	55	4	4	1.0000000
4	403159	403163	64	4	4	1.0000000
4	403211	403215	13	4	4	1.0000000
4	403217	403221	49	4	4	1.0000000
4	404061	404065	351	4	4	1.0000000
4	404374	404378	837	4	4	1.0000000
4	404962	404966	419	4	4	1.0000000
4	406331	406335	82	4	4	1.0000000
4	407142	407146	97	4	4	1.0000000
4	407263	407267	110	4	4	1.0000000
4	407904	407908	140	4	4	1.0000000
4	408635	408639	42	4	4	1.0000000
4	408641	408645	18	4	4	1.0000000
4	409228	409232	24	4	4	1.0000000
4	409368	409372	0	0	4	0.0000000
4	409564	409568	0	0	4	0.0000000
4	409616	409620	43	4	4	1.0000000
4	410802	410806	47	4	4	1.0000000
4	410980	410984	65	4	4	1.0000000
4	412191	412195	77	4	4	1.0000000
4	412608	412612	21	4	4	1.0000000
4	412687	412691	72	4	4	1.0000000
4	413190	413194	70	4	4	1.0000000
4	413212	413216	26	4	4	1.0000000
4	413725	413729	92	4	4	1.0000000
4	414071	414075	25	1	4	0.2500000
4	414107	414111	0	0	4	0.0000000
4	414530	414534	0	0	4	0.0000000
4	414536	414540	0	0	4	0.0000000
4	414864	414868	0	0	4	0.0000000
4	414900	414904	0	0	4	0.0000000
4	415323	415327	0	0	4	0.0000000
4	415329	415333	0	0	4	0.0000000
4	415633	415637	109	4	4	1.0000000
4	416801	416805	23	4	4	1.0000000
4	416806	416810	19	4	4	1.0000000
4	417367	417371	6	4	4	1.0000000
4	417400	417404	3	4	4	1.0000000
4	417486	417490	32	4	4	1.0000000
4	417802	417806	41	4	4	1.0000000
4	417854	417858	38	4	4	1.0000000
4	419293	419297	23	4	4	1.0000000
4	419342	419346	90	4	4	1.0000000
4	420388	420392	95	4	4	1.0000000
4	420712	420716	17	4	4	1.0000000
4	420771	420775	2	4	4	1.0000000
4	420796	420800	0	0	4	0.0000000
4	420852	420856	4	4	4	1.0000000
4	421360	421364	14	4	4	1.0000000
4	421366	421370	61	4	4	1.0000000
4	422150	422154	161	4	4	1.0000000
4	422599	422603	64	4	4	1.0000000
4	422653	422657	11	4	4	1.0000000
4	422693	422697	18	4	4	1.0000000
4	422715	422719	197	4	4	1.0000000
4	423575	423579	283	4	4	1.0000000
4	424182	424186	84	4	4	1.0000000
4	424188	424192	3	4	4	1.0000000
4	424325	424329	35	4	4	1.0000000
4	425733	425737	122	4	4	1.0000000
4	426709	426713	50	4	4	1.0000000
4	426758	426762	13	4	4	1.0000000
4	427675	427679	11	4	4	1.0000000
4	429435	429439	18	4	4	1.0000000
4	430150	430154	108	4	4	1.0000000
4	430768	430772	77	4	4	1.0000000
4	430780	430784	45	4	4	1.0000000
4	431129	431133	59	4	4	1.0000000
4	431141	431145	46	4	4	1.0000000
4	431727	431731	42	4	4	1.0000000
4	431822	431826	188	4	4	1.0000000
4	432298	432302	38	1	4	0.2500000
4	432957	432961	1	3	4	0.7500000
4	433238	433242	1	4	4	1.0000000
4	433976	433980	0	0	4	0.0000000
4	434266	434270	28	4	4	1.0000000
4	434548	434552	42	4	4	1.0000000
4	434770	434774	39	4	4	1.0000000
4	435421	435425	172	4	4	1.0000000
4	436068	436072	50	4	4	1.0000000
4	436104	436108	27	4	4	1.0000000
4	436416	436420	30	4	4	1.0000000
4	436584	436588	1	4	4	1.0000000
4	436590	436594	74	4	4	1.0000000
4	436745	436749	86	4	4	1.0000000
4	436762	436766	101	4	4	1.0000000
4	437682	437686	95	4	4	1.0000000
4	437782	437786	1	4	4	1.0000000
4	437840	437844	2	4	4	1.0000000
4	437983	437987	1	4	4	1.0000000
4	438084	438088	121	4	4	1.0000000
4	438646	438650	86	4	4	1.0000000
4	438800	438804	5	4	4	1.0000000
4	438892	438896	261	4	4	1.0000000
4	439545	439549	244	4	4	1.0000000
4	439671	439675	0	0	4	0.0000000
4	439683	439687	0	0	4	0.0000000
4	439815	439819	2	3	4	0.7500000
4	439890	439894	79	4	4	1.0000000
4	440223	440227	85	4	4	1.0000000
4	440400	440404	4	4	4	1.0000000
4	440632	440636	1	1	4	0.2500000
4	440766	440770	0	0	4	0.0000000
4	440809	440813	105	4	4	1.0000000
4	441402	441406	110	4	4	1.0000000
4	442162	442166	207	4	4	1.0000000
4	442606	442610	199	4	4	1.0000000
4	442720	442724	317	4	4	1.0000000
4	443151	443155	342	4	4	1.0000000
4	443288	443292	4	1	4	0.2500000
4	443307	443311	3	4	4	1.0000000
4	443429	443433	179	4	4	1.0000000
4	443945	443949	247	4	4	1.0000000
4	444365	444369	26	4	4	1.0000000
4	446419	446423	189	4	4	1.0000000
4	446780	446784	390	4	4	1.0000000
4	447380	447384	285	4	4	1.0000000
4	447495	447499	0	0	4	0.0000000
4	447632	447636	0	0	4	0.0000000
4	447708	447712	0	0	4	0.0000000
4	447829	447833	1	3	4	0.7500000
4	448095	448099	1	4	4	1.0000000
4	448226	448230	1	4	4	1.0000000
4	448574	448578	3	4	4	1.0000000
4	448634	448638	2	4	4	1.0000000
4	448854	448858	1	1	4	0.2500000
4	448876	448880	2	4	4	1.0000000
4	448924	448928	4	4	4	1.0000000
4	449632	449636	13	4	4	1.0000000
4	449694	449698	68	4	4	1.0000000
4	450392	450396	53	4	4	1.0000000
4	450500	450504	0	0	4	0.0000000
4	450542	450546	0	0	4	0.0000000
4	450590	450594	0	0	4	0.0000000
4	450721	450725	1	4	4	1.0000000
4	450727	450731	1	4	4	1.0000000
4	450768	450772	1	4	4	1.0000000
4	450847	450851	237	4	4	1.0000000
4	451510	451514	282	4	4	1.0000000
4	451632	451636	30	4	4	1.0000000
4	452560	452564	58	4	4	1.0000000
4	452584	452588	0	0	4	0.0000000
4	452609	452613	151	4	4	1.0000000
4	452994	452998	349	4	4	1.0000000
4	453914	453918	278	4	4	1.0000000
4	454333	454337	6	1	4	0.2500000
4	455699	455703	100	4	4	1.0000000
4	455721	455725	2	4	4	1.0000000
4	455737	455741	3	4	4	1.0000000
4	455933	455937	95	4	4	1.0000000
4	456297	456301	117	4	4	1.0000000
4	456578	456582	38	4	4	1.0000000
4	456670	456674	17	4	4	1.0000000
4	457024	457028	0	0	4	0.0000000
4	457630	457634	84	3	4	0.7500000
4	458169	458173	401	4	4	1.0000000
4	458480	458484	112	4	4	1.0000000
4	458700	458704	13	4	4	1.0000000
4	458732	458736	1	4	4	1.0000000
4	458764	458768	0	0	4	0.0000000
4	458785	458789	1	4	4	1.0000000
4	458909	458913	1	1	4	0.2500000
4	458939	458943	171	4	4	1.0000000
4	459260	459264	433	4	4	1.0000000
4	459609	459613	232	4	4	1.0000000
4	459625	459629	70	4	4	1.0000000
4	459631	459635	355	4	4	1.0000000
4	460244	460248	625	4	4	1.0000000
4	461446	461450	386	4	4	1.0000000
4	461596	461600	11	4	4	1.0000000
4	461869	461873	10	4	4	1.0000000
4	462052	462056	4	4	4	1.0000000
4	462220	462224	3	4	4	1.0000000
4	462441	462445	0	0	4	0.0000000
4	462470	462474	0	0	4	0.0000000
4	462486	462490	21	4	4	1.0000000
4	462926	462930	26	4	4	1.0000000
4	462958	462962	16	4	4	1.0000000
4	462963	462967	16	4	4	1.0000000
4	462979	462983	176	4	4	1.0000000
4	464010	464014	156	4	4	1.0000000
4	464236	464240	4	4	4	1.0000000
4	464296	464300	7	4	4	1.0000000
4	464304	464308	44	4	4	1.0000000
4	465778	465782	50	4	4	1.0000000
4	465852	465856	125	4	4	1.0000000
4	466463	466467	183	4	4	1.0000000
4	467493	467497	85	4	4	1.0000000
4	467594	467598	1	3	4	0.7500000
4	467786	467790	1	1	4	0.2500000
4	467802	467806	1	4	4	1.0000000
4	467906	467910	12	4	4	1.0000000
4	468159	468163	264	4	4	1.0000000
4	468789	468793	293	4	4	1.0000000
4	468916	468920	0	0	4	0.0000000
4	468922	468926	0	0	4	0.0000000
4	469181	469185	0	0	4	0.0000000
4	469514	469518	0	0	4	0.0000000
4	469580	469584	0	0	4	0.0000000
4	469617	469621	5	4	4	1.0000000
4	469796	469800	169	4	4	1.0000000
4	470332	470336	181	4	4	1.0000000
4	470657	470661	20	4	4	1.0000000
4	472341	472345	45	4	4	1.0000000
4	472592	472596	166	4	4	1.0000000
4	473155	473159	441	4	4	1.0000000
4	473626	473630	216	4	4	1.0000000
4	473786	473790	4	4	4	1.0000000
4	473926	473930	12	4	4	1.0000000
4	473990	473994	158	4	4	1.0000000
4	474507	474511	149	4	4	1.0000000
4	474514	474518	88	4	4	1.0000000
4	475168	475172	134	4	4	1.0000000
4	475218	475222	250	4	4	1.0000000
4	475943	475947	586	4	4	1.0000000
4	476688	476692	227	4	4	1.0000000
4	476911	476915	156	4	4	1.0000000
4	477686	477690	179	4	4	1.0000000
4	477743	477747	135	4	4	1.0000000
4	478331	478335	330	4	4	1.0000000
4	478688	478692	237	4	4	1.0000000
4	478819	478823	56	4	4	1.0000000
4	479397	479401	45	4	4	1.0000000
4	479789	479793	4	4	4	1.0000000
4	480180	480184	3	4	4	1.0000000
4	480274	480278	4	4	4	1.0000000
4	480498	480502	116	4	4	1.0000000
4	480945	480949	96	4	4	1.0000000
4	481086	481090	101	4	4	1.0000000
4	481636	481640	106	4	4	1.0000000
4	481862	481866	53	4	4	1.0000000
4	482702	482706	106	4	4	1.0000000
4	484139	484143	69	4	4	1.0000000
4	484585	484589	173	4	4	1.0000000
4	485763	485767	149	4	4	1.0000000
4	485822	485826	111	4	4	1.0000000
4	486584	486588	137	4	4	1.0000000
4	486698	486702	2	4	4	1.0000000
4	487026	487030	259	4	4	1.0000000
4	487865	487869	228	4	4	1.0000000
4	487949	487953	0	0	4	0.0000000
4	488001	488005	108	4	4	1.0000000
4	488666	488670	171	4	4	1.0000000
4	489149	489153	205	4	4	1.0000000
4	490038	490042	335	4	4	1.0000000
4	490542	490546	527	4	4	1.0000000
4	492092	492096	42	4	4	1.0000000
4	492360	492364	32	4	4	1.0000000
4	493377	493381	48	4	4	1.0000000
4	493547	493551	43	4	4	1.0000000
4	495277	495281	30	4	4	1.0000000
4	495465	495469	18	4	4	1.0000000
4	495742	495746	62	4	4	1.0000000
4	496014	496018	132	4	4	1.0000000
4	496521	496525	104	4	4	1.0000000
4	496565	496569	10	4	4	1.0000000
4	496838	496842	162	4	4	1.0000000
4	497188	497192	122	4	4	1.0000000
4	497220	497224	318	4	4	1.0000000
4	497647	497651	306	4	4	1.0000000
4	497755	497759	96	4	4	1.0000000
4	498291	498295	136	4	4	1.0000000
4	499789	499793	40	4	4	1.0000000
4	499805	499809	2	4	4	1.0000000
4	499849	499853	63	4	4	1.0000000
4	500137	500141	60	4	4	1.0000000
4	500370	500374	2	4	4	1.0000000
4	500473	500477	0	0	4	0.0000000
4	500558	500562	0	0	4	0.0000000
4	500704	500708	6	4	4	1.0000000
4	501009	501013	3	4	4	1.0000000
4	501025	501029	0	0	4	0.0000000
4	501059	501063	0	0	4	0.0000000
4	501267	501271	2	3	4	0.7500000
4	501371	501375	7	4	4	1.0000000
4	501412	501416	443	4	4	1.0000000
4	501895	501899	468	4	4	1.0000000
4	502269	502273	350	4	4	1.0000000
4	502659	502663	385	4	4	1.0000000
4	503460	503464	341	4	4	1.0000000
4	504081	504085	177	4	4	1.0000000
4	504466	504470	0	0	4	0.0000000
4	504703	504707	227	4	4	1.0000000
4	506101	506105	260	4	4	1.0000000
4	507625	507629	46	4	4	1.0000000
4	509382	509386	147	4	4	1.0000000
4	510496	510500	125	4	4	1.0000000
4	510538	510542	70	4	4	1.0000000
4	510962	510966	71	4	4	1.0000000
4	513595	513599	3	4	4	1.0000000
4	514145	514149	1	1	4	0.2500000
4	514151	514155	0	0	4	0.0000000
4	514167	514171	0	0	4	0.0000000
4	516030	516034	0	0	4	0.0000000
4	516058	516062	0	0	4	0.0000000
4	516074	516078	0	0	4	0.0000000
4	516080	516084	1	4	4	1.0000000
4	516228	516232	95	4	4	1.0000000
4	517117	517121	108	4	4	1.0000000
4	517128	517132	0	0	4	0.0000000
4	517218	517222	11	4	4	1.0000000
4	517442	517446	241	4	4	1.0000000
4	518411	518415	251	4	4	1.0000000
4	518502	518506	6	4	4	1.0000000
4	518721	518725	7	4	4	1.0000000
4	518727	518731	2	4	4	1.0000000
4	518763	518767	87	4	4	1.0000000
4	519103	519107	136	4	4	1.0000000
4	520424	520428	69	4	4	1.0000000
4	520430	520434	6	4	4	1.0000000
4	520446	520450	8	4	4	1.0000000
4	520555	520559	215	4	4	1.0000000
4	521236	521240	218	4	4	1.0000000
4	521254	521258	1	4	4	1.0000000
4	521282	521286	51	4	4	1.0000000
4	521600	521604	86	4	4	1.0000000
4	521863	521867	232	4	4	1.0000000
4	522274	522278	179	4	4	1.0000000
4	522732	522736	7	4	4	1.0000000
4	522799	522803	55	4	4	1.0000000
4	523279	523283	55	4	4	1.0000000
4	523355	523359	192	4	4	1.0000000
4	523832	523836	183	4	4	1.0000000
4	523962	523966	145	4	4	1.0000000
4	524321	524325	131	4	4	1.0000000
4	524453	524457	4	4	4	1.0000000
4	524836	524840	95	4	4	1.0000000
4	525526	525530	84	4	4	1.0000000
4	525552	525556	0	0	4	0.0000000
4	525637	525641	0	0	4	0.0000000
4	525763	525767	1	4	4	1.0000000
4	525853	525857	5	4	4	1.0000000
4	525877	525881	16	4	4	1.0000000
4	525881	525885	88	4	4	1.0000000
4	526276	526280	105	4	4	1.0000000
4	526303	526307	90	4	4	1.0000000
4	526728	526732	75	4	4	1.0000000
4	526759	526763	5	4	4	1.0000000
4	527029	527033	6	4	4	1.0000000
4	527172	527176	1	1	4	0.2500000
4	527232	527236	3	4	4	1.0000000
4	527406	527410	157	4	4	1.0000000
4	527888	527892	187	4	4	1.0000000
4	528431	528435	230	4	4	1.0000000
4	529358	529362	203	4	4	1.0000000
4	530213	530217	188	4	4	1.0000000
4	530429	530433	35	4	4	1.0000000
4	530767	530771	150	4	4	1.0000000
4	531382	531386	252	4	4	1.0000000
4	531963	531967	103	4	4	1.0000000
4	532298	532302	92	4	4	1.0000000
4	532661	532665	105	4	4	1.0000000
4	532667	532671	105	4	4	1.0000000
4	533398	533402	95	4	4	1.0000000
4	533522	533526	25	4	4	1.0000000
4	533531	533535	114	4	4	1.0000000
4	534011	534015	178	4	4	1.0000000
4	534551	534555	319	4	4	1.0000000
4	535418	535422	270	4	4	1.0000000
4	535536	535540	193	4	4	1.0000000
4	536376	536380	241	4	4	1.0000000
4	537796	537800	51	4	4	1.0000000
4	539122	539126	25	4	4	1.0000000
4	541103	541107	26	4	4	1.0000000
4	541471	541475	27	4	4	1.0000000
4	541487	541491	1	4	4	1.0000000
4	541514	541518	2	4	4	1.0000000
4	541523	541527	10	4	4	1.0000000
4	541837	541841	17	4	4	1.0000000
4	541874	541878	3	4	4	1.0000000
4	541890	541894	15	4	4	1.0000000
4	543591	543595	31	4	4	1.0000000
4	543619	543623	1	4	4	1.0000000
4	543734	543738	7	4	4	1.0000000
4	543780	543784	105	4	4	1.0000000
4	544595	544599	82	4	4	1.0000000
4	545368	545372	1	4	4	1.0000000
4	545498	545502	0	0	4	0.0000000
4	545703	545707	9	4	4	1.0000000
4	545942	545946	341	4	4	1.0000000
4	546528	546532	326	4	4	1.0000000
4	546655	546659	7	4	4	1.0000000
4	546900	546904	3	4	4	1.0000000
4	546966	546970	0	0	4	0.0000000
4	547032	547036	156	4	4	1.0000000
4	547566	547570	135	4	4	1.0000000
4	547782	547786	5	4	4	1.0000000
4	547818	547822	1	3	4	0.7500000
4	547905	547909	1	4	4	1.0000000
4	547989	547993	60	4	4	1.0000000
4	548371	548375	117	4	4	1.0000000
4	549116	549120	56	4	4	1.0000000
4	549278	549282	2	4	4	1.0000000
4	549433	549437	1	4	4	1.0000000
4	549494	549498	9	4	4	1.0000000
4	549742	549746	14	4	4	1.0000000
4	549829	549833	7	4	4	1.0000000
4	550040	550044	2	4	4	1.0000000
4	550150	550154	0	0	4	0.0000000
4	550182	550186	67	4	4	1.0000000
4	550589	550593	62	4	4	1.0000000
4	550760	550764	84	4	4	1.0000000
4	551048	551052	349	4	4	1.0000000
4	552097	552101	405	4	4	1.0000000
4	552663	552667	163	4	4	1.0000000
4	553063	553067	57	4	4	1.0000000
4	553140	553144	75	4	4	1.0000000
4	553469	553473	95	4	4	1.0000000
4	553614	553618	5	4	4	1.0000000
4	553663	553667	41	4	4	1.0000000
4	555346	555350	23	4	4	1.0000000
4	558005	558009	253	4	4	1.0000000
4	559384	559388	279	4	4	1.0000000
4	559630	559634	67	4	4	1.0000000
4	559953	559957	85	4	4	1.0000000
4	560294	560298	8	4	4	1.0000000
4	563130	563134	4	4	4	1.0000000
4	563836	563840	6	3	4	0.7500000
4	563872	563876	19	4	4	1.0000000
4	563889	563893	153	4	4	1.0000000
4	564571	564575	197	4	4	1.0000000
4	564602	564606	4	4	4	1.0000000
4	565142	565146	54	4	4	1.0000000
4	566166	566170	42	4	4	1.0000000
4	566729	566733	14	4	4	1.0000000
4	566789	566793	270	4	4	1.0000000
4	567445	567449	227	4	4	1.0000000
4	567917	567921	502	4	4	1.0000000
4	568722	568726	419	4	4	1.0000000
4	568854	568858	10	3	4	0.7500000
4	568871	568875	10	4	4	1.0000000
4	568927	568931	385	4	4	1.0000000
4	569391	569395	441	4	4	1.0000000
4	569436	569440	229	4	4	1.0000000
4	570157	570161	242	4	4	1.0000000
4	570615	570619	120	4	4	1.0000000
4	571323	571327	66	4	4	1.0000000
4	572310	572314	1	4	4	1.0000000
4	572328	572332	0	0	4	0.0000000
4	572499	572503	0	0	4	0.0000000
4	572610	572614	0	0	4	0.0000000
4	572666	572670	0	0	4	0.0000000
4	572697	572701	0	0	4	0.0000000
4	572776	572780	0	0	4	0.0000000
4	572899	572903	165	4	4	1.0000000
4	573719	573723	123	4	4	1.0000000
4	573758	573762	121	4	4	1.0000000
4	574792	574796	125	4	4	1.0000000
4	574801	574805	0	0	4	0.0000000
4	574811	574815	4	4	4	1.0000000
4	575042	575046	7	4	4	1.0000000
4	575353	575357	7	4	4	1.0000000
4	575398	575402	3	4	4	1.0000000
4	575518	575522	250	4	4	1.0000000
4	576048	576052	386	4	4	1.0000000
4	576862	576866	132	4	4	1.0000000
4	577084	577088	91	4	4	1.0000000
4	577534	577538	94	4	4	1.0000000
4	577624	577628	29	4	4	1.0000000
4	577901	577905	48	4	4	1.0000000
4	578187	578191	324	4	4	1.0000000
4	579010	579014	351	4	4	1.0000000
4	580077	580081	145	4	4	1.0000000
4	580465	580469	150	4	4	1.0000000
4	580962	580966	118	4	4	1.0000000
4	582088	582092	146	4	4	1.0000000
4	582726	582730	35	4	4	1.0000000
4	582813	582817	116	4	4	1.0000000
4	583687	583691	139	4	4	1.0000000
4	583852	583856	3	4	4	1.0000000
4	583988	583992	260	4	4	1.0000000
4	584806	584810	262	4	4	1.0000000
4	584824	584828	0	0	4	0.0000000
4	584860	584864	0	0	4	0.0000000
4	584988	584992	12	4	4	1.0000000
4	585208	585212	13	4	4	1.0000000
4	585386	585390	0	0	4	0.0000000
4	585550	585554	1	3	4	0.7500000
4	585659	585663	166	4	4	1.0000000
4	586608	586612	243	4	4	1.0000000
4	586804	586808	3	4	4	1.0000000
4	586952	586956	0	0	4	0.0000000
4	587023	587027	2	3	4	0.7500000
4	587142	587146	2	4	4	1.0000000
4	587148	587152	61	4	4	1.0000000
4	587577	587581	69	4	4	1.0000000
4	587586	587590	0	0	4	0.0000000
4	587600	587604	0	0	4	0.0000000
4	587715	587719	1	4	4	1.0000000
4	587877	587881	1	1	4	0.2500000
4	587902	587906	6	4	4	1.0000000
4	588127	588131	63	4	4	1.0000000
4	588505	588509	77	4	4	1.0000000
4	588615	588619	1	4	4	1.0000000
4	588640	588644	15	4	4	1.0000000
4	588913	588917	15	4	4	1.0000000
4	588987	588991	0	0	4	0.0000000
4	589047	589051	2	4	4	1.0000000
4	589485	589489	271	4	4	1.0000000
4	590463	590467	203	4	4	1.0000000
4	590739	590743	55	4	4	1.0000000
4	591033	591037	22	4	4	1.0000000
4	591097	591101	4	4	4	1.0000000
4	591392	591396	5	4	4	1.0000000
4	591593	591597	1	1	4	0.2500000
4	591599	591603	0	0	4	0.0000000
4	591615	591619	13	4	4	1.0000000
4	591959	591963	138	4	4	1.0000000
4	592306	592310	3	1	4	0.2500000
4	592623	592627	0	0	4	0.0000000
4	592742	592746	0	0	4	0.0000000
4	593357	593361	7	1	4	0.2500000
4	593569	593573	0	0	4	0.0000000
4	593664	593668	0	0	4	0.0000000
4	594297	594301	1	1	4	0.2500000
4	594353	594357	0	0	4	0.0000000
4	594982	594986	0	0	4	0.0000000
4	595005	595009	0	0	4	0.0000000
4	595210	595214	0	0	4	0.0000000
4	595324	595328	0	0	4	0.0000000
4	595375	595379	0	0	4	0.0000000
4	595425	595429	0	0	4	0.0000000
4	595447	595451	82	4	4	1.0000000
4	595826	595830	69	4	4	1.0000000
4	595847	595851	1	1	4	0.2500000
4	596050	596054	13	3	4	0.7500000
4	596084	596088	85	4	4	1.0000000
4	596747	596751	146	4	4	1.0000000
4	597038	597042	127	4	4	1.0000000
4	597425	597429	259	4	4	1.0000000
4	598462	598466	147	4	4	1.0000000
4	599757	599761	59	4	4	1.0000000
4	600081	600085	10	4	4	1.0000000
4	600714	600718	17	4	4	1.0000000
4	601073	601077	186	4	4	1.0000000
4	601123	601127	1	3	4	0.7500000
4	601255	601259	2	4	4	1.0000000
4	601303	601307	113	4	4	1.0000000
4	601788	601792	113	4	4	1.0000000
4	601834	601838	148	4	4	1.0000000
4	602494	602498	180	4	4	1.0000000
4	602634	602638	0	0	4	0.0000000
4	603217	603221	2	4	4	1.0000000
4	603318	603322	15	4	4	1.0000000
4	603560	603564	14	4	4	1.0000000
4	603580	603584	0	0	4	0.0000000
4	603659	603663	0	0	4	0.0000000
4	603672	603676	1	4	4	1.0000000
4	603869	603873	1	1	4	0.2500000
4	603937	603941	0	0	4	0.0000000
4	604089	604093	0	0	4	0.0000000
4	604555	604559	125	4	4	1.0000000
4	604904	604908	111	4	4	1.0000000
4	605045	605049	20	4	4	1.0000000
4	605312	605316	30	4	4	1.0000000
4	605729	605733	14	4	4	1.0000000
4	605944	605948	4	4	4	1.0000000
4	605967	605971	4	4	4	1.0000000
4	606176	606180	4	4	4	1.0000000
4	606242	606246	6	4	4	1.0000000
4	606478	606482	6	4	4	1.0000000
4	606490	606494	1	4	4	1.0000000
4	606563	606567	34	4	4	1.0000000
4	607446	607450	449	4	4	1.0000000
4	607804	607808	427	4	4	1.0000000
4	607911	607915	0	0	4	0.0000000
4	607957	607961	0	0	4	0.0000000
4	608101	608105	0	0	4	0.0000000
4	608224	608228	101	4	4	1.0000000
4	608864	608868	101	4	4	1.0000000
4	608896	608900	116	4	4	1.0000000
4	609792	609796	143	4	4	1.0000000
4	610345	610349	3	4	4	1.0000000
4	611205	611209	0	0	4	0.0000000
4	611390	611394	2	4	4	1.0000000
4	611565	611569	1	1	4	0.2500000
4	611648	611652	147	4	4	1.0000000
4	612243	612247	222	4	4	1.0000000
4	612573	612577	202	4	4	1.0000000
4	613156	613160	9	4	4	1.0000000
4	613551	613555	67	4	4	1.0000000
4	613725	613729	2	4	4	1.0000000
4	613732	613736	172	4	4	1.0000000
4	614151	614155	292	4	4	1.0000000
4	614499	614503	145	4	4	1.0000000
4	614800	614804	7	4	4	1.0000000
4	614864	614868	59	4	4	1.0000000
4	615229	615233	145	4	4	1.0000000
4	615330	615334	331	4	4	1.0000000
4	615676	615680	389	4	4	1.0000000
4	616103	616107	44	4	4	1.0000000
4	616120	616124	16	4	4	1.0000000
4	616514	616518	22	4	4	1.0000000
4	618385	618389	18	4	4	1.0000000
4	618403	618407	151	4	4	1.0000000
4	618751	618755	184	4	4	1.0000000
4	619075	619079	19	4	4	1.0000000
4	619324	619328	3	4	4	1.0000000
4	619503	619507	37	4	4	1.0000000
4	619793	619797	84	4	4	1.0000000
4	620318	620322	104	4	4	1.0000000
4	621722	621726	53	4	4	1.0000000
4	621808	621812	75	4	4	1.0000000
4	622422	622426	134	4	4	1.0000000
4	622438	622442	10	4	4	1.0000000
4	622444	622448	58	4	4	1.0000000
4	623510	623514	74	4	4	1.0000000
4	623759	623763	82	4	4	1.0000000
4	624231	624235	94	4	4	1.0000000
4	624247	624251	132	4	4	1.0000000
4	625446	625450	168	4	4	1.0000000
4	625655	625659	6	4	4	1.0000000
4	625839	625843	4	4	4	1.0000000
4	625915	625919	8	4	4	1.0000000
4	626268	626272	294	4	4	1.0000000
4	626522	626526	48	4	4	1.0000000
4	626574	626578	234	4	4	1.0000000
4	627260	627264	316	4	4	1.0000000
4	627999	628003	90	4	4	1.0000000
4	628101	628105	85	4	4	1.0000000
4	628740	628744	100	4	4	1.0000000
4	628756	628760	0	0	4	0.0000000
4	628762	628766	15	4	4	1.0000000
4	629050	629054	14	4	4	1.0000000
4	629056	629060	0	0	4	0.0000000
4	629072	629076	0	0	4	0.0000000
4	629184	629188	0	0	4	0.0000000
4	629200	629204	13	4	4	1.0000000
4	630731	630735	14	4	4	1.0000000
4	630737	630741	0	0	4	0.0000000
4	630753	630757	1	3	4	0.7500000
4	630970	630974	1	4	4	1.0000000
4	631121	631125	5	3	4	0.7500000
4	631143	631147	28	4	4	1.0000000
4	631650	631654	50	4	4	1.0000000
4	631657	631661	110	4	4	1.0000000
4	632365	632369	97	4	4	1.0000000
4	632531	632535	3	4	4	1.0000000
4	632776	632780	12	4	4	1.0000000
4	632978	632982	10	4	4	1.0000000
4	632989	632993	0	0	4	0.0000000
4	633010	633014	0	0	4	0.0000000
4	633037	633041	3	4	4	1.0000000
4	633333	633337	143	4	4	1.0000000
4	634028	634032	136	4	4	1.0000000
4	634057	634061	90	4	4	1.0000000
4	635046	635050	130	4	4	1.0000000
4	636120	636124	35	4	4	1.0000000
4	636262	636266	0	0	4	0.0000000
4	636427	636431	3	3	4	0.7500000
4	636475	636479	90	4	4	1.0000000
4	636932	636936	81	4	4	1.0000000
4	637401	637405	4	1	4	0.2500000
4	638365	638369	82	4	4	1.0000000
4	638394	638398	0	0	4	0.0000000
4	638400	638404	3	4	4	1.0000000
4	638874	638878	101	4	4	1.0000000
4	639611	639615	184	4	4	1.0000000
4	639888	639892	71	4	4	1.0000000
4	640188	640192	14	4	4	1.0000000
4	640352	640356	57	4	4	1.0000000
4	641020	641024	56	4	4	1.0000000
4	641056	641060	5	4	4	1.0000000
4	641072	641076	12	4	4	1.0000000
4	641078	641082	70	4	4	1.0000000
4	641468	641472	88	4	4	1.0000000
4	641481	641485	124	4	4	1.0000000
4	642655	642659	21	3	4	0.7500000
4	643439	643443	133	4	4	1.0000000
4	643812	643816	143	4	4	1.0000000
4	644489	644493	143	4	4	1.0000000
4	644928	644932	139	4	4	1.0000000
4	645414	645418	178	4	4	1.0000000
4	645484	645488	2	4	4	1.0000000
4	645490	645494	3	4	4	1.0000000
4	645666	645670	10	4	4	1.0000000
4	645678	645682	29	4	4	1.0000000
4	647282	647286	36	4	4	1.0000000
4	647377	647381	241	4	4	1.0000000
4	647837	647841	182	4	4	1.0000000
4	647962	647966	31	4	4	1.0000000
4	649094	649098	54	4	4	1.0000000
4	649134	649138	0	0	4	0.0000000
4	649150	649154	48	4	4	1.0000000
4	649576	649580	44	4	4	1.0000000
4	650110	650114	29	4	4	1.0000000
4	650250	650254	38	4	4	1.0000000
4	651122	651126	90	4	4	1.0000000
4	651729	651733	202	4	4	1.0000000
4	652780	652784	133	4	4	1.0000000
4	652811	652815	0	0	4	0.0000000
4	652830	652834	0	0	4	0.0000000
4	652935	652939	0	0	4	0.0000000
4	653007	653011	0	0	4	0.0000000
4	653065	653069	0	0	4	0.0000000
4	653255	653259	0	0	4	0.0000000
4	653291	653295	0	0	4	0.0000000
4	653313	653317	0	0	4	0.0000000
4	653432	653436	15	4	4	1.0000000
4	653799	653803	4	4	4	1.0000000
4	653970	653974	13	4	4	1.0000000
4	654228	654232	19	4	4	1.0000000
4	656306	656310	8	4	4	1.0000000
4	656452	656456	3	4	4	1.0000000
4	656479	656483	4	4	4	1.0000000
4	656579	656583	10	4	4	1.0000000
4	656586	656590	67	4	4	1.0000000
4	657447	657451	55	4	4	1.0000000
4	657471	657475	0	0	4	0.0000000
4	657475	657479	0	0	4	0.0000000
4	657495	657499	0	0	4	0.0000000
4	657653	657657	0	0	4	0.0000000
4	657854	657858	1	3	4	0.7500000
4	657906	657910	1	4	4	1.0000000
4	658017	658021	2	4	4	1.0000000
4	658186	658190	4	4	4	1.0000000
4	658405	658409	2	4	4	1.0000000
4	658838	658842	1	3	4	0.7500000
4	659063	659067	755	4	4	1.0000000
4	659541	659545	2308	4	4	1.0000000
4	660594	660598	1380	4	4	1.0000000
4	661287	661291	15	4	4	1.0000000
4	661750	661754	6	4	4	1.0000000
4	661807	661811	2	3	4	0.7500000
4	661900	661904	17	4	4	1.0000000
4	661977	661981	330	4	4	1.0000000
4	662565	662569	255	4	4	1.0000000
4	662602	662606	10	4	4	1.0000000
4	662754	662758	147	4	4	1.0000000
4	663090	663094	148	4	4	1.0000000
4	663157	663161	298	4	4	1.0000000
4	664060	664064	206	4	4	1.0000000
4	664172	664176	136	4	4	1.0000000
4	664652	664656	143	4	4	1.0000000
4	664914	664918	13	4	4	1.0000000
4	665191	665195	13	4	4	1.0000000
4	665458	665462	70	4	4	1.0000000
4	666826	666830	133	4	4	1.0000000
4	667885	667889	213	4	4	1.0000000
4	668181	668185	127	4	4	1.0000000
4	668801	668805	18	4	4	1.0000000
4	668866	668870	5	4	4	1.0000000
4	668882	668886	27	4	4	1.0000000
4	670571	670575	299	4	4	1.0000000
4	671522	671526	381	4	4	1.0000000
4	671671	671675	157	1	4	0.2500000
4	672143	672147	0	0	4	0.0000000
4	672368	672372	0	0	4	0.0000000
4	674321	674325	0	0	4	0.0000000
4	674328	674332	0	0	4	0.0000000
4	674535	674539	0	0	4	0.0000000
4	674661	674665	0	0	4	0.0000000
4	674709	674713	0	0	4	0.0000000
4	674742	674746	0	0	4	0.0000000
4	675221	675225	0	0	4	0.0000000
4	675531	675535	0	0	4	0.0000000
4	675681	675685	0	0	4	0.0000000
4	675790	675794	0	0	4	0.0000000
4	676055	676059	0	0	4	0.0000000
4	676475	676479	0	0	4	0.0000000
4	676610	676614	0	0	4	0.0000000
4	677475	677479	0	0	4	0.0000000
4	678828	678832	0	0	4	0.0000000
4	678973	678977	0	0	4	0.0000000
4	679082	679086	0	0	4	0.0000000
4	679185	679189	0	0	4	0.0000000
4	679287	679291	0	0	4	0.0000000
4	679389	679393	0	0	4	0.0000000
4	679491	679495	0	0	4	0.0000000
4	679780	679784	0	0	4	0.0000000
4	680731	680735	248	4	4	1.0000000
4	680843	680847	2	4	4	1.0000000
4	681050	681054	2	4	4	1.0000000
4	681054	681058	8	4	4	1.0000000
4	681324	681328	7	4	4	1.0000000
4	681340	681344	0	0	4	0.0000000
4	681376	681380	19	4	4	1.0000000
4	681780	681784	43	4	4	1.0000000
4	681810	681814	0	0	4	0.0000000
4	681974	681978	1	4	4	1.0000000
4	682026	682030	12	4	4	1.0000000
4	682243	682247	12	4	4	1.0000000
4	682386	682390	0	0	4	0.0000000
4	682460	682464	1	4	4	1.0000000
4	682698	682702	1	1	4	0.2500000
4	682913	682917	0	0	4	0.0000000
4	682934	682938	0	0	4	0.0000000
4	683438	683442	89	4	4	1.0000000
4	683843	683847	82	4	4	1.0000000
4	684238	684242	48	4	4	1.0000000
4	684244	684248	46	4	4	1.0000000
4	684526	684530	247	4	4	1.0000000
4	685066	685070	126	4	4	1.0000000
4	685528	685532	126	4	4	1.0000000
4	686627	686631	303	4	4	1.0000000
4	687066	687070	24	4	4	1.0000000
4	687170	687174	118	4	4	1.0000000
4	688125	688129	106	4	4	1.0000000
4	688446	688450	1	1	4	0.2500000
4	688917	688921	0	0	4	0.0000000
4	690487	690491	1	4	4	1.0000000
4	690792	690796	185	4	4	1.0000000
4	691513	691517	196	4	4	1.0000000
4	691793	691797	3	4	4	1.0000000
4	691908	691912	50	4	4	1.0000000
4	692280	692284	58	4	4	1.0000000
4	694340	694344	5	4	4	1.0000000
4	694396	694400	0	0	4	0.0000000
4	694514	694518	7	4	4	1.0000000
4	694786	694790	5	1	4	0.2500000
4	694869	694873	0	0	4	0.0000000
4	694985	694989	0	0	4	0.0000000
4	695116	695120	12	4	4	1.0000000
4	695294	695298	1269	4	4	1.0000000
4	696058	696062	1207	4	4	1.0000000
4	696068	696072	70	4	4	1.0000000
4	697259	697263	55	4	4	1.0000000
4	697302	697306	85	4	4	1.0000000
4	697995	697999	84	4	4	1.0000000
4	698234	698238	2	4	4	1.0000000
4	698388	698392	1	4	4	1.0000000
4	698703	698707	5	4	4	1.0000000
4	698938	698942	0	0	4	0.0000000
4	699008	699012	14	4	4	1.0000000
4	699349	699353	17	4	4	1.0000000
4	699362	699366	0	0	4	0.0000000
4	699437	699441	0	0	4	0.0000000
4	699443	699447	1	4	4	1.0000000
4	699612	699616	2	4	4	1.0000000
4	699821	699825	7	4	4	1.0000000
4	700130	700134	12	4	4	1.0000000
4	700780	700784	8	4	4	1.0000000
4	701648	701652	8	4	4	1.0000000
4	701722	701726	47	4	4	1.0000000
4	702820	702824	37	4	4	1.0000000
4	702826	702830	12	4	4	1.0000000
4	703219	703223	15	4	4	1.0000000
4	703369	703373	8	4	4	1.0000000
4	704664	704668	67	4	4	1.0000000
4	704983	704987	63	4	4	1.0000000
4	705002	705006	1	3	4	0.7500000
4	705155	705159	7	4	4	1.0000000
4	705384	705388	17	4	4	1.0000000
4	705843	705847	28	4	4	1.0000000
4	706006	706010	32	4	4	1.0000000
4	706822	706826	111	4	4	1.0000000
4	707187	707191	14	4	4	1.0000000
4	707234	707238	0	0	4	0.0000000
4	707240	707244	0	0	4	0.0000000
4	707403	707407	2	4	4	1.0000000
4	707848	707852	7	4	4	1.0000000
4	708271	708275	31	4	4	1.0000000
4	708681	708685	26	4	4	1.0000000
4	708700	708704	0	0	4	0.0000000
4	708892	708896	28	4	4	1.0000000
4	709390	709394	29	4	4	1.0000000
4	709537	709541	27	4	4	1.0000000
4	709913	709917	43	4	4	1.0000000
4	711352	711356	16	4	4	1.0000000
4	711392	711396	8	4	4	1.0000000
4	711758	711762	8	4	4	1.0000000
4	711805	711809	2	4	4	1.0000000
4	711990	711994	19	4	4	1.0000000
4	712366	712370	28	4	4	1.0000000
4	712533	712537	17	4	4	1.0000000
4	713918	713922	19	4	4	1.0000000
4	714008	714012	1	1	4	0.2500000
4	714037	714041	0	0	4	0.0000000
4	714233	714237	2	4	4	1.0000000
4	714320	714324	25	4	4	1.0000000
4	714637	714641	23	4	4	1.0000000
4	715644	715648	56	4	4	1.0000000
4	716671	716675	25	4	4	1.0000000
4	716960	716964	3	4	4	1.0000000
4	716982	716986	3	4	4	1.0000000
4	717215	717219	208	4	4	1.0000000
4	717905	717909	174	4	4	1.0000000
4	718370	718374	33	4	4	1.0000000
4	718579	718583	0	0	4	0.0000000
4	718696	718700	1	3	4	0.7500000
4	718893	718897	1	4	4	1.0000000
4	718983	718987	0	0	4	0.0000000
4	719121	719125	1	3	4	0.7500000
4	719343	719347	34	4	4	1.0000000
4	719952	719956	7	4	4	1.0000000
4	720400	720404	14	4	4	1.0000000
4	720557	720561	39	4	4	1.0000000
4	721246	721250	73	4	4	1.0000000
4	721515	721519	2	4	4	1.0000000
4	723036	723040	8	4	4	1.0000000
4	723437	723441	82	4	4	1.0000000
4	723987	723991	116	4	4	1.0000000
4	724373	724377	155	4	4	1.0000000
4	725277	725281	98	4	4	1.0000000
4	725552	725556	15	4	4	1.0000000
4	726754	726758	3	4	4	1.0000000
4	727557	727561	2	4	4	1.0000000
4	727963	727967	1	4	4	1.0000000
4	727972	727976	0	0	4	0.0000000
4	728396	728400	90	4	4	1.0000000
4	728791	728795	103	4	4	1.0000000
4	729059	729063	23	4	4	1.0000000
4	729315	729319	76	4	4	1.0000000
4	729873	729877	61	4	4	1.0000000
4	729881	729885	16	4	4	1.0000000
4	729894	729898	76	4	4	1.0000000
4	730852	730856	67	4	4	1.0000000
4	731062	731066	4	4	4	1.0000000
4	731257	731261	2	4	4	1.0000000
4	731374	731378	0	0	4	0.0000000
4	731494	731498	15	4	4	1.0000000
4	731906	731910	63	4	4	1.0000000
4	732507	732511	72	4	4	1.0000000
4	732997	733001	17	4	4	1.0000000
4	733486	733490	19	4	4	1.0000000
4	733955	733959	24	4	4	1.0000000
4	734304	734308	16	4	4	1.0000000
4	734617	734621	40	4	4	1.0000000
4	735329	735333	39	4	4	1.0000000
4	735567	735571	6	4	4	1.0000000
4	735730	735734	122	4	4	1.0000000
4	736160	736164	101	4	4	1.0000000
4	736211	736215	0	0	4	0.0000000
4	736384	736388	42	4	4	1.0000000
4	736941	736945	85	4	4	1.0000000
4	737791	737795	39	4	4	1.0000000
4	737850	737854	0	0	4	0.0000000
4	737893	737897	0	0	4	0.0000000
4	737931	737935	0	0	4	0.0000000
4	737950	737954	0	0	4	0.0000000
4	742021	742025	35	4	4	1.0000000
4	742444	742448	40	4	4	1.0000000
4	742453	742457	53	4	4	1.0000000
4	743531	743535	65	4	4	1.0000000
4	743805	743809	18	4	4	1.0000000
4	744531	744535	47	4	4	1.0000000
4	745195	745199	116	4	4	1.0000000
4	745521	745525	64	4	4	1.0000000
4	745662	745666	48	4	4	1.0000000
4	746093	746097	44	4	4	1.0000000
4	746474	746478	3	4	4	1.0000000
4	746555	746559	21	4	4	1.0000000
4	747042	747046	66	4	4	1.0000000
4	747625	747629	42	4	4	1.0000000
4	747776	747780	0	0	4	0.0000000
4	747848	747852	0	0	4	0.0000000
4	747878	747882	0	0	4	0.0000000
4	747914	747918	12	4	4	1.0000000
4	748715	748719	29	4	4	1.0000000
4	748883	748887	38	4	4	1.0000000
4	749314	749318	41	4	4	1.0000000
4	749340	749344	6	4	4	1.0000000
4	749825	749829	9	4	4	1.0000000
4	749847	749851	0	0	4	0.0000000
4	749964	749968	0	0	4	0.0000000
4	750008	750012	2	4	4	1.0000000
4	750516	750520	14	4	4	1.0000000
4	750583	750587	4	4	4	1.0000000
4	751016	751020	6	4	4	1.0000000
4	751070	751074	0	0	4	0.0000000
4	751156	751160	3	4	4	1.0000000
4	751598	751602	67	4	4	1.0000000
4	752194	752198	81	4	4	1.0000000
4	752727	752731	99	4	4	1.0000000
4	753114	753118	83	4	4	1.0000000
4	753534	753538	7	4	4	1.0000000
4	753786	753790	4	4	4	1.0000000
4	753822	753826	30	4	4	1.0000000
4	754300	754304	49	4	4	1.0000000
4	754490	754494	1	1	4	0.2500000
4	754699	754703	0	0	4	0.0000000
4	754939	754943	2	4	4	1.0000000
4	755128	755132	4	4	4	1.0000000
4	755314	755318	4	4	4	1.0000000
4	755380	755384	42	4	4	1.0000000
4	755812	755816	42	4	4	1.0000000
4	755881	755885	2	4	4	1.0000000
4	756691	756695	11	4	4	1.0000000
4	756734	756738	14	4	4	1.0000000
4	757254	757258	22	4	4	1.0000000
4	757260	757264	16	4	4	1.0000000
4	757743	757747	9	4	4	1.0000000
4	757771	757775	0	0	4	0.0000000
4	757838	757842	2	4	4	1.0000000
4	758154	758158	3	4	4	1.0000000
4	758309	758313	4	4	4	1.0000000
4	758966	758970	6	4	4	1.0000000
4	759151	759155	0	0	4	0.0000000
4	759194	759198	0	0	4	0.0000000
4	759271	759275	0	0	4	0.0000000
4	759295	759299	0	0	4	0.0000000
4	759422	759426	2	3	4	0.7500000
4	759605	759609	9	4	4	1.0000000
4	760048	760052	11	4	4	1.0000000
4	760082	760086	0	0	4	0.0000000
4	760309	760313	0	0	4	0.0000000
4	760422	760426	0	0	4	0.0000000
4	760496	760500	32	4	4	1.0000000
4	760867	760871	28	4	4	1.0000000
4	761103	761107	3	1	4	0.2500000
4	761131	761135	0	0	4	0.0000000
4	761140	761144	4	4	4	1.0000000
4	761423	761427	4	4	4	1.0000000
4	761458	761462	0	0	4	0.0000000
4	761713	761717	0	0	4	0.0000000
4	761800	761804	29	4	4	1.0000000
4	762203	762207	38	4	4	1.0000000
4	762434	762438	2	1	4	0.2500000
4	762469	762473	0	0	4	0.0000000
4	762607	762611	0	0	4	0.0000000
4	762743	762747	3	4	4	1.0000000
4	763081	763085	6	4	4	1.0000000
4	763294	763298	8	4	4	1.0000000
4	763543	763547	27	4	4	1.0000000
4	763816	763820	21	4	4	1.0000000
4	763852	763856	0	0	4	0.0000000
4	763876	763880	3	4	4	1.0000000
4	764101	764105	45	4	4	1.0000000
4	764683	764687	40	4	4	1.0000000
4	764819	764823	0	0	4	0.0000000
4	765004	765008	4	3	4	0.7500000
4	765248	765252	15	4	4	1.0000000
4	765571	765575	27	4	4	1.0000000
4	766508	766512	16	4	4	1.0000000
4	766572	766576	67	4	4	1.0000000
4	767139	767143	71	4	4	1.0000000
4	767214	767218	3	3	4	0.7500000
4	767395	767399	12	4	4	1.0000000
4	767962	767966	11	4	4	1.0000000
4	768048	768052	5	3	4	0.7500000
4	768057	768061	18	4	4	1.0000000
4	768722	768726	313	4	4	1.0000000
4	769020	769024	298	4	4	1.0000000
4	769076	769080	2	4	4	1.0000000
4	769330	769334	43	4	4	1.0000000
4	769910	769914	62	4	4	1.0000000
4	770079	770083	0	0	4	0.0000000
4	770196	770200	0	0	4	0.0000000
4	770434	770438	46	4	4	1.0000000
4	770787	770791	44	4	4	1.0000000
4	770912	770916	3	4	4	1.0000000
4	771147	771151	4	4	4	1.0000000
4	773364	773368	0	0	4	0.0000000
4	773385	773389	11	3	4	0.7500000
4	773656	773660	24	4	4	1.0000000
4	774281	774285	46	4	4	1.0000000
4	774483	774487	89	4	4	1.0000000
4	775877	775881	114	4	4	1.0000000
4	775892	775896	23	4	4	1.0000000
4	775934	775938	272	4	4	1.0000000
4	776633	776637	238	4	4	1.0000000
4	776756	776760	3	4	4	1.0000000
4	776959	776963	137	4	4	1.0000000
4	777410	777414	118	4	4	1.0000000
4	777534	777538	3	4	4	1.0000000
4	777579	777583	2	4	4	1.0000000
4	777758	777762	197	4	4	1.0000000
4	778679	778683	178	4	4	1.0000000
4	778875	778879	57	4	4	1.0000000
4	779163	779167	200	4	4	1.0000000
4	779656	779660	191	4	4	1.0000000
4	779715	779719	216	4	4	1.0000000
4	780229	780233	227	4	4	1.0000000
4	780706	780710	56	4	4	1.0000000
4	780721	780725	8	4	4	1.0000000
4	780949	780953	12	4	4	1.0000000
4	781174	781178	69	4	4	1.0000000
4	781630	781634	66	4	4	1.0000000
4	781666	781670	22	4	4	1.0000000
4	781981	781985	20	4	4	1.0000000
4	782017	782021	11	4	4	1.0000000
4	782033	782037	15	4	4	1.0000000
4	783346	783350	56	4	4	1.0000000
4	783534	783538	2	4	4	1.0000000
4	783563	783567	6	4	4	1.0000000
4	783805	783809	13	4	4	1.0000000
4	784301	784305	13	4	4	1.0000000
4	784554	784558	6	4	4	1.0000000
4	784647	784651	4	4	4	1.0000000
4	784672	784676	3	4	4	1.0000000
4	784721	784725	16	4	4	1.0000000
4	784932	784936	113	4	4	1.0000000
4	786043	786047	271	4	4	1.0000000
4	786494	786498	158	4	4	1.0000000
4	786557	786561	0	0	4	0.0000000
4	786602	786606	62	4	4	1.0000000
4	787033	787037	58	4	4	1.0000000
4	787091	787095	9	4	4	1.0000000
4	787176	787180	345	4	4	1.0000000
4	787688	787692	363	4	4	1.0000000
4	788190	788194	3	4	4	1.0000000
4	788583	788587	240	4	4	1.0000000
4	789192	789196	83	1	4	0.2500000
4	789763	789767	0	0	4	0.0000000
4	790053	790057	0	0	4	0.0000000
4	790074	790078	0	0	4	0.0000000
4	790435	790439	0	0	4	0.0000000
4	790480	790484	0	0	4	0.0000000
4	790492	790496	0	0	4	0.0000000
4	790529	790533	0	0	4	0.0000000
4	790890	790894	0	0	4	0.0000000
4	790897	790901	1	3	4	0.7500000
4	791101	791105	1	4	4	1.0000000
4	791290	791294	0	0	4	0.0000000
4	791900	791904	4	4	4	1.0000000
4	791961	791965	1	4	4	1.0000000
4	792105	792109	1	3	4	0.7500000
4	792650	792654	100	4	4	1.0000000
4	792707	792711	0	0	4	0.0000000
4	792956	792960	0	0	4	0.0000000
4	793100	793104	0	0	4	0.0000000
4	793305	793309	0	0	4	0.0000000
4	793442	793446	0	0	4	0.0000000
4	793482	793486	0	0	4	0.0000000
4	794084	794088	0	0	4	0.0000000
4	794184	794188	0	0	4	0.0000000
4	794782	794786	32	4	4	1.0000000
4	794877	794881	0	0	4	0.0000000
4	795012	795016	0	0	4	0.0000000
4	795151	795155	0	0	4	0.0000000
4	795189	795193	0	0	4	0.0000000
4	795282	795286	0	0	4	0.0000000
4	795494	795498	0	0	4	0.0000000
4	795533	795537	0	0	4	0.0000000
4	795570	795574	0	0	4	0.0000000
4	795770	795774	0	0	4	0.0000000
4	795964	795968	0	0	4	0.0000000
4	796355	796359	0	0	4	0.0000000
4	798684	798688	2	4	4	1.0000000
4	798939	798943	2	4	4	1.0000000
4	798952	798956	2	4	4	1.0000000
4	799175	799179	1	1	4	0.2500000
4	799279	799283	0	0	4	0.0000000
4	799379	799383	0	0	4	0.0000000
4	799482	799486	1	4	4	1.0000000
4	799767	799771	12	4	4	1.0000000
4	800352	800356	73	4	4	1.0000000
4	801493	801497	109	4	4	1.0000000
4	802009	802013	53	4	4	1.0000000
4	802069	802073	29	4	4	1.0000000
4	802498	802502	22	4	4	1.0000000
4	802536	802540	1	3	4	0.7500000
4	802746	802750	1	4	4	1.0000000
4	802801	802805	44	4	4	1.0000000
4	803573	803577	84	4	4	1.0000000
4	803941	803945	1	1	4	0.2500000
4	803981	803985	0	0	4	0.0000000
4	804305	804309	5	4	4	1.0000000
4	806003	806007	23	4	4	1.0000000
4	806425	806429	16	4	4	1.0000000
4	806654	806658	137	4	4	1.0000000
4	807907	807911	237	4	4	1.0000000
4	808624	808628	115	4	4	1.0000000
4	808655	808659	72	4	4	1.0000000
4	809316	809320	87	4	4	1.0000000
4	809367	809371	2	4	4	1.0000000
4	809373	809377	5	4	4	1.0000000
4	810707	810711	34	4	4	1.0000000
4	811500	811504	23	4	4	1.0000000
4	812488	812492	15	4	4	1.0000000
4	812612	812616	10	4	4	1.0000000
4	814332	814336	48	4	4	1.0000000
4	815059	815063	40	4	4	1.0000000
4	815075	815079	12	4	4	1.0000000
4	815404	815408	13	4	4	1.0000000
4	816576	816580	3	4	4	1.0000000
4	816582	816586	0	0	4	0.0000000
4	816599	816603	3	3	4	0.7500000
4	816635	816639	11	4	4	1.0000000
4	818072	818076	4	4	4	1.0000000
4	818350	818354	1	4	4	1.0000000
4	818519	818523	1	4	4	1.0000000
4	818874	818878	0	0	4	0.0000000
4	819199	819203	9	4	4	1.0000000
4	819558	819562	7	4	4	1.0000000
4	820962	820966	7	4	4	1.0000000
4	821560	821564	5	4	4	1.0000000
4	821568	821572	26	4	4	1.0000000
4	821960	821964	25	4	4	1.0000000
4	822339	822343	42	4	4	1.0000000
4	823040	823044	5	4	4	1.0000000
4	823076	823080	1	4	4	1.0000000
4	823098	823102	11	4	4	1.0000000
4	823577	823581	35	4	4	1.0000000
4	825166	825170	45	4	4	1.0000000
4	825626	825630	15	4	4	1.0000000
4	826079	826083	2	4	4	1.0000000
4	826144	826148	0	0	4	0.0000000
4	826329	826333	124	4	4	1.0000000
4	826729	826733	166	4	4	1.0000000
4	827200	827204	25	4	4	1.0000000
4	827756	827760	44	4	4	1.0000000
4	828338	828342	59	4	4	1.0000000
4	828916	828920	37	4	4	1.0000000
4	829491	829495	57	4	4	1.0000000
4	829625	829629	2	4	4	1.0000000
4	829826	829830	25	4	4	1.0000000
4	830436	830440	113	4	4	1.0000000
4	831216	831220	71	4	4	1.0000000
4	831454	831458	2	4	4	1.0000000
4	831637	831641	1	4	4	1.0000000
4	831720	831724	0	0	4	0.0000000
4	831799	831803	0	0	4	0.0000000
4	831905	831909	0	0	4	0.0000000
4	832016	832020	0	0	4	0.0000000
4	832168	832172	0	0	4	0.0000000
4	832240	832244	9	3	4	0.7500000
4	832270	832274	246	4	4	1.0000000
4	832680	832684	197	4	4	1.0000000
4	832825	832829	9	4	4	1.0000000
4	833033	833037	4	4	4	1.0000000
4	833124	833128	1	4	4	1.0000000
4	833267	833271	186	4	4	1.0000000
4	833639	833643	231	4	4	1.0000000
4	834196	834200	178	4	4	1.0000000
4	834749	834753	82	4	4	1.0000000
4	834795	834799	0	0	4	0.0000000
4	834991	834995	0	0	4	0.0000000
4	835078	835082	45	4	4	1.0000000
4	836603	836607	216	4	4	1.0000000
4	837342	837346	152	4	4	1.0000000
4	837567	837571	2	4	4	1.0000000
4	837585	837589	0	0	4	0.0000000
4	837591	837595	7	4	4	1.0000000
4	838086	838090	14	4	4	1.0000000
4	838128	838132	0	0	4	0.0000000
4	838266	838270	115	4	4	1.0000000
4	838956	838960	138	4	4	1.0000000
4	839848	839852	45	4	4	1.0000000
4	839888	839892	0	0	4	0.0000000
4	839904	839908	0	0	4	0.0000000
4	839910	839914	0	0	4	0.0000000
4	840191	840195	0	0	4	0.0000000
4	840544	840548	0	0	4	0.0000000
4	840743	840747	0	0	4	0.0000000
4	841603	841607	0	0	4	0.0000000
4	841823	841827	0	0	4	0.0000000
4	842035	842039	0	0	4	0.0000000
4	842261	842265	3	4	4	1.0000000
4	842557	842561	3	4	4	1.0000000
4	842722	842726	1	4	4	1.0000000
4	842730	842734	1	4	4	1.0000000
4	842999	843003	3	4	4	1.0000000
4	843207	843211	1	1	4	0.2500000
4	843244	843248	0	0	4	0.0000000
4	843347	843351	20	4	4	1.0000000
4	843676	843680	13	4	4	1.0000000
4	843836	843840	134	4	4	1.0000000
4	844785	844789	99	4	4	1.0000000
4	845327	845331	1	4	4	1.0000000
4	845345	845349	0	0	4	0.0000000
4	845447	845451	7	4	4	1.0000000
4	845815	845819	5	4	4	1.0000000
4	849814	849818	0	0	4	0.0000000
4	850143	850147	4	4	4	1.0000000
4	850827	850831	43	4	4	1.0000000
4	851610	851614	208	4	4	1.0000000
4	852272	852276	213	4	4	1.0000000
4	853601	853605	61	4	4	1.0000000
4	853764	853768	3	4	4	1.0000000
4	853816	853820	113	4	4	1.0000000
4	854900	854904	385	4	4	1.0000000
4	855490	855494	449	4	4	1.0000000
4	856332	856336	275	4	4	1.0000000
4	856354	856358	45	4	4	1.0000000
4	857319	857323	43	4	4	1.0000000
4	857502	857506	1	4	4	1.0000000
4	857620	857624	26	4	4	1.0000000
4	858011	858015	8	4	4	1.0000000
4	858621	858625	86	4	4	1.0000000
4	858894	858898	92	4	4	1.0000000
4	858915	858919	53	4	4	1.0000000
4	859167	859171	68	4	4	1.0000000
4	859431	859435	31	4	4	1.0000000
4	859489	859493	27	3	4	0.7500000
4	859930	859934	286	4	4	1.0000000
4	860151	860155	40	4	4	1.0000000
4	860167	860171	46	4	4	1.0000000
4	860173	860177	133	4	4	1.0000000
4	860834	860838	167	4	4	1.0000000
4	861030	861034	57	4	4	1.0000000
4	861260	861264	157	4	4	1.0000000
4	862005	862009	87	4	4	1.0000000
4	862197	862201	3	4	4	1.0000000
4	862326	862330	134	4	4	1.0000000
4	862812	862816	111	4	4	1.0000000
4	862906	862910	1	1	4	0.2500000
4	863043	863047	24	4	4	1.0000000
4	863493	863497	29	4	4	1.0000000
4	863601	863605	4	4	4	1.0000000
4	863805	863809	3	1	4	0.2500000
4	863856	863860	0	0	4	0.0000000
4	863875	863879	0	0	4	0.0000000
4	864000	864004	1	4	4	1.0000000
4	864096	864100	1	1	4	0.2500000
4	864293	864297	0	0	4	0.0000000
4	864315	864319	0	0	4	0.0000000
4	864381	864385	0	0	4	0.0000000
4	864404	864408	0	0	4	0.0000000
4	864634	864638	12	4	4	1.0000000
4	864949	864953	105	4	4	1.0000000
4	865463	865467	91	4	4	1.0000000
4	866032	866036	37	4	4	1.0000000
4	866055	866059	148	4	4	1.0000000
4	866744	866748	414	4	4	1.0000000
4	867723	867727	254	4	4	1.0000000
4	867997	868001	97	4	4	1.0000000
4	868059	868063	2	4	4	1.0000000
4	868220	868224	124	4	4	1.0000000
4	868686	868690	363	4	4	1.0000000
4	869481	869485	284	4	4	1.0000000
4	869561	869565	115	4	4	1.0000000
4	870313	870317	146	4	4	1.0000000
4	870319	870323	76	4	4	1.0000000
4	870892	870896	359	4	4	1.0000000
4	871649	871653	414	4	4	1.0000000
4	872219	872223	377	4	4	1.0000000
4	872762	872766	259	4	4	1.0000000
4	873688	873692	253	4	4	1.0000000
4	874361	874365	242	4	4	1.0000000
4	874610	874614	64	4	4	1.0000000
4	874952	874956	108	4	4	1.0000000
4	875673	875677	66	4	4	1.0000000
4	875703	875707	268	4	4	1.0000000
4	876168	876172	254	4	4	1.0000000
4	876345	876349	1	1	4	0.2500000
4	876403	876407	85	4	4	1.0000000
4	877592	877596	157	4	4	1.0000000
4	878108	878112	42	4	4	1.0000000
4	878165	878169	32	4	4	1.0000000
4	878662	878666	30	4	4	1.0000000
4	878729	878733	12	4	4	1.0000000
4	878941	878945	92	4	4	1.0000000
4	879379	879383	137	4	4	1.0000000
4	880947	880951	149	4	4	1.0000000
4	881929	881933	242	4	4	1.0000000
4	883009	883013	186	4	4	1.0000000
4	883568	883572	78	4	4	1.0000000
4	883715	883719	7	4	4	1.0000000
4	883985	883989	8	4	4	1.0000000
4	884086	884090	198	4	4	1.0000000
4	885030	885034	277	4	4	1.0000000
4	885074	885078	8	4	4	1.0000000
4	885663	885667	203	4	4	1.0000000
4	886442	886446	211	4	4	1.0000000
4	887024	887028	7	4	4	1.0000000
4	887106	887110	209	4	4	1.0000000
4	887563	887567	220	4	4	1.0000000
4	887644	887648	53	4	4	1.0000000
4	888674	888678	205	4	4	1.0000000
4	889032	889036	152	4	4	1.0000000
4	889122	889126	22	4	4	1.0000000
4	889381	889385	25	4	4	1.0000000
4	889401	889405	2	4	4	1.0000000
4	889429	889433	1	4	4	1.0000000
4	889471	889475	1	4	4	1.0000000
4	889537	889541	0	0	4	0.0000000
4	889684	889688	89	4	4	1.0000000
4	890050	890054	63	4	4	1.0000000
4	890297	890301	13	4	4	1.0000000
4	892093	892097	11	4	4	1.0000000
4	892171	892175	0	0	4	0.0000000
4	892313	892317	37	4	4	1.0000000
4	892587	892591	96	4	4	1.0000000
4	893256	893260	275	4	4	1.0000000
4	893977	893981	344	4	4	1.0000000
4	894682	894686	87	4	4	1.0000000
4	894995	894999	33	4	4	1.0000000
4	895503	895507	72	4	4	1.0000000
4	895624	895628	0	0	4	0.0000000
4	895762	895766	4	4	4	1.0000000
4	896120	896124	216	4	4	1.0000000
4	896541	896545	342	4	4	1.0000000
4	897800	897804	90	4	4	1.0000000
4	897832	897836	17	4	4	1.0000000
4	897848	897852	131	4	4	1.0000000
4	898553	898557	141	4	4	1.0000000
4	898565	898569	82	4	4	1.0000000
4	899081	899085	227	4	4	1.0000000
4	899677	899681	322	4	4	1.0000000
4	900157	900161	193	4	4	1.0000000
4	900779	900783	11	4	4	1.0000000
4	900932	900936	154	4	4	1.0000000
4	901462	901466	143	4	4	1.0000000
4	901481	901485	0	0	4	0.0000000
4	901549	901553	15	4	4	1.0000000
4	901919	901923	19	4	4	1.0000000
4	901991	901995	108	4	4	1.0000000
4	902543	902547	380	4	4	1.0000000
4	902957	902961	393	4	4	1.0000000
4	903011	903015	48	4	4	1.0000000
4	904016	904020	842	4	4	1.0000000
4	904124	904128	200	4	4	1.0000000
4	905425	905429	263	4	4	1.0000000
4	905467	905471	1378	4	4	1.0000000
4	906223	906227	1075	4	4	1.0000000
4	906380	906384	2	1	4	0.2500000
4	906470	906474	0	0	4	0.0000000
4	906499	906503	59	4	4	1.0000000
4	906767	906771	61	4	4	1.0000000
4	906777	906781	4	4	4	1.0000000
4	906799	906803	286	4	4	1.0000000
4	907285	907289	334	4	4	1.0000000
4	907341	907345	1	1	4	0.2500000
4	907417	907421	3	3	4	0.7500000
4	907449	907453	3	4	4	1.0000000
4	907514	907518	15	4	4	1.0000000
4	907542	907546	123	4	4	1.0000000
4	908169	908173	16	4	4	1.0000000
4	908761	908765	9	3	4	0.7500000
4	909104	909108	300	4	4	1.0000000
4	909146	909150	8	4	4	1.0000000
4	909280	909284	2	4	4	1.0000000
4	909320	909324	0	0	4	0.0000000
4	909342	909346	73	4	4	1.0000000
4	909773	909777	88	4	4	1.0000000
4	910071	910075	25	1	4	0.2500000
4	910090	910094	0	0	4	0.0000000
4	910379	910383	1	4	4	1.0000000
4	910471	910475	1	4	4	1.0000000
4	910503	910507	0	0	4	0.0000000
4	910605	910609	0	0	4	0.0000000
4	911313	911317	0	0	4	0.0000000
4	911364	911368	0	0	4	0.0000000
4	911691	911695	1	4	4	1.0000000
4	911802	911806	0	0	4	0.0000000
4	911811	911815	0	0	4	0.0000000
4	912326	912330	1	3	4	0.7500000
4	912947	912951	0	0	4	0.0000000
4	913091	913095	0	0	4	0.0000000
4	913096	913100	0	0	4	0.0000000
4	913120	913124	0	0	4	0.0000000
4	913207	913211	0	0	4	0.0000000
4	913239	913243	4	4	4	1.0000000
4	913341	913345	37	4	4	1.0000000
4	913824	913828	412	4	4	1.0000000
4	914288	914292	246	4	4	1.0000000
4	914462	914466	12	4	4	1.0000000
4	914689	914693	10	4	4	1.0000000
4	914725	914729	1	4	4	1.0000000
4	914741	914745	1	4	4	1.0000000
4	914747	914751	1	4	4	1.0000000
4	914893	914897	5	4	4	1.0000000
4	915631	915635	93	4	4	1.0000000
4	916221	916225	134	4	4	1.0000000
4	916492	916496	4	4	4	1.0000000
4	916531	916535	164	4	4	1.0000000
4	916932	916936	232	4	4	1.0000000
4	917367	917371	176	4	4	1.0000000
4	917920	917924	281	4	4	1.0000000
4	918447	918451	132	4	4	1.0000000
4	918459	918463	0	0	4	0.0000000
4	918547	918551	0	0	4	0.0000000
4	918576	918580	0	0	4	0.0000000
4	918601	918605	24	3	4	0.7500000
4	918607	918611	66	4	4	1.0000000
4	919161	919165	79	4	4	1.0000000
4	919385	919389	13	4	4	1.0000000
4	919599	919603	78	4	4	1.0000000
4	920926	920930	86	4	4	1.0000000
4	921343	921347	158	4	4	1.0000000
4	921759	921763	12	4	4	1.0000000
4	921811	921815	4	4	4	1.0000000
4	921817	921821	8	4	4	1.0000000
4	922637	922641	476	4	4	1.0000000
4	923283	923287	114	4	4	1.0000000
4	923468	923472	80	4	4	1.0000000
4	923791	923795	49	4	4	1.0000000
4	925802	925806	6	4	4	1.0000000
4	925914	925918	0	0	4	0.0000000
4	926048	926052	24	4	4	1.0000000
4	926917	926921	22	4	4	1.0000000
4	926967	926971	142	4	4	1.0000000
4	927977	927981	133	4	4	1.0000000
4	928114	928118	1	4	4	1.0000000
4	928159	928163	0	0	4	0.0000000
4	931005	931009	55	4	4	1.0000000
4	931392	931396	25	4	4	1.0000000
4	931447	931451	2	3	4	0.7500000
4	931581	931585	311	4	4	1.0000000
4	931975	931979	12	1	4	0.2500000
4	932573	932577	0	0	4	0.0000000
4	933025	933029	11	4	4	1.0000000
4	933083	933087	3	4	4	1.0000000
4	933197	933201	2	4	4	1.0000000
4	933332	933336	0	0	4	0.0000000
4	933561	933565	0	0	4	0.0000000
4	933599	933603	0	0	4	0.0000000
4	933635	933639	0	0	4	0.0000000
4	933696	933700	0	0	4	0.0000000
4	933813	933817	0	0	4	0.0000000
4	933859	933863	0	0	4	0.0000000
4	934017	934021	0	0	4	0.0000000
4	934146	934150	1	3	4	0.7500000
4	934409	934413	6	4	4	1.0000000
4	934856	934860	1	1	4	0.2500000
4	935419	935423	43	3	4	0.7500000
4	936155	936159	183	4	4	1.0000000
4	937725	937729	28	4	4	1.0000000
4	937731	937735	5	4	4	1.0000000
4	937781	937785	28	4	4	1.0000000
4	938672	938676	77	4	4	1.0000000
4	939002	939006	41	4	4	1.0000000
4	939108	939112	115	4	4	1.0000000
4	939674	939678	195	4	4	1.0000000
4	940511	940515	93	4	4	1.0000000
4	940766	940770	5	4	4	1.0000000
4	940776	940780	0	0	4	0.0000000
4	940806	940810	0	0	4	0.0000000
4	940820	940824	9	4	4	1.0000000
4	941072	941076	157	4	4	1.0000000
4	942016	942020	75	4	4	1.0000000
4	942030	942034	2	4	4	1.0000000
4	942061	942065	74	4	4	1.0000000
4	942441	942445	71	4	4	1.0000000
4	942845	942849	20	4	4	1.0000000
4	943101	943105	13	4	4	1.0000000
4	943128	943132	39	4	4	1.0000000
4	943657	943661	95	4	4	1.0000000
4	944248	944252	107	4	4	1.0000000
4	945127	945131	60	4	4	1.0000000
4	945179	945183	39	4	4	1.0000000
4	945466	945470	42	4	4	1.0000000
4	945537	945541	145	4	4	1.0000000
4	946369	946373	448	4	4	1.0000000
4	946875	946879	307	4	4	1.0000000
4	947104	947108	20	4	4	1.0000000
4	947562	947566	8	4	4	1.0000000
4	947577	947581	1	4	4	1.0000000
4	947648	947652	21	4	4	1.0000000
4	947941	947945	21	4	4	1.0000000
4	948444	948448	2	4	4	1.0000000
4	948456	948460	1	4	4	1.0000000
4	949075	949079	155	4	4	1.0000000
4	950258	950262	144	4	4	1.0000000
4	950282	950286	1	4	4	1.0000000
4	950298	950302	3	4	4	1.0000000
4	950304	950308	22	4	4	1.0000000
4	950580	950584	19	1	4	0.2500000
4	950630	950634	0	0	4	0.0000000
4	950723	950727	1	4	4	1.0000000
4	950748	950752	4	4	4	1.0000000
4	951347	951351	191	4	4	1.0000000
4	952042	952046	346	4	4	1.0000000
4	952524	952528	181	4	4	1.0000000
4	952947	952951	13	4	4	1.0000000
4	952953	952957	11	4	4	1.0000000
4	952969	952973	17	4	4	1.0000000
4	952983	952987	98	4	4	1.0000000
4	954082	954086	282	4	4	1.0000000
4	954842	954846	449	4	4	1.0000000
4	955372	955376	138	4	4	1.0000000
4	955968	955972	12	4	4	1.0000000
4	956269	956273	56	4	4	1.0000000
4	956321	956325	5	4	4	1.0000000
4	956327	956331	3	4	4	1.0000000
4	956448	956452	2	4	4	1.0000000
4	956657	956661	4	4	4	1.0000000
4	956842	956846	3	4	4	1.0000000
4	956882	956886	1	4	4	1.0000000
4	957026	957030	0	0	4	0.0000000
4	957062	957066	0	0	4	0.0000000
4	957160	957164	4	4	4	1.0000000
4	957323	957327	8	4	4	1.0000000
4	957521	957525	4	4	4	1.0000000
4	959336	959340	3	4	4	1.0000000
4	959490	959494	2	3	4	0.7500000
4	959773	959777	80	4	4	1.0000000
4	960461	960465	88	4	4	1.0000000
4	960890	960894	38	4	4	1.0000000
4	961327	961331	36	4	4	1.0000000
4	961496	961500	9	4	4	1.0000000
4	961502	961506	9	4	4	1.0000000
4	961585	961589	161	4	4	1.0000000
4	962277	962281	153	4	4	1.0000000
4	962317	962321	22	4	4	1.0000000
4	962658	962662	18	4	4	1.0000000
4	963141	963145	5	4	4	1.0000000
4	963157	963161	1	4	4	1.0000000
4	963189	963193	23	4	4	1.0000000
4	963436	963440	23	4	4	1.0000000
4	963493	963497	12	4	4	1.0000000
4	964326	964330	62	4	4	1.0000000
4	964714	964718	39	4	4	1.0000000
4	964862	964866	86	4	4	1.0000000
4	965286	965290	440	4	4	1.0000000
4	965732	965736	384	4	4	1.0000000
4	966186	966190	36	4	4	1.0000000
4	967010	967014	0	0	4	0.0000000
4	967094	967098	0	0	4	0.0000000
4	967239	967243	5	3	4	0.7500000
4	967255	967259	9	4	4	1.0000000
4	967304	967308	117	4	4	1.0000000
4	968390	968394	50	4	4	1.0000000
4	968394	968398	28	4	4	1.0000000
4	968465	968469	21	4	4	1.0000000
4	969022	969026	15	1	4	0.2500000
4	969062	969066	0	0	4	0.0000000
4	969384	969388	5	4	4	1.0000000
4	970247	970251	23	4	4	1.0000000
4	970311	970315	0	0	4	0.0000000
4	970941	970945	0	0	4	0.0000000
4	970956	970960	2	4	4	1.0000000
4	972193	972197	3	4	4	1.0000000
4	972204	972208	25	4	4	1.0000000
4	972898	972902	35	4	4	1.0000000
4	973080	973084	0	0	4	0.0000000
4	973376	973380	48	4	4	1.0000000
4	974206	974210	59	4	4	1.0000000
4	974246	974250	6	4	4	1.0000000
4	974268	974272	75	4	4	1.0000000
4	975199	975203	65	4	4	1.0000000
4	976020	976024	26	4	4	1.0000000
4	976025	976029	1	4	4	1.0000000
4	976042	976046	1	4	4	1.0000000
4	976127	976131	6	4	4	1.0000000
4	976176	976180	74	4	4	1.0000000
4	977001	977005	97	4	4	1.0000000
4	977592	977596	12	4	4	1.0000000
4	977606	977610	3	4	4	1.0000000
4	979030	979034	1	4	4	1.0000000
4	979235	979239	14	3	4	0.7500000
4	979277	979281	126	4	4	1.0000000
4	980277	980281	239	4	4	1.0000000
4	981063	981067	130	4	4	1.0000000
4	981392	981396	26	4	4	1.0000000
4	981492	981496	32	4	4	1.0000000
4	982097	982101	33	4	4	1.0000000
4	982271	982275	5	4	4	1.0000000
4	982301	982305	4	4	4	1.0000000
4	982323	982327	31	4	4	1.0000000
4	983262	983266	74	4	4	1.0000000
4	983834	983838	70	4	4	1.0000000
4	983923	983927	0	0	4	0.0000000
4	984253	984257	2	4	4	1.0000000
4	985614	985618	29	4	4	1.0000000
4	985984	985988	23	4	4	1.0000000
4	986408	986412	11	4	4	1.0000000
4	987360	987364	17	4	4	1.0000000
4	988168	988172	75	4	4	1.0000000
4	988923	988927	88	4	4	1.0000000
4	989210	989214	7	4	4	1.0000000
4	989826	989830	0	0	4	0.0000000
4	989943	989947	31	4	4	1.0000000
4	990800	990804	19	4	4	1.0000000
4	991004	991008	1	1	4	0.2500000
4	991134	991138	0	0	4	0.0000000
4	991176	991180	2	4	4	1.0000000
4	991885	991889	19	4	4	1.0000000
4	992079	992083	0	0	4	0.0000000
4	992198	992202	0	0	4	0.0000000
4	992324	992328	0	0	4	0.0000000
4	992353	992357	0	0	4	0.0000000
4	992359	992363	0	0	4	0.0000000
4	992507	992511	0	0	4	0.0000000
4	992551	992555	0	0	4	0.0000000
4	992580	992584	0	0	4	0.0000000
4	992590	992594	0	0	4	0.0000000
4	992866	992870	0	0	4	0.0000000
4	993168	993172	2	4	4	1.0000000
4	993377	993381	2	4	4	1.0000000
4	993415	993419	10	4	4	1.0000000
4	993419	993423	43	4	4	1.0000000
4	994115	994119	21	4	4	1.0000000
4	994288	994292	1	1	4	0.2500000
4	994430	994434	1	3	4	0.7500000
4	994472	994476	1	4	4	1.0000000
4	995504	995508	28	4	4	1.0000000
4	996724	996728	13	4	4	1.0000000
4	996838	996842	0	0	4	0.0000000
4	996877	996881	0	0	4	0.0000000
4	996977	996981	1	4	4	1.0000000
4	997442	997446	0	0	4	0.0000000
4	997550	997554	15	4	4	1.0000000
4	999156	999160	26	4	4	1.0000000
4	999596	999600	40	4	4	1.0000000
4	1000061	1000065	24	4	4	1.0000000
4	1000156	1000160	24	4	4	1.0000000
4	1000619	1000623	16	4	4	1.0000000
4	1000828	1000832	9	4	4	1.0000000
4	1000859	1000863	61	4	4	1.0000000
4	1001292	1001296	168	4	4	1.0000000
4	1001948	1001952	150	4	4	1.0000000
4	1003417	1003421	61	4	4	1.0000000
4	1003438	1003442	14	4	4	1.0000000
4	1003771	1003775	15	4	4	1.0000000
4	1003777	1003781	6	4	4	1.0000000
4	1004218	1004222	19	4	4	1.0000000
4	1004428	1004432	83	4	4	1.0000000
4	1004817	1004821	172	4	4	1.0000000
4	1005817	1005821	81	4	4	1.0000000
4	1005873	1005877	0	0	4	0.0000000
4	1005889	1005893	1	3	4	0.7500000
4	1006019	1006023	1	3	4	0.7500000
4	1006158	1006162	1	4	4	1.0000000
4	1006184	1006188	34	4	4	1.0000000
4	1006670	1006674	45	4	4	1.0000000
4	1007313	1007317	187	4	4	1.0000000
4	1007983	1007987	206	4	4	1.0000000
4	1008082	1008086	1	3	4	0.7500000
4	1008157	1008161	44	4	4	1.0000000
4	1008937	1008941	31	4	4	1.0000000
4	1009195	1009199	116	4	4	1.0000000
4	1010123	1010127	73	4	4	1.0000000
4	1010144	1010148	2	4	4	1.0000000
4	1010589	1010593	42	4	4	1.0000000
4	1011375	1011379	35	4	4	1.0000000
4	1011403	1011407	0	0	4	0.0000000
4	1011419	1011423	0	0	4	0.0000000
4	1011425	1011429	0	0	4	0.0000000
4	1011517	1011521	0	0	4	0.0000000
4	1011688	1011692	0	0	4	0.0000000
4	1011873	1011877	23	4	4	1.0000000
4	1013658	1013662	239	4	4	1.0000000
4	1014617	1014621	185	4	4	1.0000000
4	1014659	1014663	0	0	4	0.0000000
4	1014786	1014790	0	0	4	0.0000000
4	1015008	1015012	0	0	4	0.0000000
4	1015035	1015039	1	4	4	1.0000000
4	1015082	1015086	1	4	4	1.0000000
4	1015119	1015123	10	4	4	1.0000000
4	1016829	1016833	118	4	4	1.0000000
4	1017140	1017144	83	4	4	1.0000000
4	1017152	1017156	226	4	4	1.0000000
4	1017572	1017576	297	4	4	1.0000000
4	1017989	1017993	47	4	4	1.0000000
4	1018139	1018143	28	4	4	1.0000000
4	1018843	1018847	43	4	4	1.0000000
4	1019052	1019056	9	4	4	1.0000000
4	1019077	1019081	89	4	4	1.0000000
4	1019453	1019457	86	4	4	1.0000000
4	1019561	1019565	2	1	4	0.2500000
4	1019633	1019637	100	4	4	1.0000000
4	1020568	1020572	4	1	4	0.2500000
4	1020584	1020588	0	0	4	0.0000000
4	1020590	1020594	0	0	4	0.0000000
4	1020972	1020976	0	0	4	0.0000000
4	1020988	1020992	0	0	4	0.0000000
4	1020994	1020998	0	0	4	0.0000000
4	1021210	1021214	0	0	4	0.0000000
4	1021259	1021263	0	0	4	0.0000000
4	1023010	1023014	10	4	4	1.0000000
4	1023041	1023045	158	4	4	1.0000000
4	1023840	1023844	19	4	4	1.0000000
4	1023846	1023850	12	4	4	1.0000000
4	1023862	1023866	72	4	4	1.0000000
4	1024206	1024210	50	4	4	1.0000000
4	1025043	1025047	61	4	4	1.0000000
4	1025671	1025675	21	4	4	1.0000000
4	1025731	1025735	139	4	4	1.0000000
4	1026489	1026493	186	4	4	1.0000000
4	1028458	1028462	77	4	4	1.0000000
4	1029259	1029263	78	4	4	1.0000000
4	1029280	1029284	154	4	4	1.0000000
4	1030095	1030099	112	4	4	1.0000000
4	1030107	1030111	0	0	4	0.0000000
4	1030222	1030226	0	0	4	0.0000000
4	1030389	1030393	0	0	4	0.0000000
4	1030505	1030509	0	0	4	0.0000000
4	1030566	1030570	0	0	4	0.0000000
4	1030623	1030627	105	4	4	1.0000000
4	1031282	1031286	118	4	4	1.0000000
4	1031298	1031302	10	4	4	1.0000000
4	1031326	1031330	69	4	4	1.0000000
4	1032650	1032654	83	4	4	1.0000000
4	1032672	1032676	23	4	4	1.0000000
4	1032678	1032682	77	4	4	1.0000000
4	1033396	1033400	86	4	4	1.0000000
4	1033470	1033474	0	0	4	0.0000000
4	1033575	1033579	0	0	4	0.0000000
4	1033708	1033712	2	4	4	1.0000000
4	1033880	1033884	2	4	4	1.0000000
4	1033930	1033934	1	4	4	1.0000000
4	1034020	1034024	10	4	4	1.0000000
4	1034050	1034054	170	4	4	1.0000000
4	1034493	1034497	226	4	4	1.0000000
4	1034950	1034954	15	4	4	1.0000000
4	1035178	1035182	3	4	4	1.0000000
4	1035437	1035441	1	1	4	0.2500000
4	1036157	1036161	4	4	4	1.0000000
4	1037047	1037051	167	4	4	1.0000000
4	1037726	1037730	155	4	4	1.0000000
4	1037972	1037976	6	4	4	1.0000000
4	1038306	1038310	54	4	4	1.0000000
4	1038820	1038824	60	4	4	1.0000000
4	1038828	1038832	27	4	4	1.0000000
4	1039412	1039416	31	4	4	1.0000000
4	1039418	1039422	48	4	4	1.0000000
4	1040768	1040772	53	4	4	1.0000000
4	1040929	1040933	92	4	4	1.0000000
4	1041292	1041296	114	4	4	1.0000000
4	1041307	1041311	18	4	4	1.0000000
4	1041359	1041363	215	4	4	1.0000000
4	1042053	1042057	240	4	4	1.0000000
4	1042254	1042258	102	4	4	1.0000000
4	1042604	1042608	89	4	4	1.0000000
4	1042631	1042635	2	4	4	1.0000000
4	1042659	1042663	8	4	4	1.0000000
4	1042876	1042880	8	4	4	1.0000000
4	1043171	1043175	3	4	4	1.0000000
4	1043500	1043504	14	4	4	1.0000000
4	1044176	1044180	23	4	4	1.0000000
4	1044228	1044232	4	4	4	1.0000000
4	1044465	1044469	4	4	4	1.0000000
4	1044994	1044998	0	0	4	0.0000000
4	1045088	1045092	1	4	4	1.0000000
4	1045214	1045218	117	4	4	1.0000000
4	1045823	1045827	97	4	4	1.0000000
4	1045883	1045887	3	4	4	1.0000000
4	1046051	1046055	3	4	4	1.0000000
4	1046100	1046104	0	0	4	0.0000000
4	1046125	1046129	1	3	4	0.7500000
4	1046376	1046380	52	4	4	1.0000000
4	1046710	1046714	46	4	4	1.0000000
4	1046716	1046720	3	4	4	1.0000000
4	1046732	1046736	3	4	4	1.0000000
4	1046889	1046893	5	4	4	1.0000000
4	1046939	1046943	5	4	4	1.0000000
4	1046971	1046975	9	4	4	1.0000000
4	1046987	1046991	15	4	4	1.0000000
4	1046993	1046997	63	4	4	1.0000000
4	1047675	1047679	83	4	4	1.0000000
4	1047921	1047925	4	1	4	0.2500000
4	1048014	1048018	288	4	4	1.0000000
4	1048994	1048998	210	4	4	1.0000000
4	1049113	1049117	0	0	4	0.0000000
4	1049214	1049218	74	4	4	1.0000000
4	1050089	1050093	87	4	4	1.0000000
4	1050127	1050131	0	0	4	0.0000000
4	1050133	1050137	3	4	4	1.0000000
4	1050159	1050163	3	4	4	1.0000000
4	1050166	1050170	32	4	4	1.0000000
4	1050556	1050560	36	4	4	1.0000000
4	1050870	1050874	4	4	4	1.0000000
4	1051227	1051231	119	4	4	1.0000000
4	1051824	1051828	150	4	4	1.0000000
4	1051875	1051879	2	4	4	1.0000000
4	1051969	1051973	146	4	4	1.0000000
4	1052582	1052586	149	4	4	1.0000000
4	1053551	1053555	333	4	4	1.0000000
4	1054244	1054248	291	4	4	1.0000000
4	1055343	1055347	5	4	4	1.0000000
4	1055433	1055437	44	4	4	1.0000000
4	1056596	1056600	234	4	4	1.0000000
4	1057664	1057668	155	4	4	1.0000000
4	1057683	1057687	6	4	4	1.0000000
4	1057703	1057707	303	4	4	1.0000000
4	1058092	1058096	298	4	4	1.0000000
4	1058668	1058672	23	4	4	1.0000000
4	1060246	1060250	151	4	4	1.0000000
4	1061517	1061521	257	4	4	1.0000000
4	1062116	1062120	155	4	4	1.0000000
4	1063042	1063046	79	4	4	1.0000000
4	1063141	1063145	124	4	4	1.0000000
4	1064250	1064254	243	4	4	1.0000000
4	1065279	1065283	175	4	4	1.0000000
4	1066065	1066069	193	4	4	1.0000000
4	1066751	1066755	137	4	4	1.0000000
4	1067748	1067752	62	4	4	1.0000000
4	1067949	1067953	3	4	4	1.0000000
4	1068017	1068021	16	4	4	1.0000000
4	1068275	1068279	207	4	4	1.0000000
4	1068885	1068889	187	4	4	1.0000000
4	1069319	1069323	59	4	4	1.0000000
4	1070588	1070592	95	4	4	1.0000000
4	1070764	1070768	117	4	4	1.0000000
4	1071464	1071468	189	4	4	1.0000000
4	1071909	1071913	98	4	4	1.0000000
4	1072504	1072508	134	4	4	1.0000000
4	1073084	1073088	75	4	4	1.0000000
4	1073349	1073353	4	4	4	1.0000000
4	1073664	1073668	11	4	4	1.0000000
4	1073925	1073929	10	4	4	1.0000000
4	1074117	1074121	72	4	4	1.0000000
4	1074465	1074469	210	4	4	1.0000000
4	1075643	1075647	172	4	4	1.0000000
4	1077031	1077035	82	4	4	1.0000000
4	1077050	1077054	0	0	4	0.0000000
4	1077077	1077081	0	0	4	0.0000000
4	1077113	1077117	11	4	4	1.0000000
4	1079112	1079116	7	4	4	1.0000000
4	1079330	1079334	2	4	4	1.0000000
4	1079500	1079504	1	4	4	1.0000000
4	1079506	1079510	0	0	4	0.0000000
4	1079551	1079555	102	4	4	1.0000000
4	1079964	1079968	131	4	4	1.0000000
4	1080307	1080311	27	4	4	1.0000000
4	1080322	1080326	7	4	4	1.0000000
4	1080377	1080381	167	4	4	1.0000000
4	1080816	1080820	164	4	4	1.0000000
4	1080838	1080842	3	4	4	1.0000000
4	1080856	1080860	5	4	4	1.0000000
4	1080891	1080895	7	4	4	1.0000000
4	1080931	1080935	126	4	4	1.0000000
4	1082220	1082224	116	4	4	1.0000000
4	1083661	1083665	232	4	4	1.0000000
4	1084585	1084589	158	4	4	1.0000000
4	1085063	1085067	2	3	4	0.7500000
4	1085074	1085078	4	4	4	1.0000000
4	1085432	1085436	11	4	4	1.0000000
4	1085688	1085692	12	4	4	1.0000000
4	1085818	1085822	1	4	4	1.0000000
4	1085834	1085838	2	4	4	1.0000000
4	1085840	1085844	14	4	4	1.0000000
4	1087000	1087004	17	4	4	1.0000000
4	1087105	1087109	0	0	4	0.0000000
4	1087188	1087192	1	4	4	1.0000000
4	1087367	1087371	1	1	4	0.2500000
4	1087373	1087377	0	0	4	0.0000000
4	1087389	1087393	115	4	4	1.0000000
4	1087773	1087777	116	4	4	1.0000000
4	1088037	1088041	4	4	4	1.0000000
4	1088345	1088349	5	4	4	1.0000000
4	1088456	1088460	0	0	4	0.0000000
4	1088572	1088576	17	4	4	1.0000000
4	1088809	1088813	37	4	4	1.0000000
4	1088831	1088835	149	4	4	1.0000000
4	1089734	1089738	165	4	4	1.0000000
4	1089756	1089760	0	0	4	0.0000000
4	1089820	1089824	74	4	4	1.0000000
4	1090606	1090610	141	4	4	1.0000000
4	1091115	1091119	52	4	4	1.0000000
4	1091151	1091155	0	0	4	0.0000000
4	1091167	1091171	0	0	4	0.0000000
4	1091173	1091177	1	4	4	1.0000000
4	1091347	1091351	1	1	4	0.2500000
4	1091382	1091386	0	0	4	0.0000000
4	1091388	1091392	0	0	4	0.0000000
4	1091420	1091424	3	4	4	1.0000000
4	1091766	1091770	0	0	4	0.0000000
4	1091806	1091810	57	4	4	1.0000000
4	1092696	1092700	50	4	4	1.0000000
4	1092701	1092705	2	4	4	1.0000000
4	1092749	1092753	0	0	4	0.0000000
4	1092835	1092839	2	4	4	1.0000000
4	1093184	1093188	112	4	4	1.0000000
4	1093709	1093713	135	4	4	1.0000000
4	1094075	1094079	225	4	4	1.0000000
4	1094858	1094862	159	4	4	1.0000000
4	1094994	1094998	1	1	4	0.2500000
4	1095016	1095020	5	3	4	0.7500000
4	1095041	1095045	34	4	4	1.0000000
4	1096136	1096140	28	4	4	1.0000000
4	1096152	1096156	2	4	4	1.0000000
4	1096449	1096453	38	4	4	1.0000000
4	1097611	1097615	36	4	4	1.0000000
4	1098809	1098813	5	4	4	1.0000000
4	1099023	1099027	1	4	4	1.0000000
4	1099308	1099312	35	4	4	1.0000000
4	1100218	1100222	99	4	4	1.0000000
4	1100749	1100753	266	4	4	1.0000000
4	1101570	1101574	191	4	4	1.0000000
4	1101589	1101593	84	4	4	1.0000000
4	1102308	1102312	90	4	4	1.0000000
4	1102774	1102778	4	4	4	1.0000000
4	1102790	1102794	0	0	4	0.0000000
4	1102949	1102953	0	0	4	0.0000000
4	1103233	1103237	101	4	4	1.0000000
4	1103667	1103671	124	4	4	1.0000000
4	1103819	1103823	217	4	4	1.0000000
4	1104510	1104514	143	4	4	1.0000000
4	1104587	1104591	77	4	4	1.0000000
4	1105486	1105490	117	4	4	1.0000000
4	1105891	1105895	50	4	4	1.0000000
4	1105973	1105977	0	0	4	0.0000000
4	1106011	1106015	4	4	4	1.0000000
4	1107130	1107134	23	4	4	1.0000000
4	1107772	1107776	10	4	4	1.0000000
4	1107887	1107891	0	0	4	0.0000000
4	1108014	1108018	2	4	4	1.0000000
4	1108233	1108237	14	4	4	1.0000000
4	1108793	1108797	23	4	4	1.0000000
4	1109356	1109360	12	4	4	1.0000000
4	1109417	1109421	2	3	4	0.7500000
4	1109477	1109481	3	4	4	1.0000000
4	1109513	1109517	258	4	4	1.0000000
4	1109919	1109923	383	4	4	1.0000000
4	1110480	1110484	207	4	4	1.0000000
4	1110852	1110856	48	4	4	1.0000000
4	1111237	1111241	25	4	4	1.0000000
4	1111337	1111341	64	4	4	1.0000000
4	1112723	1112727	271	4	4	1.0000000
4	1113577	1113581	263	4	4	1.0000000
4	1113853	1113857	1	4	4	1.0000000
4	1114093	1114097	2	1	4	0.2500000
4	1114139	1114143	1	4	4	1.0000000
4	1114176	1114180	1	4	4	1.0000000
4	1114268	1114272	4	4	4	1.0000000
4	1114302	1114306	254	4	4	1.0000000
4	1114794	1114798	277	4	4	1.0000000
4	1114810	1114814	4	4	4	1.0000000
4	1114816	1114820	7	4	4	1.0000000
4	1115304	1115308	17	4	4	1.0000000
4	1115460	1115464	0	0	4	0.0000000
4	1115505	1115509	8	4	4	1.0000000
4	1116200	1116204	225	4	4	1.0000000
4	1116922	1116926	212	4	4	1.0000000
4	1117052	1117056	437	4	4	1.0000000
4	1117889	1117893	409	4	4	1.0000000
4	1117991	1117995	171	4	4	1.0000000
4	1118833	1118837	155	4	4	1.0000000
4	1118989	1118993	1	4	4	1.0000000
4	1119142	1119146	0	0	4	0.0000000
4	1119315	1119319	0	0	4	0.0000000
4	1119471	1119475	146	4	4	1.0000000
4	1120381	1120385	173	4	4	1.0000000
4	1121234	1121238	25	4	4	1.0000000
4	1121290	1121294	9	4	4	1.0000000
4	1123319	1123323	23	4	4	1.0000000
4	1123568	1123572	143	4	4	1.0000000
4	1124659	1124663	249	4	4	1.0000000
4	1125215	1125219	102	4	4	1.0000000
4	1125442	1125446	11	4	4	1.0000000
4	1125464	1125468	59	4	4	1.0000000
4	1126117	1126121	50	4	4	1.0000000
4	1126144	1126148	1	3	4	0.7500000
4	1126303	1126307	1	3	4	0.7500000
4	1126317	1126321	6	4	4	1.0000000
4	1127749	1127753	7	4	4	1.0000000
4	1127755	1127759	2	4	4	1.0000000
4	1127771	1127775	3	4	4	1.0000000
4	1127807	1127811	128	4	4	1.0000000
4	1128650	1128654	105	4	4	1.0000000
4	1128978	1128982	78	4	4	1.0000000
4	1129270	1129274	76	4	4	1.0000000
4	1129329	1129333	6	4	4	1.0000000
4	1129580	1129584	139	4	4	1.0000000
4	1129925	1129929	146	4	4	1.0000000
4	1130523	1130527	15	4	4	1.0000000
4	1130709	1130713	0	0	4	0.0000000
4	1130715	1130719	0	0	4	0.0000000
4	1130749	1130753	0	0	4	0.0000000
4	1130757	1130761	0	0	4	0.0000000
4	1130998	1131002	0	0	4	0.0000000
4	1131264	1131268	0	0	4	0.0000000
4	1131494	1131498	213	4	4	1.0000000
4	1131938	1131942	150	4	4	1.0000000
4	1132037	1132041	4	4	4	1.0000000
4	1132212	1132216	184	4	4	1.0000000
4	1132940	1132944	395	4	4	1.0000000
4	1133622	1133626	169	4	4	1.0000000
4	1133635	1133639	293	4	4	1.0000000
4	1134049	1134053	620	4	4	1.0000000
4	1134494	1134498	237	4	4	1.0000000
4	1134510	1134514	8	4	4	1.0000000
4	1136613	1136617	7	4	4	1.0000000
4	1136749	1136753	37	4	4	1.0000000
4	1137102	1137106	109	4	4	1.0000000
4	1137424	1137428	59	4	4	1.0000000
4	1137446	1137450	0	0	4	0.0000000
4	1137589	1137593	254	4	4	1.0000000
4	1138237	1138241	266	4	4	1.0000000
4	1138389	1138393	2	4	4	1.0000000
4	1138395	1138399	2	4	4	1.0000000
4	1138861	1138865	2	4	4	1.0000000
4	1138891	1138895	0	0	4	0.0000000
4	1139807	1139811	208	4	4	1.0000000
4	1140566	1140570	141	4	4	1.0000000
4	1140730	1140734	221	4	4	1.0000000
4	1141163	1141167	191	4	4	1.0000000
4	1141244	1141248	17	4	4	1.0000000
4	1141472	1141476	18	4	4	1.0000000
4	1141601	1141605	107	4	4	1.0000000
4	1142416	1142420	196	4	4	1.0000000
4	1142763	1142767	95	4	4	1.0000000
4	1143029	1143033	27	4	4	1.0000000
4	1143216	1143220	4	4	4	1.0000000
4	1143448	1143452	4	4	4	1.0000000
4	1143503	1143507	185	4	4	1.0000000
4	1143865	1143869	199	4	4	1.0000000
4	1144088	1144092	1	1	4	0.2500000
4	1144172	1144176	0	0	4	0.0000000
4	1146564	1146568	285	4	4	1.0000000
4	1146900	1146904	303	4	4	1.0000000
4	1148000	1148004	31	4	4	1.0000000
4	1148928	1148932	163	4	4	1.0000000
4	1150039	1150043	977	4	4	1.0000000
4	1150426	1150430	765	4	4	1.0000000
4	1150510	1150514	0	0	4	0.0000000
4	1150615	1150619	0	0	4	0.0000000
4	1150624	1150628	0	0	4	0.0000000
4	1150704	1150708	1	4	4	1.0000000
4	1150918	1150922	6	4	4	1.0000000
4	1151153	1151157	102	4	4	1.0000000
4	1152048	1152052	182	4	4	1.0000000
4	1152260	1152264	1	1	4	0.2500000
4	1152439	1152443	8	4	4	1.0000000
4	1153172	1153176	20	4	4	1.0000000
4	1153586	1153590	157	4	4	1.0000000
4	1153693	1153697	133	4	4	1.0000000
4	1154255	1154259	146	4	4	1.0000000
4	1154369	1154373	0	0	4	0.0000000
4	1154478	1154482	1	3	4	0.7500000
4	1154878	1154882	140	4	4	1.0000000
4	1155041	1155045	7	4	4	1.0000000
4	1155387	1155391	3	4	4	1.0000000
4	1155522	1155526	18	4	4	1.0000000
4	1156084	1156088	60	4	4	1.0000000
4	1156105	1156109	22	4	4	1.0000000
4	1157927	1157931	13	4	4	1.0000000
4	1158009	1158013	5	3	4	0.7500000
4	1158037	1158041	28	4	4	1.0000000
4	1159530	1159534	120	4	4	1.0000000
4	1160419	1160423	58	4	4	1.0000000
4	1160498	1160502	0	0	4	0.0000000
4	1160549	1160553	0	0	4	0.0000000
4	1160561	1160565	6	4	4	1.0000000
4	1160767	1160771	200	4	4	1.0000000
4	1161192	1161196	420	4	4	1.0000000
4	1162173	1162177	223	4	4	1.0000000
4	1162325	1162329	60	4	4	1.0000000
4	1162718	1162722	134	4	4	1.0000000
4	1162768	1162772	3	4	4	1.0000000
4	1162861	1162865	9	4	4	1.0000000
4	1163069	1163073	8	4	4	1.0000000
4	1163141	1163145	0	0	4	0.0000000
4	1163199	1163203	18	4	4	1.0000000
4	1164125	1164129	4	1	4	0.2500000
4	1164251	1164255	47	3	4	0.7500000
4	1164929	1164933	124	4	4	1.0000000
4	1165209	1165213	9	4	4	1.0000000
4	1165266	1165270	204	4	4	1.0000000
4	1165687	1165691	131	4	4	1.0000000
4	1165783	1165787	0	0	4	0.0000000
4	1165981	1165985	0	0	4	0.0000000
4	1166119	1166123	70	4	4	1.0000000
4	1166705	1166709	134	4	4	1.0000000
4	1166797	1166801	0	0	4	0.0000000
4	1166972	1166976	0	0	4	0.0000000
4	1167033	1167037	0	0	4	0.0000000
4	1167089	1167093	0	0	4	0.0000000
4	1167132	1167136	0	0	4	0.0000000
4	1167214	1167218	185	4	4	1.0000000
4	1168039	1168043	83	4	4	1.0000000
4	1168671	1168675	48	4	4	1.0000000
4	1169891	1169895	102	4	4	1.0000000
4	1169901	1169905	32	4	4	1.0000000
4	1170161	1170165	121	4	4	1.0000000
4	1171037	1171041	73	4	4	1.0000000
4	1171203	1171207	0	0	4	0.0000000
4	1171336	1171340	20	3	4	0.7500000
4	1171579	1171583	19	4	4	1.0000000
4	1171637	1171641	0	0	4	0.0000000
4	1171733	1171737	0	0	4	0.0000000
4	1171751	1171755	32	4	4	1.0000000
4	1172094	1172098	47	4	4	1.0000000
4	1172841	1172845	53	4	4	1.0000000
4	1173349	1173353	147	4	4	1.0000000
4	1174263	1174267	108	4	4	1.0000000
4	1174458	1174462	1	4	4	1.0000000
4	1174465	1174469	0	0	4	0.0000000
4	1174620	1174624	48	4	4	1.0000000
4	1175316	1175320	46	4	4	1.0000000
4	1175495	1175499	64	4	4	1.0000000
4	1175814	1175818	49	4	4	1.0000000
4	1175854	1175858	3	4	4	1.0000000
4	1175914	1175918	54	4	4	1.0000000
4	1176179	1176183	354	4	4	1.0000000
4	1176800	1176804	59	1	4	0.2500000
4	1177342	1177346	104	4	4	1.0000000
4	1178052	1178056	80	4	4	1.0000000
4	1178197	1178201	6	4	4	1.0000000
4	1178419	1178423	154	4	4	1.0000000
4	1178827	1178831	239	4	4	1.0000000
4	1179219	1179223	93	4	4	1.0000000
4	1179458	1179462	2	4	4	1.0000000
4	1179496	1179500	70	4	4	1.0000000
4	1179843	1179847	52	4	4	1.0000000
4	1179897	1179901	14	4	4	1.0000000
4	1180212	1180216	92	4	4	1.0000000
4	1180628	1180632	25	4	4	1.0000000
4	1180791	1180795	12	4	4	1.0000000
4	1180813	1180817	25	3	4	0.7500000
4	1180831	1180835	224	4	4	1.0000000
4	1182103	1182107	231	4	4	1.0000000
4	1182134	1182138	37	4	4	1.0000000
4	1182733	1182737	49	4	4	1.0000000
4	1182801	1182805	118	4	4	1.0000000
4	1183392	1183396	92	4	4	1.0000000
4	1183468	1183472	0	0	4	0.0000000
4	1183624	1183628	0	0	4	0.0000000
4	1183758	1183762	1	3	4	0.7500000
4	1184045	1184049	1	4	4	1.0000000
4	1184058	1184062	0	0	4	0.0000000
4	1184106	1184110	0	0	4	0.0000000
4	1184307	1184311	0	0	4	0.0000000
4	1184426	1184430	74	4	4	1.0000000
4	1185226	1185230	106	4	4	1.0000000
4	1185232	1185236	7	4	4	1.0000000
4	1185471	1185475	4	4	4	1.0000000
4	1185595	1185599	2	4	4	1.0000000
4	1186134	1186138	0	0	4	0.0000000
4	1186434	1186438	22	4	4	1.0000000
4	1186873	1186877	11	4	4	1.0000000
4	1186879	1186883	1	4	4	1.0000000
4	1186927	1186931	9	4	4	1.0000000
4	1187132	1187136	60	4	4	1.0000000
4	1187545	1187549	182	4	4	1.0000000
4	1188044	1188048	138	4	4	1.0000000
4	1188596	1188600	108	4	4	1.0000000
4	1189327	1189331	106	4	4	1.0000000
4	1189377	1189381	226	4	4	1.0000000
4	1190360	1190364	105	4	4	1.0000000
4	1190436	1190440	0	0	4	0.0000000
4	1190841	1190845	1	4	4	1.0000000
4	1190849	1190853	0	0	4	0.0000000
4	1190865	1190869	1	3	4	0.7500000
4	1190913	1190917	77	4	4	1.0000000
4	1191196	1191200	106	4	4	1.0000000
4	1191442	1191446	34	4	4	1.0000000
4	1191448	1191452	59	4	4	1.0000000
4	1191871	1191875	98	4	4	1.0000000
4	1192166	1192170	36	4	4	1.0000000
4	1192435	1192439	101	4	4	1.0000000
4	1193265	1193269	250	4	4	1.0000000
4	1194197	1194201	122	4	4	1.0000000
4	1194260	1194264	2	4	4	1.0000000
4	1194454	1194458	51	4	4	1.0000000
4	1194948	1194952	32	4	4	1.0000000
4	1194954	1194958	21	4	4	1.0000000
4	1194996	1195000	90	4	4	1.0000000
4	1195564	1195568	205	4	4	1.0000000
4	1195977	1195981	205	4	4	1.0000000
4	1196442	1196446	80	4	4	1.0000000
4	1197050	1197054	0	0	4	0.0000000
4	1197177	1197181	11	4	4	1.0000000
4	1197446	1197450	12	4	4	1.0000000
4	1197486	1197490	0	0	4	0.0000000
4	1197582	1197586	0	0	4	0.0000000
4	1197626	1197630	21	4	4	1.0000000
4	1197633	1197637	64	4	4	1.0000000
4	1198811	1198815	111	4	4	1.0000000
4	1199056	1199060	1	1	4	0.2500000
4	1199262	1199266	0	0	4	0.0000000
4	1199447	1199451	0	0	4	0.0000000
4	1219043	1219047	213	4	4	1.0000000
4	1219417	1219421	183	4	4	1.0000000
4	1219509	1219513	359	4	4	1.0000000
4	1220328	1220332	701	4	4	1.0000000
4	1221073	1221077	186	4	4	1.0000000
4	1221139	1221143	0	0	4	0.0000000
4	1221238	1221242	153	4	4	1.0000000
4	1222132	1222136	136	4	4	1.0000000
4	1222311	1222315	83	4	4	1.0000000
4	1222620	1222624	110	4	4	1.0000000
4	1222668	1222672	14	4	4	1.0000000
4	1223641	1223645	93	4	4	1.0000000
4	1224890	1224894	73	4	4	1.0000000
4	1224941	1224945	19	4	4	1.0000000
4	1225679	1225683	25	4	4	1.0000000
4	1225998	1226002	129	4	4	1.0000000
4	1226683	1226687	91	4	4	1.0000000
4	1227078	1227082	26	4	4	1.0000000
4	1227306	1227310	86	4	4	1.0000000
4	1228399	1228403	131	4	4	1.0000000
4	1228419	1228423	2	4	4	1.0000000
4	1228435	1228439	1	4	4	1.0000000
4	1228441	1228445	0	0	4	0.0000000
4	1228603	1228607	84	4	4	1.0000000
4	1229023	1229027	125	4	4	1.0000000
4	1229098	1229102	114	4	4	1.0000000
4	1229540	1229544	180	4	4	1.0000000
4	1230245	1230249	260	4	4	1.0000000
4	1231129	1231133	112	4	4	1.0000000
4	1231176	1231180	1	4	4	1.0000000
4	1231571	1231575	2	4	4	1.0000000
4	1233175	1233179	7	4	4	1.0000000
4	1233287	1233291	0	0	4	0.0000000
4	1233296	1233300	0	0	4	0.0000000
4	1233308	1233312	0	0	4	0.0000000
4	1233345	1233349	0	0	4	0.0000000
4	1233425	1233429	344	4	4	1.0000000
4	1233890	1233894	363	4	4	1.0000000
4	1234176	1234180	23	4	4	1.0000000
4	1234182	1234186	1	4	4	1.0000000
4	1234198	1234202	180	4	4	1.0000000
4	1234713	1234717	177	4	4	1.0000000
4	1234880	1234884	0	0	4	0.0000000
4	1234913	1234917	0	0	4	0.0000000
4	1235010	1235014	1	4	4	1.0000000
4	1239179	1239183	3	4	4	1.0000000
4	1239380	1239384	108	4	4	1.0000000
4	1239884	1239888	125	4	4	1.0000000
4	1240162	1240166	21	4	4	1.0000000
4	1240267	1240271	124	4	4	1.0000000
4	1241195	1241199	103	4	4	1.0000000
4	1241201	1241205	7	4	4	1.0000000
4	1241240	1241244	72	4	4	1.0000000
4	1242396	1242400	227	4	4	1.0000000
4	1243035	1243039	132	4	4	1.0000000
4	1243091	1243095	2	4	4	1.0000000
4	1243132	1243136	0	0	4	0.0000000
4	1243218	1243222	2	3	4	0.7500000
4	1243242	1243246	2	4	4	1.0000000
4	1243273	1243277	63	4	4	1.0000000
4	1243717	1243721	115	4	4	1.0000000
4	1244921	1244925	37	4	4	1.0000000
4	1245114	1245118	0	0	4	0.0000000
4	1245123	1245127	1	3	4	0.7500000
4	1245305	1245309	141	4	4	1.0000000
4	1245618	1245622	318	4	4	1.0000000
4	1246339	1246343	200	4	4	1.0000000
4	1246388	1246392	0	0	4	0.0000000
4	1246452	1246456	2	4	4	1.0000000
4	1247148	1247152	0	0	4	0.0000000
4	1247163	1247167	0	0	4	0.0000000
4	1247370	1247374	0	0	4	0.0000000
4	1247406	1247410	105	4	4	1.0000000
4	1248404	1248408	439	4	4	1.0000000
4	1249220	1249224	197	4	4	1.0000000
4	1249423	1249427	1	4	4	1.0000000
4	1249439	1249443	12	4	4	1.0000000
4	1249951	1249955	140	4	4	1.0000000
4	1250425	1250429	285	4	4	1.0000000
4	1251472	1251476	195	4	4	1.0000000
4	1251495	1251499	22	4	4	1.0000000
4	1252879	1252883	58	4	4	1.0000000
4	1252935	1252939	176	4	4	1.0000000
4	1253620	1253624	367	4	4	1.0000000
4	1254153	1254157	226	4	4	1.0000000
4	1254471	1254475	0	0	4	0.0000000
4	1254670	1254674	0	0	4	0.0000000
4	1254680	1254684	1	4	4	1.0000000
4	1255429	1255433	0	0	4	0.0000000
4	1255493	1255497	0	0	4	0.0000000
4	1255596	1255600	0	0	4	0.0000000
4	1255634	1255638	0	0	4	0.0000000
4	1255726	1255730	27	4	4	1.0000000
4	1256262	1256266	98	4	4	1.0000000
4	1257137	1257141	186	4	4	1.0000000
4	1257313	1257317	32	4	4	1.0000000
4	1257739	1257743	116	4	4	1.0000000
4	1257901	1257905	77	4	4	1.0000000
4	1258363	1258367	2	1	4	0.2500000
4	1258927	1258931	0	0	4	0.0000000
4	1259444	1259448	0	0	4	0.0000000
4	1260034	1260038	0	0	4	0.0000000
4	1261587	1261591	35	4	4	1.0000000
4	1261603	1261607	0	0	4	0.0000000
4	1261631	1261635	2	4	4	1.0000000
4	1261772	1261776	6	4	4	1.0000000
4	1262022	1262026	8	4	4	1.0000000
4	1262252	1262256	14	4	4	1.0000000
4	1262508	1262512	38	4	4	1.0000000
4	1263136	1263140	24	4	4	1.0000000
4	1263142	1263146	48	4	4	1.0000000
4	1264228	1264232	39	4	4	1.0000000
4	1264529	1264533	154	4	4	1.0000000
4	1265162	1265166	184	4	4	1.0000000
4	1265208	1265212	4	4	4	1.0000000
4	1265250	1265254	136	4	4	1.0000000
4	1265595	1265599	119	4	4	1.0000000
4	1265743	1265747	22	4	4	1.0000000
4	1267231	1267235	67	4	4	1.0000000
4	1267613	1267617	41	3	4	0.7500000
4	1267629	1267633	272	4	4	1.0000000
4	1268489	1268493	273	4	4	1.0000000
4	1268792	1268796	26	4	4	1.0000000
4	1269713	1269717	33	4	4	1.0000000
4	1269796	1269800	1	4	4	1.0000000
4	1272576	1272580	6	4	4	1.0000000
4	1272668	1272672	0	0	4	0.0000000
4	1272794	1272798	1	4	4	1.0000000
4	1272945	1272949	14	4	4	1.0000000
4	1273214	1273218	15	4	4	1.0000000
4	1273361	1273365	1	4	4	1.0000000
4	1273424	1273428	0	0	4	0.0000000
4	1273437	1273441	44	4	4	1.0000000
4	1273707	1273711	62	4	4	1.0000000
4	1273791	1273795	125	4	4	1.0000000
4	1274233	1274237	563	4	4	1.0000000
4	1275050	1275054	0	0	4	0.0000000
4	1275862	1275866	2	1	4	0.2500000
4	1276468	1276472	0	0	4	0.0000000
4	1276758	1276762	5	3	4	0.7500000
4	1277553	1277557	4	4	4	1.0000000
4	1278215	1278219	38	4	4	1.0000000
4	1279176	1279180	11	4	4	1.0000000
4	1280211	1280215	6	4	4	1.0000000
4	1280256	1280260	6	4	4	1.0000000
4	1280559	1280563	4	4	4	1.0000000
4	1280751	1280755	5	4	4	1.0000000
4	1280807	1280811	388	4	4	1.0000000
4	1282108	1282112	0	0	4	0.0000000
4	1283236	1283240	0	0	4	0.0000000
4	1284106	1284110	0	0	4	0.0000000
4	1284473	1284477	0	0	4	0.0000000
4	1284752	1284756	0	0	4	0.0000000
4	1284889	1284893	0	0	4	0.0000000
4	1286756	1286760	0	0	4	0.0000000
4	1287760	1287764	0	0	4	0.0000000
4	1287802	1287806	0	0	4	0.0000000
4	1289696	1289700	0	0	4	0.0000000
4	1290522	1290526	0	0	4	0.0000000
4	1290822	1290826	0	0	4	0.0000000
4	1291013	1291017	0	0	4	0.0000000
4	1291059	1291063	0	0	4	0.0000000
4	1292065	1292069	0	0	4	0.0000000
4	1292096	1292100	0	0	4	0.0000000
4	1292526	1292530	0	0	4	0.0000000
4	1294018	1294022	0	0	4	0.0000000
4	1295516	1295520	33	4	4	1.0000000
4	1296609	1296613	54	4	4	1.0000000
4	1296913	1296917	7	4	4	1.0000000
4	1297627	1297631	0	0	4	0.0000000
4	1298530	1298534	0	0	4	0.0000000
4	1298575	1298579	0	0	4	0.0000000
4	1298595	1298599	0	0	4	0.0000000
4	1300176	1300180	0	0	4	0.0000000
4	1300360	1300364	0	0	4	0.0000000
4	1300606	1300610	0	0	4	0.0000000
4	1301013	1301017	0	0	4	0.0000000
4	1302462	1302466	0	0	4	0.0000000
4	1303348	1303352	1216	4	4	1.0000000
4	1303489	1303493	1	4	4	1.0000000
4	1303645	1303649	2	4	4	1.0000000
4	1303867	1303871	535	4	4	1.0000000
4	1304646	1304650	207	4	4	1.0000000
4	1304868	1304872	12	1	4	0.2500000
4	1304899	1304903	0	0	4	0.0000000
4	1305083	1305087	27	3	4	0.7500000
4	1305329	1305333	28	4	4	1.0000000
4	1305490	1305494	2	4	4	1.0000000
4	1305736	1305740	52	4	4	1.0000000
4	1305781	1305785	535	4	4	1.0000000
4	1306248	1306252	1561	4	4	1.0000000
4	1306818	1306822	992	4	4	1.0000000
4	1306860	1306864	467	4	4	1.0000000
4	1307532	1307536	896	4	4	1.0000000
4	1308951	1308955	0	0	4	0.0000000
4	1309777	1309781	0	0	4	0.0000000
4	1310077	1310081	0	0	4	0.0000000
4	1310268	1310272	0	0	4	0.0000000
4	1310314	1310318	0	0	4	0.0000000
4	1311320	1311324	0	0	4	0.0000000
4	1311351	1311355	0	0	4	0.0000000
4	1311781	1311785	0	0	4	0.0000000
4	1313273	1313277	0	0	4	0.0000000
4	1313480	1313484	0	0	4	0.0000000
4	1314965	1314969	0	0	4	0.0000000
4	1315864	1315868	0	0	4	0.0000000
4	1316005	1316009	104	3	4	0.7500000
4	1316383	1316387	650	4	4	1.0000000
4	1317149	1317153	231	4	4	1.0000000
4	1317371	1317375	10	1	4	0.2500000
4	1317402	1317406	0	0	4	0.0000000
4	1317586	1317590	17	3	4	0.7500000
4	1317832	1317836	19	4	4	1.0000000
4	1317993	1317997	2	4	4	1.0000000
4	1318239	1318243	44	4	4	1.0000000
4	1318284	1318288	552	4	4	1.0000000
4	1319321	1319325	1444	4	4	1.0000000
4	1319363	1319367	233	4	4	1.0000000
4	1320765	1320769	0	0	4	0.0000000
4	1321343	1321347	0	0	4	0.0000000
4	1321409	1321413	0	0	4	0.0000000
4	1321464	1321468	0	0	4	0.0000000
4	1321580	1321584	0	0	4	0.0000000
4	1322088	1322092	0	0	4	0.0000000
4	1322327	1322331	0	0	4	0.0000000
4	1322621	1322625	0	0	4	0.0000000
4	1322760	1322764	0	0	4	0.0000000
4	1323198	1323202	0	0	4	0.0000000
4	1323719	1323723	0	0	4	0.0000000
4	1323791	1323795	0	0	4	0.0000000
4	1323816	1323820	0	0	4	0.0000000
4	1323831	1323835	0	0	4	0.0000000
4	1323954	1323958	0	0	4	0.0000000
4	1323999	1324003	0	0	4	0.0000000
4	1324214	1324218	0	0	4	0.0000000
4	1324259	1324263	0	0	4	0.0000000
4	1324996	1325000	0	0	4	0.0000000
4	1325267	1325271	0	0	4	0.0000000
4	1325306	1325310	0	0	4	0.0000000
4	1325665	1325669	0	0	4	0.0000000
4	1325896	1325900	0	0	4	0.0000000
4	1326284	1326288	0	0	4	0.0000000
4	1326329	1326333	0	0	4	0.0000000
4	1327072	1327076	0	0	4	0.0000000
4	1327139	1327143	0	0	4	0.0000000
4	1327187	1327191	0	0	4	0.0000000
4	1327712	1327716	0	0	4	0.0000000
4	1328111	1328115	0	0	4	0.0000000
4	1328281	1328285	0	0	4	0.0000000
4	1328762	1328766	0	0	4	0.0000000
4	1328873	1328877	0	0	4	0.0000000
4	1329629	1329633	0	0	4	0.0000000
4	1330283	1330287	0	0	4	0.0000000
4	1331912	1331916	0	0	4	0.0000000
4	1333747	1333751	0	0	4	0.0000000
4	1334325	1334329	0	0	4	0.0000000
4	1334391	1334395	0	0	4	0.0000000
4	1334446	1334450	0	0	4	0.0000000
4	1334562	1334566	0	0	4	0.0000000
4	1335070	1335074	0	0	4	0.0000000
4	1335309	1335313	0	0	4	0.0000000
4	1335603	1335607	0	0	4	0.0000000
4	1335742	1335746	0	0	4	0.0000000
4	1336180	1336184	0	0	4	0.0000000
4	1336701	1336705	0	0	4	0.0000000
4	1336773	1336777	0	0	4	0.0000000
4	1336798	1336802	0	0	4	0.0000000
4	1336813	1336817	0	0	4	0.0000000
4	1336936	1336940	0	0	4	0.0000000
4	1336981	1336985	0	0	4	0.0000000
4	1337196	1337200	0	0	4	0.0000000
4	1337241	1337245	0	0	4	0.0000000
4	1337978	1337982	0	0	4	0.0000000
4	1338249	1338253	0	0	4	0.0000000
4	1338288	1338292	0	0	4	0.0000000
4	1338647	1338651	0	0	4	0.0000000
4	1338878	1338882	0	0	4	0.0000000
4	1339266	1339270	0	0	4	0.0000000
4	1339311	1339315	0	0	4	0.0000000
4	1340054	1340058	0	0	4	0.0000000
4	1340121	1340125	0	0	4	0.0000000
4	1340169	1340173	0	0	4	0.0000000
4	1340694	1340698	0	0	4	0.0000000
4	1341093	1341097	0	0	4	0.0000000
4	1341263	1341267	0	0	4	0.0000000
4	1341744	1341748	0	0	4	0.0000000
4	1341855	1341859	0	0	4	0.0000000
4	1342611	1342615	0	0	4	0.0000000
4	1343265	1343269	0	0	4	0.0000000
4	1344894	1344898	0	0	4	0.0000000
4	1346569	1346573	0	0	4	0.0000000
4	1347147	1347151	0	0	4	0.0000000
4	1347213	1347217	0	0	4	0.0000000
4	1347268	1347272	0	0	4	0.0000000
4	1347384	1347388	0	0	4	0.0000000
4	1347892	1347896	0	0	4	0.0000000
X	432	436	0	0	4	0.0000000
X	647	651	0	0	4	0.0000000
X	878	882	0	0	4	0.0000000
X	1673	1677	0	0	4	0.0000000
X	2291	2295	0	0	4	0.0000000
X	2464	2468	0	0	4	0.0000000
X	3684	3688	0	0	4	0.0000000
X	5028	5032	0	0	4	0.0000000
X	6600	6604	0	0	4	0.0000000
X	7679	7683	0	0	4	0.0000000
X	7724	7728	0	0	4	0.0000000
X	8131	8135	0	0	4	0.0000000
X	8377	8381	0	0	4	0.0000000
X	8561	8565	0	0	4	0.0000000
X	8592	8596	0	0	4	0.0000000
X	9591	9595	0	0	4	0.0000000
X	9813	9817	0	0	4	0.0000000
X	9969	9973	0	0	4	0.0000000
X	10110	10114	0	0	4	0.0000000
X	10996	11000	0	0	4	0.0000000
X	12164	12168	0	0	4	0.0000000
X	12209	12213	0	0	4	0.0000000
X	12424	12428	0	0	4	0.0000000
X	12469	12473	0	0	4	0.0000000
X	12592	12596	0	0	4	0.0000000
X	12607	12611	0	0	4	0.0000000
X	12632	12636	0	0	4	0.0000000
X	12704	12708	0	0	4	0.0000000
X	13225	13229	0	0	4	0.0000000
X	13663	13667	0	0	4	0.0000000
X	13802	13806	0	0	4	0.0000000
X	14096	14100	0	0	4	0.0000000
X	14335	14339	0	0	4	0.0000000
X	14843	14847	0	0	4	0.0000000
X	14959	14963	0	0	4	0.0000000
X	15014	15018	0	0	4	0.0000000
X	15080	15084	0	0	4	0.0000000
X	15658	15662	0	0	4	0.0000000
X	17287	17291	0	0	4	0.0000000
X	17941	17945	0	0	4	0.0000000
X	18697	18701	0	0	4	0.0000000
X	18808	18812	0	0	4	0.0000000
X	19289	19293	0	0	4	0.0000000
X	19459	19463	0	0	4	0.0000000
X	19858	19862	0	0	4	0.0000000
X	20383	20387	0	0	4	0.0000000
X	20431	20435	0	0	4	0.0000000
X	20498	20502	0	0	4	0.0000000
X	21241	21245	0	0	4	0.0000000
X	21286	21290	0	0	4	0.0000000
X	21674	21678	0	0	4	0.0000000
X	21905	21909	0	0	4	0.0000000
X	22264	22268	0	0	4	0.0000000
X	22303	22307	0	0	4	0.0000000
X	22574	22578	0	0	4	0.0000000
X	23311	23315	0	0	4	0.0000000
X	23356	23360	0	0	4	0.0000000
X	23571	23575	0	0	4	0.0000000
X	23616	23620	0	0	4	0.0000000
X	23739	23743	0	0	4	0.0000000
X	23754	23758	0	0	4	0.0000000
X	23779	23783	0	0	4	0.0000000
X	23851	23855	0	0	4	0.0000000
X	24372	24376	0	0	4	0.0000000
X	24810	24814	0	0	4	0.0000000
X	24949	24953	0	0	4	0.0000000
X	25243	25247	0	0	4	0.0000000
X	25482	25486	0	0	4	0.0000000
X	25990	25994	0	0	4	0.0000000
X	26106	26110	0	0	4	0.0000000
X	26161	26165	0	0	4	0.0000000
X	26227	26231	0	0	4	0.0000000
X	26805	26809	0	0	4	0.0000000
X	28793	28797	0	0	4	0.0000000
X	29447	29451	0	0	4	0.0000000
X	30203	30207	0	0	4	0.0000000
X	30314	30318	0	0	4	0.0000000
X	30795	30799	0	0	4	0.0000000
X	30965	30969	0	0	4	0.0000000
X	31364	31368	0	0	4	0.0000000
X	31889	31893	0	0	4	0.0000000
X	31937	31941	0	0	4	0.0000000
X	32004	32008	0	0	4	0.0000000
X	32747	32751	0	0	4	0.0000000
X	32792	32796	0	0	4	0.0000000
X	33180	33184	0	0	4	0.0000000
X	33411	33415	0	0	4	0.0000000
X	33770	33774	0	0	4	0.0000000
X	33809	33813	0	0	4	0.0000000
X	34080	34084	0	0	4	0.0000000
X	34817	34821	0	0	4	0.0000000
X	34862	34866	0	0	4	0.0000000
X	35077	35081	0	0	4	0.0000000
X	35122	35126	0	0	4	0.0000000
X	35245	35249	0	0	4	0.0000000
X	35260	35264	0	0	4	0.0000000
X	35285	35289	0	0	4	0.0000000
X	35357	35361	0	0	4	0.0000000
X	35878	35882	0	0	4	0.0000000
X	36316	36320	0	0	4	0.0000000
X	36455	36459	0	0	4	0.0000000
X	36749	36753	0	0	4	0.0000000
X	36988	36992	0	0	4	0.0000000
X	37496	37500	0	0	4	0.0000000
X	37612	37616	0	0	4	0.0000000
X	37667	37671	0	0	4	0.0000000
X	37733	37737	0	0	4	0.0000000
X	38311	38315	0	0	4	0.0000000
X	40464	40468	0	0	4	0.0000000
X	41118	41122	0	0	4	0.0000000
X	41874	41878	0	0	4	0.0000000
X	41985	41989	0	0	4	0.0000000
X	42466	42470	0	0	4	0.0000000
X	42636	42640	0	0	4	0.0000000
X	43035	43039	0	0	4	0.0000000
X	43560	43564	0	0	4	0.0000000
X	43608	43612	0	0	4	0.0000000
X	43675	43679	0	0	4	0.0000000
X	44418	44422	0	0	4	0.0000000
X	44463	44467	0	0	4	0.0000000
X	44851	44855	0	0	4	0.0000000
X	45082	45086	0	0	4	0.0000000
X	45441	45445	0	0	4	0.0000000
X	45480	45484	0	0	4	0.0000000
X	45751	45755	0	0	4	0.0000000
X	46488	46492	0	0	4	0.0000000
X	46533	46537	0	0	4	0.0000000
X	46748	46752	0	0	4	0.0000000
X	46793	46797	0	0	4	0.0000000
X	46916	46920	0	0	4	0.0000000
X	46931	46935	0	0	4	0.0000000
X	46956	46960	0	0	4	0.0000000
X	47028	47032	0	0	4	0.0000000
X	47549	47553	0	0	4	0.0000000
X	47987	47991	0	0	4	0.0000000
X	48126	48130	0	0	4	0.0000000
X	48420	48424	0	0	4	0.0000000
X	48659	48663	0	0	4	0.0000000
X	49167	49171	0	0	4	0.0000000
X	49283	49287	0	0	4	0.0000000
X	49338	49342	0	0	4	0.0000000
X	49404	49408	0	0	4	0.0000000
X	49982	49986	0	0	4	0.0000000
X	50854	50858	0	0	4	0.0000000
X	51072	51076	0	0	4	0.0000000
X	51507	51511	0	0	4	0.0000000
X	52692	52696	106	4	4	1.0000000
X	52829	52833	14	4	4	1.0000000
X	53108	53112	1672	4	4	1.0000000
X	53475	53479	18	4	4	1.0000000
X	55655	55659	0	0	4	0.0000000
X	56999	57003	0	0	4	0.0000000
X	58531	58535	8	1	4	0.2500000
X	58573	58577	0	0	4	0.0000000
X	59577	59581	0	0	4	0.0000000
X	59795	59799	0	0	4	0.0000000
X	60230	60234	0	0	4	0.0000000
X	61439	61443	180	4	4	1.0000000
X	61471	61475	4	4	4	1.0000000
X	61575	61579	4	4	4	1.0000000
X	61662	61666	44	4	4	1.0000000
X	62322	62326	0	0	4	0.0000000
X	63115	63119	0	0	4	0.0000000
X	63896	63900	0	0	4	0.0000000
X	64052	64056	0	0	4	0.0000000
X	64193	64197	0	0	4	0.0000000
X	65079	65083	0	0	4	0.0000000
X	66669	66673	0	0	4	0.0000000
X	67748	67752	0	0	4	0.0000000
X	67793	67797	0	0	4	0.0000000
X	68200	68204	0	0	4	0.0000000
X	68446	68450	0	0	4	0.0000000
X	68630	68634	0	0	4	0.0000000
X	68661	68665	0	0	4	0.0000000
X	69660	69664	0	0	4	0.0000000
X	69882	69886	0	0	4	0.0000000
X	70038	70042	0	0	4	0.0000000
X	70179	70183	0	0	4	0.0000000
X	71065	71069	0	0	4	0.0000000
X	72047	72051	0	0	4	0.0000000
X	72801	72805	0	0	4	0.0000000
X	73001	73005	0	0	4	0.0000000
X	73064	73068	0	0	4	0.0000000
X	73242	73246	0	0	4	0.0000000
X	74081	74085	0	0	4	0.0000000
X	74296	74300	0	0	4	0.0000000
X	74527	74531	0	0	4	0.0000000
X	75322	75326	0	0	4	0.0000000
X	75940	75944	0	0	4	0.0000000
X	76113	76117	0	0	4	0.0000000
X	77333	77337	0	0	4	0.0000000
X	78677	78681	0	0	4	0.0000000
X	80201	80205	0	0	4	0.0000000
X	80408	80412	0	0	4	0.0000000
X	81900	81904	0	0	4	0.0000000
X	82330	82334	0	0	4	0.0000000
X	82361	82365	0	0	4	0.0000000
X	83367	83371	0	0	4	0.0000000
X	83413	83417	0	0	4	0.0000000
X	83604	83608	0	0	4	0.0000000
X	83904	83908	0	0	4	0.0000000
X	84730	84734	2	4	4	1.0000000
X	84853	84857	2	4	4	1.0000000
X	86736	86740	0	0	4	0.0000000
X	88228	88232	0	0	4	0.0000000
X	88658	88662	0	0	4	0.0000000
X	88689	88693	0	0	4	0.0000000
X	89695	89699	0	0	4	0.0000000
X	89741	89745	0	0	4	0.0000000
X	89932	89936	0	0	4	0.0000000
X	90232	90236	0	0	4	0.0000000
X	91058	91062	0	0	4	0.0000000
X	92007	92011	0	0	4	0.0000000
X	93221	93225	0	0	4	0.0000000
X	93358	93362	0	0	4	0.0000000
X	93637	93641	0	0	4	0.0000000
X	94004	94008	0	0	4	0.0000000
X	94874	94878	0	0	4	0.0000000
X	96794	96798	1	3	4	0.7500000
X	97861	97865	0	0	4	0.0000000
X	98268	98272	0	0	4	0.0000000
X	98514	98518	0	0	4	0.0000000
X	98698	98702	0	0	4	0.0000000
X	100279	100283	0	0	4	0.0000000
X	100299	100303	0	0	4	0.0000000
X	100344	100348	0	0	4	0.0000000
X	101247	101251	0	0	4	0.0000000
X	102760	102764	0	0	4	0.0000000
X	103827	103831	0	0	4	0.0000000
X	104234	104238	0	0	4	0.0000000
X	104480	104484	0	0	4	0.0000000
X	104664	104668	0	0	4	0.0000000
X	106245	106249	0	0	4	0.0000000
X	106265	106269	0	0	4	0.0000000
X	106310	106314	0	0	4	0.0000000
X	107213	107217	0	0	4	0.0000000
X	108077	108081	21	1	4	0.2500000
X	108218	108222	0	0	4	0.0000000
X	109117	109121	0	0	4	0.0000000
X	110093	110097	0	0	4	0.0000000
X	110548	110552	0	0	4	0.0000000
X	110794	110798	0	0	4	0.0000000
X	110978	110982	0	0	4	0.0000000
X	111009	111013	62	4	4	1.0000000
X	112003	112007	56	4	4	1.0000000
X	112059	112063	0	0	4	0.0000000
X	112252	112256	5	4	4	1.0000000
X	112553	112557	252	4	4	1.0000000
X	113384	113388	5	1	4	0.2500000
X	113526	113530	0	0	4	0.0000000
X	115042	115046	58	4	4	1.0000000
X	115743	115747	39	4	4	1.0000000
X	117407	117411	0	0	4	0.0000000
X	118474	118478	30	4	4	1.0000000
X	118881	118885	0	0	4	0.0000000
X	119127	119131	0	0	4	0.0000000
X	119311	119315	0	0	4	0.0000000
X	120892	120896	0	0	4	0.0000000
X	120912	120916	0	0	4	0.0000000
X	120957	120961	0	0	4	0.0000000
X	121860	121864	0	0	4	0.0000000
X	123226	123230	45	4	4	1.0000000
X	123334	123338	0	0	4	0.0000000
X	123343	123347	44	4	4	1.0000000
X	123780	123784	158	4	4	1.0000000
X	124205	124209	115	4	4	1.0000000
X	124256	124260	0	0	4	0.0000000
X	124368	124372	0	0	4	0.0000000
X	124460	124464	2	3	4	0.7500000
X	124513	124517	79	4	4	1.0000000
X	124968	124972	71	4	4	1.0000000
X	125062	125066	0	0	4	0.0000000
X	125138	125142	0	0	4	0.0000000
X	125158	125162	41	4	4	1.0000000
X	125507	125511	37	4	4	1.0000000
X	125691	125695	0	0	4	0.0000000
X	125786	125790	10	4	4	1.0000000
X	126079	126083	49	4	4	1.0000000
X	126459	126463	44	4	4	1.0000000
X	126962	126966	193	4	4	1.0000000
X	127965	127969	161	4	4	1.0000000
X	128465	128469	227	4	4	1.0000000
X	129294	129298	243	4	4	1.0000000
X	129860	129864	72	4	4	1.0000000
X	129865	129869	16	4	4	1.0000000
X	130322	130326	35	4	4	1.0000000
X	130328	130332	1	4	4	1.0000000
X	130380	130384	12	4	4	1.0000000
X	131495	131499	29	4	4	1.0000000
X	132731	132735	33	4	4	1.0000000
X	132860	132864	0	0	4	0.0000000
X	132922	132926	0	0	4	0.0000000
X	132927	132931	0	0	4	0.0000000
X	132964	132968	15	4	4	1.0000000
X	133249	133253	105	4	4	1.0000000
X	133589	133593	152	4	4	1.0000000
X	133900	133904	56	4	4	1.0000000
X	134011	134015	9	4	4	1.0000000
X	134267	134271	12	4	4	1.0000000
X	134440	134444	5	4	4	1.0000000
X	134508	134512	4	4	4	1.0000000
X	134718	134722	46	4	4	1.0000000
X	135084	135088	59	4	4	1.0000000
X	135090	135094	9	4	4	1.0000000
X	135106	135110	30	4	4	1.0000000
X	136314	136318	142	4	4	1.0000000
X	136745	136749	336	4	4	1.0000000
X	137299	137303	175	4	4	1.0000000
X	137351	137355	0	0	4	0.0000000
X	137416	137420	0	0	4	0.0000000
X	137539	137543	0	0	4	0.0000000
X	137594	137598	4	4	4	1.0000000
X	137681	137685	22	4	4	1.0000000
X	137900	137904	17	4	4	1.0000000
X	137966	137970	1	4	4	1.0000000
X	138030	138034	0	0	4	0.0000000
X	138041	138045	0	0	4	0.0000000
X	138119	138123	1	4	4	1.0000000
X	138235	138239	70	4	4	1.0000000
X	138721	138725	168	4	4	1.0000000
X	139375	139379	98	4	4	1.0000000
X	139510	139514	2	4	4	1.0000000
X	139687	139691	0	0	4	0.0000000
X	139758	139762	68	4	4	1.0000000
X	140081	140085	101	4	4	1.0000000
X	140093	140097	243	4	4	1.0000000
X	140957	140961	308	4	4	1.0000000
X	141264	141268	38	4	4	1.0000000
X	141318	141322	36	4	4	1.0000000
X	141615	141619	120	4	4	1.0000000
X	142059	142063	203	4	4	1.0000000
X	143182	143186	83	4	4	1.0000000
X	143284	143288	2	4	4	1.0000000
X	143383	143387	74	4	4	1.0000000
X	144205	144209	198	4	4	1.0000000
X	145062	145066	89	4	4	1.0000000
X	145230	145234	105	4	4	1.0000000
X	145978	145982	108	4	4	1.0000000
X	146046	146050	0	0	4	0.0000000
X	146189	146193	0	0	4	0.0000000
X	146241	146245	0	0	4	0.0000000
X	146380	146384	0	0	4	0.0000000
X	146519	146523	1	4	4	1.0000000
X	146716	146720	1	1	4	0.2500000
X	146759	146763	1	4	4	1.0000000
X	146950	146954	3	4	4	1.0000000
X	147128	147132	77	4	4	1.0000000
X	147581	147585	97	4	4	1.0000000
X	147938	147942	33	4	4	1.0000000
X	148003	148007	47	4	4	1.0000000
X	148359	148363	33	4	4	1.0000000
X	148426	148430	16	4	4	1.0000000
X	148685	148689	15	4	4	1.0000000
X	148740	148744	0	0	4	0.0000000
X	148800	148804	3	4	4	1.0000000
X	149044	149048	7	4	4	1.0000000
X	149211	149215	277	4	4	1.0000000
X	150103	150107	319	4	4	1.0000000
X	150182	150186	4	4	4	1.0000000
X	150374	150378	70	4	4	1.0000000
X	151392	151396	53	4	4	1.0000000
X	151444	151448	0	0	4	0.0000000
X	151460	151464	5	4	4	1.0000000
X	151466	151470	18	4	4	1.0000000
X	151829	151833	16	4	4	1.0000000
X	151850	151854	1	4	4	1.0000000
X	151974	151978	71	4	4	1.0000000
X	152574	152578	69	4	4	1.0000000
X	152637	152641	1	3	4	0.7500000
X	152712	152716	96	4	4	1.0000000
X	153234	153238	113	4	4	1.0000000
X	153454	153458	16	4	4	1.0000000
X	153826	153830	31	4	4	1.0000000
X	153853	153857	84	4	4	1.0000000
X	154305	154309	55	4	4	1.0000000
X	154398	154402	0	0	4	0.0000000
X	154613	154617	0	0	4	0.0000000
X	154728	154732	47	4	4	1.0000000
X	155013	155017	88	4	4	1.0000000
X	155367	155371	39	4	4	1.0000000
X	155549	155553	20	4	4	1.0000000
X	155577	155581	115	4	4	1.0000000
X	156468	156472	111	4	4	1.0000000
X	156504	156508	11	4	4	1.0000000
X	157026	157030	71	4	4	1.0000000
X	157488	157492	116	4	4	1.0000000
X	158201	158205	85	4	4	1.0000000
X	158557	158561	15	4	4	1.0000000
X	158563	158567	4	4	4	1.0000000
X	158714	158718	2	3	4	0.7500000
X	158796	158800	0	0	4	0.0000000
X	158818	158822	1	4	4	1.0000000
X	159083	159087	93	4	4	1.0000000
X	159431	159435	235	4	4	1.0000000
X	160203	160207	162	4	4	1.0000000
X	160496	160500	12	1	4	0.2500000
X	160629	160633	0	0	4	0.0000000
X	160703	160707	8	4	4	1.0000000
X	160985	160989	8	1	4	0.2500000
X	162244	162248	0	0	4	0.0000000
X	162257	162261	0	0	4	0.0000000
X	162824	162828	0	0	4	0.0000000
X	162869	162873	0	0	4	0.0000000
X	163028	163032	0	0	4	0.0000000
X	163638	163642	0	0	4	0.0000000
X	163660	163664	0	0	4	0.0000000
X	163720	163724	0	0	4	0.0000000
X	163843	163847	0	0	4	0.0000000
X	163967	163971	0	0	4	0.0000000
X	164678	164682	0	0	4	0.0000000
X	164795	164799	0	0	4	0.0000000
X	165514	165518	0	0	4	0.0000000
X	165701	165705	0	0	4	0.0000000
X	165870	165874	0	0	4	0.0000000
X	166432	166436	0	0	4	0.0000000
X	166514	166518	0	0	4	0.0000000
X	167012	167016	0	0	4	0.0000000
X	167753	167757	0	0	4	0.0000000
X	168162	168166	11	4	4	1.0000000
X	168218	168222	2	4	4	1.0000000
X	168430	168434	8	4	4	1.0000000
X	168446	168450	24	4	4	1.0000000
X	169475	169479	84	4	4	1.0000000
X	170090	170094	115	4	4	1.0000000
X	170781	170785	173	4	4	1.0000000
X	171237	171241	174	4	4	1.0000000
X	172836	172840	105	4	4	1.0000000
X	173282	173286	112	4	4	1.0000000
X	173481	173485	0	0	4	0.0000000
X	173579	173583	0	0	4	0.0000000
X	173730	173734	34	4	4	1.0000000
X	174627	174631	183	4	4	1.0000000
X	175023	175027	298	4	4	1.0000000
X	175851	175855	156	4	4	1.0000000
X	176021	176025	73	4	4	1.0000000
X	176408	176412	73	4	4	1.0000000
X	178285	178289	66	4	4	1.0000000
X	179183	179187	79	4	4	1.0000000
X	179421	179425	3	4	4	1.0000000
X	180047	180051	0	0	4	0.0000000
X	180281	180285	47	4	4	1.0000000
X	181411	181415	93	4	4	1.0000000
X	181832	181836	65	4	4	1.0000000
X	182194	182198	5	4	4	1.0000000
X	182330	182334	0	0	4	0.0000000
X	182618	182622	1	4	4	1.0000000
X	182765	182769	40	4	4	1.0000000
X	183664	183668	116	4	4	1.0000000
X	184945	184949	38	4	4	1.0000000
X	185056	185060	2	3	4	0.7500000
X	185202	185206	129	4	4	1.0000000
X	185670	185674	117	4	4	1.0000000
X	185777	185781	0	0	4	0.0000000
X	185912	185916	12	4	4	1.0000000
X	186256	186260	32	4	4	1.0000000
X	187711	187715	6	4	4	1.0000000
X	187827	187831	2	4	4	1.0000000
X	188074	188078	140	4	4	1.0000000
X	188819	188823	253	4	4	1.0000000
X	189228	189232	86	4	4	1.0000000
X	189341	189345	0	0	4	0.0000000
X	189492	189496	79	4	4	1.0000000
X	190830	190834	153	4	4	1.0000000
X	191291	191295	97	4	4	1.0000000
X	193018	193022	8	4	4	1.0000000
X	193158	193162	3	4	4	1.0000000
X	193382	193386	89	4	4	1.0000000
X	193976	193980	116	4	4	1.0000000
X	194372	194376	42	4	4	1.0000000
X	194699	194703	33	4	4	1.0000000
X	194982	194986	94	4	4	1.0000000
X	195894	195898	90	4	4	1.0000000
X	195981	195985	1	4	4	1.0000000
X	196013	196017	5	4	4	1.0000000
X	196240	196244	5	4	4	1.0000000
X	196273	196277	0	0	4	0.0000000
X	196304	196308	1	4	4	1.0000000
X	196308	196312	37	4	4	1.0000000
X	196705	196709	34	4	4	1.0000000
X	196794	196798	25	4	4	1.0000000
X	197127	197131	29	4	4	1.0000000
X	197159	197163	0	0	4	0.0000000
X	197215	197219	0	0	4	0.0000000
X	197219	197223	0	0	4	0.0000000
X	197286	197290	0	0	4	0.0000000
X	197348	197352	82	4	4	1.0000000
X	197779	197783	71	4	4	1.0000000
X	197842	197846	0	0	4	0.0000000
X	197860	197864	0	0	4	0.0000000
X	197899	197903	0	0	4	0.0000000
X	197951	197955	0	0	4	0.0000000
X	198072	198076	0	0	4	0.0000000
X	198115	198119	0	0	4	0.0000000
X	198143	198147	0	0	4	0.0000000
X	198232	198236	0	0	4	0.0000000
X	198475	198479	0	0	4	0.0000000
X	198524	198528	0	0	4	0.0000000
X	198685	198689	3	3	4	0.7500000
X	198748	198752	9	4	4	1.0000000
X	198768	198772	48	4	4	1.0000000
X	199215	199219	41	4	4	1.0000000
X	199221	199225	10	4	4	1.0000000
X	199637	199641	15	3	4	0.7500000
X	199850	199854	5	3	4	0.7500000
X	199930	199934	46	4	4	1.0000000
X	200728	200732	87	4	4	1.0000000
X	201975	201979	130	4	4	1.0000000
X	204800	204804	0	0	4	0.0000000
X	205158	205162	0	0	4	0.0000000
X	237644	237648	7	4	4	1.0000000
X	240084	240088	1	3	4	0.7500000
X	241159	241163	0	0	4	0.0000000
X	244656	244660	4	4	4	1.0000000
X	244768	244772	188	4	4	1.0000000
X	245193	245197	200	4	4	1.0000000
X	245300	245304	1	4	4	1.0000000
X	245616	245620	48	4	4	1.0000000
X	247212	247216	74	4	4	1.0000000
X	248777	248781	44	4	4	1.0000000
X	248986	248990	51	4	4	1.0000000
X	250070	250074	56	4	4	1.0000000
X	250162	250166	8	4	4	1.0000000
X	250395	250399	191	4	4	1.0000000
X	250835	250839	256	4	4	1.0000000
X	251316	251320	66	4	4	1.0000000
X	251623	251627	115	4	4	1.0000000
X	251883	251887	140	4	4	1.0000000
X	252231	252235	75	4	4	1.0000000
X	252312	252316	0	0	4	0.0000000
X	252495	252499	0	0	4	0.0000000
X	252594	252598	2	4	4	1.0000000
X	252755	252759	4	4	4	1.0000000
X	252982	252986	2	4	4	1.0000000
X	253027	253031	22	4	4	1.0000000
X	254452	254456	65	4	4	1.0000000
X	254758	254762	43	4	4	1.0000000
X	255302	255306	78	4	4	1.0000000
X	256028	256032	44	4	4	1.0000000
X	256032	256036	26	4	4	1.0000000
X	256363	256367	30	4	4	1.0000000
X	256419	256423	14	4	4	1.0000000
X	257011	257015	11	4	4	1.0000000
X	257026	257030	0	0	4	0.0000000
X	257047	257051	0	0	4	0.0000000
X	257181	257185	109	4	4	1.0000000
X	257603	257607	215	4	4	1.0000000
X	258207	258211	168	4	4	1.0000000
X	258534	258538	16	4	4	1.0000000
X	258558	258562	0	0	4	0.0000000
X	258564	258568	1	4	4	1.0000000
X	258754	258758	87	4	4	1.0000000
X	259379	259383	106	4	4	1.0000000
X	259604	259608	17	4	4	1.0000000
X	259755	259759	106	4	4	1.0000000
X	260335	260339	260	4	4	1.0000000
X	260747	260751	149	4	4	1.0000000
X	260821	260825	133	4	4	1.0000000
X	261108	261112	136	4	4	1.0000000
X	261135	261139	124	4	4	1.0000000
X	261825	261829	150	4	4	1.0000000
X	261890	261894	171	4	4	1.0000000
X	262884	262888	214	4	4	1.0000000
X	263363	263367	36	4	4	1.0000000
X	263607	263611	301	4	4	1.0000000
X	264132	264136	334	4	4	1.0000000
X	264172	264176	58	4	4	1.0000000
X	264972	264976	64	4	4	1.0000000
X	267202	267206	140	4	4	1.0000000
X	268139	268143	237	4	4	1.0000000
X	268454	268458	261	4	4	1.0000000
X	269303	269307	160	4	4	1.0000000
X	269431	269435	16	4	4	1.0000000
X	269906	269910	6	4	4	1.0000000
X	269928	269932	3	4	4	1.0000000
X	270118	270122	22	4	4	1.0000000
X	270785	270789	18	4	4	1.0000000
X	270986	270990	2	1	4	0.2500000
X	270997	271001	0	0	4	0.0000000
X	271129	271133	0	0	4	0.0000000
X	271180	271184	1	3	4	0.7500000
X	271340	271344	151	4	4	1.0000000
X	272469	272473	254	4	4	1.0000000
X	272832	272836	174	4	4	1.0000000
X	273325	273329	87	4	4	1.0000000
X	273356	273360	0	0	4	0.0000000
X	273389	273393	0	0	4	0.0000000
X	273432	273436	20	4	4	1.0000000
X	273696	273700	103	4	4	1.0000000
X	274071	274075	80	4	4	1.0000000
X	274107	274111	0	0	4	0.0000000
X	274162	274166	12	4	4	1.0000000
X	274456	274460	22	4	4	1.0000000
X	274705	274709	154	4	4	1.0000000
X	275114	275118	175	4	4	1.0000000
X	275367	275371	45	4	4	1.0000000
X	276710	276714	152	4	4	1.0000000
X	277241	277245	98	4	4	1.0000000
X	277631	277635	0	0	4	0.0000000
X	277672	277676	0	0	4	0.0000000
X	280066	280070	140	4	4	1.0000000
X	281102	281106	225	4	4	1.0000000
X	281299	281303	126	4	4	1.0000000
X	281885	281889	148	4	4	1.0000000
X	282239	282243	38	4	4	1.0000000
X	282444	282448	6	4	4	1.0000000
X	282469	282473	1	4	4	1.0000000
X	282485	282489	1	4	4	1.0000000
X	282491	282495	7	4	4	1.0000000
X	283467	283471	60	4	4	1.0000000
X	284816	284820	141	4	4	1.0000000
X	285363	285367	88	4	4	1.0000000
X	285398	285402	0	0	4	0.0000000
X	285407	285411	0	0	4	0.0000000
X	286143	286147	20	4	4	1.0000000
X	286673	286677	14	4	4	1.0000000
X	286679	286683	28	4	4	1.0000000
X	287244	287248	44	4	4	1.0000000
X	287357	287361	0	0	4	0.0000000
X	287361	287365	0	0	4	0.0000000
X	287415	287419	0	0	4	0.0000000
X	287420	287424	22	4	4	1.0000000
X	287713	287717	21	4	4	1.0000000
X	287837	287841	12	4	4	1.0000000
X	288647	288651	21	4	4	1.0000000
X	290616	290620	83	4	4	1.0000000
X	291406	291410	55	4	4	1.0000000
X	291569	291573	46	4	4	1.0000000
X	292557	292561	136	4	4	1.0000000
X	293442	293446	136	4	4	1.0000000
X	293925	293929	27	4	4	1.0000000
X	294107	294111	3	4	4	1.0000000
X	296287	296291	0	0	4	0.0000000
X	297093	297097	0	0	4	0.0000000
X	297619	297623	0	0	4	0.0000000
X	297838	297842	0	0	4	0.0000000
X	297868	297872	0	0	4	0.0000000
X	299778	299782	0	0	4	0.0000000
X	300229	300233	0	0	4	0.0000000
X	301045	301049	0	0	4	0.0000000
X	301203	301207	0	0	4	0.0000000
X	301212	301216	0	0	4	0.0000000
X	301435	301439	0	0	4	0.0000000
X	301508	301512	0	0	4	0.0000000
X	301557	301561	0	0	4	0.0000000
X	301569	301573	0	0	4	0.0000000
X	301756	301760	0	0	4	0.0000000
X	303345	303349	0	0	4	0.0000000
X	303714	303718	82	4	4	1.0000000
X	304874	304878	140	4	4	1.0000000
X	305178	305182	57	4	4	1.0000000
X	305352	305356	98	4	4	1.0000000
X	305745	305749	108	4	4	1.0000000
X	305758	305762	94	4	4	1.0000000
X	306523	306527	94	4	4	1.0000000
X	306803	306807	33	4	4	1.0000000
X	306825	306829	97	4	4	1.0000000
X	307647	307651	82	4	4	1.0000000
X	308133	308137	11	4	4	1.0000000
X	308187	308191	30	4	4	1.0000000
X	308726	308730	46	4	4	1.0000000
X	309056	309060	44	4	4	1.0000000
X	309997	310001	24	4	4	1.0000000
X	310005	310009	0	0	4	0.0000000
X	310188	310192	45	4	4	1.0000000
X	310543	310547	159	4	4	1.0000000
X	311241	311245	142	4	4	1.0000000
X	311375	311379	0	0	4	0.0000000
X	311466	311470	178	4	4	1.0000000
X	311835	311839	255	4	4	1.0000000
X	312579	312583	28	4	4	1.0000000
X	313340	313344	21	4	4	1.0000000
X	313930	313934	15	4	4	1.0000000
X	314425	314429	13	4	4	1.0000000
X	314507	314511	56	4	4	1.0000000
X	315228	315232	78	4	4	1.0000000
X	315452	315456	1	4	4	1.0000000
X	315474	315478	3	3	4	0.7500000
X	315699	315703	16	4	4	1.0000000
X	316053	316057	36	4	4	1.0000000
X	316450	316454	17	4	4	1.0000000
X	317055	317059	7	4	4	1.0000000
X	318001	318005	19	4	4	1.0000000
X	318286	318290	28	4	4	1.0000000
X	318635	318639	0	0	4	0.0000000
X	319395	319399	0	0	4	0.0000000
X	319693	319697	0	0	4	0.0000000
X	320079	320083	0	0	4	0.0000000
X	320281	320285	0	0	4	0.0000000
X	321614	321618	0	0	4	0.0000000
X	322095	322099	0	0	4	0.0000000
X	322410	322414	0	0	4	0.0000000
X	322790	322794	0	0	4	0.0000000
X	322872	322876	0	0	4	0.0000000
X	323034	323038	0	0	4	0.0000000
X	323262	323266	0	0	4	0.0000000
X	323388	323392	9	3	4	0.7500000
X	323654	323658	9	4	4	1.0000000
X	323793	323797	0	0	4	0.0000000
X	323861	323865	0	0	4	0.0000000
X	323890	323894	1	4	4	1.0000000
X	324437	324441	1	1	4	0.2500000
X	324588	324592	87	4	4	1.0000000
X	325500	325504	97	4	4	1.0000000
X	325518	325522	66	4	4	1.0000000
X	326133	326137	179	4	4	1.0000000
X	326854	326858	99	4	4	1.0000000
X	327142	327146	30	4	4	1.0000000
X	327880	327884	19	4	4	1.0000000
X	327884	327888	1	4	4	1.0000000
X	328152	328156	0	0	4	0.0000000
X	328260	328264	0	0	4	0.0000000
X	328264	328268	0	0	4	0.0000000
X	328488	328492	2	3	4	0.7500000
X	328570	328574	12	4	4	1.0000000
X	329017	329021	18	4	4	1.0000000
X	329579	329583	137	4	4	1.0000000
X	330128	330132	240	4	4	1.0000000
X	330430	330434	76	4	4	1.0000000
X	331764	331768	29	4	4	1.0000000
X	332308	332312	23	4	4	1.0000000
X	332332	332336	11	4	4	1.0000000
X	332381	332385	69	4	4	1.0000000
X	333435	333439	113	4	4	1.0000000
X	333588	333592	71	4	4	1.0000000
X	333954	333958	149	4	4	1.0000000
X	334932	334936	80	4	4	1.0000000
X	336522	336526	43	4	4	1.0000000
X	337389	337393	30	4	4	1.0000000
X	337459	337463	1	4	4	1.0000000
X	337465	337469	4	4	4	1.0000000
X	337695	337699	3	4	4	1.0000000
X	337713	337717	0	0	4	0.0000000
X	337719	337723	1	3	4	0.7500000
X	337888	337892	185	4	4	1.0000000
X	338723	338727	123	4	4	1.0000000
X	338741	338745	17	4	4	1.0000000
X	339570	339574	17	4	4	1.0000000
X	339617	339621	63	4	4	1.0000000
X	340271	340275	87	4	4	1.0000000
X	340346	340350	88	4	4	1.0000000
X	341467	341471	84	4	4	1.0000000
X	342110	342114	6	4	4	1.0000000
X	342229	342233	5	4	4	1.0000000
X	342238	342242	0	0	4	0.0000000
X	342436	342440	5	4	4	1.0000000
X	342765	342769	3	4	4	1.0000000
X	343091	343095	16	4	4	1.0000000
X	343157	343161	72	4	4	1.0000000
X	343916	343920	63	4	4	1.0000000
X	344183	344187	0	0	4	0.0000000
X	344204	344208	12	4	4	1.0000000
X	345664	345668	26	4	4	1.0000000
X	345946	345950	3	4	4	1.0000000
X	346089	346093	23	4	4	1.0000000
X	346635	346639	19	4	4	1.0000000
X	346797	346801	0	0	4	0.0000000
X	346909	346913	0	0	4	0.0000000
X	346955	346959	10	4	4	1.0000000
X	347247	347251	10	4	4	1.0000000
X	347298	347302	5	4	4	1.0000000
X	347935	347939	1	4	4	1.0000000
X	347949	347953	0	0	4	0.0000000
X	347955	347959	0	0	4	0.0000000
X	348078	348082	5	4	4	1.0000000
X	348401	348405	12	4	4	1.0000000
X	348988	348992	20	4	4	1.0000000
X	349663	349667	16	4	4	1.0000000
X	349963	349967	60	4	4	1.0000000
X	350261	350265	185	4	4	1.0000000
X	350839	350843	94	4	4	1.0000000
X	351202	351206	2	4	4	1.0000000
X	351304	351308	4	4	4	1.0000000
X	351372	351376	179	4	4	1.0000000
X	351944	351948	232	4	4	1.0000000
X	351966	351970	13	4	4	1.0000000
X	352366	352370	21	4	4	1.0000000
X	353150	353154	21	4	4	1.0000000
X	353335	353339	43	4	4	1.0000000
X	354233	354237	69	4	4	1.0000000
X	354573	354577	51	4	4	1.0000000
X	354642	354646	10	4	4	1.0000000
X	354889	354893	8	4	4	1.0000000
X	355002	355006	0	0	4	0.0000000
X	355116	355120	7	4	4	1.0000000
X	355478	355482	77	4	4	1.0000000
X	356097	356101	85	4	4	1.0000000
X	356341	356345	120	4	4	1.0000000
X	356699	356703	118	4	4	1.0000000
X	356714	356718	43	4	4	1.0000000
X	356950	356954	54	4	4	1.0000000
X	358395	358399	12	4	4	1.0000000
X	358542	358546	149	4	4	1.0000000
X	359278	359282	190	4	4	1.0000000
X	360062	360066	120	4	4	1.0000000
X	360150	360154	2	4	4	1.0000000
X	360350	360354	1	1	4	0.2500000
X	360416	360420	73	4	4	1.0000000
X	361329	361333	77	4	4	1.0000000
X	361362	361366	0	0	4	0.0000000
X	361444	361448	41	4	4	1.0000000
X	362839	362843	31	4	4	1.0000000
X	363021	363025	0	0	4	0.0000000
X	363100	363104	0	0	4	0.0000000
X	363147	363151	0	0	4	0.0000000
X	363195	363199	0	0	4	0.0000000
X	363252	363256	16	4	4	1.0000000
X	363758	363762	23	4	4	1.0000000
X	363994	363998	23	4	4	1.0000000
X	364494	364498	19	4	4	1.0000000
X	364570	364574	0	0	4	0.0000000
X	364634	364638	64	4	4	1.0000000
X	365815	365819	55	4	4	1.0000000
X	366205	366209	11	4	4	1.0000000
X	366342	366346	18	4	4	1.0000000
X	366681	366685	5	4	4	1.0000000
X	366956	366960	1	1	4	0.2500000
X	367074	367078	3	4	4	1.0000000
X	367312	367316	7	4	4	1.0000000
X	368316	368320	1	1	4	0.2500000
X	368513	368517	1	4	4	1.0000000
X	368687	368691	32	4	4	1.0000000
X	369276	369280	31	4	4	1.0000000
X	369303	369307	0	0	4	0.0000000
X	369398	369402	1	3	4	0.7500000
X	369406	369410	1	4	4	1.0000000
X	369914	369918	6	4	4	1.0000000
X	369976	369980	35	4	4	1.0000000
X	370706	370710	68	4	4	1.0000000
X	371089	371093	16	4	4	1.0000000
X	371147	371151	0	0	4	0.0000000
X	371219	371223	0	0	4	0.0000000
X	371269	371273	0	0	4	0.0000000
X	371373	371377	0	0	4	0.0000000
X	371400	371404	0	0	4	0.0000000
X	371404	371408	0	0	4	0.0000000
X	371408	371412	0	0	4	0.0000000
X	371412	371416	0	0	4	0.0000000
X	371492	371496	0	0	4	0.0000000
X	371528	371532	0	0	4	0.0000000
X	371663	371667	21	4	4	1.0000000
X	372377	372381	24	4	4	1.0000000
X	372381	372385	4	4	4	1.0000000
X	372423	372427	27	4	4	1.0000000
X	373374	373378	36	4	4	1.0000000
X	373402	373406	4	4	4	1.0000000
X	373888	373892	6	4	4	1.0000000
X	375794	375798	3	4	4	1.0000000
X	375956	375960	0	0	4	0.0000000
X	376078	376082	0	0	4	0.0000000
X	376175	376179	12	4	4	1.0000000
X	376465	376469	11	4	4	1.0000000
X	376487	376491	0	0	4	0.0000000
X	376526	376530	1	4	4	1.0000000
X	376606	376610	23	4	4	1.0000000
X	376906	376910	16	4	4	1.0000000
X	377019	377023	0	0	4	0.0000000
X	377079	377083	0	0	4	0.0000000
X	377174	377178	0	0	4	0.0000000
X	377294	377298	24	4	4	1.0000000
X	377716	377720	129	4	4	1.0000000
X	378121	378125	97	4	4	1.0000000
X	378367	378371	4	4	4	1.0000000
X	378594	378598	9	4	4	1.0000000
X	378880	378884	8	4	4	1.0000000
X	378943	378947	3	4	4	1.0000000
X	378950	378954	13	4	4	1.0000000
X	379968	379972	29	4	4	1.0000000
X	380452	380456	40	4	4	1.0000000
X	381349	381353	84	4	4	1.0000000
X	381795	381799	32	4	4	1.0000000
X	381960	381964	0	0	4	0.0000000
X	382105	382109	1	3	4	0.7500000
X	382116	382120	4	4	4	1.0000000
X	382648	382652	3	4	4	1.0000000
X	382810	382814	15	4	4	1.0000000
X	383377	383381	6	4	4	1.0000000
X	383601	383605	0	0	4	0.0000000
X	383608	383612	0	0	4	0.0000000
X	383789	383793	0	0	4	0.0000000
X	383793	383797	0	0	4	0.0000000
X	383829	383833	1	3	4	0.7500000
X	384114	384118	6	4	4	1.0000000
X	384125	384129	44	4	4	1.0000000
X	384864	384868	54	4	4	1.0000000
X	384870	384874	0	0	4	0.0000000
X	384898	384902	0	0	4	0.0000000
X	384905	384909	0	0	4	0.0000000
X	384992	384996	0	0	4	0.0000000
X	385009	385013	1	3	4	0.7500000
X	385280	385284	2	4	4	1.0000000
X	385466	385470	37	4	4	1.0000000
X	385852	385856	77	4	4	1.0000000
X	386522	386526	28	4	4	1.0000000
X	386775	386779	2	4	4	1.0000000
X	386926	386930	0	0	4	0.0000000
X	387014	387018	0	0	4	0.0000000
X	387031	387035	0	0	4	0.0000000
X	387047	387051	0	0	4	0.0000000
X	387055	387059	0	0	4	0.0000000
X	387064	387068	0	0	4	0.0000000
X	387078	387082	0	0	4	0.0000000
X	387082	387086	0	0	4	0.0000000
X	387087	387091	0	0	4	0.0000000
X	387172	387176	0	0	4	0.0000000
X	387263	387267	0	0	4	0.0000000
X	387446	387450	0	0	4	0.0000000
X	387535	387539	0	0	4	0.0000000
X	387640	387644	0	0	4	0.0000000
X	387645	387649	0	0	4	0.0000000
X	387767	387771	0	0	4	0.0000000
X	387777	387781	0	0	4	0.0000000
X	387830	387834	0	0	4	0.0000000
X	387901	387905	0	0	4	0.0000000
X	387939	387943	0	0	4	0.0000000
X	388036	388040	9	4	4	1.0000000
X	388345	388349	54	4	4	1.0000000
X	388783	388787	56	4	4	1.0000000
X	389066	389070	15	4	4	1.0000000
X	389143	389147	3	4	4	1.0000000
X	389401	389405	3	4	4	1.0000000
X	389439	389443	0	0	4	0.0000000
X	389459	389463	0	0	4	0.0000000
X	389520	389524	3	4	4	1.0000000
X	390002	390006	11	4	4	1.0000000
X	390102	390106	0	0	4	0.0000000
X	390322	390326	49	4	4	1.0000000
X	390962	390966	48	4	4	1.0000000
X	391042	391046	2	4	4	1.0000000
X	391253	391257	19	4	4	1.0000000
X	391936	391940	21	4	4	1.0000000
X	392140	392144	0	0	4	0.0000000
X	392146	392150	0	0	4	0.0000000
X	392312	392316	1	3	4	0.7500000
X	392506	392510	1	4	4	1.0000000
X	392517	392521	0	0	4	0.0000000
X	392547	392551	15	4	4	1.0000000
X	392890	392894	111	4	4	1.0000000
X	393264	393268	437	4	4	1.0000000
X	393713	393717	371	4	4	1.0000000
X	394473	394477	69	4	4	1.0000000
X	394530	394534	0	0	4	0.0000000
X	394742	394746	0	0	4	0.0000000
X	394952	394956	0	0	4	0.0000000
X	394960	394964	0	0	4	0.0000000
X	395119	395123	28	4	4	1.0000000
X	395526	395530	27	4	4	1.0000000
X	395610	395614	0	0	4	0.0000000
X	395618	395622	0	0	4	0.0000000
X	395629	395633	0	0	4	0.0000000
X	395638	395642	0	0	4	0.0000000
X	395692	395696	0	0	4	0.0000000
X	395776	395780	0	0	4	0.0000000
X	396090	396094	1	4	4	1.0000000
X	396135	396139	0	0	4	0.0000000
X	396274	396278	1	4	4	1.0000000
X	396610	396614	2	4	4	1.0000000
X	396665	396669	1	4	4	1.0000000
X	396814	396818	3	4	4	1.0000000
X	397061	397065	4	4	4	1.0000000
X	397070	397074	21	4	4	1.0000000
X	397529	397533	11	4	4	1.0000000
X	397541	397545	0	0	4	0.0000000
X	397704	397708	0	0	4	0.0000000
X	397861	397865	0	0	4	0.0000000
X	397988	397992	27	4	4	1.0000000
X	398318	398322	34	4	4	1.0000000
X	398357	398361	10	4	4	1.0000000
X	399804	399808	6	4	4	1.0000000
X	399841	399845	0	0	4	0.0000000
X	399990	399994	26	4	4	1.0000000
X	400595	400599	25	4	4	1.0000000
X	400696	400700	0	0	4	0.0000000
X	400708	400712	0	0	4	0.0000000
X	400881	400885	10	4	4	1.0000000
X	401292	401296	6	4	4	1.0000000
X	401296	401300	1	3	4	0.7500000
X	401545	401549	1	4	4	1.0000000
X	401849	401853	19	4	4	1.0000000
X	402269	402273	22	4	4	1.0000000
X	402802	402806	3	4	4	1.0000000
X	402876	402880	7	4	4	1.0000000
X	403166	403170	8	4	4	1.0000000
X	403229	403233	0	0	4	0.0000000
X	403375	403379	0	0	4	0.0000000
X	403556	403560	0	0	4	0.0000000
X	403683	403687	26	4	4	1.0000000
X	404422	404426	29	4	4	1.0000000
X	404992	404996	13	4	4	1.0000000
X	405026	405030	1	3	4	0.7500000
X	405056	405060	7	4	4	1.0000000
X	405658	405662	4	4	4	1.0000000
X	405832	405836	30	4	4	1.0000000
X	406928	406932	12	4	4	1.0000000
X	406945	406949	1	4	4	1.0000000
X	406980	406984	0	0	4	0.0000000
X	407068	407072	0	0	4	0.0000000
X	407139	407143	0	0	4	0.0000000
X	407197	407201	5	4	4	1.0000000
X	407788	407792	7	4	4	1.0000000
X	407803	407807	1	4	4	1.0000000
X	408122	408126	5	4	4	1.0000000
X	408144	408148	23	4	4	1.0000000
X	408836	408840	28	4	4	1.0000000
X	408897	408901	0	0	4	0.0000000
X	409081	409085	0	0	4	0.0000000
X	409250	409254	0	0	4	0.0000000
X	409280	409284	0	0	4	0.0000000
X	409373	409377	0	0	4	0.0000000
X	409382	409386	0	0	4	0.0000000
X	409556	409560	0	0	4	0.0000000
X	409608	409612	1	3	4	0.7500000
X	409706	409710	41	4	4	1.0000000
X	410426	410430	100	4	4	1.0000000
X	410864	410868	97	4	4	1.0000000
X	411318	411322	84	4	4	1.0000000
X	411900	411904	54	4	4	1.0000000
X	412016	412020	2	4	4	1.0000000
X	412057	412061	8	4	4	1.0000000
X	413149	413153	16	4	4	1.0000000
X	413567	413571	9	4	4	1.0000000
X	414010	414014	9	4	4	1.0000000
X	414100	414104	8	4	4	1.0000000
X	414765	414769	5	4	4	1.0000000
X	415003	415007	1	3	4	0.7500000
X	415261	415265	2	4	4	1.0000000
X	415446	415450	1	4	4	1.0000000
X	415464	415468	0	0	4	0.0000000
X	415618	415622	1	3	4	0.7500000
X	415882	415886	12	4	4	1.0000000
X	416325	416329	7	4	4	1.0000000
X	416441	416445	7	4	4	1.0000000
X	417815	417819	40	4	4	1.0000000
X	418872	418876	35	4	4	1.0000000
X	418943	418947	5	4	4	1.0000000
X	419520	419524	14	4	4	1.0000000
X	419529	419533	2	4	4	1.0000000
X	419623	419627	0	0	4	0.0000000
X	419717	419721	0	0	4	0.0000000
X	419731	419735	0	0	4	0.0000000
X	419993	419997	0	0	4	0.0000000
X	420108	420112	0	0	4	0.0000000
X	420325	420329	0	0	4	0.0000000
X	420333	420337	0	0	4	0.0000000
X	420341	420345	0	0	4	0.0000000
X	420417	420421	0	0	4	0.0000000
X	420505	420509	0	0	4	0.0000000
X	420799	420803	0	0	4	0.0000000
X	420815	420819	0	0	4	0.0000000
X	420933	420937	0	0	4	0.0000000
X	421103	421107	0	0	4	0.0000000
X	421151	421155	0	0	4	0.0000000
X	421159	421163	0	0	4	0.0000000
X	421245	421249	0	0	4	0.0000000
X	421501	421505	0	0	4	0.0000000
X	421576	421580	3	4	4	1.0000000
X	421803	421807	3	4	4	1.0000000
X	421825	421829	0	0	4	0.0000000
X	421916	421920	0	0	4	0.0000000
X	422130	422134	0	0	4	0.0000000
X	422141	422145	0	0	4	0.0000000
X	422281	422285	0	0	4	0.0000000
X	422288	422292	0	0	4	0.0000000
X	422304	422308	0	0	4	0.0000000
X	422414	422418	0	0	4	0.0000000
X	422420	422424	0	0	4	0.0000000
X	422460	422464	0	0	4	0.0000000
X	422482	422486	0	0	4	0.0000000
X	422585	422589	0	0	4	0.0000000
X	422613	422617	0	0	4	0.0000000
X	422617	422621	0	0	4	0.0000000
X	422650	422654	0	0	4	0.0000000
X	422762	422766	0	0	4	0.0000000
X	422872	422876	1	3	4	0.7500000
X	423053	423057	8	4	4	1.0000000
X	423682	423686	45	4	4	1.0000000
X	424055	424059	26	4	4	1.0000000
X	424123	424127	0	0	4	0.0000000
X	424130	424134	4	4	4	1.0000000
X	424465	424469	8	4	4	1.0000000
X	424644	424648	2	4	4	1.0000000
X	424679	424683	2	4	4	1.0000000
X	424880	424884	3	4	4	1.0000000
X	425178	425182	0	0	4	0.0000000
X	425291	425295	12	4	4	1.0000000
X	425647	425651	31	4	4	1.0000000
X	425943	425947	19	4	4	1.0000000
X	426002	426006	0	0	4	0.0000000
X	426076	426080	0	0	4	0.0000000
X	426305	426309	0	0	4	0.0000000
X	426467	426471	0	0	4	0.0000000
X	426689	426693	0	0	4	0.0000000
X	426702	426706	0	0	4	0.0000000
X	426960	426964	0	0	4	0.0000000
X	426969	426973	0	0	4	0.0000000
X	426999	427003	71	4	4	1.0000000
X	427369	427373	62	4	4	1.0000000
X	427673	427677	4	4	4	1.0000000
X	427913	427917	1	1	4	0.2500000
X	427953	427957	0	0	4	0.0000000
X	427967	427971	58	4	4	1.0000000
X	428327	428331	127	4	4	1.0000000
X	428725	428729	0	0	4	0.0000000
X	429402	429406	0	0	4	0.0000000
X	429576	429580	0	0	4	0.0000000
X	429704	429708	0	0	4	0.0000000
X	429864	429868	0	0	4	0.0000000
X	430096	430100	0	0	4	0.0000000
X	430190	430194	0	0	4	0.0000000
X	430215	430219	0	0	4	0.0000000
X	430416	430420	0	0	4	0.0000000
X	430725	430729	0	0	4	0.0000000
X	430730	430734	0	0	4	0.0000000
X	430757	430761	0	0	4	0.0000000
X	430844	430848	0	0	4	0.0000000
X	430952	430956	0	0	4	0.0000000
X	431286	431290	0	0	4	0.0000000
X	431354	431358	0	0	4	0.0000000
X	431585	431589	0	0	4	0.0000000
X	431963	431967	0	0	4	0.0000000
X	432277	432281	0	0	4	0.0000000
X	432819	432823	0	0	4	0.0000000
X	433261	433265	0	0	4	0.0000000
X	433339	433343	0	0	4	0.0000000
X	433731	433735	0	0	4	0.0000000
X	433832	433836	0	0	4	0.0000000
X	434038	434042	0	0	4	0.0000000
X	434491	434495	19	3	4	0.7500000
X	435220	435224	55	4	4	1.0000000
X	435232	435236	1	1	4	0.2500000
X	435373	435377	0	0	4	0.0000000
X	435378	435382	0	0	4	0.0000000
X	435385	435389	0	0	4	0.0000000
X	435676	435680	0	0	4	0.0000000
X	435682	435686	3	4	4	1.0000000
X	435997	436001	4	4	4	1.0000000
X	436030	436034	0	0	4	0.0000000
X	436230	436234	6	4	4	1.0000000
X	436460	436464	5	4	4	1.0000000
X	436529	436533	0	0	4	0.0000000
X	436697	436701	104	4	4	1.0000000
X	437063	437067	158	4	4	1.0000000
X	437576	437580	54	4	4	1.0000000
X	438815	438819	19	4	4	1.0000000
X	438874	438878	0	0	4	0.0000000
X	439032	439036	55	4	4	1.0000000
X	439582	439586	41	4	4	1.0000000
X	439681	439685	0	0	4	0.0000000
X	439788	439792	0	0	4	0.0000000
X	440119	440123	2	4	4	1.0000000
X	440156	440160	11	4	4	1.0000000
X	440605	440609	6	4	4	1.0000000
X	440635	440639	0	0	4	0.0000000
X	440847	440851	0	0	4	0.0000000
X	440974	440978	0	0	4	0.0000000
X	441098	441102	0	0	4	0.0000000
X	441246	441250	0	0	4	0.0000000
X	441308	441312	0	0	4	0.0000000
X	441342	441346	0	0	4	0.0000000
X	441378	441382	69	4	4	1.0000000
X	441746	441750	97	4	4	1.0000000
X	441909	441913	4	4	4	1.0000000
X	442102	442106	1	4	4	1.0000000
X	442217	442221	36	4	4	1.0000000
X	442805	442809	69	4	4	1.0000000
X	443622	443626	36	4	4	1.0000000
X	443814	443818	1	4	4	1.0000000
X	444143	444147	23	4	4	1.0000000
X	444437	444441	20	4	4	1.0000000
X	444503	444507	0	0	4	0.0000000
X	444510	444514	0	0	4	0.0000000
X	444516	444520	1	4	4	1.0000000
X	444522	444526	48	4	4	1.0000000
X	444922	444926	72	4	4	1.0000000
X	445006	445010	34	4	4	1.0000000
X	445514	445518	55	4	4	1.0000000
X	445717	445721	0	0	4	0.0000000
X	445731	445735	0	0	4	0.0000000
X	445971	445975	1	4	4	1.0000000
X	445983	445987	2	4	4	1.0000000
X	446206	446210	3	4	4	1.0000000
X	446319	446323	38	4	4	1.0000000
X	447238	447242	26	4	4	1.0000000
X	447271	447275	29	4	4	1.0000000
X	447612	447616	23	4	4	1.0000000
X	447787	447791	17	4	4	1.0000000
X	448074	448078	17	4	4	1.0000000
X	448350	448354	2	1	4	0.2500000
X	448462	448466	0	0	4	0.0000000
X	448660	448664	0	0	4	0.0000000
X	448670	448674	0	0	4	0.0000000
X	448713	448717	0	0	4	0.0000000
X	448719	448723	1	4	4	1.0000000
X	448725	448729	7	4	4	1.0000000
X	449556	449560	8	4	4	1.0000000
X	449746	449750	28	4	4	1.0000000
X	450838	450842	27	4	4	1.0000000
X	450842	450846	0	0	4	0.0000000
X	450961	450965	35	4	4	1.0000000
X	451253	451257	37	4	4	1.0000000
X	451868	451872	7	4	4	1.0000000
X	452011	452015	11	4	4	1.0000000
X	453043	453047	12	4	4	1.0000000
X	453165	453169	0	0	4	0.0000000
X	453211	453215	0	0	4	0.0000000
X	453353	453357	0	0	4	0.0000000
X	453530	453534	1	4	4	1.0000000
X	453725	453729	7	4	4	1.0000000
X	453966	453970	33	4	4	1.0000000
X	454470	454474	60	4	4	1.0000000
X	455295	455299	32	4	4	1.0000000
X	455331	455335	7	4	4	1.0000000
X	455772	455776	10	4	4	1.0000000
X	455787	455791	20	4	4	1.0000000
X	456183	456187	19	4	4	1.0000000
X	456218	456222	0	0	4	0.0000000
X	456443	456447	21	4	4	1.0000000
X	456907	456911	22	4	4	1.0000000
X	457019	457023	0	0	4	0.0000000
X	457138	457142	0	0	4	0.0000000
X	457240	457244	0	0	4	0.0000000
X	457250	457254	0	0	4	0.0000000
X	457375	457379	0	0	4	0.0000000
X	457638	457642	1	4	4	1.0000000
X	457644	457648	12	4	4	1.0000000
X	458051	458055	15	4	4	1.0000000
X	458140	458144	0	0	4	0.0000000
X	458203	458207	0	0	4	0.0000000
X	458227	458231	7	4	4	1.0000000
X	458495	458499	15	4	4	1.0000000
X	458807	458811	4	4	4	1.0000000
X	459013	459017	0	0	4	0.0000000
X	459189	459193	3	4	4	1.0000000
X	459615	459619	4	4	4	1.0000000
X	459798	459802	26	4	4	1.0000000
X	460189	460193	30	4	4	1.0000000
X	460306	460310	9	4	4	1.0000000
X	460540	460544	4	4	4	1.0000000
X	460612	460616	17	4	4	1.0000000
X	461137	461141	34	4	4	1.0000000
X	461384	461388	3	4	4	1.0000000
X	461509	461513	26	4	4	1.0000000
X	461831	461835	19	4	4	1.0000000
X	461982	461986	2	4	4	1.0000000
X	462189	462193	2	4	4	1.0000000
X	462296	462300	0	0	4	0.0000000
X	462343	462347	23	4	4	1.0000000
X	462783	462787	28	4	4	1.0000000
X	462787	462791	0	0	4	0.0000000
X	462826	462830	31	4	4	1.0000000
X	464073	464077	31	4	4	1.0000000
X	464120	464124	1	4	4	1.0000000
X	464227	464231	4	4	4	1.0000000
X	464553	464557	4	4	4	1.0000000
X	464735	464739	1	4	4	1.0000000
X	464831	464835	1	3	4	0.7500000
X	464979	464983	1	4	4	1.0000000
X	464987	464991	28	4	4	1.0000000
X	465395	465399	31	4	4	1.0000000
X	465415	465419	8	4	4	1.0000000
X	466307	466311	89	4	4	1.0000000
X	466743	466747	129	4	4	1.0000000
X	467817	467821	38	4	4	1.0000000
X	468134	468138	19	4	4	1.0000000
X	468300	468304	2	4	4	1.0000000
X	468402	468406	1	4	4	1.0000000
X	468450	468454	7	4	4	1.0000000
X	468708	468712	7	4	4	1.0000000
X	468802	468806	0	0	4	0.0000000
X	468880	468884	0	0	4	0.0000000
X	468988	468992	23	4	4	1.0000000
X	469252	469256	38	4	4	1.0000000
X	469510	469514	19	4	4	1.0000000
X	469878	469882	127	4	4	1.0000000
X	470872	470876	166	4	4	1.0000000
X	472096	472100	48	4	4	1.0000000
X	472137	472141	18	4	4	1.0000000
X	472400	472404	27	4	4	1.0000000
X	472670	472674	9	4	4	1.0000000
X	472787	472791	4	4	4	1.0000000
X	472945	472949	292	4	4	1.0000000
X	473289	473293	288	4	4	1.0000000
X	473585	473589	20	4	4	1.0000000
X	473711	473715	33	4	4	1.0000000
X	474232	474236	34	4	4	1.0000000
X	474468	474472	0	0	4	0.0000000
X	474572	474576	1	3	4	0.7500000
X	474633	474637	24	4	4	1.0000000
X	475013	475017	194	4	4	1.0000000
X	475836	475840	212	4	4	1.0000000
X	476208	476212	72	4	4	1.0000000
X	476412	476416	0	0	4	0.0000000
X	476431	476435	1	4	4	1.0000000
X	476483	476487	8	4	4	1.0000000
X	476932	476936	8	4	4	1.0000000
X	476955	476959	1	4	4	1.0000000
X	477115	477119	0	0	4	0.0000000
X	477180	477184	0	0	4	0.0000000
X	477186	477190	0	0	4	0.0000000
X	477263	477267	0	0	4	0.0000000
X	477331	477335	7	4	4	1.0000000
X	477857	477861	6	4	4	1.0000000
X	478037	478041	1	4	4	1.0000000
X	478237	478241	1	1	4	0.2500000
X	478336	478340	0	0	4	0.0000000
X	478370	478374	1	4	4	1.0000000
X	478540	478544	1	1	4	0.2500000
X	478764	478768	0	0	4	0.0000000
X	478915	478919	2	4	4	1.0000000
X	479147	479151	19	4	4	1.0000000
X	479424	479428	26	4	4	1.0000000
X	479871	479875	10	1	4	0.2500000
X	480180	480184	5	4	4	1.0000000
X	480481	480485	29	4	4	1.0000000
X	480510	480514	1	4	4	1.0000000
X	480585	480589	94	4	4	1.0000000
X	480974	480978	84	4	4	1.0000000
X	481093	481097	5	3	4	0.7500000
X	481324	481328	6	4	4	1.0000000
X	481374	481378	1	4	4	1.0000000
X	481420	481424	3	4	4	1.0000000
X	481634	481638	14	4	4	1.0000000
X	481912	481916	21	4	4	1.0000000
X	482359	482363	13	1	4	0.2500000
X	482542	482546	1	3	4	0.7500000
X	482668	482672	30	4	4	1.0000000
X	482918	482922	30	4	4	1.0000000
X	482993	482997	2	4	4	1.0000000
X	483006	483010	1	3	4	0.7500000
X	483042	483046	0	0	4	0.0000000
X	483188	483192	30	4	4	1.0000000
X	483491	483495	21	4	4	1.0000000
X	483590	483594	0	0	4	0.0000000
X	483624	483628	0	0	4	0.0000000
X	483801	483805	5	4	4	1.0000000
X	484051	484055	5	4	4	1.0000000
X	484170	484174	6	3	4	0.7500000
X	484416	484420	12	4	4	1.0000000
X	484642	484646	7	4	4	1.0000000
X	484773	484777	1	4	4	1.0000000
X	484962	484966	0	0	4	0.0000000
X	485081	485085	0	0	4	0.0000000
X	485100	485104	0	0	4	0.0000000
X	485119	485123	2	3	4	0.7500000
X	485349	485353	2	4	4	1.0000000
X	485504	485508	1	4	4	1.0000000
X	485601	485605	39	4	4	1.0000000
X	485945	485949	93	4	4	1.0000000
X	486512	486516	86	4	4	1.0000000
X	486537	486541	0	0	4	0.0000000
X	486717	486721	1	3	4	0.7500000
X	486924	486928	6	4	4	1.0000000
X	486974	486978	88	4	4	1.0000000
X	487863	487867	147	4	4	1.0000000
X	488305	488309	52	4	4	1.0000000
X	488569	488573	43	4	4	1.0000000
X	488897	488901	22	4	4	1.0000000
X	488912	488916	1	3	4	0.7500000
X	489038	489042	1	4	4	1.0000000
X	489051	489055	1	4	4	1.0000000
X	489141	489145	0	0	4	0.0000000
X	489234	489238	70	4	4	1.0000000
X	489681	489685	57	4	4	1.0000000
X	489866	489870	132	4	4	1.0000000
X	490445	490449	257	4	4	1.0000000
X	491446	491450	136	4	4	1.0000000
X	491623	491627	4	4	4	1.0000000
X	491694	491698	65	4	4	1.0000000
X	492406	492410	60	4	4	1.0000000
X	492516	492520	1	1	4	0.2500000
X	492686	492690	11	4	4	1.0000000
X	493281	493285	4	4	4	1.0000000
X	493396	493400	1	3	4	0.7500000
X	493450	493454	23	4	4	1.0000000
X	493455	493459	95	4	4	1.0000000
X	494069	494073	111	4	4	1.0000000
X	494123	494127	76	4	4	1.0000000
X	495057	495061	77	4	4	1.0000000
X	495270	495274	2	4	4	1.0000000
X	495350	495354	0	0	4	0.0000000
X	495481	495485	188	4	4	1.0000000
X	496450	496454	215	4	4	1.0000000
X	496611	496615	2	4	4	1.0000000
X	496687	496691	47	4	4	1.0000000
X	496962	496966	43	4	4	1.0000000
X	497065	497069	0	0	4	0.0000000
X	497137	497141	2	4	4	1.0000000
X	497194	497198	12	4	4	1.0000000
X	497802	497806	23	4	4	1.0000000
X	497881	497885	94	4	4	1.0000000
X	499051	499055	143	4	4	1.0000000
X	499062	499066	89	4	4	1.0000000
X	499653	499657	164	4	4	1.0000000
X	500354	500358	84	4	4	1.0000000
X	501824	501828	73	4	4	1.0000000
X	501868	501872	8	4	4	1.0000000
X	502062	502066	8	4	4	1.0000000
X	502139	502143	0	0	4	0.0000000
X	502326	502330	9	4	4	1.0000000
X	504090	504094	13	4	4	1.0000000
X	504144	504148	70	4	4	1.0000000
X	504824	504828	62	4	4	1.0000000
X	504859	504863	1	4	4	1.0000000
X	504991	504995	3	4	4	1.0000000
X	505218	505222	2	1	4	0.2500000
X	505297	505301	1	4	4	1.0000000
X	505456	505460	14	4	4	1.0000000
X	505765	505769	28	4	4	1.0000000
X	506050	506054	30	4	4	1.0000000
X	507621	507625	34	4	4	1.0000000
X	507791	507795	0	0	4	0.0000000
X	507914	507918	0	0	4	0.0000000
X	508093	508097	3	3	4	0.7500000
X	508108	508112	30	4	4	1.0000000
X	508805	508809	438	4	4	1.0000000
X	509246	509250	376	4	4	1.0000000
X	509328	509332	1	4	4	1.0000000
X	509477	509481	0	0	4	0.0000000
X	509491	509495	0	0	4	0.0000000
X	509498	509502	0	0	4	0.0000000
X	509667	509671	6	4	4	1.0000000
X	509880	509884	12	4	4	1.0000000
X	510094	510098	5	4	4	1.0000000
X	510102	510106	0	0	4	0.0000000
X	510174	510178	2	4	4	1.0000000
X	510223	510227	73	4	4	1.0000000
X	510572	510576	102	4	4	1.0000000
X	510981	510985	84	4	4	1.0000000
X	511256	511260	26	4	4	1.0000000
X	511874	511878	86	4	4	1.0000000
X	512200	512204	6	4	4	1.0000000
X	512292	512296	0	0	4	0.0000000
X	512313	512317	0	0	4	0.0000000
X	512458	512462	52	4	4	1.0000000
X	513793	513797	64	4	4	1.0000000
X	513839	513843	2	4	4	1.0000000
X	514259	514263	0	0	4	0.0000000
X	514970	514974	0	0	4	0.0000000
X	515106	515110	23	4	4	1.0000000
X	515487	515491	55	4	4	1.0000000
X	516068	516072	20	4	4	1.0000000
X	516093	516097	181	4	4	1.0000000
X	516955	516959	146	4	4	1.0000000
X	517000	517004	2	4	4	1.0000000
X	517314	517318	3	4	4	1.0000000
X	517436	517440	53	4	4	1.0000000
X	517934	517938	51	4	4	1.0000000
X	518235	518239	87	4	4	1.0000000
X	518672	518676	80	4	4	1.0000000
X	518748	518752	0	0	4	0.0000000
X	518833	518837	0	0	4	0.0000000
X	518839	518843	1	4	4	1.0000000
X	519260	519264	78	4	4	1.0000000
X	520250	520254	124	4	4	1.0000000
X	520849	520853	20	4	4	1.0000000
X	521401	521405	148	4	4	1.0000000
X	522612	522616	439	4	4	1.0000000
X	522879	522883	498	4	4	1.0000000
X	523666	523670	356	4	4	1.0000000
X	524766	524770	64	4	4	1.0000000
X	524898	524902	27	4	4	1.0000000
X	525401	525405	22	4	4	1.0000000
X	525416	525420	0	0	4	0.0000000
X	525517	525521	0	0	4	0.0000000
X	525529	525533	0	0	4	0.0000000
X	525564	525568	0	0	4	0.0000000
X	525663	525667	0	0	4	0.0000000
X	525729	525733	1	3	4	0.7500000
X	525921	525925	16	4	4	1.0000000
X	526195	526199	17	4	4	1.0000000
X	526216	526220	0	0	4	0.0000000
X	526236	526240	0	0	4	0.0000000
X	526311	526315	0	0	4	0.0000000
X	526324	526328	0	0	4	0.0000000
X	526370	526374	0	0	4	0.0000000
X	526471	526475	0	0	4	0.0000000
X	526511	526515	82	4	4	1.0000000
X	526889	526893	60	4	4	1.0000000
X	526894	526898	8	4	4	1.0000000
X	526899	526903	3	4	4	1.0000000
X	526904	526908	1	4	4	1.0000000
X	526919	526923	1	1	4	0.2500000
X	527018	527022	0	0	4	0.0000000
X	527106	527110	0	0	4	0.0000000
X	527116	527120	1	3	4	0.7500000
X	527312	527316	14	4	4	1.0000000
X	527626	527630	24	4	4	1.0000000
X	527768	527772	3	4	4	1.0000000
X	527779	527783	24	4	4	1.0000000
X	528393	528397	13	4	4	1.0000000
X	528399	528403	0	0	4	0.0000000
X	528608	528612	1	3	4	0.7500000
X	528770	528774	25	4	4	1.0000000
X	529174	529178	36	4	4	1.0000000
X	529325	529329	55	4	4	1.0000000
X	529827	529831	141	4	4	1.0000000
X	530405	530409	109	4	4	1.0000000
X	533201	533205	7	4	4	1.0000000
X	533795	533799	56	4	4	1.0000000
X	534938	534942	66	4	4	1.0000000
X	535248	535252	31	4	4	1.0000000
X	535270	535274	129	4	4	1.0000000
X	535822	535826	111	4	4	1.0000000
X	536168	536172	136	4	4	1.0000000
X	536772	536776	53	4	4	1.0000000
X	538727	538731	107	4	4	1.0000000
X	539088	539092	177	4	4	1.0000000
X	539472	539476	114	4	4	1.0000000
X	539569	539573	3	4	4	1.0000000
X	539851	539855	4	4	4	1.0000000
X	539861	539865	6	4	4	1.0000000
X	541206	541210	6	4	4	1.0000000
X	541375	541379	0	0	4	0.0000000
X	541455	541459	1	3	4	0.7500000
X	544017	544021	2	4	4	1.0000000
X	544078	544082	2	4	4	1.0000000
X	544104	544108	54	4	4	1.0000000
X	544440	544444	141	4	4	1.0000000
X	544884	544888	114	4	4	1.0000000
X	545425	545429	93	4	4	1.0000000
X	546373	546377	85	4	4	1.0000000
X	546473	546477	1	4	4	1.0000000
X	546597	546601	8	4	4	1.0000000
X	546849	546853	33	4	4	1.0000000
X	548052	548056	46	4	4	1.0000000
X	550106	550110	0	0	4	0.0000000
X	550201	550205	0	0	4	0.0000000
X	550208	550212	4	4	4	1.0000000
X	550545	550549	17	4	4	1.0000000
X	550833	550837	16	4	4	1.0000000
X	550907	550911	1	4	4	1.0000000
X	551602	551606	0	0	4	0.0000000
X	553160	553164	0	0	4	0.0000000
X	553342	553346	0	0	4	0.0000000
X	553354	553358	0	0	4	0.0000000
X	553403	553407	0	0	4	0.0000000
X	553476	553480	0	0	4	0.0000000
X	553699	553703	0	0	4	0.0000000
X	553708	553712	0	0	4	0.0000000
X	553866	553870	0	0	4	0.0000000
X	554682	554686	0	0	4	0.0000000
X	555133	555137	0	0	4	0.0000000
X	557043	557047	0	0	4	0.0000000
X	557073	557077	0	0	4	0.0000000
X	557292	557296	0	0	4	0.0000000
X	557818	557822	0	0	4	0.0000000
X	558624	558628	0	0	4	0.0000000
X	559127	559131	34	4	4	1.0000000
X	559423	559427	33	4	4	1.0000000
X	559577	559581	72	4	4	1.0000000
X	560276	560280	96	4	4	1.0000000
X	560574	560578	58	4	4	1.0000000
X	561797	561801	195	4	4	1.0000000
X	562232	562236	196	4	4	1.0000000
X	563450	563454	65	4	4	1.0000000
X	563637	563641	1	1	4	0.2500000
X	563785	563789	0	0	4	0.0000000
X	563933	563937	0	0	4	0.0000000
X	564081	564085	0	0	4	0.0000000
X	564229	564233	0	0	4	0.0000000
X	564377	564381	0	0	4	0.0000000
X	564525	564529	0	0	4	0.0000000
X	564673	564677	0	0	4	0.0000000
X	564821	564825	0	0	4	0.0000000
X	564969	564973	0	0	4	0.0000000
X	565117	565121	0	0	4	0.0000000
X	565265	565269	0	0	4	0.0000000
X	565413	565417	0	0	4	0.0000000
X	565561	565565	11	4	4	1.0000000
X	566755	566759	53	4	4	1.0000000
X	566766	566770	81	4	4	1.0000000
X	567197	567201	43	4	4	1.0000000
X	567204	567208	51	4	4	1.0000000
X	568148	568152	58	4	4	1.0000000
X	568602	568606	11	4	4	1.0000000
X	569672	569676	38	4	4	1.0000000
X	570095	570099	44	4	4	1.0000000
X	570417	570421	107	4	4	1.0000000
X	570914	570918	76	4	4	1.0000000
X	570964	570968	1	4	4	1.0000000
X	570977	570981	1	4	4	1.0000000
X	571048	571052	2	4	4	1.0000000
X	571058	571062	63	4	4	1.0000000
X	571478	571482	95	4	4	1.0000000
X	571563	571567	0	0	4	0.0000000
X	571681	571685	0	0	4	0.0000000
X	571788	571792	4	4	4	1.0000000
X	572007	572011	4	4	4	1.0000000
X	572028	572032	1	4	4	1.0000000
X	572202	572206	7	4	4	1.0000000
X	572238	572242	156	4	4	1.0000000
X	572679	572683	169	4	4	1.0000000
X	572958	572962	12	4	4	1.0000000
X	573186	573190	7	4	4	1.0000000
X	573310	573314	1	1	4	0.2500000
X	573320	573324	0	0	4	0.0000000
X	573324	573328	1	4	4	1.0000000
X	573533	573537	1	1	4	0.2500000
X	573557	573561	1	3	4	0.7500000
X	573750	573754	1	4	4	1.0000000
X	573774	573778	18	4	4	1.0000000
X	574115	574119	53	4	4	1.0000000
X	574539	574543	44	4	4	1.0000000
X	574840	574844	8	4	4	1.0000000
X	575253	575257	27	4	4	1.0000000
X	575508	575512	39	4	4	1.0000000
X	575526	575530	63	4	4	1.0000000
X	576068	576072	158	4	4	1.0000000
X	576337	576341	69	4	4	1.0000000
X	576496	576500	98	4	4	1.0000000
X	577550	577554	102	4	4	1.0000000
X	577715	577719	1	1	4	0.2500000
X	577841	577845	3	3	4	0.7500000
X	577863	577867	56	4	4	1.0000000
X	578735	578739	66	4	4	1.0000000
X	578742	578746	0	0	4	0.0000000
X	578749	578753	0	0	4	0.0000000
X	578756	578760	0	0	4	0.0000000
X	578763	578767	0	0	4	0.0000000
X	578878	578882	1	3	4	0.7500000
X	579092	579096	22	4	4	1.0000000
X	579139	579143	257	4	4	1.0000000
X	579887	579891	372	4	4	1.0000000
X	579951	579955	72	4	4	1.0000000
X	580513	580517	66	4	4	1.0000000
X	580541	580545	1	4	4	1.0000000
X	580642	580646	0	0	4	0.0000000
X	580713	580717	134	4	4	1.0000000
X	581196	581200	222	4	4	1.0000000
X	581467	581471	67	4	4	1.0000000
X	581705	581709	7	4	4	1.0000000
X	581790	581794	76	4	4	1.0000000
X	582256	582260	85	4	4	1.0000000
X	582369	582373	3	4	4	1.0000000
X	582577	582581	1	4	4	1.0000000
X	582645	582649	0	0	4	0.0000000
X	582723	582727	3	4	4	1.0000000
X	582947	582951	69	4	4	1.0000000
X	583553	583557	61	3	4	0.7500000
X	583714	583718	0	0	4	0.0000000
X	583913	583917	4	3	4	0.7500000
X	583979	583983	104	4	4	1.0000000
X	584459	584463	108	4	4	1.0000000
X	584491	584495	6	4	4	1.0000000
X	585964	585968	10	4	4	1.0000000
X	585981	585985	0	0	4	0.0000000
X	586030	586034	63	4	4	1.0000000
X	586486	586490	44	4	4	1.0000000
X	586593	586597	0	0	4	0.0000000
X	586605	586609	0	0	4	0.0000000
X	586772	586776	0	0	4	0.0000000
X	586894	586898	0	0	4	0.0000000
X	586945	586949	0	0	4	0.0000000
X	587145	587149	5	3	4	0.7500000
X	587186	587190	33	4	4	1.0000000
X	587746	587750	39	4	4	1.0000000
X	587780	587784	26	4	4	1.0000000
X	588272	588276	23	4	4	1.0000000
X	588293	588297	2	4	4	1.0000000
X	589320	589324	1	4	4	1.0000000
X	589659	589663	49	4	4	1.0000000
X	590032	590036	35	4	4	1.0000000
X	590047	590051	1	4	4	1.0000000
X	590116	590120	23	4	4	1.0000000
X	591436	591440	12	4	4	1.0000000
X	591442	591446	0	0	4	0.0000000
X	591598	591602	0	0	4	0.0000000
X	591616	591620	0	0	4	0.0000000
X	591655	591659	0	0	4	0.0000000
X	592155	592159	45	4	4	1.0000000
X	592536	592540	47	4	4	1.0000000
X	592646	592650	16	4	4	1.0000000
X	593031	593035	35	4	4	1.0000000
X	593634	593638	7	4	4	1.0000000
X	593826	593830	1	4	4	1.0000000
X	593927	593931	0	0	4	0.0000000
X	594283	594287	2	3	4	0.7500000
X	594460	594464	10	4	4	1.0000000
X	594800	594804	4	4	4	1.0000000
X	594968	594972	13	4	4	1.0000000
X	595577	595581	20	4	4	1.0000000
X	595770	595774	0	0	4	0.0000000
X	595792	595796	0	0	4	0.0000000
X	595801	595805	0	0	4	0.0000000
X	595867	595871	0	0	4	0.0000000
X	595985	595989	0	0	4	0.0000000
X	596074	596078	31	4	4	1.0000000
X	596532	596536	18	4	4	1.0000000
X	596638	596642	0	0	4	0.0000000
X	596748	596752	0	0	4	0.0000000
X	596881	596885	0	0	4	0.0000000
X	596908	596912	0	0	4	0.0000000
X	597982	597986	0	0	4	0.0000000
X	598235	598239	0	0	4	0.0000000
X	598266	598270	0	0	4	0.0000000
X	598326	598330	0	0	4	0.0000000
X	598506	598510	1	3	4	0.7500000
X	598513	598517	6	4	4	1.0000000
X	598917	598921	9	4	4	1.0000000
X	599164	599168	7	4	4	1.0000000
X	599262	599266	11	4	4	1.0000000
X	599553	599557	12	4	4	1.0000000
X	599694	599698	14	4	4	1.0000000
X	599913	599917	14	4	4	1.0000000
X	599988	599992	2	4	4	1.0000000
X	599997	600001	3	4	4	1.0000000
X	600002	600006	62	4	4	1.0000000
X	600633	600637	83	4	4	1.0000000
X	600723	600727	3	4	4	1.0000000
X	600929	600933	63	4	4	1.0000000
X	601459	601463	67	4	4	1.0000000
X	602463	602467	1	4	4	1.0000000
X	602482	602486	6	4	4	1.0000000
X	602819	602823	8	4	4	1.0000000
X	603082	603086	1	4	4	1.0000000
X	603178	603182	28	4	4	1.0000000
X	603479	603483	50	4	4	1.0000000
X	603732	603736	29	4	4	1.0000000
X	603939	603943	15	4	4	1.0000000
X	605329	605333	20	4	4	1.0000000
X	605646	605650	10	4	4	1.0000000
X	605700	605704	0	0	4	0.0000000
X	605735	605739	0	0	4	0.0000000
X	605854	605858	0	0	4	0.0000000
X	605913	605917	17	4	4	1.0000000
X	606276	606280	23	4	4	1.0000000
X	606748	606752	13	4	4	1.0000000
X	606963	606967	60	4	4	1.0000000
X	607363	607367	129	4	4	1.0000000
X	607794	607798	102	4	4	1.0000000
X	608111	608115	49	4	4	1.0000000
X	608202	608206	0	0	4	0.0000000
X	608265	608269	0	0	4	0.0000000
X	608411	608415	63	4	4	1.0000000
X	609834	609838	43	4	4	1.0000000
X	609930	609934	3	4	4	1.0000000
X	610590	610594	10	4	4	1.0000000
X	610862	610866	9	4	4	1.0000000
X	611317	611321	9	4	4	1.0000000
X	611490	611494	2	1	4	0.2500000
X	611505	611509	3	4	4	1.0000000
X	611713	611717	7	4	4	1.0000000
X	611891	611895	51	4	4	1.0000000
X	612535	612539	57	4	4	1.0000000
X	612963	612967	25	4	4	1.0000000
X	613005	613009	25	4	4	1.0000000
X	613393	613397	28	4	4	1.0000000
X	613486	613490	1	4	4	1.0000000
X	613675	613679	1	1	4	0.2500000
X	613702	613706	0	0	4	0.0000000
X	613903	613907	0	0	4	0.0000000
X	614045	614049	11	4	4	1.0000000
X	614586	614590	62	4	4	1.0000000
X	615123	615127	79	4	4	1.0000000
X	615535	615539	20	4	4	1.0000000
X	615672	615676	38	4	4	1.0000000
X	616287	616291	92	4	4	1.0000000
X	616602	616606	44	4	4	1.0000000
X	617065	617069	33	4	4	1.0000000
X	618463	618467	5	4	4	1.0000000
X	618672	618676	2	3	4	0.7500000
X	618691	618695	2	4	4	1.0000000
X	618792	618796	133	4	4	1.0000000
X	619244	619248	131	4	4	1.0000000
X	619527	619531	108	4	4	1.0000000
X	620223	620227	132	4	4	1.0000000
X	620875	620879	104	4	4	1.0000000
X	621583	621587	114	4	4	1.0000000
X	621633	621637	0	0	4	0.0000000
X	621840	621844	0	0	4	0.0000000
X	621908	621912	0	0	4	0.0000000
X	622046	622050	108	4	4	1.0000000
X	622475	622479	118	4	4	1.0000000
X	622552	622556	0	0	4	0.0000000
X	622704	622708	3	4	4	1.0000000
X	622865	622869	117	4	4	1.0000000
X	623412	623416	86	4	4	1.0000000
X	623486	623490	33	4	4	1.0000000
X	623755	623759	34	4	4	1.0000000
X	623902	623906	30	4	4	1.0000000
X	624457	624461	28	4	4	1.0000000
X	624775	624779	99	4	4	1.0000000
X	625769	625773	80	4	4	1.0000000
X	625809	625813	0	0	4	0.0000000
X	625842	625846	1	4	4	1.0000000
X	625989	625993	54	4	4	1.0000000
X	626331	626335	118	4	4	1.0000000
X	626718	626722	97	4	4	1.0000000
X	627160	627164	42	4	4	1.0000000
X	627173	627177	0	0	4	0.0000000
X	627180	627184	0	0	4	0.0000000
X	627222	627226	0	0	4	0.0000000
X	627321	627325	0	0	4	0.0000000
X	627451	627455	3	4	4	1.0000000
X	627780	627784	4	4	4	1.0000000
X	627871	627875	1	3	4	0.7500000
X	628007	628011	102	4	4	1.0000000
X	628029	628033	121	4	4	1.0000000
X	628683	628687	83	4	4	1.0000000
X	628763	628767	1	4	4	1.0000000
X	628813	628817	29	4	4	1.0000000
X	629278	629282	98	4	4	1.0000000
X	629863	629867	80	4	4	1.0000000
X	630097	630101	9	4	4	1.0000000
X	630160	630164	1	3	4	0.7500000
X	630307	630311	63	4	4	1.0000000
X	630713	630717	195	4	4	1.0000000
X	631234	631238	137	4	4	1.0000000
X	631935	631939	52	4	4	1.0000000
X	633317	633321	17	4	4	1.0000000
X	633381	633385	75	4	4	1.0000000
X	633914	633918	96	4	4	1.0000000
X	634238	634242	48	4	4	1.0000000
X	634326	634330	2	4	4	1.0000000
X	634369	634373	35	4	4	1.0000000
X	634875	634879	42	4	4	1.0000000
X	634892	634896	1	4	4	1.0000000
X	634910	634914	0	0	4	0.0000000
X	635034	635038	0	0	4	0.0000000
X	635186	635190	0	0	4	0.0000000
X	635206	635210	3	4	4	1.0000000
X	635426	635430	3	1	4	0.2500000
X	635431	635435	0	0	4	0.0000000
X	635440	635444	0	0	4	0.0000000
X	635472	635476	0	0	4	0.0000000
X	635486	635490	0	0	4	0.0000000
X	635579	635583	0	0	4	0.0000000
X	635621	635625	1	3	4	0.7500000
X	635906	635910	323	4	4	1.0000000
X	636591	636595	638	4	4	1.0000000
X	637106	637110	516	4	4	1.0000000
X	637561	637565	162	4	4	1.0000000
X	637684	637688	4	4	4	1.0000000
X	637689	637693	3	4	4	1.0000000
X	637842	637846	3	4	4	1.0000000
X	637850	637854	33	4	4	1.0000000
X	638316	638320	34	4	4	1.0000000
X	638508	638512	12	4	4	1.0000000
X	638884	638888	12	4	4	1.0000000
X	638900	638904	42	4	4	1.0000000
X	639181	639185	42	4	4	1.0000000
X	639376	639380	75	4	4	1.0000000
X	640079	640083	47	4	4	1.0000000
X	640085	640089	23	4	4	1.0000000
X	640408	640412	105	4	4	1.0000000
X	640951	640955	78	4	4	1.0000000
X	641195	641199	1	4	4	1.0000000
X	641304	641308	0	0	4	0.0000000
X	641327	641331	1	4	4	1.0000000
X	641485	641489	1	1	4	0.2500000
X	641559	641563	6	4	4	1.0000000
X	641791	641795	6	4	4	1.0000000
X	641820	641824	0	0	4	0.0000000
X	641910	641914	0	0	4	0.0000000
X	642035	642039	1	3	4	0.7500000
X	642047	642051	1	4	4	1.0000000
X	642159	642163	42	4	4	1.0000000
X	642438	642442	42	4	4	1.0000000
X	642450	642454	32	4	4	1.0000000
X	642728	642732	62	4	4	1.0000000
X	643270	643274	17	4	4	1.0000000
X	643393	643397	1	3	4	0.7500000
X	643564	643568	183	4	4	1.0000000
X	644228	644232	106	4	4	1.0000000
X	644451	644455	0	0	4	0.0000000
X	644547	644551	0	0	4	0.0000000
X	644762	644766	0	0	4	0.0000000
X	644985	644989	0	0	4	0.0000000
X	645081	645085	2	3	4	0.7500000
X	645362	645366	16	4	4	1.0000000
X	645873	645877	13	4	4	1.0000000
X	645891	645895	3	4	4	1.0000000
X	646115	646119	135	4	4	1.0000000
X	646439	646443	166	4	4	1.0000000
X	646445	646449	116	4	4	1.0000000
X	646741	646745	184	4	4	1.0000000
X	648024	648028	123	4	4	1.0000000
X	648349	648353	56	4	4	1.0000000
X	648409	648413	112	4	4	1.0000000
X	649664	649668	55	4	4	1.0000000
X	649808	649812	0	0	4	0.0000000
X	649827	649831	7	4	4	1.0000000
X	650036	650040	9	4	4	1.0000000
X	650257	650261	106	4	4	1.0000000
X	650671	650675	121	4	4	1.0000000
X	650724	650728	8	4	4	1.0000000
X	650779	650783	51	4	4	1.0000000
X	651404	651408	30	4	4	1.0000000
X	651410	651414	62	4	4	1.0000000
X	651830	651834	64	4	4	1.0000000
X	652044	652048	24	4	4	1.0000000
X	652371	652375	84	4	4	1.0000000
X	653106	653110	90	4	4	1.0000000
X	653235	653239	1	3	4	0.7500000
X	653371	653375	1	4	4	1.0000000
X	653492	653496	0	0	4	0.0000000
X	653572	653576	0	0	4	0.0000000
X	653579	653583	1	4	4	1.0000000
X	653694	653698	1	1	4	0.2500000
X	653700	653704	0	0	4	0.0000000
X	653706	653710	0	0	4	0.0000000
X	653712	653716	0	0	4	0.0000000
X	653721	653725	43	4	4	1.0000000
X	654166	654170	262	4	4	1.0000000
X	654657	654661	205	4	4	1.0000000
X	656803	656807	5	4	4	1.0000000
X	657010	657014	0	0	4	0.0000000
X	657144	657148	5	4	4	1.0000000
X	657165	657169	30	4	4	1.0000000
X	657757	657761	69	4	4	1.0000000
X	658120	658124	87	4	4	1.0000000
X	658731	658735	62	4	4	1.0000000
X	659368	659372	19	4	4	1.0000000
X	660074	660078	19	4	4	1.0000000
X	660090	660094	37	4	4	1.0000000
X	660530	660534	81	4	4	1.0000000
X	660837	660841	31	4	4	1.0000000
X	660915	660919	0	0	4	0.0000000
X	661054	661058	21	4	4	1.0000000
X	661430	661434	61	4	4	1.0000000
X	662249	662253	65	4	4	1.0000000
X	663425	663429	71	4	4	1.0000000
X	663923	663927	78	4	4	1.0000000
X	664615	664619	15	4	4	1.0000000
X	664847	664851	5	4	4	1.0000000
X	664888	664892	24	4	4	1.0000000
X	665623	665627	22	4	4	1.0000000
X	665675	665679	0	0	4	0.0000000
X	665681	665685	0	0	4	0.0000000
X	665790	665794	2	4	4	1.0000000
X	667718	667722	0	0	4	0.0000000
X	667722	667726	1	3	4	0.7500000
X	667833	667837	1	3	4	0.7500000
X	667963	667967	0	0	4	0.0000000
X	669054	669058	1	1	4	0.2500000
X	671797	671801	3	4	4	1.0000000
X	671875	671879	166	4	4	1.0000000
X	672658	672662	301	4	4	1.0000000
X	673120	673124	183	4	4	1.0000000
X	674021	674025	102	4	4	1.0000000
X	674531	674535	147	4	4	1.0000000
X	675867	675871	140	4	4	1.0000000
X	676358	676362	55	4	4	1.0000000
X	676500	676504	1	4	4	1.0000000
X	677894	677898	0	0	4	0.0000000
X	678094	678098	42	4	4	1.0000000
X	678514	678518	56	4	4	1.0000000
X	679117	679121	6	4	4	1.0000000
X	679242	679246	0	0	4	0.0000000
X	679417	679421	38	4	4	1.0000000
X	680000	680004	39	4	4	1.0000000
X	680218	680222	5	4	4	1.0000000
X	680327	680331	0	0	4	0.0000000
X	680372	680376	0	0	4	0.0000000
X	680487	680491	0	0	4	0.0000000
X	681359	681363	0	0	4	0.0000000
X	683656	683660	0	0	4	0.0000000
X	683757	683761	29	4	4	1.0000000
X	684063	684067	74	4	4	1.0000000
X	684471	684475	64	4	4	1.0000000
X	684477	684481	13	4	4	1.0000000
X	684483	684487	14	4	4	1.0000000
X	684533	684537	98	4	4	1.0000000
X	685203	685207	82	4	4	1.0000000
X	686261	686265	299	4	4	1.0000000
X	687112	687116	225	4	4	1.0000000
X	687225	687229	7	4	4	1.0000000
X	687420	687424	22	4	4	1.0000000
X	688037	688041	12	4	4	1.0000000
X	688041	688045	20	4	4	1.0000000
X	688688	688692	26	4	4	1.0000000
X	688787	688791	36	4	4	1.0000000
X	689176	689180	43	4	4	1.0000000
X	689319	689323	21	4	4	1.0000000
X	689772	689776	21	4	4	1.0000000
X	690549	690553	13	4	4	1.0000000
X	690613	690617	2	3	4	0.7500000
X	690624	690628	4	4	4	1.0000000
X	691225	691229	37	4	4	1.0000000
X	691692	691696	26	4	4	1.0000000
X	691932	691936	4	4	4	1.0000000
X	692025	692029	95	4	4	1.0000000
X	692935	692939	92	4	4	1.0000000
X	692958	692962	55	4	4	1.0000000
X	693303	693307	112	4	4	1.0000000
X	694191	694195	84	4	4	1.0000000
X	696055	696059	23	4	4	1.0000000
X	696530	696534	57	4	4	1.0000000
X	697265	697269	44	4	4	1.0000000
X	697273	697277	41	4	4	1.0000000
X	698265	698269	64	4	4	1.0000000
X	698656	698660	111	4	4	1.0000000
X	700132	700136	96	4	4	1.0000000
X	700525	700529	166	4	4	1.0000000
X	701312	701316	50	4	4	1.0000000
X	701929	701933	71	4	4	1.0000000
X	702432	702436	40	4	4	1.0000000
X	702475	702479	161	4	4	1.0000000
X	702892	702896	182	4	4	1.0000000
X	703146	703150	9	4	4	1.0000000
X	705160	705164	6	4	4	1.0000000
X	705285	705289	9	3	4	0.7500000
X	705291	705295	9	4	4	1.0000000
X	705307	705311	31	4	4	1.0000000
X	707012	707016	0	0	4	0.0000000
X	708290	708294	0	0	4	0.0000000
X	708343	708347	3	4	4	1.0000000
X	709098	709102	4	4	4	1.0000000
X	709460	709464	5	4	4	1.0000000
X	709739	709743	0	0	4	0.0000000
X	709883	709887	13	4	4	1.0000000
X	710691	710695	4	3	4	0.7500000
X	710707	710711	5	4	4	1.0000000
X	710743	710747	18	4	4	1.0000000
X	711389	711393	41	4	4	1.0000000
X	712094	712098	97	4	4	1.0000000
X	712405	712409	92	4	4	1.0000000
X	713763	713767	0	0	4	0.0000000
X	713840	713844	45	4	4	1.0000000
X	715064	715068	64	4	4	1.0000000
X	716514	716518	29	4	4	1.0000000
X	716544	716548	35	4	4	1.0000000
X	716934	716938	60	4	4	1.0000000
X	718067	718071	52	4	4	1.0000000
X	718612	718616	21	4	4	1.0000000
X	719643	719647	22	4	4	1.0000000
X	720332	720336	9	4	4	1.0000000
X	720417	720421	3	4	4	1.0000000
X	720667	720671	3	1	4	0.2500000
X	720811	720815	50	4	4	1.0000000
X	721739	721743	56	4	4	1.0000000
X	721745	721749	1	2	4	0.5000000
X	721792	721796	34	4	4	1.0000000
X	722114	722118	49	4	4	1.0000000
X	722342	722346	76	4	4	1.0000000
X	723495	723499	104	4	4	1.0000000
X	724009	724013	104	4	4	1.0000000
X	724657	724661	80	4	4	1.0000000
X	725272	725276	66	4	4	1.0000000
X	725848	725852	88	4	4	1.0000000
X	726772	726776	105	4	4	1.0000000
X	727012	727016	43	4	4	1.0000000
X	728267	728271	205	4	4	1.0000000
X	728688	728692	166	4	4	1.0000000
X	728984	728988	20	4	4	1.0000000
X	729086	729090	1	3	4	0.7500000
X	729175	729179	54	4	4	1.0000000
X	730278	730282	59	4	4	1.0000000
X	730436	730440	0	0	4	0.0000000
X	730523	730527	1	4	4	1.0000000
X	730706	730710	27	4	4	1.0000000
X	731430	731434	22	4	4	1.0000000
X	731459	731463	3	4	4	1.0000000
X	731720	731724	3	4	4	1.0000000
X	731732	731736	4	4	4	1.0000000
X	733671	733675	2	4	4	1.0000000
X	733677	733681	0	0	4	0.0000000
X	733683	733687	24	4	4	1.0000000
X	733980	733984	27	4	4	1.0000000
X	734231	734235	95	4	4	1.0000000
X	734680	734684	156	4	4	1.0000000
X	734947	734951	60	4	4	1.0000000
X	737252	737256	2	4	4	1.0000000
X	737581	737585	4	4	4	1.0000000
X	737704	737708	48	4	4	1.0000000
X	738354	738358	46	4	4	1.0000000
X	740178	740182	9	4	4	1.0000000
X	740509	740513	8	4	4	1.0000000
X	740613	740617	69	4	4	1.0000000
X	741279	741283	200	4	4	1.0000000
X	741757	741761	75	4	4	1.0000000
X	741902	741906	2	3	4	0.7500000
X	741923	741927	10	4	4	1.0000000
X	742559	742563	15	4	4	1.0000000
X	742581	742585	0	0	4	0.0000000
X	742629	742633	0	0	4	0.0000000
X	742737	742741	0	0	4	0.0000000
X	742764	742768	1	4	4	1.0000000
X	742950	742954	1	1	4	0.2500000
X	743035	743039	0	0	4	0.0000000
X	743216	743220	0	0	4	0.0000000
X	743296	743300	0	0	4	0.0000000
X	743391	743395	0	0	4	0.0000000
X	743626	743630	0	0	4	0.0000000
X	743751	743755	2	4	4	1.0000000
X	743947	743951	3	4	4	1.0000000
X	744214	744218	7	4	4	1.0000000
X	744463	744467	6	4	4	1.0000000
X	744477	744481	0	0	4	0.0000000
X	744553	744557	8	4	4	1.0000000
X	744844	744848	9	4	4	1.0000000
X	744957	744961	1	4	4	1.0000000
X	745198	745202	1	1	4	0.2500000
X	745210	745214	0	0	4	0.0000000
X	745416	745420	0	0	4	0.0000000
X	745589	745593	0	0	4	0.0000000
X	745690	745694	34	4	4	1.0000000
X	745989	745993	34	4	4	1.0000000
X	746009	746013	19	4	4	1.0000000
X	746673	746677	44	4	4	1.0000000
X	746778	746782	89	4	4	1.0000000
X	747649	747653	100	4	4	1.0000000
X	748842	748846	32	4	4	1.0000000
X	748922	748926	84	4	4	1.0000000
X	749360	749364	73	4	4	1.0000000
X	749449	749453	3	4	4	1.0000000
X	749741	749745	3	4	4	1.0000000
X	749914	749918	6	4	4	1.0000000
X	750568	750572	76	4	4	1.0000000
X	751354	751358	76	4	4	1.0000000
X	751608	751612	22	4	4	1.0000000
X	751832	751836	11	4	4	1.0000000
X	752037	752041	2	4	4	1.0000000
X	752056	752060	46	4	4	1.0000000
X	752371	752375	27	4	4	1.0000000
X	752564	752568	0	0	4	0.0000000
X	752695	752699	0	0	4	0.0000000
X	752772	752776	0	0	4	0.0000000
X	752965	752969	0	0	4	0.0000000
X	753014	753018	11	4	4	1.0000000
X	753394	753398	13	4	4	1.0000000
X	753557	753561	59	4	4	1.0000000
X	754063	754067	61	4	4	1.0000000
X	754337	754341	79	4	4	1.0000000
X	754687	754691	42	4	4	1.0000000
X	754691	754695	10	4	4	1.0000000
X	754809	754813	5	3	4	0.7500000
X	754872	754876	16	4	4	1.0000000
X	754876	754880	19	4	4	1.0000000
X	754890	754894	120	4	4	1.0000000
X	755866	755870	112	4	4	1.0000000
X	755915	755919	54	4	4	1.0000000
X	756463	756467	243	4	4	1.0000000
X	757252	757256	114	4	4	1.0000000
X	757296	757300	56	4	4	1.0000000
X	758074	758078	54	4	4	1.0000000
X	758620	758624	9	4	4	1.0000000
X	758790	758794	0	0	4	0.0000000
X	758851	758855	0	0	4	0.0000000
X	758877	758881	1	4	4	1.0000000
X	759082	759086	68	4	4	1.0000000
X	759348	759352	122	4	4	1.0000000
X	759713	759717	63	4	4	1.0000000
X	759792	759796	7	4	4	1.0000000
X	760258	760262	2	4	4	1.0000000
X	760456	760460	1	1	4	0.2500000
X	760556	760560	1	4	4	1.0000000
X	760794	760798	8	4	4	1.0000000
X	761064	761068	6	4	4	1.0000000
X	761181	761185	2	4	4	1.0000000
X	761191	761195	20	4	4	1.0000000
X	762353	762357	91	4	4	1.0000000
X	762710	762714	64	4	4	1.0000000
X	762811	762815	14	4	4	1.0000000
X	763044	763048	189	4	4	1.0000000
X	763442	763446	263	4	4	1.0000000
X	764102	764106	96	4	4	1.0000000
X	764274	764278	2	4	4	1.0000000
X	765664	765668	3	4	4	1.0000000
X	765733	765737	0	0	4	0.0000000
X	765873	765877	0	0	4	0.0000000
X	766000	766004	1	4	4	1.0000000
X	766119	766123	8	4	4	1.0000000
X	766416	766420	30	4	4	1.0000000
X	766983	766987	114	4	4	1.0000000
X	767410	767414	227	4	4	1.0000000
X	767989	767993	192	4	4	1.0000000
X	768419	768423	62	4	4	1.0000000
X	768691	768695	14	4	4	1.0000000
X	768718	768722	0	0	4	0.0000000
X	768878	768882	0	0	4	0.0000000
X	768933	768937	0	0	4	0.0000000
X	769048	769052	0	0	4	0.0000000
X	769070	769074	0	0	4	0.0000000
X	769077	769081	0	0	4	0.0000000
X	769090	769094	1	3	4	0.7500000
X	769299	769303	1	4	4	1.0000000
X	769368	769372	0	0	4	0.0000000
X	769403	769407	0	0	4	0.0000000
X	769410	769414	0	0	4	0.0000000
X	769448	769452	13	4	4	1.0000000
X	769760	769764	10	4	4	1.0000000
X	769900	769904	148	4	4	1.0000000
X	770242	770246	130	4	4	1.0000000
X	770248	770252	3	4	4	1.0000000
X	770278	770282	0	0	4	0.0000000
X	770500	770504	3	4	4	1.0000000
X	770694	770698	159	4	4	1.0000000
X	771158	771162	159	4	4	1.0000000
X	771216	771220	6	4	4	1.0000000
X	771462	771466	20	4	4	1.0000000
X	771890	771894	20	4	4	1.0000000
X	771928	771932	1	4	4	1.0000000
X	772059	772063	2	4	4	1.0000000
X	772235	772239	95	4	4	1.0000000
X	772689	772693	102	4	4	1.0000000
X	772838	772842	1	1	4	0.2500000
X	772905	772909	13	4	4	1.0000000
X	773157	773161	21	4	4	1.0000000
X	774716	774720	7	4	4	1.0000000
X	774885	774889	55	4	4	1.0000000
X	775692	775696	32	4	4	1.0000000
X	775814	775818	0	0	4	0.0000000
X	775892	775896	0	0	4	0.0000000
X	776012	776016	0	0	4	0.0000000
X	776063	776067	0	0	4	0.0000000
X	776096	776100	6	4	4	1.0000000
X	776528	776532	37	4	4	1.0000000
X	776643	776647	0	0	4	0.0000000
X	776718	776722	0	0	4	0.0000000
X	776762	776766	10	4	4	1.0000000
X	777156	777160	13	4	4	1.0000000
X	777263	777267	1	4	4	1.0000000
X	777628	777632	3	4	4	1.0000000
X	777858	777862	8	4	4	1.0000000
X	778116	778120	91	4	4	1.0000000
X	779125	779129	109	4	4	1.0000000
X	779361	779365	28	4	4	1.0000000
X	780171	780175	28	4	4	1.0000000
X	780185	780189	11	4	4	1.0000000
X	780399	780403	13	4	4	1.0000000
X	780504	780508	6	4	4	1.0000000
X	780578	780582	59	4	4	1.0000000
X	781112	781116	188	4	4	1.0000000
X	781793	781797	116	4	4	1.0000000
X	782569	782573	33	4	4	1.0000000
X	782734	782738	1	3	4	0.7500000
X	783004	783008	1	4	4	1.0000000
X	783111	783115	0	0	4	0.0000000
X	783176	783180	21	4	4	1.0000000
X	783503	783507	21	4	4	1.0000000
X	783593	783597	26	4	4	1.0000000
X	784119	784123	37	4	4	1.0000000
X	784803	784807	28	4	4	1.0000000
X	784833	784837	0	0	4	0.0000000
X	784947	784951	0	0	4	0.0000000
X	785027	785031	0	0	4	0.0000000
X	785162	785166	8	4	4	1.0000000
X	785532	785536	9	4	4	1.0000000
X	785569	785573	31	4	4	1.0000000
X	785830	785834	46	4	4	1.0000000
X	786143	786147	16	4	4	1.0000000
X	786193	786197	0	0	4	0.0000000
X	786268	786272	1	3	4	0.7500000
X	786377	786381	7	4	4	1.0000000
X	787230	787234	24	4	4	1.0000000
X	787501	787505	1	4	4	1.0000000
X	787711	787715	1	3	4	0.7500000
X	788078	788082	1	4	4	1.0000000
X	788086	788090	0	0	4	0.0000000
X	788332	788336	0	0	4	0.0000000
X	788440	788444	2	4	4	1.0000000
X	788681	788685	60	4	4	1.0000000
X	789167	789171	63	4	4	1.0000000
X	789347	789351	8	4	4	1.0000000
X	789603	789607	8	4	4	1.0000000
X	789666	789670	0	0	4	0.0000000
X	789891	789895	0	0	4	0.0000000
X	790052	790056	15	4	4	1.0000000
X	790505	790509	22	4	4	1.0000000
X	790516	790520	0	0	4	0.0000000
X	790559	790563	1	4	4	1.0000000
X	790724	790728	50	4	4	1.0000000
X	791364	791368	49	4	4	1.0000000
X	791547	791551	1	4	4	1.0000000
X	791611	791615	4	4	4	1.0000000
X	791867	791871	4	4	4	1.0000000
X	791898	791902	0	0	4	0.0000000
X	791966	791970	9	4	4	1.0000000
X	792233	792237	9	4	4	1.0000000
X	792246	792250	1	4	4	1.0000000
X	792514	792518	2	4	4	1.0000000
X	792814	792818	2	4	4	1.0000000
X	792902	792906	6	4	4	1.0000000
X	793164	793168	7	4	4	1.0000000
X	793203	793207	3	4	4	1.0000000
X	793218	793222	447	4	4	1.0000000
X	793593	793597	548	4	4	1.0000000
X	794118	794122	49	4	4	1.0000000
X	794171	794175	42	4	4	1.0000000
X	794465	794469	137	4	4	1.0000000
X	795048	795052	69	4	4	1.0000000
X	795327	795331	9	4	4	1.0000000
X	795405	795409	5	4	4	1.0000000
X	795656	795660	120	4	4	1.0000000
X	796086	796090	92	4	4	1.0000000
X	796119	796123	2	4	4	1.0000000
X	796185	796189	7	4	4	1.0000000
X	796392	796396	7	4	4	1.0000000
X	796444	796448	7	4	4	1.0000000
X	796647	796651	72	4	4	1.0000000
X	796908	796912	76	4	4	1.0000000
X	797050	797054	7	4	4	1.0000000
X	797219	797223	211	4	4	1.0000000
X	797910	797914	549	4	4	1.0000000
X	798312	798316	394	4	4	1.0000000
X	798352	798356	3	4	4	1.0000000
X	798538	798542	2	4	4	1.0000000
X	798664	798668	1	4	4	1.0000000
X	798673	798677	0	0	4	0.0000000
X	798831	798835	1	3	4	0.7500000
X	798868	798872	1	4	4	1.0000000
X	798961	798965	210	4	4	1.0000000
X	799338	799342	215	4	4	1.0000000
X	799430	799434	26	4	4	1.0000000
X	799734	799738	25	4	4	1.0000000
X	799874	799878	97	4	4	1.0000000
X	800168	800172	86	4	4	1.0000000
X	800233	800237	141	4	4	1.0000000
X	800658	800662	127	4	4	1.0000000
X	800670	800674	0	0	4	0.0000000
X	800701	800705	1	4	4	1.0000000
X	801317	801321	145	4	4	1.0000000
X	802132	802136	138	4	4	1.0000000
X	802217	802221	0	0	4	0.0000000
X	802321	802325	0	0	4	0.0000000
X	802364	802368	32	4	4	1.0000000
X	802814	802818	30	4	4	1.0000000
X	802933	802937	1	4	4	1.0000000
X	802960	802964	4	4	4	1.0000000
X	803581	803585	13	4	4	1.0000000
X	803862	803866	11	4	4	1.0000000
X	804849	804853	10	4	4	1.0000000
X	805021	805025	9	4	4	1.0000000
X	805026	805030	6	4	4	1.0000000
X	805100	805104	12	4	4	1.0000000
X	805147	805151	83	4	4	1.0000000
X	805778	805782	175	4	4	1.0000000
X	806278	806282	141	4	4	1.0000000
X	806359	806363	56	4	4	1.0000000
X	807906	807910	74	4	4	1.0000000
X	807945	807949	256	4	4	1.0000000
X	808341	808345	347	4	4	1.0000000
X	808346	808350	37	4	4	1.0000000
X	808351	808355	29	4	4	1.0000000
X	808357	808361	139	4	4	1.0000000
X	808709	808713	258	4	4	1.0000000
X	809570	809574	120	4	4	1.0000000
X	809675	809679	9	4	4	1.0000000
X	809714	809718	52	4	4	1.0000000
X	810561	810565	67	4	4	1.0000000
X	810754	810758	1	1	4	0.2500000
X	810789	810793	0	0	4	0.0000000
X	810848	810852	1	3	4	0.7500000
X	810937	810941	82	4	4	1.0000000
X	811852	811856	83	4	4	1.0000000
X	812153	812157	60	4	4	1.0000000
X	812602	812606	0	0	4	0.0000000
X	813194	813198	0	0	4	0.0000000
X	813324	813328	0	0	4	0.0000000
X	813639	813643	0	0	4	0.0000000
X	814400	814404	0	0	4	0.0000000
X	814416	814420	0	0	4	0.0000000
X	814654	814658	0	0	4	0.0000000
X	814741	814745	0	0	4	0.0000000
X	814786	814790	0	0	4	0.0000000
X	815202	815206	0	0	4	0.0000000
X	815206	815210	0	0	4	0.0000000
X	815920	815924	0	0	4	0.0000000
X	816400	816404	0	0	4	0.0000000
X	817286	817290	0	0	4	0.0000000
X	817775	817779	33	3	4	0.7500000
X	818483	818487	81	4	4	1.0000000
X	818495	818499	32	4	4	1.0000000
X	818853	818857	28	4	4	1.0000000
X	818977	818981	1	1	4	0.2500000
X	819033	819037	62	4	4	1.0000000
X	819384	819388	83	4	4	1.0000000
X	819674	819678	38	4	4	1.0000000
X	819707	819711	0	0	4	0.0000000
X	819841	819845	39	4	4	1.0000000
X	820259	820263	89	4	4	1.0000000
X	820884	820888	84	4	4	1.0000000
X	821420	821424	22	4	4	1.0000000
X	821431	821435	3	4	4	1.0000000
X	821632	821636	4	4	4	1.0000000
X	821663	821667	1	4	4	1.0000000
X	821732	821736	3	4	4	1.0000000
X	821784	821788	14	4	4	1.0000000
X	822684	822688	115	4	4	1.0000000
X	823723	823727	177	4	4	1.0000000
X	824856	824860	154	4	4	1.0000000
X	825529	825533	80	4	4	1.0000000
X	825557	825561	1	4	4	1.0000000
X	825671	825675	20	4	4	1.0000000
X	825968	825972	20	4	4	1.0000000
X	825992	825996	6	4	4	1.0000000
X	826230	826234	150	4	4	1.0000000
X	826906	826910	186	4	4	1.0000000
X	827198	827202	45	4	4	1.0000000
X	827426	827430	4	4	4	1.0000000
X	827465	827469	1	4	4	1.0000000
X	827833	827837	0	0	4	0.0000000
X	829025	829029	0	0	4	0.0000000
X	829038	829042	0	0	4	0.0000000
X	829605	829609	0	0	4	0.0000000
X	829650	829654	0	0	4	0.0000000
X	829809	829813	0	0	4	0.0000000
X	830700	830704	0	0	4	0.0000000
X	830931	830935	0	0	4	0.0000000
X	831453	831457	0	0	4	0.0000000
X	831945	831949	0	0	4	0.0000000
X	832026	832030	0	0	4	0.0000000
X	832330	832334	0	0	4	0.0000000
X	832352	832356	0	0	4	0.0000000
X	832412	832416	0	0	4	0.0000000
X	832535	832539	0	0	4	0.0000000
X	832659	832663	0	0	4	0.0000000
X	833370	833374	0	0	4	0.0000000
X	833487	833491	0	0	4	0.0000000
X	833829	833833	0	0	4	0.0000000
X	833911	833915	0	0	4	0.0000000
X	834409	834413	0	0	4	0.0000000
X	835139	835143	0	0	4	0.0000000
X	835461	835465	163	4	4	1.0000000
X	835935	835939	126	4	4	1.0000000
X	836127	836131	3	4	4	1.0000000
X	836290	836294	1	3	4	0.7500000
X	836298	836302	3	4	4	1.0000000
X	837014	837018	13	4	4	1.0000000
X	838424	838428	15	4	4	1.0000000
X	839068	839072	2	3	4	0.7500000
X	839174	839178	30	4	4	1.0000000
X	839696	839700	25	4	4	1.0000000
X	839939	839943	20	4	4	1.0000000
X	840929	840933	14	4	4	1.0000000
X	841022	841026	10	4	4	1.0000000
X	841739	841743	41	4	4	1.0000000
X	841998	842002	41	4	4	1.0000000
X	842051	842055	79	4	4	1.0000000
X	842567	842571	86	4	4	1.0000000
X	842710	842714	12	4	4	1.0000000
X	843030	843034	17	4	4	1.0000000
X	843229	843233	4	4	4	1.0000000
X	843491	843495	3	4	4	1.0000000
X	843707	843711	345	4	4	1.0000000
X	844061	844065	295	4	4	1.0000000
X	844321	844325	33	4	4	1.0000000
X	844953	844957	26	4	4	1.0000000
X	844992	844996	0	0	4	0.0000000
X	845047	845051	0	0	4	0.0000000
X	845121	845125	0	0	4	0.0000000
X	845137	845141	0	0	4	0.0000000
X	845237	845241	57	4	4	1.0000000
X	845939	845943	96	4	4	1.0000000
X	846877	846881	43	4	4	1.0000000
X	847078	847082	23	4	4	1.0000000
X	847415	847419	57	4	4	1.0000000
X	847795	847799	63	4	4	1.0000000
X	848224	848228	6	4	4	1.0000000
X	848236	848240	19	4	4	1.0000000
X	849823	849827	26	4	4	1.0000000
X	851114	851118	11	4	4	1.0000000
X	851437	851441	63	4	4	1.0000000
X	852768	852772	143	4	4	1.0000000
X	853371	853375	134	4	4	1.0000000
X	853916	853920	73	4	4	1.0000000
X	855735	855739	57	4	4	1.0000000
X	856227	856231	163	4	4	1.0000000
X	856847	856851	74	4	4	1.0000000
X	856950	856954	54	4	4	1.0000000
X	857955	857959	74	4	4	1.0000000
X	859329	859333	5	4	4	1.0000000
X	859566	859570	36	4	4	1.0000000
X	860266	860270	27	4	4	1.0000000
X	860988	860992	12	4	4	1.0000000
X	862026	862030	17	4	4	1.0000000
X	862188	862192	22	4	4	1.0000000
X	863590	863594	156	4	4	1.0000000
X	864355	864359	144	4	4	1.0000000
X	864949	864953	93	4	4	1.0000000
X	865459	865463	123	4	4	1.0000000
X	866918	866922	44	4	4	1.0000000
X	868347	868351	4	4	4	1.0000000
X	868522	868526	244	4	4	1.0000000
X	868993	868997	375	4	4	1.0000000
X	869782	869786	122	4	4	1.0000000
X	869941	869945	13	4	4	1.0000000
X	869961	869965	36	4	4	1.0000000
X	870518	870522	129	4	4	1.0000000
X	871577	871581	151	4	4	1.0000000
X	872184	872188	105	4	4	1.0000000
X	872532	872536	187	4	4	1.0000000
X	872892	872896	109	4	4	1.0000000
X	874792	874796	55	4	4	1.0000000
X	875435	875439	42	4	4	1.0000000
X	875693	875697	9	4	4	1.0000000
X	875847	875851	1	1	4	0.2500000
X	875876	875880	9	4	4	1.0000000
X	876099	876103	8	4	4	1.0000000
X	876261	876265	0	0	4	0.0000000
X	876276	876280	0	0	4	0.0000000
X	876328	876332	0	0	4	0.0000000
X	876336	876340	2	4	4	1.0000000
X	876542	876546	17	4	4	1.0000000
X	878236	878240	75	4	4	1.0000000
X	879404	879408	92	4	4	1.0000000
X	879591	879595	14	4	4	1.0000000
X	880377	880381	11	4	4	1.0000000
X	881336	881340	0	0	4	0.0000000
X	881381	881385	1	4	4	1.0000000
X	881543	881547	6	4	4	1.0000000
X	881555	881559	8	4	4	1.0000000
X	881571	881575	69	4	4	1.0000000
X	882168	882172	69	4	4	1.0000000
X	883014	883018	226	4	4	1.0000000
X	883517	883521	171	4	4	1.0000000
X	883758	883762	7	4	4	1.0000000
X	883999	884003	29	4	4	1.0000000
X	885480	885484	32	4	4	1.0000000
X	885502	885506	21	4	4	1.0000000
X	886457	886461	5	4	4	1.0000000
X	886667	886671	42	4	4	1.0000000
X	887690	887694	143	4	4	1.0000000
X	888947	888951	88	4	4	1.0000000
X	889004	889008	1	4	4	1.0000000
X	889404	889408	1	4	4	1.0000000
X	889640	889644	103	4	4	1.0000000
X	890411	890415	88	4	4	1.0000000
X	890555	890559	0	0	4	0.0000000
X	890643	890647	21	4	4	1.0000000
X	891071	891075	123	4	4	1.0000000
X	891633	891637	131	4	4	1.0000000
X	891917	891921	45	4	4	1.0000000
X	892483	892487	127	4	4	1.0000000
X	893311	893315	99	4	4	1.0000000
X	893840	893844	25	4	4	1.0000000
X	893858	893862	11	4	4	1.0000000
X	894122	894126	11	4	4	1.0000000
X	894133	894137	27	4	4	1.0000000
X	894418	894422	27	4	4	1.0000000
X	894896	894900	145	4	4	1.0000000
X	895288	895292	169	4	4	1.0000000
X	895398	895402	1	3	4	0.7500000
X	898920	898924	2	4	4	1.0000000
X	899153	899157	13	4	4	1.0000000
X	899590	899594	58	4	4	1.0000000
X	899878	899882	56	4	4	1.0000000
X	899894	899898	50	4	4	1.0000000
X	900349	900353	40	4	4	1.0000000
X	900436	900440	3	4	4	1.0000000
X	902078	902082	8	4	4	1.0000000
X	902175	902179	60	4	4	1.0000000
X	902935	902939	43	4	4	1.0000000
X	903171	903175	23	4	4	1.0000000
X	903768	903772	19	4	4	1.0000000
X	903815	903819	108	4	4	1.0000000
X	904496	904500	288	4	4	1.0000000
X	905361	905365	205	4	4	1.0000000
X	907118	907122	0	0	4	0.0000000
X	907407	907411	0	0	4	0.0000000
X	907574	907578	0	0	4	0.0000000
X	907904	907908	0	0	4	0.0000000
X	907963	907967	0	0	4	0.0000000
X	907988	907992	0	0	4	0.0000000
X	908097	908101	2	4	4	1.0000000
X	908712	908716	12	4	4	1.0000000
X	908719	908723	67	4	4	1.0000000
X	909503	909507	96	4	4	1.0000000
X	910268	910272	38	4	4	1.0000000
X	910612	910616	100	4	4	1.0000000
X	911000	911004	109	4	4	1.0000000
X	911255	911259	27	4	4	1.0000000
X	911365	911369	3	4	4	1.0000000
X	911544	911548	3	4	4	1.0000000
X	911549	911553	2	3	4	0.7500000
X	911628	911632	3	4	4	1.0000000
X	911706	911710	87	4	4	1.0000000
X	912633	912637	246	4	4	1.0000000
X	913062	913066	220	4	4	1.0000000
X	913611	913615	189	4	4	1.0000000
X	914308	914312	151	4	4	1.0000000
X	914874	914878	37	4	4	1.0000000
X	915759	915763	71	4	4	1.0000000
X	916523	916527	90	4	4	1.0000000
X	917764	917768	57	4	4	1.0000000
X	919139	919143	65	4	4	1.0000000
X	920542	920546	154	4	4	1.0000000
X	921563	921567	208	4	4	1.0000000
X	922200	922204	99	4	4	1.0000000
X	922521	922525	43	4	4	1.0000000
X	922859	922863	32	4	4	1.0000000
X	923272	923276	38	4	4	1.0000000
X	923743	923747	22	4	4	1.0000000
X	923794	923798	6	4	4	1.0000000
X	923986	923990	6	4	4	1.0000000
X	924072	924076	0	0	4	0.0000000
X	924234	924238	0	0	4	0.0000000
X	924279	924283	0	0	4	0.0000000
X	924351	924355	0	0	4	0.0000000
X	924384	924388	1	4	4	1.0000000
X	924615	924619	1	1	4	0.2500000
X	924649	924653	0	0	4	0.0000000
X	924766	924770	0	0	4	0.0000000
X	924833	924837	0	0	4	0.0000000
X	924896	924900	0	0	4	0.0000000
X	924900	924904	0	0	4	0.0000000
X	925033	925037	0	0	4	0.0000000
X	925128	925132	0	0	4	0.0000000
X	925138	925142	0	0	4	0.0000000
X	925191	925195	1	4	4	1.0000000
X	925345	925349	2	4	4	1.0000000
X	925392	925396	15	4	4	1.0000000
X	925890	925894	27	4	4	1.0000000
X	925931	925935	0	0	4	0.0000000
X	925956	925960	1	3	4	0.7500000
X	926169	926173	1	4	4	1.0000000
X	926181	926185	1	4	4	1.0000000
X	926266	926270	1	1	4	0.2500000
X	926306	926310	1	4	4	1.0000000
X	926379	926383	4	4	4	1.0000000
X	926875	926879	20	4	4	1.0000000
X	927162	927166	15	4	4	1.0000000
X	927218	927222	1	4	4	1.0000000
X	927432	927436	1	1	4	0.2500000
X	927468	927472	9	4	4	1.0000000
X	928225	928229	25	4	4	1.0000000
X	929051	929055	84	4	4	1.0000000
X	929428	929432	73	4	4	1.0000000
X	929612	929616	4	4	4	1.0000000
X	929798	929802	32	4	4	1.0000000
X	930088	930092	151	4	4	1.0000000
X	930485	930489	139	4	4	1.0000000
X	931740	931744	19	4	4	1.0000000
X	932221	932225	22	4	4	1.0000000
X	932338	932342	1	4	4	1.0000000
X	932356	932360	0	0	4	0.0000000
X	932427	932431	1	4	4	1.0000000
X	932653	932657	23	4	4	1.0000000
X	933487	933491	14	4	4	1.0000000
X	933638	933642	0	0	4	0.0000000
X	933707	933711	0	0	4	0.0000000
X	933732	933736	0	0	4	0.0000000
X	933750	933754	0	0	4	0.0000000
X	933840	933844	0	0	4	0.0000000
X	933902	933906	0	0	4	0.0000000
X	934203	934207	1	4	4	1.0000000
X	934296	934300	0	0	4	0.0000000
X	934447	934451	1	3	4	0.7500000
X	934608	934612	75	4	4	1.0000000
X	935143	935147	238	4	4	1.0000000
X	935579	935583	235	4	4	1.0000000
X	936296	936300	55	4	4	1.0000000
X	936419	936423	11	4	4	1.0000000
X	936650	936654	6	4	4	1.0000000
X	936677	936681	1	4	4	1.0000000
X	936926	936930	1	1	4	0.2500000
X	936956	936960	0	0	4	0.0000000
X	936968	936972	0	0	4	0.0000000
X	936986	936990	0	0	4	0.0000000
X	937082	937086	0	0	4	0.0000000
X	937151	937155	0	0	4	0.0000000
X	937172	937176	0	0	4	0.0000000
X	937213	937217	4	3	4	0.7500000
X	937238	937242	49	4	4	1.0000000
X	937894	937898	39	4	4	1.0000000
X	937906	937910	1	4	4	1.0000000
X	938080	938084	2	4	4	1.0000000
X	938183	938187	1	1	4	0.2500000
X	938202	938206	0	0	4	0.0000000
X	938208	938212	1	4	4	1.0000000
X	938435	938439	1	1	4	0.2500000
X	938592	938596	32	4	4	1.0000000
X	939009	939013	150	4	4	1.0000000
X	939446	939450	140	4	4	1.0000000
X	939779	939783	44	4	4	1.0000000
X	940083	940087	21	4	4	1.0000000
X	940340	940344	7	4	4	1.0000000
X	940358	940362	0	0	4	0.0000000
X	940555	940559	12	4	4	1.0000000
X	941580	941584	6	4	4	1.0000000
X	941790	941794	15	4	4	1.0000000
X	942052	942056	18	4	4	1.0000000
X	942126	942130	7	4	4	1.0000000
X	942428	942432	8	4	4	1.0000000
X	942567	942571	0	0	4	0.0000000
X	942762	942766	43	4	4	1.0000000
X	944091	944095	39	4	4	1.0000000
X	944111	944115	0	0	4	0.0000000
X	944282	944286	0	0	4	0.0000000
X	944387	944391	17	4	4	1.0000000
X	944690	944694	19	4	4	1.0000000
X	944701	944705	106	4	4	1.0000000
X	945149	945153	155	4	4	1.0000000
X	945492	945496	143	4	4	1.0000000
X	946036	946040	96	4	4	1.0000000
X	947012	947016	33	4	4	1.0000000
X	947195	947199	0	0	4	0.0000000
X	947457	947461	15	4	4	1.0000000
X	948708	948712	27	4	4	1.0000000
X	948904	948908	19	4	4	1.0000000
X	949559	949563	30	4	4	1.0000000
X	949718	949722	0	0	4	0.0000000
X	949767	949771	8	4	4	1.0000000
X	950089	950093	6	4	4	1.0000000
X	950304	950308	2	4	4	1.0000000
X	950490	950494	1	1	4	0.2500000
X	950596	950600	9	4	4	1.0000000
X	950876	950880	9	4	4	1.0000000
X	950930	950934	4	4	4	1.0000000
X	951209	951213	15	4	4	1.0000000
X	951474	951478	11	4	4	1.0000000
X	951594	951598	0	0	4	0.0000000
X	951653	951657	0	0	4	0.0000000
X	951815	951819	0	0	4	0.0000000
X	951854	951858	4	4	4	1.0000000
X	952044	952048	7	4	4	1.0000000
X	952306	952310	75	4	4	1.0000000
X	952951	952955	169	4	4	1.0000000
X	953882	953886	51	4	4	1.0000000
X	954004	954008	0	0	4	0.0000000
X	955313	955317	63	4	4	1.0000000
X	955726	955730	75	4	4	1.0000000
X	956199	956203	78	4	4	1.0000000
X	956642	956646	104	4	4	1.0000000
X	957181	957185	42	4	4	1.0000000
X	958330	958334	15	4	4	1.0000000
X	959816	959820	32	4	4	1.0000000
X	961034	961038	21	4	4	1.0000000
X	962258	962262	22	4	4	1.0000000
X	962390	962394	102	4	4	1.0000000
X	963289	963293	121	4	4	1.0000000
X	963348	963352	0	0	4	0.0000000
X	963396	963400	0	0	4	0.0000000
X	963539	963543	0	0	4	0.0000000
X	963742	963746	0	0	4	0.0000000
X	963952	963956	66	4	4	1.0000000
X	964878	964882	72	4	4	1.0000000
X	965006	965010	1	3	4	0.7500000
X	965957	965961	43	4	4	1.0000000
X	966362	966366	51	4	4	1.0000000
X	968545	968549	52	4	4	1.0000000
X	969048	969052	63	4	4	1.0000000
X	969118	969122	20	4	4	1.0000000
X	969798	969802	105	4	4	1.0000000
X	970171	970175	78	4	4	1.0000000
X	971060	971064	25	4	4	1.0000000
X	973028	973032	2	3	4	0.7500000
X	973138	973142	58	4	4	1.0000000
X	974203	974207	21	4	4	1.0000000
X	974368	974372	4	4	4	1.0000000
X	974915	974919	152	4	4	1.0000000
X	975910	975914	169	4	4	1.0000000
X	976846	976850	155	4	4	1.0000000
X	977259	977263	56	4	4	1.0000000
X	977768	977772	9	4	4	1.0000000
X	977777	977781	19	4	4	1.0000000
X	978868	978872	28	4	4	1.0000000
X	979468	979472	10	4	4	1.0000000
X	979569	979573	22	4	4	1.0000000
X	980020	980024	31	4	4	1.0000000
X	980082	980086	38	4	4	1.0000000
X	980960	980964	26	4	4	1.0000000
X	982399	982403	3	3	4	0.7500000
X	982616	982620	25	4	4	1.0000000
X	983711	983715	32	4	4	1.0000000
X	983920	983924	1	1	4	0.2500000
X	984152	984156	4	4	4	1.0000000
X	985418	985422	30	4	4	1.0000000
X	985481	985485	2	4	4	1.0000000
X	985488	985492	19	4	4	1.0000000
X	986584	986588	89	4	4	1.0000000
X	987067	987071	129	4	4	1.0000000
X	988238	988242	77	4	4	1.0000000
X	988793	988797	43	4	4	1.0000000
X	989104	989108	53	4	4	1.0000000
X	989599	989603	164	4	4	1.0000000
X	990028	990032	106	4	4	1.0000000
X	990199	990203	171	4	4	1.0000000
X	990625	990629	168	4	4	1.0000000
X	990709	990713	15	4	4	1.0000000
X	991101	991105	8	4	4	1.0000000
X	991174	991178	2	4	4	1.0000000
X	991347	991351	2	4	4	1.0000000
X	991492	991496	22	4	4	1.0000000
X	993054	993058	33	4	4	1.0000000
X	993495	993499	20	4	4	1.0000000
X	993592	993596	9	4	4	1.0000000
X	994904	994908	13	4	4	1.0000000
X	995307	995311	7	4	4	1.0000000
X	997066	997070	51	4	4	1.0000000
X	997577	997581	30	4	4	1.0000000
X	998249	998253	49	4	4	1.0000000
X	999452	999456	42	4	4	1.0000000
X	999688	999692	136	4	4	1.0000000
X	1000114	1000118	126	4	4	1.0000000
X	1002091	1002095	1	4	4	1.0000000
X	1003505	1003509	6	4	4	1.0000000
X	1003824	1003828	6	4	4	1.0000000
X	1004203	1004207	3	4	4	1.0000000
X	1005525	1005529	7	4	4	1.0000000
X	1005800	1005804	2	4	4	1.0000000
X	1008054	1008058	0	0	4	0.0000000
X	1008274	1008278	12	4	4	1.0000000
X	1009457	1009461	147	4	4	1.0000000
X	1009809	1009813	150	4	4	1.0000000
X	1010069	1010073	66	4	4	1.0000000
X	1011208	1011212	29	4	4	1.0000000
X	1011236	1011240	0	0	4	0.0000000
X	1011313	1011317	75	4	4	1.0000000
X	1011768	1011772	158	4	4	1.0000000
X	1012267	1012271	209	4	4	1.0000000
X	1012764	1012768	94	4	4	1.0000000
X	1013008	1013012	5	4	4	1.0000000
X	1013604	1013608	16	4	4	1.0000000
X	1014245	1014249	55	4	4	1.0000000
X	1015065	1015069	39	4	4	1.0000000
X	1015154	1015158	1	4	4	1.0000000
X	1015262	1015266	1	1	4	0.2500000
X	1015478	1015482	0	0	4	0.0000000
X	1016170	1016174	7	4	4	1.0000000
X	1018055	1018059	108	4	4	1.0000000
X	1018842	1018846	102	4	4	1.0000000
X	1018883	1018887	29	4	4	1.0000000
X	1020017	1020021	35	4	4	1.0000000
X	1020161	1020165	1	4	4	1.0000000
X	1020537	1020541	1	4	4	1.0000000
X	1020677	1020681	2	4	4	1.0000000
X	1020917	1020921	7	4	4	1.0000000
X	1021265	1021269	7	4	4	1.0000000
X	1021412	1021416	0	0	4	0.0000000
X	1021546	1021550	3	4	4	1.0000000
X	1022713	1022717	9	4	4	1.0000000
X	1024560	1024564	3	4	4	1.0000000
X	1024716	1024720	3	4	4	1.0000000
X	1024895	1024899	10	4	4	1.0000000
X	1025356	1025360	10	4	4	1.0000000
X	1025455	1025459	16	4	4	1.0000000
X	1025464	1025468	73	4	4	1.0000000
X	1026058	1026062	121	4	4	1.0000000
X	1027042	1027046	123	4	4	1.0000000
X	1027850	1027854	193	4	4	1.0000000
X	1028769	1028773	64	4	4	1.0000000
X	1029504	1029508	70	4	4	1.0000000
X	1029580	1029584	2	4	4	1.0000000
X	1029828	1029832	4	4	4	1.0000000
X	1029990	1029994	2	4	4	1.0000000
X	1030197	1030201	2	1	4	0.2500000
X	1030264	1030268	0	0	4	0.0000000
X	1030311	1030315	4	4	4	1.0000000
X	1031727	1031731	6	4	4	1.0000000
X	1031792	1031796	0	0	4	0.0000000
X	1031826	1031830	125	4	4	1.0000000
X	1032764	1032768	69	4	4	1.0000000
X	1032857	1032861	63	4	4	1.0000000
X	1033532	1033536	0	0	4	0.0000000
X	1035125	1035129	0	0	4	0.0000000
X	1035309	1035313	0	0	4	0.0000000
X	1035321	1035325	0	0	4	0.0000000
X	1035370	1035374	0	0	4	0.0000000
X	1035443	1035447	0	0	4	0.0000000
X	1035666	1035670	0	0	4	0.0000000
X	1035675	1035679	0	0	4	0.0000000
X	1035833	1035837	0	0	4	0.0000000
X	1036649	1036653	0	0	4	0.0000000
X	1037100	1037104	0	0	4	0.0000000
X	1039010	1039014	0	0	4	0.0000000
X	1039040	1039044	0	0	4	0.0000000
X	1039259	1039263	0	0	4	0.0000000
X	1039785	1039789	0	0	4	0.0000000
X	1040591	1040595	0	0	4	0.0000000
X	1040985	1040989	0	0	4	0.0000000
X	1041000	1041004	2	3	4	0.7500000
X	1041013	1041017	15	4	4	1.0000000
X	1041586	1041590	17	4	4	1.0000000
X	1041725	1041729	0	0	4	0.0000000
X	1041975	1041979	31	4	4	1.0000000
X	1042464	1042468	70	4	4	1.0000000
X	1042975	1042979	19	4	4	1.0000000
X	1042988	1042992	0	0	4	0.0000000
X	1043013	1043017	4	4	4	1.0000000
X	1043202	1043206	34	4	4	1.0000000
X	1043703	1043707	24	4	4	1.0000000
X	1043858	1043862	0	0	4	0.0000000
X	1043962	1043966	0	0	4	0.0000000
X	1044177	1044181	2	4	4	1.0000000
X	1044393	1044397	23	4	4	1.0000000
X	1045390	1045394	20	4	4	1.0000000
X	1045829	1045833	23	4	4	1.0000000
X	1046357	1046361	13	4	4	1.0000000
X	1046510	1046514	70	4	4	1.0000000
X	1046589	1046593	239	4	4	1.0000000
X	1047104	1047108	215	4	4	1.0000000
X	1047305	1047309	107	4	4	1.0000000
X	1048001	1048005	128	4	4	1.0000000
X	1048241	1048245	34	4	4	1.0000000
X	1049034	1049038	33	4	4	1.0000000
X	1049038	1049042	4	4	4	1.0000000
X	1050629	1050633	1	4	4	1.0000000
X	1050783	1050787	0	0	4	0.0000000
X	1050868	1050872	91	4	4	1.0000000
X	1051597	1051601	93	4	4	1.0000000
X	1051623	1051627	1	3	4	0.7500000
X	1051771	1051775	1	4	4	1.0000000
X	1051862	1051866	0	0	4	0.0000000
X	1051874	1051878	0	0	4	0.0000000
X	1051976	1051980	1	4	4	1.0000000
X	1052199	1052203	1	1	4	0.2500000
X	1052291	1052295	0	0	4	0.0000000
X	1052410	1052414	39	4	4	1.0000000
X	1052870	1052874	44	4	4	1.0000000
X	1054801	1054805	41	4	4	1.0000000
X	1055140	1055144	34	4	4	1.0000000
X	1056000	1056004	7	4	4	1.0000000
X	1057778	1057782	4	4	4	1.0000000
X	1059433	1059437	3	4	4	1.0000000
X	1060737	1060741	82	4	4	1.0000000
X	1061667	1061671	76	4	4	1.0000000
X	1062159	1062163	12	4	4	1.0000000
X	1062165	1062169	3	4	4	1.0000000
X	1063481	1063485	11	4	4	1.0000000
X	1063681	1063685	4	4	4	1.0000000
X	1063987	1063991	0	0	4	0.0000000
X	1065260	1065264	0	0	4	0.0000000
X	1065273	1065277	0	0	4	0.0000000
X	1065840	1065844	0	0	4	0.0000000
X	1065885	1065889	0	0	4	0.0000000
X	1066044	1066048	0	0	4	0.0000000
X	1066935	1066939	0	0	4	0.0000000
X	1067166	1067170	0	0	4	0.0000000
X	1067688	1067692	0	0	4	0.0000000
X	1068180	1068184	0	0	4	0.0000000
X	1068202	1068206	0	0	4	0.0000000
X	1068262	1068266	0	0	4	0.0000000
X	1068385	1068389	0	0	4	0.0000000
X	1068509	1068513	0	0	4	0.0000000
X	1069220	1069224	0	0	4	0.0000000
X	1069337	1069341	0	0	4	0.0000000
X	1070056	1070060	0	0	4	0.0000000
X	1070243	1070247	0	0	4	0.0000000
X	1070412	1070416	0	0	4	0.0000000
X	1070974	1070978	0	0	4	0.0000000
X	1071056	1071060	0	0	4	0.0000000
X	1071554	1071558	0	0	4	0.0000000
X	1072295	1072299	0	0	4	0.0000000
X	1072583	1072587	0	0	4	0.0000000
X	1074354	1074358	1	4	4	1.0000000
X	1074539	1074543	12	4	4	1.0000000
X	1075077	1075081	8	4	4	1.0000000
X	1075288	1075292	0	0	4	0.0000000
X	1075348	1075352	2	4	4	1.0000000
X	1075825	1075829	13	4	4	1.0000000
X	1075997	1076001	0	0	4	0.0000000
X	1076066	1076070	1	4	4	1.0000000
X	1076237	1076241	3	4	4	1.0000000
X	1076483	1076487	3	4	4	1.0000000
X	1076684	1076688	1	1	4	0.2500000
X	1076834	1076838	0	0	4	0.0000000
X	1076846	1076850	1	3	4	0.7500000
X	1077038	1077042	1	4	4	1.0000000
X	1077152	1077156	0	0	4	0.0000000
X	1077239	1077243	0	0	4	0.0000000
X	1077248	1077252	0	0	4	0.0000000
X	1077408	1077412	0	0	4	0.0000000
X	1077417	1077421	3	4	4	1.0000000
X	1079227	1079231	2	4	4	1.0000000
X	1079349	1079353	5	4	4	1.0000000
X	1079579	1079583	6	4	4	1.0000000
X	1079583	1079587	30	4	4	1.0000000
X	1079846	1079850	30	4	4	1.0000000
X	1079861	1079865	0	0	4	0.0000000
X	1079872	1079876	0	0	4	0.0000000
X	1079973	1079977	4	4	4	1.0000000
X	1080178	1080182	18	4	4	1.0000000
X	1080182	1080186	39	4	4	1.0000000
X	1080903	1080907	45	4	4	1.0000000
X	1082052	1082056	137	4	4	1.0000000
X	1082751	1082755	138	4	4	1.0000000
X	1083276	1083280	197	4	4	1.0000000
X	1083638	1083642	184	4	4	1.0000000
X	1083897	1083901	54	4	4	1.0000000
X	1084268	1084272	65	4	4	1.0000000
X	1084363	1084367	0	0	4	0.0000000
X	1085343	1085347	51	4	4	1.0000000
X	1086408	1086412	34	4	4	1.0000000
X	1086588	1086592	10	4	4	1.0000000
X	1088043	1088047	101	4	4	1.0000000
X	1088486	1088490	105	4	4	1.0000000
X	1088520	1088524	83	4	4	1.0000000
X	1088985	1088989	186	4	4	1.0000000
X	1089501	1089505	146	4	4	1.0000000
X	1090258	1090262	57	4	4	1.0000000
X	1093267	1093271	0	0	4	0.0000000
X	1093271	1093275	0	0	4	0.0000000
X	1093325	1093329	30	4	4	1.0000000
X	1094123	1094127	68	4	4	1.0000000
X	1094490	1094494	63	4	4	1.0000000
X	1094903	1094907	32	4	4	1.0000000
X	1094987	1094991	0	0	4	0.0000000
X	1095154	1095158	0	0	4	0.0000000
X	1095266	1095270	10	4	4	1.0000000
X	1095518	1095522	46	4	4	1.0000000
X	1095523	1095527	64	4	4	1.0000000
X	1096097	1096101	116	4	4	1.0000000
X	1096763	1096767	89	4	4	1.0000000
X	1098067	1098071	36	4	4	1.0000000
X	1098306	1098310	14	4	4	1.0000000
X	1098980	1098984	174	4	4	1.0000000
X	1099698	1099702	224	4	4	1.0000000
X	1100277	1100281	302	4	4	1.0000000
X	1101066	1101070	401	4	4	1.0000000
X	1101995	1101999	172	4	4	1.0000000
X	1102796	1102800	12	4	4	1.0000000
X	1103287	1103291	46	4	4	1.0000000
X	1103312	1103316	1	1	4	0.2500000
X	1103431	1103435	0	0	4	0.0000000
X	1103448	1103452	0	0	4	0.0000000
X	1103490	1103494	0	0	4	0.0000000
X	1103533	1103537	0	0	4	0.0000000
X	1103680	1103684	30	4	4	1.0000000
X	1104275	1104279	135	4	4	1.0000000
X	1104742	1104746	129	4	4	1.0000000
X	1105425	1105429	33	4	4	1.0000000
X	1105938	1105942	8	4	4	1.0000000
X	1106089	1106093	46	4	4	1.0000000
X	1106523	1106527	96	4	4	1.0000000
X	1107078	1107082	40	4	4	1.0000000
X	1107680	1107684	53	4	4	1.0000000
X	1107953	1107957	47	4	4	1.0000000
X	1107993	1107997	1	4	4	1.0000000
X	1108227	1108231	1	1	4	0.2500000
X	1108238	1108242	13	4	4	1.0000000
X	1108759	1108763	11	4	4	1.0000000
X	1108768	1108772	0	0	4	0.0000000
X	1108790	1108794	0	0	4	0.0000000
X	1108799	1108803	15	4	4	1.0000000
X	1110434	1110438	86	4	4	1.0000000
X	1110789	1110793	92	4	4	1.0000000
X	1111927	1111931	20	4	4	1.0000000
X	1112685	1112689	94	4	4	1.0000000
X	1113589	1113593	140	4	4	1.0000000
X	1114552	1114556	74	4	4	1.0000000
X	1115485	1115489	15	4	4	1.0000000
X	1115658	1115662	1	4	4	1.0000000
X	1115790	1115794	5	4	4	1.0000000
X	1117567	1117571	115	4	4	1.0000000
X	1118024	1118028	104	4	4	1.0000000
X	1118140	1118144	2	4	4	1.0000000
X	1118792	1118796	6	4	4	1.0000000
X	1119287	1119291	4	4	4	1.0000000
X	1121417	1121421	4	4	4	1.0000000
X	1121637	1121641	37	4	4	1.0000000
X	1122050	1122054	48	4	4	1.0000000
X	1122346	1122350	99	4	4	1.0000000
X	1122682	1122686	85	4	4	1.0000000
X	1124060	1124064	10	4	4	1.0000000
X	1124310	1124314	6	4	4	1.0000000
X	1124405	1124409	20	4	4	1.0000000
X	1124673	1124677	55	4	4	1.0000000
X	1125439	1125443	49	4	4	1.0000000
X	1125488	1125492	0	0	4	0.0000000
X	1125493	1125497	0	0	4	0.0000000
X	1125502	1125506	0	0	4	0.0000000
X	1125511	1125515	0	0	4	0.0000000
X	1125545	1125549	0	0	4	0.0000000
X	1125643	1125647	0	0	4	0.0000000
X	1125793	1125797	0	0	4	0.0000000
X	1125809	1125813	0	0	4	0.0000000
X	1127617	1127621	1	1	4	0.2500000
X	1127631	1127635	1	4	4	1.0000000
X	1127758	1127762	71	4	4	1.0000000
X	1128451	1128455	153	4	4	1.0000000
X	1129117	1129121	82	4	4	1.0000000
X	1129679	1129683	11	4	4	1.0000000
X	1130408	1130412	9	4	4	1.0000000
X	1130673	1130677	9	4	4	1.0000000
X	1130725	1130729	89	4	4	1.0000000
X	1131138	1131142	138	4	4	1.0000000
X	1131702	1131706	20	4	4	1.0000000
X	1131757	1131761	20	4	4	1.0000000
X	1132095	1132099	23	4	4	1.0000000
X	1133764	1133768	32	4	4	1.0000000
X	1133897	1133901	109	4	4	1.0000000
X	1134238	1134242	246	4	4	1.0000000
X	1134572	1134576	218	4	4	1.0000000
X	1135593	1135597	69	4	4	1.0000000
X	1135643	1135647	100	4	4	1.0000000
X	1136216	1136220	93	4	4	1.0000000
X	1136228	1136232	0	0	4	0.0000000
X	1136409	1136413	4	4	4	1.0000000
X	1136682	1136686	65	4	4	1.0000000
X	1137824	1137828	39	4	4	1.0000000
X	1138709	1138713	9	4	4	1.0000000
X	1139467	1139471	10	4	4	1.0000000
X	1139736	1139740	8	4	4	1.0000000
X	1139944	1139948	27	4	4	1.0000000
X	1140430	1140434	62	4	4	1.0000000
X	1141085	1141089	41	4	4	1.0000000
X	1141291	1141295	3	4	4	1.0000000
X	1141876	1141880	9	4	4	1.0000000
X	1143081	1143085	8	4	4	1.0000000
X	1144016	1144020	2	4	4	1.0000000
X	1145095	1145099	3	4	4	1.0000000
X	1145111	1145115	0	0	4	0.0000000
X	1145147	1145151	3	3	4	0.7500000
X	1145411	1145415	3	4	4	1.0000000
X	1145446	1145450	10	4	4	1.0000000
X	1145739	1145743	15	4	4	1.0000000
X	1145994	1145998	5	4	4	1.0000000
X	1146259	1146263	7	4	4	1.0000000
X	1146265	1146269	6	4	4	1.0000000
X	1146281	1146285	25	4	4	1.0000000
X	1147018	1147022	10	4	4	1.0000000
X	1147168	1147172	1	4	4	1.0000000
X	1147183	1147187	12	4	4	1.0000000
X	1147631	1147635	31	4	4	1.0000000
X	1148544	1148548	55	4	4	1.0000000
X	1149509	1149513	60	4	4	1.0000000
X	1150248	1150252	33	4	4	1.0000000
X	1150263	1150267	1	4	4	1.0000000
X	1150281	1150285	2	4	4	1.0000000
X	1151160	1151164	8	4	4	1.0000000
X	1151195	1151199	0	0	4	0.0000000
X	1151237	1151241	48	4	4	1.0000000
X	1152372	1152376	66	4	4	1.0000000
X	1153072	1153076	27	4	4	1.0000000
X	1154571	1154575	13	4	4	1.0000000
X	1155544	1155548	7	4	4	1.0000000
X	1155780	1155784	8	4	4	1.0000000
X	1155873	1155877	40	4	4	1.0000000
X	1156605	1156609	65	4	4	1.0000000
X	1157747	1157751	22	4	4	1.0000000
X	1158717	1158721	7	4	4	1.0000000
X	1158728	1158732	0	0	4	0.0000000
X	1158843	1158847	1	3	4	0.7500000
X	1158980	1158984	1	4	4	1.0000000
X	1159024	1159028	0	0	4	0.0000000
X	1159235	1159239	0	0	4	0.0000000
X	1159309	1159313	0	0	4	0.0000000
X	1159360	1159364	0	0	4	0.0000000
X	1159405	1159409	1	3	4	0.7500000
X	1159636	1159640	0	0	4	0.0000000
X	1159906	1159910	16	4	4	1.0000000
X	1160223	1160227	42	4	4	1.0000000
X	1161113	1161117	34	4	4	1.0000000
X	1161238	1161242	5	4	4	1.0000000
X	1161323	1161327	98	4	4	1.0000000
X	1162514	1162518	100	4	4	1.0000000
X	1163269	1163273	70	4	4	1.0000000
X	1163576	1163580	42	4	4	1.0000000
X	1163730	1163734	3	3	4	0.7500000
X	1163875	1163879	15	4	4	1.0000000
X	1164515	1164519	9	4	4	1.0000000
X	1164762	1164766	1	4	4	1.0000000
X	1167940	1167944	28	4	4	1.0000000
X	1168507	1168511	27	4	4	1.0000000
X	1168869	1168873	11	4	4	1.0000000
X	1168902	1168906	6	4	4	1.0000000
X	1169249	1169253	19	4	4	1.0000000
X	1169485	1169489	12	4	4	1.0000000
X	1169541	1169545	7	4	4	1.0000000
X	1169784	1169788	7	4	4	1.0000000
X	1169965	1169969	4	4	4	1.0000000
X	1170244	1170248	3	4	4	1.0000000
X	1170275	1170279	11	4	4	1.0000000
X	1170877	1170881	35	4	4	1.0000000
X	1171207	1171211	26	4	4	1.0000000
X	1171460	1171464	4	4	4	1.0000000
X	1171625	1171629	23	4	4	1.0000000
X	1172159	1172163	14	4	4	1.0000000
X	1172383	1172387	10	4	4	1.0000000
X	1172954	1172958	18	4	4	1.0000000
X	1172990	1172994	0	0	4	0.0000000
X	1173044	1173048	11	4	4	1.0000000
X	1173865	1173869	57	4	4	1.0000000
X	1174242	1174246	45	4	4	1.0000000
X	1174297	1174301	0	0	4	0.0000000
X	1174351	1174355	0	0	4	0.0000000
X	1174441	1174445	1	3	4	0.7500000
X	1174637	1174641	18	4	4	1.0000000
X	1175096	1175100	17	4	4	1.0000000
X	1175264	1175268	18	4	4	1.0000000
X	1175549	1175553	12	4	4	1.0000000
X	1175692	1175696	2	4	4	1.0000000
X	1175914	1175918	1	1	4	0.2500000
X	1175948	1175952	0	0	4	0.0000000
X	1176221	1176225	2	3	4	0.7500000
X	1176280	1176284	11	4	4	1.0000000
X	1176939	1176943	87	4	4	1.0000000
X	1177523	1177527	100	4	4	1.0000000
X	1178298	1178302	50	4	4	1.0000000
X	1178638	1178642	4	4	4	1.0000000
X	1178742	1178746	3	4	4	1.0000000
X	1179672	1179676	7	4	4	1.0000000
X	1179705	1179709	22	4	4	1.0000000
X	1180283	1180287	20	4	4	1.0000000
X	1180446	1180450	0	0	4	0.0000000
X	1180542	1180546	0	0	4	0.0000000
X	1180682	1180686	1	3	4	0.7500000
X	1180793	1180797	6	4	4	1.0000000
X	1181252	1181256	4	4	4	1.0000000
X	1181259	1181263	1	4	4	1.0000000
X	1181354	1181358	0	0	4	0.0000000
X	1181391	1181395	3	4	4	1.0000000
X	1182066	1182070	4	4	4	1.0000000
X	1182374	1182378	1	4	4	1.0000000
X	1182519	1182523	0	0	4	0.0000000
X	1182565	1182569	0	0	4	0.0000000
X	1182615	1182619	0	0	4	0.0000000
X	1182766	1182770	17	4	4	1.0000000
X	1183984	1183988	34	4	4	1.0000000
X	1183998	1184002	3	3	4	0.7500000
X	1184564	1184568	34	4	4	1.0000000
X	1184574	1184578	1	4	4	1.0000000
X	1184710	1184714	12	4	4	1.0000000
X	1184984	1184988	13	4	4	1.0000000
X	1185003	1185007	70	4	4	1.0000000
X	1186013	1186017	59	4	4	1.0000000
X	1186408	1186412	288	4	4	1.0000000
X	1186793	1186797	354	4	4	1.0000000
X	1186998	1187002	53	4	4	1.0000000
X	1187016	1187020	88	4	4	1.0000000
X	1187517	1187521	82	4	4	1.0000000
X	1187678	1187682	5	4	4	1.0000000
X	1188277	1188281	3	4	4	1.0000000
X	1188321	1188325	0	0	4	0.0000000
X	1188360	1188364	13	4	4	1.0000000
X	1188720	1188724	17	4	4	1.0000000
X	1188727	1188731	15	4	4	1.0000000
X	1189556	1189560	18	4	4	1.0000000
X	1189652	1189656	5	4	4	1.0000000
X	1189891	1189895	7	4	4	1.0000000
X	1190351	1190355	28	4	4	1.0000000
X	1190898	1190902	25	4	4	1.0000000
X	1191212	1191216	53	4	4	1.0000000
X	1192052	1192056	182	4	4	1.0000000
X	1192793	1192797	94	4	4	1.0000000
X	1193004	1193008	18	4	4	1.0000000
X	1193496	1193500	11	4	4	1.0000000
X	1193628	1193632	0	0	4	0.0000000
X	1193835	1193839	9	4	4	1.0000000
X	1194382	1194386	7	4	4	1.0000000
X	1194514	1194518	5	4	4	1.0000000
X	1194520	1194524	11	4	4	1.0000000
X	1194934	1194938	9	4	4	1.0000000
X	1195083	1195087	0	0	4	0.0000000
X	1195123	1195127	0	0	4	0.0000000
X	1195159	1195163	17	4	4	1.0000000
X	1195558	1195562	18	4	4	1.0000000
X	1195779	1195783	3	4	4	1.0000000
X	1195869	1195873	19	4	4	1.0000000
X	1196200	1196204	22	4	4	1.0000000
X	1196338	1196342	2	4	4	1.0000000
X	1196349	1196353	2	4	4	1.0000000
X	1196563	1196567	26	4	4	1.0000000
X	1196992	1196996	17	4	4	1.0000000
X	1197037	1197041	0	0	4	0.0000000
X	1197133	1197137	0	0	4	0.0000000
X	1197290	1197294	0	0	4	0.0000000
X	1197339	1197343	17	4	4	1.0000000
X	1197756	1197760	15	4	4	1.0000000
X	1197809	1197813	0	0	4	0.0000000
X	1197818	1197822	0	0	4	0.0000000
X	1197911	1197915	0	0	4	0.0000000
X	1198007	1198011	9	4	4	1.0000000
X	1198308	1198312	34	4	4	1.0000000
X	1198616	1198620	23	4	4	1.0000000
X	1198787	1198791	0	0	4	0.0000000
X	1198878	1198882	16	4	4	1.0000000
X	1199374	1199378	15	4	4	1.0000000
X	1199664	1199668	7	4	4	1.0000000
X	1199745	1199749	42	4	4	1.0000000
X	1200172	1200176	3	4	4	1.0000000
X	1200182	1200186	28	4	4	1.0000000
X	1200685	1200689	28	4	4	1.0000000
X	1200744	1200748	0	0	4	0.0000000
X	1200783	1200787	0	0	4	0.0000000
X	1200805	1200809	1	4	4	1.0000000
X	1201005	1201009	1	1	4	0.2500000
X	1201210	1201214	0	0	4	0.0000000
X	1201293	1201297	8	4	4	1.0000000
X	1201606	1201610	25	4	4	1.0000000
X	1202177	1202181	18	4	4	1.0000000
X	1202204	1202208	0	0	4	0.0000000
X	1202261	1202265	1	4	4	1.0000000
X	1202555	1202559	2	4	4	1.0000000
X	1203300	1203304	20	4	4	1.0000000
X	1203746	1203750	14	4	4	1.0000000
X	1203932	1203936	1	1	4	0.2500000
X	1204110	1204114	35	4	4	1.0000000
X	1204930	1204934	65	4	4	1.0000000
X	1205288	1205292	35	4	4	1.0000000
X	1205973	1205977	6	4	4	1.0000000
X	1206270	1206274	2	4	4	1.0000000
X	1206438	1206442	75	4	4	1.0000000
X	1206806	1206810	100	4	4	1.0000000
X	1206929	1206933	0	0	4	0.0000000
X	1207029	1207033	13	4	4	1.0000000
X	1207393	1207397	22	4	4	1.0000000
X	1207855	1207859	38	4	4	1.0000000
X	1208492	1208496	41	4	4	1.0000000
X	1208914	1208918	26	4	4	1.0000000
X	1208999	1209003	3	4	4	1.0000000
X	1209217	1209221	4	4	4	1.0000000
X	1209390	1209394	206	4	4	1.0000000
X	1210002	1210006	171	4	4	1.0000000
X	1210037	1210041	24	4	4	1.0000000
X	1210587	1210591	25	4	4	1.0000000
X	1210628	1210632	1	3	4	0.7500000
X	1210784	1210788	1	4	4	1.0000000
X	1210915	1210919	1	4	4	1.0000000
X	1211116	1211120	1	1	4	0.2500000
X	1211179	1211183	0	0	4	0.0000000
X	1211393	1211397	23	4	4	1.0000000
X	1212263	1212267	14	4	4	1.0000000
X	1212458	1212462	0	0	4	0.0000000
X	1212534	1212538	0	0	4	0.0000000
X	1212554	1212558	0	0	4	0.0000000
X	1212566	1212570	0	0	4	0.0000000
X	1212572	1212576	0	0	4	0.0000000
X	1212578	1212582	0	0	4	0.0000000
X	1212723	1212727	0	0	4	0.0000000
X	1212849	1212853	27	4	4	1.0000000
X	1213254	1213258	114	4	4	1.0000000
X	1214159	1214163	90	4	4	1.0000000
X	1214313	1214317	0	0	4	0.0000000
X	1214447	1214451	0	0	4	0.0000000
X	1214621	1214625	0	0	4	0.0000000
X	1214788	1214792	0	0	4	0.0000000
X	1214841	1214845	0	0	4	0.0000000
X	1214885	1214889	0	0	4	0.0000000
X	1214904	1214908	1	4	4	1.0000000
X	1215045	1215049	259	4	4	1.0000000
X	1215456	1215460	226	4	4	1.0000000
X	1215460	1215464	44	4	4	1.0000000
X	1215541	1215545	92	4	4	1.0000000
X	1216663	1216667	78	4	4	1.0000000
X	1216921	1216925	9	4	4	1.0000000
X	1217150	1217154	18	4	4	1.0000000
X	1218771	1218775	20	4	4	1.0000000
X	1219025	1219029	12	4	4	1.0000000
X	1219040	1219044	0	0	4	0.0000000
X	1219175	1219179	0	0	4	0.0000000
X	1219196	1219200	0	0	4	0.0000000
X	1219214	1219218	0	0	4	0.0000000
X	1219279	1219283	7	4	4	1.0000000
X	1219727	1219731	12	4	4	1.0000000
X	1219807	1219811	28	4	4	1.0000000
X	1220334	1220338	20	4	4	1.0000000
X	1221185	1221189	24	4	4	1.0000000
X	1221191	1221195	36	4	4	1.0000000
X	1221984	1221988	50	4	4	1.0000000
X	1222090	1222094	0	0	4	0.0000000
X	1222211	1222215	0	0	4	0.0000000
X	1222222	1222226	0	0	4	0.0000000
X	1222361	1222365	1	4	4	1.0000000
X	1222526	1222530	1	1	4	0.2500000
X	1222766	1222770	0	0	4	0.0000000
X	1222841	1222845	0	0	4	0.0000000
X	1222906	1222910	1	4	4	1.0000000
X	1223101	1223105	1	1	4	0.2500000
X	1223131	1223135	1	3	4	0.7500000
X	1223236	1223240	1	4	4	1.0000000
X	1223287	1223291	0	0	4	0.0000000
X	1223295	1223299	0	0	4	0.0000000
X	1223466	1223470	31	4	4	1.0000000
X	1223754	1223758	31	4	4	1.0000000
X	1223770	1223774	0	0	4	0.0000000
X	1223787	1223791	0	0	4	0.0000000
X	1223882	1223886	0	0	4	0.0000000
X	1225476	1225480	2	4	4	1.0000000
X	1225624	1225628	0	0	4	0.0000000
X	1225642	1225646	0	0	4	0.0000000
X	1225653	1225657	6	4	4	1.0000000
X	1226191	1226195	15	4	4	1.0000000
X	1226240	1226244	22	4	4	1.0000000
X	1227832	1227836	14	4	4	1.0000000
X	1228870	1228874	46	4	4	1.0000000
X	1229112	1229116	71	4	4	1.0000000
X	1229645	1229649	64	4	4	1.0000000
X	1229663	1229667	2	4	4	1.0000000
X	1229672	1229676	19	4	4	1.0000000
X	1230149	1230153	27	4	4	1.0000000
X	1230156	1230160	37	4	4	1.0000000
X	1230453	1230457	38	4	4	1.0000000
X	1232321	1232325	2	4	4	1.0000000
X	1232536	1232540	28	4	4	1.0000000
X	1233426	1233430	24	4	4	1.0000000
X	1233670	1233674	13	4	4	1.0000000
X	1233689	1233693	3	4	4	1.0000000
X	1233717	1233721	36	4	4	1.0000000
X	1234690	1234694	47	4	4	1.0000000
X	1236550	1236554	135	4	4	1.0000000
X	1237044	1237048	139	4	4	1.0000000
X	1237193	1237197	3	4	4	1.0000000
X	1237415	1237419	5	4	4	1.0000000
X	1237534	1237538	22	4	4	1.0000000
X	1237843	1237847	20	4	4	1.0000000
X	1237890	1237894	0	0	4	0.0000000
X	1237954	1237958	0	0	4	0.0000000
X	1238104	1238108	0	0	4	0.0000000
X	1238327	1238331	0	0	4	0.0000000
X	1238458	1238462	0	0	4	0.0000000
X	1238542	1238546	0	0	4	0.0000000
X	1238645	1238649	1	4	4	1.0000000
X	1238841	1238845	61	4	4	1.0000000
X	1239295	1239299	68	4	4	1.0000000
X	1239374	1239378	18	4	4	1.0000000
X	1239379	1239383	85	4	4	1.0000000
X	1240364	1240368	165	4	4	1.0000000
X	1240677	1240681	38	4	4	1.0000000
X	1240950	1240954	3	1	4	0.2500000
X	1241145	1241149	13	4	4	1.0000000
X	1241644	1241648	2	4	4	1.0000000
X	1241658	1241662	0	0	4	0.0000000
X	1241691	1241695	0	0	4	0.0000000
X	1241733	1241737	1	4	4	1.0000000
X	1241955	1241959	3	4	4	1.0000000
X	1242116	1242120	2	4	4	1.0000000
X	1242293	1242297	0	0	4	0.0000000
X	1242327	1242331	123	4	4	1.0000000
X	1242679	1242683	164	4	4	1.0000000
X	1242690	1242694	0	0	4	0.0000000
X	1242720	1242724	0	0	4	0.0000000
X	1242785	1242789	0	0	4	0.0000000
X	1242800	1242804	4	4	4	1.0000000
X	1243064	1243068	5	1	4	0.2500000
X	1243101	1243105	50	4	4	1.0000000
X	1243464	1243468	65	4	4	1.0000000
X	1243724	1243728	25	4	4	1.0000000
X	1244425	1244429	21	4	4	1.0000000
X	1244742	1244746	15	4	4	1.0000000
X	1245107	1245111	33	4	4	1.0000000
X	1245834	1245838	11	4	4	1.0000000
X	1245917	1245921	0	0	4	0.0000000
X	1246144	1246148	0	0	4	0.0000000
X	1246164	1246168	0	0	4	0.0000000
X	1246321	1246325	0	0	4	0.0000000
X	1246327	1246331	0	0	4	0.0000000
X	1246486	1246490	0	0	4	0.0000000
X	1246603	1246607	28	4	4	1.0000000
X	1247654	1247658	61	4	4	1.0000000
X	1247922	1247926	22	4	4	1.0000000
X	1247990	1247994	129	4	4	1.0000000
X	1248935	1248939	278	4	4	1.0000000
X	1249489	1249493	74	4	4	1.0000000
X	1250680	1250684	3	4	4	1.0000000
X	1251220	1251224	1	1	4	0.2500000
X	1251504	1251508	28	4	4	1.0000000
X	1251970	1251974	19	4	4	1.0000000
X	1251974	1251978	2	4	4	1.0000000
X	1251997	1252001	195	4	4	1.0000000
X	1252380	1252384	203	4	4	1.0000000
X	1252390	1252394	3	4	4	1.0000000
X	1252519	1252523	144	4	4	1.0000000
X	1252877	1252881	163	4	4	1.0000000
X	1253818	1253822	19	4	4	1.0000000
X	1253924	1253928	0	0	4	0.0000000
X	1254120	1254124	0	0	4	0.0000000
X	1254201	1254205	33	4	4	1.0000000
X	1254764	1254768	97	4	4	1.0000000
X	1255021	1255025	28	4	4	1.0000000
X	1258590	1258594	26	4	4	1.0000000
X	1259929	1259933	41	4	4	1.0000000
X	1260116	1260120	61	4	4	1.0000000
X	1261134	1261138	79	4	4	1.0000000
X	1261240	1261244	0	0	4	0.0000000
X	1261256	1261260	0	0	4	0.0000000
X	1261347	1261351	7	4	4	1.0000000
X	1261516	1261520	6	4	4	1.0000000
X	1261521	1261525	0	0	4	0.0000000
X	1261526	1261530	0	0	4	0.0000000
X	1261531	1261535	0	0	4	0.0000000
X	1261574	1261578	2	4	4	1.0000000
X	1262074	1262078	4	4	4	1.0000000
X	1262122	1262126	0	0	4	0.0000000
X	1262312	1262316	0	0	4	0.0000000
X	1262319	1262323	1	4	4	1.0000000
X	1263166	1263170	16	4	4	1.0000000
X	1263590	1263594	18	4	4	1.0000000
X	1263733	1263737	0	0	4	0.0000000
X	1263923	1263927	0	0	4	0.0000000
X	1263952	1263956	0	0	4	0.0000000
X	1264020	1264024	0	0	4	0.0000000
X	1264053	1264057	0	0	4	0.0000000
X	1264205	1264209	0	0	4	0.0000000
X	1264366	1264370	4	4	4	1.0000000
X	1264377	1264381	23	4	4	1.0000000
X	1266038	1266042	51	4	4	1.0000000
X	1266769	1266773	49	4	4	1.0000000
X	1267574	1267578	74	4	4	1.0000000
X	1267585	1267589	50	4	4	1.0000000
X	1267911	1267915	74	4	4	1.0000000
X	1268836	1268840	253	4	4	1.0000000
X	1269320	1269324	60	4	4	1.0000000
X	1270070	1270074	154	4	4	1.0000000
X	1270786	1270790	127	4	4	1.0000000
X	1271614	1271618	84	4	4	1.0000000
X	1272951	1272955	42	4	4	1.0000000
X	1273131	1273135	21	4	4	1.0000000
X	1274311	1274315	43	4	4	1.0000000
X	1276099	1276103	3	4	4	1.0000000
X	1276126	1276130	5	4	4	1.0000000
X	1276745	1276749	19	4	4	1.0000000
X	1277126	1277130	43	4	4	1.0000000
X	1277915	1277919	171	4	4	1.0000000
X	1278279	1278283	124	4	4	1.0000000
X	1278291	1278295	1	3	4	0.7500000
X	1278324	1278328	1	4	4	1.0000000
X	1278420	1278424	1	4	4	1.0000000
X	1278458	1278462	0	0	4	0.0000000
X	1278658	1278662	2	3	4	0.7500000
X	1278797	1278801	3	4	4	1.0000000
X	1279024	1279028	7	4	4	1.0000000
X	1279306	1279310	4	4	4	1.0000000
X	1279456	1279460	1	4	4	1.0000000
X	1279528	1279532	0	0	4	0.0000000
X	1279652	1279656	2	3	4	0.7500000
X	1279871	1279875	71	4	4	1.0000000
X	1280133	1280137	227	4	4	1.0000000
X	1280575	1280579	202	4	4	1.0000000
X	1280912	1280916	55	4	4	1.0000000
X	1281139	1281143	68	4	4	1.0000000
X	1282410	1282414	149	4	4	1.0000000
X	1282919	1282923	81	4	4	1.0000000
X	1283019	1283023	17	4	4	1.0000000
X	1283189	1283193	17	4	4	1.0000000
X	1283252	1283256	6	4	4	1.0000000
X	1283256	1283260	2	4	4	1.0000000
X	1283388	1283392	6	4	4	1.0000000
X	1284683	1284687	30	4	4	1.0000000
X	1285197	1285201	34	4	4	1.0000000
X	1285810	1285814	0	0	4	0.0000000
X	1285898	1285902	1	4	4	1.0000000
X	1285927	1285931	9	4	4	1.0000000
X	1286315	1286319	23	4	4	1.0000000
X	1286547	1286551	151	4	4	1.0000000
X	1286843	1286847	125	4	4	1.0000000
X	1286986	1286990	11	4	4	1.0000000
X	1287208	1287212	15	4	4	1.0000000
X	1287915	1287919	24	4	4	1.0000000
X	1288159	1288163	25	4	4	1.0000000
X	1288239	1288243	2	4	4	1.0000000
X	1288446	1288450	1	1	4	0.2500000
X	1288489	1288493	1	3	4	0.7500000
X	1288650	1288654	120	4	4	1.0000000
X	1289146	1289150	158	4	4	1.0000000
X	1289484	1289488	254	4	4	1.0000000
X	1289865	1289869	161	4	4	1.0000000
X	1290133	1290137	23	4	4	1.0000000
X	1290423	1290427	9	4	4	1.0000000
X	1290536	1290540	0	0	4	0.0000000
X	1290630	1290634	3	3	4	0.7500000
X	1290678	1290682	48	4	4	1.0000000
X	1291396	1291400	63	4	4	1.0000000
X	1291647	1291651	31	4	4	1.0000000
X	1291914	1291918	25	4	4	1.0000000
X	1291972	1291976	19	4	4	1.0000000
X	1292233	1292237	20	4	4	1.0000000
X	1292286	1292290	0	0	4	0.0000000
X	1292558	1292562	0	0	4	0.0000000
X	1292704	1292708	0	0	4	0.0000000
X	1292837	1292841	0	0	4	0.0000000
X	1292860	1292864	0	0	4	0.0000000
X	1292926	1292930	0	0	4	0.0000000
X	1292977	1292981	214	4	4	1.0000000
X	1293362	1293366	221	4	4	1.0000000
X	1293681	1293685	36	4	4	1.0000000
X	1294156	1294160	15	4	4	1.0000000
X	1294429	1294433	5	4	4	1.0000000
X	1294592	1294596	70	4	4	1.0000000
X	1294941	1294945	78	4	4	1.0000000
X	1294992	1294996	9	4	4	1.0000000
X	1295197	1295201	9	4	4	1.0000000
X	1295311	1295315	22	4	4	1.0000000
X	1296655	1296659	49	4	4	1.0000000
X	1296677	1296681	89	4	4	1.0000000
X	1297176	1297180	131	4	4	1.0000000
X	1297180	1297184	11	4	4	1.0000000
X	1297245	1297249	2	4	4	1.0000000
X	1297457	1297461	2	4	4	1.0000000
X	1297568	1297572	0	0	4	0.0000000
X	1297751	1297755	0	0	4	0.0000000
X	1297843	1297847	0	0	4	0.0000000
X	1297943	1297947	0	0	4	0.0000000
X	1298027	1298031	28	4	4	1.0000000
X	1298389	1298393	21	4	4	1.0000000
X	1298426	1298430	8	4	4	1.0000000
X	1298787	1298791	15	4	4	1.0000000
X	1298794	1298798	0	0	4	0.0000000
X	1298835	1298839	0	0	4	0.0000000
X	1298841	1298845	0	0	4	0.0000000
X	1298847	1298851	0	0	4	0.0000000
X	1298853	1298857	2	4	4	1.0000000
X	1300512	1300516	3	4	4	1.0000000
X	1300570	1300574	17	4	4	1.0000000
X	1300891	1300895	6	4	4	1.0000000
X	1300908	1300912	1	4	4	1.0000000
X	1301012	1301016	1	4	4	1.0000000
X	1301016	1301020	3	4	4	1.0000000
X	1301251	1301255	3	1	4	0.2500000
X	1301348	1301352	0	0	4	0.0000000
X	1301437	1301441	127	4	4	1.0000000
X	1302370	1302374	92	4	4	1.0000000
X	1302414	1302418	137	4	4	1.0000000
X	1302771	1302775	203	4	4	1.0000000
X	1303237	1303241	60	4	4	1.0000000
X	1303787	1303791	65	4	4	1.0000000
X	1303794	1303798	0	0	4	0.0000000
X	1303801	1303805	3	3	4	0.7500000
X	1303808	1303812	3	4	4	1.0000000
X	1303816	1303820	13	4	4	1.0000000
X	1304456	1304460	12	4	4	1.0000000
X	1304471	1304475	126	4	4	1.0000000
X	1304864	1304868	113	4	4	1.0000000
X	1305149	1305153	15	4	4	1.0000000
X	1305256	1305260	1	4	4	1.0000000
X	1305448	1305452	19	4	4	1.0000000
X	1307018	1307022	5	4	4	1.0000000
X	1307188	1307192	0	0	4	0.0000000
X	1307479	1307483	0	0	4	0.0000000
X	1307486	1307490	0	0	4	0.0000000
X	1307493	1307497	2	4	4	1.0000000
X	1308017	1308021	2	4	4	1.0000000
X	1308081	1308085	1	4	4	1.0000000
X	1309498	1309502	34	4	4	1.0000000
X	1309705	1309709	85	4	4	1.0000000
X	1310112	1310116	87	4	4	1.0000000
X	1310949	1310953	46	4	4	1.0000000
X	1312220	1312224	39	4	4	1.0000000
X	1312589	1312593	95	4	4	1.0000000
X	1313476	1313480	74	4	4	1.0000000
X	1313764	1313768	33	4	4	1.0000000
X	1314133	1314137	13	4	4	1.0000000
X	1314181	1314185	0	0	4	0.0000000
X	1314310	1314314	54	4	4	1.0000000
X	1314950	1314954	106	4	4	1.0000000
X	1315235	1315239	63	4	4	1.0000000
X	1315453	1315457	47	4	4	1.0000000
X	1316425	1316429	64	4	4	1.0000000
X	1316436	1316440	1	3	4	0.7500000
X	1316598	1316602	1	4	4	1.0000000
X	1316687	1316691	8	4	4	1.0000000
X	1317650	1317654	10	4	4	1.0000000
X	1317811	1317815	0	0	4	0.0000000
X	1317906	1317910	0	0	4	0.0000000
X	1317981	1317985	0	0	4	0.0000000
X	1318112	1318116	3	3	4	0.7500000
X	1318122	1318126	3	4	4	1.0000000
X	1318127	1318131	4	4	4	1.0000000
X	1318155	1318159	15	4	4	1.0000000
X	1318622	1318626	21	4	4	1.0000000
X	1319338	1319342	4	4	4	1.0000000
X	1319349	1319353	0	0	4	0.0000000
X	1319474	1319478	5	4	4	1.0000000
X	1319819	1319823	8	4	4	1.0000000
X	1319848	1319852	14	4	4	1.0000000
X	1320337	1320341	13	4	4	1.0000000
X	1320351	1320355	0	0	4	0.0000000
X	1320419	1320423	0	0	4	0.0000000
X	1320558	1320562	1	4	4	1.0000000
X	1320762	1320766	1	1	4	0.2500000
X	1320809	1320813	0	0	4	0.0000000
X	1320868	1320872	29	4	4	1.0000000
X	1322232	1322236	49	4	4	1.0000000
X	1322474	1322478	2	4	4	1.0000000
X	1322764	1322768	1	1	4	0.2500000
X	1323183	1323187	2	4	4	1.0000000
X	1323324	1323328	0	0	4	0.0000000
X	1323381	1323385	1	4	4	1.0000000
X	1323563	1323567	1	1	4	0.2500000
X	1323593	1323597	2	4	4	1.0000000
X	1323797	1323801	2	1	4	0.2500000
X	1324047	1324051	0	0	4	0.0000000
X	1324053	1324057	1	3	4	0.7500000
X	1324208	1324212	1	4	4	1.0000000
X	1324459	1324463	7	4	4	1.0000000
X	1324755	1324759	17	4	4	1.0000000
X	1325411	1325415	67	4	4	1.0000000
X	1325923	1325927	48	4	4	1.0000000
X	1326079	1326083	10	4	4	1.0000000
X	1326343	1326347	10	4	4	1.0000000
X	1326527	1326531	1	4	4	1.0000000
X	1326545	1326549	0	0	4	0.0000000
X	1326569	1326573	0	0	4	0.0000000
X	1326692	1326696	1	4	4	1.0000000
X	1326899	1326903	1	1	4	0.2500000
X	1326914	1326918	0	0	4	0.0000000
X	1326989	1326993	0	0	4	0.0000000
X	1327083	1327087	0	0	4	0.0000000
X	1327175	1327179	3	3	4	0.7500000
X	1327466	1327470	4	4	4	1.0000000
X	1327781	1327785	0	0	4	0.0000000
X	1327843	1327847	0	0	4	0.0000000
X	1327887	1327891	0	0	4	0.0000000
X	1327898	1327902	0	0	4	0.0000000
X	1327902	1327906	0	0	4	0.0000000
X	1328012	1328016	0	0	4	0.0000000
X	1328138	1328142	0	0	4	0.0000000
X	1328235	1328239	29	4	4	1.0000000
X	1328934	1328938	51	4	4	1.0000000
X	1329654	1329658	46	4	4	1.0000000
X	1329783	1329787	0	0	4	0.0000000
X	1329825	1329829	0	0	4	0.0000000
X	1329832	1329836	0	0	4	0.0000000
X	1329957	1329961	0	0	4	0.0000000
X	1329992	1329996	0	0	4	0.0000000
X	1330137	1330141	0	0	4	0.0000000
X	1330333	1330337	2	4	4	1.0000000
X	1330932	1330936	7	4	4	1.0000000
X	1331126	1331130	3	4	4	1.0000000
X	1331268	1331272	0	0	4	0.0000000
X	1331332	1331336	15	4	4	1.0000000
X	1331533	1331537	19	4	4	1.0000000
X	1331733	1331737	5	4	4	1.0000000
X	1331859	1331863	2	4	4	1.0000000
X	1331892	1331896	0	0	4	0.0000000
X	1332000	1332004	2	3	4	0.7500000
X	1332175	1332179	2	4	4	1.0000000
X	1332288	1332292	60	4	4	1.0000000
X	1332729	1332733	73	4	4	1.0000000
X	1333203	1333207	4	4	4	1.0000000
X	1333227	1333231	2	4	4	1.0000000
X	1333426	1333430	2	1	4	0.2500000
X	1333492	1333496	0	0	4	0.0000000
X	1333524	1333528	0	0	4	0.0000000
X	1333555	1333559	0	0	4	0.0000000
X	1333567	1333571	0	0	4	0.0000000
X	1333669	1333673	0	0	4	0.0000000
X	1333836	1333840	0	0	4	0.0000000
X	1333843	1333847	0	0	4	0.0000000
X	1333855	1333859	0	0	4	0.0000000
X	1333868	1333872	0	0	4	0.0000000
X	1334126	1334130	0	0	4	0.0000000
X	1334133	1334137	0	0	4	0.0000000
X	1334140	1334144	12	4	4	1.0000000
X	1334469	1334473	8	4	4	1.0000000
X	1334560	1334564	28	4	4	1.0000000
X	1334955	1334959	19	4	4	1.0000000
X	1335000	1335004	110	4	4	1.0000000
X	1335746	1335750	113	4	4	1.0000000
X	1335995	1335999	48	4	4	1.0000000
X	1336398	1336402	47	4	4	1.0000000
X	1336549	1336553	67	4	4	1.0000000
X	1337110	1337114	109	4	4	1.0000000
X	1337690	1337694	70	4	4	1.0000000
X	1337700	1337704	1	4	4	1.0000000
X	1337789	1337793	13	4	4	1.0000000
X	1338349	1338353	142	4	4	1.0000000
X	1338896	1338900	49	4	4	1.0000000
X	1338929	1338933	0	0	4	0.0000000
X	1338956	1338960	5	4	4	1.0000000
X	1339310	1339314	5	4	4	1.0000000
X	1339373	1339377	3	4	4	1.0000000
X	1339382	1339386	39	4	4	1.0000000
X	1340256	1340260	34	4	4	1.0000000
X	1340374	1340378	11	4	4	1.0000000
X	1340717	1340721	7	4	4	1.0000000
X	1340724	1340728	31	4	4	1.0000000
X	1341121	1341125	112	4	4	1.0000000
X	1341694	1341698	69	4	4	1.0000000
X	1341747	1341751	85	4	4	1.0000000
X	1341873	1341877	111	4	4	1.0000000
X	1342229	1342233	78	4	4	1.0000000
X	1342238	1342242	3	4	4	1.0000000
X	1342242	1342246	19	4	4	1.0000000
X	1342906	1342910	29	4	4	1.0000000
X	1343174	1343178	14	4	4	1.0000000
X	1343303	1343307	141	4	4	1.0000000
X	1343999	1344003	157	4	4	1.0000000
X	1344469	1344473	60	4	4	1.0000000
X	1344485	1344489	0	0	4	0.0000000
X	1344511	1344515	3	4	4	1.0000000
X	1344722	1344726	55	4	4	1.0000000
X	1345007	1345011	58	4	4	1.0000000
X	1345075	1345079	3	4	4	1.0000000
X	1345079	1345083	6	4	4	1.0000000
X	1345292	1345296	6	4	4	1.0000000
X	1345434	1345438	11	4	4	1.0000000
X	1345695	1345699	10	4	4	1.0000000
X	1345830	1345834	0	0	4	0.0000000
X	1345858	1345862	0	0	4	0.0000000
X	1345987	1345991	0	0	4	0.0000000
X	1346070	1346074	0	0	4	0.0000000
X	1346184	1346188	44	4	4	1.0000000
X	1347156	1347160	22	4	4	1.0000000
X	1347218	1347222	3	3	4	0.7500000
X	1347247	1347251	32	4	4	1.0000000
X	1348062	1348066	187	4	4	1.0000000
X	1348445	1348449	156	4	4	1.0000000
X	1348702	1348706	4	4	4	1.0000000
X	1348809	1348813	0	0	4	0.0000000
X	1348949	1348953	3	4	4	1.0000000
X	1349120	1349124	14	4	4	1.0000000
X	1349304	1349308	1057	4	4	1.0000000
X	1349793	1349797	1254	4	4	1.0000000
X	1350978	1350982	188	4	4	1.0000000
X	1351416	1351420	40	4	4	1.0000000
X	1351637	1351641	1	1	4	0.2500000
X	1351827	1351831	52	4	4	1.0000000
X	1352149	1352153	207	4	4	1.0000000
X	1352696	1352700	154	4	4	1.0000000
X	1353044	1353048	12	4	4	1.0000000
X	1353080	1353084	0	0	4	0.0000000
X	1353090	1353094	0	0	4	0.0000000
X	1353104	1353108	0	0	4	0.0000000
X	1353218	1353222	0	0	4	0.0000000
X	1353281	1353285	16	4	4	1.0000000
X	1353766	1353770	35	4	4	1.0000000
X	1353773	1353777	20	4	4	1.0000000
X	1354250	1354254	13	4	4	1.0000000
X	1354294	1354298	0	0	4	0.0000000
X	1354466	1354470	151	4	4	1.0000000
X	1354814	1354818	203	4	4	1.0000000
X	1355297	1355301	147	4	4	1.0000000
X	1355686	1355690	74	4	4	1.0000000
X	1355743	1355747	3	4	4	1.0000000
X	1356185	1356189	3	4	4	1.0000000
X	1356229	1356233	0	0	4	0.0000000
X	1356376	1356380	1	3	4	0.7500000
X	1356520	1356524	3	4	4	1.0000000
X	1356791	1356795	5	4	4	1.0000000
X	1357059	1357063	2	1	4	0.2500000
X	1357074	1357078	23	4	4	1.0000000
X	1357368	1357372	24	4	4	1.0000000
X	1357404	1357408	1	3	4	0.7500000
X	1357567	1357571	7	4	4	1.0000000
X	1358052	1358056	0	0	4	0.0000000
X	1358139	1358143	0	0	4	0.0000000
X	1358735	1358739	0	0	4	0.0000000
X	1358755	1358759	0	0	4	0.0000000
X	1359560	1359564	0	0	4	0.0000000
X	1359923	1359927	0	0	4	0.0000000
X	1360243	1360247	0	0	4	0.0000000
X	1360558	1360562	0	0	4	0.0000000
X	1361500	1361504	0	0	4	0.0000000
X	1361582	1361586	0	0	4	0.0000000
X	1361712	1361716	0	0	4	0.0000000
X	1361785	1361789	0	0	4	0.0000000
X	1362101	1362105	0	0	4	0.0000000
X	1362418	1362422	0	0	4	0.0000000
X	1364592	1364596	0	0	4	0.0000000
X	1364882	1364886	0	0	4	0.0000000
X	1365209	1365213	0	0	4	0.0000000
X	1365511	1365515	0	0	4	0.0000000
X	1365957	1365961	0	0	4	0.0000000
X	1365977	1365981	0	0	4	0.0000000
X	1366450	1366454	0	0	4	0.0000000
X	1366469	1366473	0	0	4	0.0000000
X	1366552	1366556	0	0	4	0.0000000
X	1366633	1366637	0	0	4	0.0000000
X	1367274	1367278	0	0	4	0.0000000
X	1367818	1367822	0	0	4	0.0000000
X	1367993	1367997	53	4	4	1.0000000
X	1368495	1368499	51	4	4	1.0000000
X	1368750	1368754	7	4	4	1.0000000
X	1368782	1368786	24	4	4	1.0000000
X	1369653	1369657	18	4	4	1.0000000
X	1369884	1369888	1	4	4	1.0000000
X	1369911	1369915	7	4	4	1.0000000
X	1370185	1370189	9	4	4	1.0000000
X	1370286	1370290	59	4	4	1.0000000
X	1371451	1371455	36	4	4	1.0000000
X	1371671	1371675	30	4	4	1.0000000
X	1372281	1372285	43	4	4	1.0000000
X	1372490	1372494	4	4	4	1.0000000
X	1372525	1372529	0	0	4	0.0000000
X	1372595	1372599	2	4	4	1.0000000
X	1373050	1373054	1	4	4	1.0000000
X	1373068	1373072	7	4	4	1.0000000
X	1373324	1373328	102	4	4	1.0000000
X	1373975	1373979	334	4	4	1.0000000
X	1374840	1374844	210	4	4	1.0000000
X	1374938	1374942	0	0	4	0.0000000
X	1375159	1375163	0	0	4	0.0000000
X	1375219	1375223	33	4	4	1.0000000
X	1376036	1376040	22	4	4	1.0000000
X	1376051	1376055	0	0	4	0.0000000
X	1376096	1376100	0	0	4	0.0000000
X	1376123	1376127	0	0	4	0.0000000
X	1376135	1376139	31	4	4	1.0000000
X	1376590	1376594	32	4	4	1.0000000
X	1376724	1376728	3	4	4	1.0000000
X	1376853	1376857	1	1	4	0.2500000
X	1376913	1376917	1	3	4	0.7500000
X	1377126	1377130	4	4	4	1.0000000
X	1377312	1377316	3	4	4	1.0000000
X	1377394	1377398	0	0	4	0.0000000
X	1377403	1377407	0	0	4	0.0000000
X	1377429	1377433	0	0	4	0.0000000
X	1377480	1377484	0	0	4	0.0000000
X	1377882	1377886	6	4	4	1.0000000
X	1378143	1378147	5	4	4	1.0000000
X	1378204	1378208	2	4	4	1.0000000
X	1378220	1378224	3	4	4	1.0000000
X	1378309	1378313	203	4	4	1.0000000
X	1378635	1378639	217	4	4	1.0000000
X	1378841	1378845	15	4	4	1.0000000
X	1379035	1379039	9	4	4	1.0000000
X	1379224	1379228	5	4	4	1.0000000
X	1379261	1379265	3	4	4	1.0000000
X	1379345	1379349	9	4	4	1.0000000
X	1379366	1379370	78	4	4	1.0000000
X	1380142	1380146	78	4	4	1.0000000
X	1380311	1380315	83	4	4	1.0000000
X	1380634	1380638	109	4	4	1.0000000
X	1381901	1381905	188	4	4	1.0000000
X	1382303	1382307	160	4	4	1.0000000
X	1382327	1382331	0	0	4	0.0000000
X	1382332	1382336	0	0	4	0.0000000
X	1382337	1382341	0	0	4	0.0000000
X	1382352	1382356	0	0	4	0.0000000
X	1382357	1382361	0	0	4	0.0000000
X	1382372	1382376	0	0	4	0.0000000
X	1382382	1382386	0	0	4	0.0000000
X	1382387	1382391	0	0	4	0.0000000
X	1382397	1382401	0	0	4	0.0000000
X	1382415	1382419	2	4	4	1.0000000
X	1382799	1382803	3	4	4	1.0000000
X	1382835	1382839	1	4	4	1.0000000
X	1382841	1382845	15	4	4	1.0000000
X	1383160	1383164	53	4	4	1.0000000
X	1383504	1383508	29	4	4	1.0000000
X	1383557	1383561	0	0	4	0.0000000
X	1383567	1383571	0	0	4	0.0000000
X	1383699	1383703	0	0	4	0.0000000
X	1383704	1383708	0	0	4	0.0000000
X	1383834	1383838	1	3	4	0.7500000
X	1384039	1384043	1	4	4	1.0000000
X	1384101	1384105	18	4	4	1.0000000
X	1384375	1384379	25	4	4	1.0000000
X	1384949	1384953	18	4	4	1.0000000
X	1385375	1385379	30	4	4	1.0000000
X	1385642	1385646	38	4	4	1.0000000
X	1385647	1385651	16	4	4	1.0000000
X	1385679	1385683	154	4	4	1.0000000
X	1386401	1386405	104	4	4	1.0000000
X	1386504	1386508	0	0	4	0.0000000
X	1386564	1386568	0	0	4	0.0000000
X	1386599	1386603	1	4	4	1.0000000
X	1386901	1386905	8	4	4	1.0000000
X	1387723	1387727	18	4	4	1.0000000
X	1387732	1387736	0	0	4	0.0000000
X	1387766	1387770	0	0	4	0.0000000
X	1387863	1387867	0	0	4	0.0000000
X	1387934	1387938	2	4	4	1.0000000
X	1388995	1388999	3	4	4	1.0000000
X	1389185	1389189	15	4	4	1.0000000
X	1389410	1389414	18	4	4	1.0000000
X	1389415	1389419	47	4	4	1.0000000
X	1389702	1389706	40	4	4	1.0000000
X	1389762	1389766	0	0	4	0.0000000
X	1390073	1390077	8	4	4	1.0000000
X	1390310	1390314	8	4	4	1.0000000
X	1390483	1390487	17	4	4	1.0000000
X	1391200	1391204	22	4	4	1.0000000
X	1391255	1391259	0	0	4	0.0000000
X	1391342	1391346	4	4	4	1.0000000
X	1391372	1391376	26	4	4	1.0000000
X	1391925	1391929	184	4	4	1.0000000
X	1392360	1392364	256	4	4	1.0000000
X	1393656	1393660	44	4	4	1.0000000
X	1393704	1393708	0	0	4	0.0000000
X	1393860	1393864	0	0	4	0.0000000
X	1393900	1393904	1	4	4	1.0000000
X	1393954	1393958	27	4	4	1.0000000
X	1394360	1394364	28	4	4	1.0000000
X	1394442	1394446	36	4	4	1.0000000
X	1395005	1395009	138	4	4	1.0000000
X	1395852	1395856	168	4	4	1.0000000
X	1396123	1396127	110	4	4	1.0000000
X	1396560	1396564	93	4	4	1.0000000
X	1396571	1396575	7	4	4	1.0000000
X	1397189	1397193	9	4	4	1.0000000
X	1397194	1397198	3	4	4	1.0000000
X	1397204	1397208	39	4	4	1.0000000
X	1397505	1397509	45	4	4	1.0000000
X	1397523	1397527	2	4	4	1.0000000
X	1397773	1397777	11	4	4	1.0000000
X	1398091	1398095	23	4	4	1.0000000
X	1400063	1400067	31	4	4	1.0000000
X	1401126	1401130	176	4	4	1.0000000
X	1401743	1401747	182	4	4	1.0000000
X	1402025	1402029	68	4	4	1.0000000
X	1402029	1402033	1	4	4	1.0000000
X	1402033	1402037	8	4	4	1.0000000
X	1402492	1402496	11	4	4	1.0000000
X	1402595	1402599	4	4	4	1.0000000
X	1403340	1403344	4	1	4	0.2500000
X	1403488	1403492	15	4	4	1.0000000
X	1403817	1403821	24	4	4	1.0000000
X	1404005	1404009	7	4	4	1.0000000
X	1404010	1404014	27	4	4	1.0000000
X	1404745	1404749	31	4	4	1.0000000
X	1404792	1404796	0	0	4	0.0000000
X	1407223	1407227	2	4	4	1.0000000
X	1407886	1407890	237	4	4	1.0000000
X	1408321	1408325	242	4	4	1.0000000
X	1410199	1410203	127	4	4	1.0000000
X	1410633	1410637	117	4	4	1.0000000
X	1410681	1410685	2	4	4	1.0000000
X	1410829	1410833	0	0	4	0.0000000
X	1410842	1410846	7	4	4	1.0000000
X	1411837	1411841	197	4	4	1.0000000
X	1412277	1412281	199	4	4	1.0000000
X	1412369	1412373	16	4	4	1.0000000
X	1412790	1412794	192	4	4	1.0000000
X	1413248	1413252	152	4	4	1.0000000
X	1413416	1413420	138	4	4	1.0000000
X	1414267	1414271	139	4	4	1.0000000
X	1414837	1414841	8	4	4	1.0000000
X	1415123	1415127	120	4	4	1.0000000
X	1415894	1415898	241	4	4	1.0000000
X	1416573	1416577	135	4	4	1.0000000
X	1416816	1416820	119	4	4	1.0000000
X	1417216	1417220	93	4	4	1.0000000
X	1417262	1417266	36	4	4	1.0000000
X	1417749	1417753	130	4	4	1.0000000
X	1418112	1418116	110	4	4	1.0000000
X	1418296	1418300	2	1	4	0.2500000
X	1418436	1418440	213	4	4	1.0000000
X	1419189	1419193	163	4	4	1.0000000
X	1419691	1419695	120	4	4	1.0000000
X	1420970	1420974	103	4	4	1.0000000
X	1421075	1421079	45	4	4	1.0000000
X	1422437	1422441	112	4	4	1.0000000
X	1423050	1423054	89	4	4	1.0000000
X	1423672	1423676	127	4	4	1.0000000
X	1424320	1424324	81	4	4	1.0000000
X	1424672	1424676	5	4	4	1.0000000
X	1424857	1424861	68	4	4	1.0000000
X	1425655	1425659	55	4	4	1.0000000
X	1425740	1425744	100	4	4	1.0000000
X	1426474	1426478	159	4	4	1.0000000
X	1426764	1426768	19	4	4	1.0000000
X	1426962	1426966	218	4	4	1.0000000
X	1427365	1427369	263	4	4	1.0000000
X	1427645	1427649	33	4	4	1.0000000
X	1427842	1427846	8	4	4	1.0000000
X	1427850	1427854	109	4	4	1.0000000
X	1428325	1428329	85	4	4	1.0000000
X	1428415	1428419	129	4	4	1.0000000
X	1429164	1429168	131	4	4	1.0000000
X	1431582	1431586	2	4	4	1.0000000
X	1431699	1431703	19	4	4	1.0000000
X	1432601	1432605	21	4	4	1.0000000
X	1432815	1432819	17	4	4	1.0000000
X	1433389	1433393	17	4	4	1.0000000
X	1433629	1433633	6	4	4	1.0000000
X	1433699	1433703	0	0	4	0.0000000
X	1433710	1433714	0	0	4	0.0000000
X	1433714	1433718	0	0	4	0.0000000
X	1433762	1433766	5	4	4	1.0000000
X	1435390	1435394	10	4	4	1.0000000
X	1435471	1435475	1	4	4	1.0000000
X	1435513	1435517	1	1	4	0.2500000
X	1435552	1435556	0	0	4	0.0000000
X	1435618	1435622	4	4	4	1.0000000
X	1435880	1435884	5	4	4	1.0000000
X	1436015	1436019	1	1	4	0.2500000
X	1436038	1436042	15	4	4	1.0000000
X	1436324	1436328	19	4	4	1.0000000
X	1436443	1436447	3	4	4	1.0000000
X	1436609	1436613	80	4	4	1.0000000
X	1437417	1437421	136	4	4	1.0000000
X	1437798	1437802	70	4	4	1.0000000
X	1439603	1439607	3	4	4	1.0000000
X	1439663	1439667	13	4	4	1.0000000
X	1440057	1440061	13	4	4	1.0000000
X	1440083	1440087	4	4	4	1.0000000
X	1440100	1440104	21	4	4	1.0000000
X	1440728	1440732	20	4	4	1.0000000
X	1440735	1440739	19	4	4	1.0000000
X	1441816	1441820	108	4	4	1.0000000
X	1444598	1444602	0	0	4	0.0000000
X	1444690	1444694	0	0	4	0.0000000
X	1444872	1444876	43	4	4	1.0000000
X	1445386	1445390	112	4	4	1.0000000
X	1445627	1445631	110	4	4	1.0000000
X	1446623	1446627	82	4	4	1.0000000
X	1446923	1446927	9	4	4	1.0000000
X	1446959	1446963	1	4	4	1.0000000
X	1447020	1447024	75	4	4	1.0000000
X	1447745	1447749	77	4	4	1.0000000
X	1447810	1447814	0	0	4	0.0000000
X	1447886	1447890	0	0	4	0.0000000
X	1447992	1447996	11	4	4	1.0000000
X	1448202	1448206	17	4	4	1.0000000
X	1448805	1448809	37	4	4	1.0000000
X	1449227	1449231	88	4	4	1.0000000
X	1449470	1449474	35	4	4	1.0000000
X	1449553	1449557	6	4	4	1.0000000
X	1449809	1449813	6	4	4	1.0000000
X	1449828	1449832	3	4	4	1.0000000
X	1449993	1449997	27	4	4	1.0000000
X	1450254	1450258	24	4	4	1.0000000
X	1450339	1450343	0	0	4	0.0000000
X	1450348	1450352	2	4	4	1.0000000
X	1450855	1450859	1	1	4	0.2500000
X	1450876	1450880	1	3	4	0.7500000
X	1451064	1451068	6	3	4	0.7500000
X	1451070	1451074	45	4	4	1.0000000
X	1451521	1451525	69	4	4	1.0000000
X	1451526	1451530	15	4	4	1.0000000
X	1451531	1451535	46	4	4	1.0000000
X	1452069	1452073	120	4	4	1.0000000
X	1452398	1452402	128	4	4	1.0000000
X	1452811	1452815	70	4	4	1.0000000
X	1453055	1453059	23	4	4	1.0000000
X	1453059	1453063	2	4	4	1.0000000
X	1453145	1453149	1	4	4	1.0000000
X	1453220	1453224	0	0	4	0.0000000
X	1453229	1453233	0	0	4	0.0000000
X	1453277	1453281	0	0	4	0.0000000
X	1453395	1453399	0	0	4	0.0000000
X	1453424	1453428	21	4	4	1.0000000
X	1454013	1454017	53	4	4	1.0000000
X	1454331	1454335	37	4	4	1.0000000
X	1454622	1454626	8	4	4	1.0000000
X	1454913	1454917	7	4	4	1.0000000
X	1454999	1455003	0	0	4	0.0000000
X	1455003	1455007	0	0	4	0.0000000
X	1455134	1455138	1	4	4	1.0000000
X	1455163	1455167	4	4	4	1.0000000
X	1455180	1455184	26	4	4	1.0000000
X	1456014	1456018	36	4	4	1.0000000
X	1456025	1456029	4	4	4	1.0000000
X	1456271	1456275	4	4	4	1.0000000
X	1456342	1456346	0	0	4	0.0000000
X	1456553	1456557	0	0	4	0.0000000
X	1456651	1456655	0	0	4	0.0000000
X	1456786	1456790	0	0	4	0.0000000
X	1456795	1456799	11	4	4	1.0000000
X	1457160	1457164	14	4	4	1.0000000
X	1457255	1457259	0	0	4	0.0000000
X	1457409	1457413	0	0	4	0.0000000
X	1457467	1457471	0	0	4	0.0000000
X	1457608	1457612	32	4	4	1.0000000
X	1458172	1458176	138	4	4	1.0000000
X	1458619	1458623	87	4	4	1.0000000
X	1458842	1458846	4	4	4	1.0000000
X	1458946	1458950	5	4	4	1.0000000
X	1459202	1459206	5	4	4	1.0000000
X	1459252	1459256	67	4	4	1.0000000
X	1459603	1459607	67	4	4	1.0000000
X	1459813	1459817	12	4	4	1.0000000
X	1460093	1460097	15	4	4	1.0000000
X	1460267	1460271	3	4	4	1.0000000
X	1460272	1460276	1	3	4	0.7500000
X	1460403	1460407	68	4	4	1.0000000
X	1460845	1460849	61	4	4	1.0000000
X	1460872	1460876	3	4	4	1.0000000
X	1461092	1461096	2	1	4	0.2500000
X	1461158	1461162	0	0	4	0.0000000
X	1461212	1461216	70	4	4	1.0000000
X	1462176	1462180	101	4	4	1.0000000
X	1462309	1462313	3	4	4	1.0000000
X	1462325	1462329	2	3	4	0.7500000
X	1462539	1462543	13	4	4	1.0000000
X	1462789	1462793	42	4	4	1.0000000
X	1463411	1463415	34	4	4	1.0000000
X	1463498	1463502	0	0	4	0.0000000
X	1463517	1463521	0	0	4	0.0000000
X	1463582	1463586	0	0	4	0.0000000
X	1463699	1463703	1	3	4	0.7500000
X	1463947	1463951	1	4	4	1.0000000
X	1463972	1463976	0	0	4	0.0000000
X	1464057	1464061	0	0	4	0.0000000
X	1464064	1464068	72	4	4	1.0000000
X	1464504	1464508	87	4	4	1.0000000
X	1464641	1464645	0	0	4	0.0000000
X	1465247	1465251	1	4	4	1.0000000
X	1465359	1465363	3	4	4	1.0000000
X	1465817	1465821	56	4	4	1.0000000
X	1466259	1466263	594	4	4	1.0000000
X	1467003	1467007	470	4	4	1.0000000
X	1467337	1467341	212	4	4	1.0000000
X	1467422	1467426	154	4	4	1.0000000
X	1467610	1467614	13	4	4	1.0000000
X	1467932	1467936	9	4	4	1.0000000
X	1468042	1468046	10	4	4	1.0000000
X	1468751	1468755	15	4	4	1.0000000
X	1468993	1468997	3	4	4	1.0000000
X	1469900	1469904	9	4	4	1.0000000
X	1470221	1470225	15	4	4	1.0000000
X	1470448	1470452	6	4	4	1.0000000
X	1470567	1470571	0	0	4	0.0000000
X	1470759	1470763	5	4	4	1.0000000
X	1470958	1470962	6	4	4	1.0000000
X	1471091	1471095	1	1	4	0.2500000
X	1471215	1471219	0	0	4	0.0000000
X	1471386	1471390	66	4	4	1.0000000
X	1471799	1471803	145	4	4	1.0000000
X	1471983	1471987	148	4	4	1.0000000
X	1472099	1472103	69	4	4	1.0000000
X	1472154	1472158	0	0	4	0.0000000
X	1472172	1472176	0	0	4	0.0000000
X	1472339	1472343	0	0	4	0.0000000
X	1472348	1472352	0	0	4	0.0000000
X	1472417	1472421	0	0	4	0.0000000
X	1472557	1472561	2	3	4	0.7500000
X	1472825	1472829	2	4	4	1.0000000
X	1472855	1472859	6	4	4	1.0000000
X	1473115	1473119	6	4	4	1.0000000
X	1473300	1473304	30	4	4	1.0000000
X	1474020	1474024	168	4	4	1.0000000
X	1474126	1474130	3	4	4	1.0000000
X	1474465	1474469	2	3	4	0.7500000
X	1474643	1474647	44	4	4	1.0000000
X	1475308	1475312	62	4	4	1.0000000
X	1475620	1475624	35	4	4	1.0000000
X	1475953	1475957	17	4	4	1.0000000
X	1476265	1476269	5	4	4	1.0000000
X	1476392	1476396	0	0	4	0.0000000
X	1476591	1476595	17	4	4	1.0000000
X	1477266	1477270	17	4	4	1.0000000
X	1477448	1477452	11	4	4	1.0000000
X	1477503	1477507	8	4	4	1.0000000
X	1477740	1477744	7	4	4	1.0000000
X	1478091	1478095	0	0	4	0.0000000
X	1478564	1478568	7	4	4	1.0000000
X	1478912	1478916	10	4	4	1.0000000
X	1479133	1479137	1	4	4	1.0000000
X	1480391	1480395	68	4	4	1.0000000
X	1481358	1481362	409	4	4	1.0000000
X	1481607	1481611	322	4	4	1.0000000
X	1481703	1481707	125	4	4	1.0000000
X	1482080	1482084	139	4	4	1.0000000
X	1482098	1482102	1	4	4	1.0000000
X	1482308	1482312	1	1	4	0.2500000
X	1482363	1482367	0	0	4	0.0000000
X	1482402	1482406	0	0	4	0.0000000
X	1482453	1482457	0	0	4	0.0000000
X	1482477	1482481	15	4	4	1.0000000
X	1483751	1483755	20	4	4	1.0000000
X	1483801	1483805	47	4	4	1.0000000
X	1484948	1484952	64	4	4	1.0000000
X	1484998	1485002	1	3	4	0.7500000
X	1485008	1485012	17	4	4	1.0000000
X	1486072	1486076	45	4	4	1.0000000
X	1486595	1486599	56	4	4	1.0000000
X	1487235	1487239	15	4	4	1.0000000
X	1487502	1487506	2	4	4	1.0000000
X	1487697	1487701	64	4	4	1.0000000
X	1488378	1488382	78	4	4	1.0000000
X	1488767	1488771	2	4	4	1.0000000
X	1489242	1489246	4	4	4	1.0000000
X	1489411	1489415	2	3	4	0.7500000
X	1489458	1489462	26	4	4	1.0000000
X	1489807	1489811	23	4	4	1.0000000
X	1490019	1490023	17	4	4	1.0000000
X	1490707	1490711	35	4	4	1.0000000
X	1491219	1491223	7	4	4	1.0000000
X	1491493	1491497	3	1	4	0.2500000
X	1491544	1491548	3	4	4	1.0000000
X	1491835	1491839	3	4	4	1.0000000
X	1491974	1491978	0	0	4	0.0000000
X	1492001	1492005	0	0	4	0.0000000
X	1492009	1492013	0	0	4	0.0000000
X	1492020	1492024	0	0	4	0.0000000
X	1492037	1492041	0	0	4	0.0000000
X	1492044	1492048	0	0	4	0.0000000
X	1492061	1492065	1	4	4	1.0000000
X	1492071	1492075	15	4	4	1.0000000
X	1492437	1492441	16	4	4	1.0000000
X	1492477	1492481	0	0	4	0.0000000
X	1492572	1492576	0	0	4	0.0000000
X	1492606	1492610	2	4	4	1.0000000
X	1492873	1492877	3	4	4	1.0000000
X	1493295	1493299	2	4	4	1.0000000
X	1493453	1493457	4	4	4	1.0000000
X	1494094	1494098	4	4	4	1.0000000
X	1494326	1494330	48	4	4	1.0000000
X	1494684	1494688	61	4	4	1.0000000
X	1496106	1496110	36	4	4	1.0000000
X	1496778	1496782	24	4	4	1.0000000
X	1496830	1496834	19	4	4	1.0000000
X	1498041	1498045	24	4	4	1.0000000
X	1498663	1498667	9	4	4	1.0000000
X	1498961	1498965	3	4	4	1.0000000
X	1499090	1499094	1	4	4	1.0000000
X	1501484	1501488	46	4	4	1.0000000
X	1501962	1501966	45	4	4	1.0000000
X	1502050	1502054	0	0	4	0.0000000
X	1502064	1502068	6	4	4	1.0000000
X	1502296	1502300	5	4	4	1.0000000
X	1502314	1502318	5	4	4	1.0000000
X	1502782	1502786	19	4	4	1.0000000
X	1503784	1503788	14	4	4	1.0000000
X	1505217	1505221	10	4	4	1.0000000
X	1505233	1505237	43	4	4	1.0000000
X	1505564	1505568	65	4	4	1.0000000
X	1505975	1505979	9	4	4	1.0000000
X	1506085	1506089	0	0	4	0.0000000
X	1507673	1507677	2	4	4	1.0000000
X	1509502	1509506	31	4	4	1.0000000
X	1510233	1510237	56	4	4	1.0000000
X	1511123	1511127	43	4	4	1.0000000
X	1512383	1512387	0	0	4	0.0000000
X	1512416	1512420	2	4	4	1.0000000
X	1512756	1512760	1	1	4	0.2500000
X	1512954	1512958	0	0	4	0.0000000
X	1513066	1513070	62	4	4	1.0000000
X	1513642	1513646	90	4	4	1.0000000
X	1514186	1514190	11	4	4	1.0000000
X	1514502	1514506	0	0	4	0.0000000
X	1514662	1514666	0	0	4	0.0000000
X	1514802	1514806	0	0	4	0.0000000
X	1514833	1514837	0	0	4	0.0000000
X	1514858	1514862	0	0	4	0.0000000
X	1514897	1514901	0	0	4	0.0000000
X	1515031	1515035	2	4	4	1.0000000
X	1515235	1515239	68	4	4	1.0000000
X	1515571	1515575	34	4	4	1.0000000
X	1515576	1515580	10	4	4	1.0000000
X	1515599	1515603	1	4	4	1.0000000
X	1515612	1515616	26	4	4	1.0000000
X	1515949	1515953	170	4	4	1.0000000
X	1516378	1516382	183	4	4	1.0000000
X	1516639	1516643	84	4	4	1.0000000
X	1517069	1517073	59	4	4	1.0000000
X	1517074	1517078	74	4	4	1.0000000
X	1517508	1517512	108	4	4	1.0000000
X	1517795	1517799	35	4	4	1.0000000
X	1517860	1517864	0	0	4	0.0000000
X	1517883	1517887	0	0	4	0.0000000
X	1518235	1518239	0	0	4	0.0000000
X	1518258	1518262	0	0	4	0.0000000
X	1518742	1518746	0	0	4	0.0000000
X	1518884	1518888	0	0	4	0.0000000
X	1519184	1519188	0	0	4	0.0000000
X	1519436	1519440	0	0	4	0.0000000
X	1519715	1519719	0	0	4	0.0000000
X	1519805	1519809	0	0	4	0.0000000
X	1520287	1520291	0	0	4	0.0000000
X	1520651	1520655	0	0	4	0.0000000
X	1521163	1521167	0	0	4	0.0000000
X	1521180	1521184	0	0	4	0.0000000
X	1521577	1521581	0	0	4	0.0000000
X	1521613	1521617	0	0	4	0.0000000
X	1521705	1521709	0	0	4	0.0000000
X	1521795	1521799	0	0	4	0.0000000
X	1522431	1522435	0	0	4	0.0000000
X	1522677	1522681	0	0	4	0.0000000
X	1522683	1522687	0	0	4	0.0000000
X	1523106	1523110	0	0	4	0.0000000
X	1523142	1523146	0	0	4	0.0000000
X	1523202	1523206	0	0	4	0.0000000
X	1523238	1523242	0	0	4	0.0000000
X	1523465	1523469	7	3	4	0.7500000
X	1523484	1523488	69	4	4	1.0000000
X	1524017	1524021	50	4	4	1.0000000
X	1524544	1524548	3	4	4	1.0000000
X	1525798	1525802	124	4	4	1.0000000
X	1526440	1526444	150	4	4	1.0000000
X	1526889	1526893	0	0	4	0.0000000
X	1528150	1528154	1	4	4	1.0000000
X	1528379	1528383	1	1	4	0.2500000
X	1530119	1530123	8	4	4	1.0000000
X	1531181	1531185	13	4	4	1.0000000
X	1531521	1531525	4	4	4	1.0000000
X	1531927	1531931	0	0	4	0.0000000
X	1531936	1531940	17	4	4	1.0000000
X	1532380	1532384	19	4	4	1.0000000
X	1532522	1532526	3	4	4	1.0000000
X	1532759	1532763	1	4	4	1.0000000
X	1532767	1532771	1	4	4	1.0000000
X	1533601	1533605	9	4	4	1.0000000
X	1534559	1534563	15	4	4	1.0000000
X	1535025	1535029	16	4	4	1.0000000
X	1535033	1535037	0	0	4	0.0000000
X	1536836	1536840	1	4	4	1.0000000
X	1536857	1536861	3	4	4	1.0000000
X	1537103	1537107	22	4	4	1.0000000
X	1537467	1537471	18	4	4	1.0000000
X	1537531	1537535	0	0	4	0.0000000
X	1537614	1537618	2	4	4	1.0000000
X	1537669	1537673	5	4	4	1.0000000
X	1538966	1538970	22	4	4	1.0000000
X	1539372	1539376	12	4	4	1.0000000
X	1539426	1539430	2	4	4	1.0000000
X	1539572	1539576	14	4	4	1.0000000
X	1539915	1539919	18	4	4	1.0000000
X	1540264	1540268	1	3	4	0.7500000
X	1540502	1540506	1	4	4	1.0000000
X	1540609	1540613	0	0	4	0.0000000
X	1540622	1540626	0	0	4	0.0000000
X	1540994	1540998	15	4	4	1.0000000
X	1542297	1542301	5	4	4	1.0000000
X	1543386	1543390	1	1	4	0.2500000
X	1543566	1543570	0	0	4	0.0000000
X	1544248	1544252	0	0	4	0.0000000
X	1544372	1544376	0	0	4	0.0000000
X	1544509	1544513	4	4	4	1.0000000
X	1545460	1545464	8	4	4	1.0000000
X	1545471	1545475	0	0	4	0.0000000
X	1545648	1545652	8	4	4	1.0000000
X	1546101	1546105	13	4	4	1.0000000
X	1548589	1548593	20	4	4	1.0000000
X	1549614	1549618	23	4	4	1.0000000
X	1550192	1550196	6	4	4	1.0000000
X	1550204	1550208	58	4	4	1.0000000
X	1551032	1551036	41	4	4	1.0000000
X	1551538	1551542	28	4	4	1.0000000
X	1552462	1552466	51	4	4	1.0000000
X	1552656	1552660	0	0	4	0.0000000
X	1552746	1552750	6	4	4	1.0000000
X	1554682	1554686	3	4	4	1.0000000
X	1554914	1554918	24	4	4	1.0000000
X	1555752	1555756	31	4	4	1.0000000
X	1556283	1556287	14	4	4	1.0000000
X	1557181	1557185	14	4	4	1.0000000
X	1558444	1558448	5	4	4	1.0000000
X	1558722	1558726	1	4	4	1.0000000
X	1558736	1558740	1	4	4	1.0000000
X	1558758	1558762	30	4	4	1.0000000
X	1559215	1559219	33	4	4	1.0000000
X	1559310	1559314	5	4	4	1.0000000
X	1559315	1559319	47	4	4	1.0000000
X	1559683	1559687	37	4	4	1.0000000
X	1559766	1559770	7	4	4	1.0000000
X	1560089	1560093	12	4	4	1.0000000
X	1560195	1560199	0	0	4	0.0000000
X	1560254	1560258	0	0	4	0.0000000
X	1560338	1560342	1	4	4	1.0000000
X	1562071	1562075	2	4	4	1.0000000
X	1562392	1562396	3	4	4	1.0000000
X	1562563	1562567	2	4	4	1.0000000
X	1564544	1564548	5	4	4	1.0000000
X	1564559	1564563	7	4	4	1.0000000
X	1564564	1564568	17	4	4	1.0000000
X	1565518	1565522	19	4	4	1.0000000
X	1565666	1565670	0	0	4	0.0000000
X	1565728	1565732	3	4	4	1.0000000
X	1566012	1566016	3	4	4	1.0000000
X	1566235	1566239	0	0	4	0.0000000
X	1566313	1566317	0	0	4	0.0000000
X	1566651	1566655	1	4	4	1.0000000
X	1567141	1567145	1	4	4	1.0000000
X	1567172	1567176	0	0	4	0.0000000
X	1567311	1567315	0	0	4	0.0000000
X	1567440	1567444	0	0	4	0.0000000
X	1568368	1568372	0	0	4	0.0000000
X	1568451	1568455	0	0	4	0.0000000
X	1571199	1571203	1	1	4	0.2500000
X	1571264	1571268	0	0	4	0.0000000
X	1571316	1571320	0	0	4	0.0000000
X	1571327	1571331	0	0	4	0.0000000
X	1573081	1573085	4	4	4	1.0000000
X	1573562	1573566	4	4	4	1.0000000
X	1575074	1575078	86	4	4	1.0000000
X	1575453	1575457	76	4	4	1.0000000
X	1575580	1575584	8	4	4	1.0000000
X	1576521	1576525	35	4	4	1.0000000
X	1576557	1576561	2	4	4	1.0000000
X	1576883	1576887	0	0	4	0.0000000
X	1577093	1577097	1	4	4	1.0000000
X	1577111	1577115	3	4	4	1.0000000
X	1577414	1577418	5	4	4	1.0000000
X	1577631	1577635	1	4	4	1.0000000
X	1577664	1577668	0	0	4	0.0000000
X	1577888	1577892	29	4	4	1.0000000
X	1578431	1578435	16	4	4	1.0000000
X	1578458	1578462	1	3	4	0.7500000
X	1578602	1578606	2	4	4	1.0000000
X	1578747	1578751	1	1	4	0.2500000
X	1578856	1578860	0	0	4	0.0000000
X	1578868	1578872	0	0	4	0.0000000
X	1578879	1578883	0	0	4	0.0000000
X	1578977	1578981	0	0	4	0.0000000
X	1579060	1579064	2	4	4	1.0000000
X	1580190	1580194	3	4	4	1.0000000
X	1581744	1581748	1	1	4	0.2500000
X	1582500	1582504	1	4	4	1.0000000
X	1584114	1584118	2	4	4	1.0000000
X	1584218	1584222	13	4	4	1.0000000
X	1585055	1585059	8	4	4	1.0000000
X	1585139	1585143	3	4	4	1.0000000
X	1585999	1586003	5	4	4	1.0000000
X	1586275	1586279	2	4	4	1.0000000
X	1588357	1588361	0	0	4	0.0000000
X	1589052	1589056	0	0	4	0.0000000
X	1589965	1589969	1	4	4	1.0000000
X	1590723	1590727	5	4	4	1.0000000
X	1591497	1591501	6	4	4	1.0000000
X	1591505	1591509	0	0	4	0.0000000
X	1592960	1592964	3	4	4	1.0000000
X	1592967	1592971	0	0	4	0.0000000
X	1593009	1593013	0	0	4	0.0000000
X	1593070	1593074	0	0	4	0.0000000
X	1593099	1593103	0	0	4	0.0000000
X	1593760	1593764	1	4	4	1.0000000
X	1593764	1593768	1	4	4	1.0000000
X	1593775	1593779	1	4	4	1.0000000
X	1596138	1596142	1	4	4	1.0000000
X	1597231	1597235	0	0	4	0.0000000
X	1600368	1600372	0	0	4	0.0000000
X	1600376	1600380	1	3	4	0.7500000
X	1600562	1600566	1	4	4	1.0000000
X	1601881	1601885	0	0	4	0.0000000
X	1601897	1601901	0	0	4	0.0000000
X	1601933	1601937	0	0	4	0.0000000
X	1601938	1601942	0	0	4	0.0000000
X	1603193	1603197	0	0	4	0.0000000
X	1603296	1603300	0	0	4	0.0000000
X	1603447	1603451	0	0	4	0.0000000
X	1603455	1603459	0	0	4	0.0000000
X	1603506	1603510	2	4	4	1.0000000
X	1604101	1604105	1	4	4	1.0000000
X	1604106	1604110	0	0	4	0.0000000
X	1604939	1604943	1	1	4	0.2500000
X	1604996	1605000	1	4	4	1.0000000
X	1607105	1607109	1	4	4	1.0000000
X	1607114	1607118	0	0	4	0.0000000
X	1609265	1609269	0	0	4	0.0000000
X	1609394	1609398	0	0	4	0.0000000
X	1609411	1609415	0	0	4	0.0000000
X	1609444	1609448	1	3	4	0.7500000
X	1609600	1609604	8	4	4	1.0000000
X	1609938	1609942	5	4	4	1.0000000
X	1609988	1609992	0	0	4	0.0000000
X	1610075	1610079	0	0	4	0.0000000
X	1610084	1610088	0	0	4	0.0000000
X	1610103	1610107	0	0	4	0.0000000
X	1610263	1610267	0	0	4	0.0000000
X	1610374	1610378	1	4	4	1.0000000
X	1610634	1610638	4	4	4	1.0000000
X	1611459	1611463	2	4	4	1.0000000
X	1611602	1611606	0	0	4	0.0000000
X	1611610	1611614	10	4	4	1.0000000
X	1611939	1611943	13	4	4	1.0000000
X	1611944	1611948	3	4	4	1.0000000
X	1611953	1611957	2	4	4	1.0000000
X	1611967	1611971	0	0	4	0.0000000
X	1611974	1611978	0	0	4	0.0000000
X	1611981	1611985	0	0	4	0.0000000
X	1612335	1612339	6	4	4	1.0000000
X	1612879	1612883	9	4	4	1.0000000
X	1612909	1612913	0	0	4	0.0000000
X	1613004	1613008	0	0	4	0.0000000
X	1613511	1613515	3	4	4	1.0000000
X	1613560	1613564	1	4	4	1.0000000
X	1613897	1613901	2	3	4	0.7500000
X	1614110	1614114	1	3	4	0.7500000
X	1615377	1615381	0	0	4	0.0000000
X	1615389	1615393	0	0	4	0.0000000
X	1615404	1615408	4	3	4	0.7500000
X	1615416	1615420	18	4	4	1.0000000
X	1616286	1616290	85	4	4	1.0000000
X	1616634	1616638	64	4	4	1.0000000
X	1616866	1616870	8	4	4	1.0000000
X	1617037	1617041	14	4	4	1.0000000
X	1617042	1617046	36	4	4	1.0000000
X	1617369	1617373	138	4	4	1.0000000
X	1618034	1618038	94	4	4	1.0000000
X	1618497	1618501	7	4	4	1.0000000
X	1618615	1618619	1	3	4	0.7500000
X	1618662	1618666	15	4	4	1.0000000
X	1619709	1619713	2	4	4	1.0000000
X	1619864	1619868	85	4	4	1.0000000
X	1621046	1621050	83	4	4	1.0000000
X	1621051	1621055	11	4	4	1.0000000
X	1621463	1621467	9	4	4	1.0000000
X	1621550	1621554	0	0	4	0.0000000
X	1621566	1621570	2	3	4	0.7500000
X	1621827	1621831	4	4	4	1.0000000
X	1621955	1621959	1	4	4	1.0000000
X	1622066	1622070	13	4	4	1.0000000
X	1622416	1622420	9	4	4	1.0000000
X	1622473	1622477	7	4	4	1.0000000
X	1622507	1622511	44	4	4	1.0000000
X	1622858	1622862	39	4	4	1.0000000
X	1622969	1622973	3	4	4	1.0000000
X	1624070	1624074	6	4	4	1.0000000
X	1624329	1624333	6	4	4	1.0000000
X	1624490	1624494	3	4	4	1.0000000
X	1624730	1624734	19	4	4	1.0000000
X	1625032	1625036	22	4	4	1.0000000
X	1625133	1625137	0	0	4	0.0000000
X	1625190	1625194	0	0	4	0.0000000
X	1625201	1625205	12	4	4	1.0000000
X	1625694	1625698	9	4	4	1.0000000
X	1625712	1625716	0	0	4	0.0000000
X	1627619	1627623	2	3	4	0.7500000
X	1627627	1627631	22	4	4	1.0000000
X	1628079	1628083	2	1	4	0.2500000
X	1628166	1628170	0	0	4	0.0000000
X	1628805	1628809	0	0	4	0.0000000
X	1629602	1629606	0	0	4	0.0000000
X	1629724	1629728	0	0	4	0.0000000
X	1630280	1630284	0	0	4	0.0000000
X	1630302	1630306	0	0	4	0.0000000
X	1630419	1630423	0	0	4	0.0000000
X	1631048	1631052	0	0	4	0.0000000
X	1631387	1631391	0	0	4	0.0000000
X	1631435	1631439	0	0	4	0.0000000
X	1631595	1631599	0	0	4	0.0000000
X	1631666	1631670	0	0	4	0.0000000
X	1631844	1631848	0	0	4	0.0000000
X	1632183	1632187	0	0	4	0.0000000
X	1632694	1632698	0	0	4	0.0000000
X	1632705	1632709	0	0	4	0.0000000
X	1633145	1633149	0	0	4	0.0000000
X	1633150	1633154	0	0	4	0.0000000
X	1633540	1633544	0	0	4	0.0000000
X	1634060	1634064	0	0	4	0.0000000
X	1634503	1634507	0	0	4	0.0000000
X	1634995	1634999	0	0	4	0.0000000
X	1635082	1635086	0	0	4	0.0000000
X	1635512	1635516	0	0	4	0.0000000
X	1635517	1635521	0	0	4	0.0000000
X	1635728	1635732	0	0	4	0.0000000
X	1636499	1636503	13	4	4	1.0000000
X	1636902	1636906	12	4	4	1.0000000
X	1637017	1637021	1	4	4	1.0000000
X	1637120	1637124	0	0	4	0.0000000
X	1637664	1637668	4	4	4	1.0000000
X	1637779	1637783	1	4	4	1.0000000
X	1637865	1637869	0	0	4	0.0000000
X	1637961	1637965	0	0	4	0.0000000
X	1638968	1638972	26	4	4	1.0000000
X	1639453	1639457	19	4	4	1.0000000
X	1639591	1639595	2	4	4	1.0000000
X	1640013	1640017	0	0	4	0.0000000
X	1640020	1640024	0	0	4	0.0000000
X	1640044	1640048	13	4	4	1.0000000
X	1640501	1640505	15	4	4	1.0000000
X	1640530	1640534	0	0	4	0.0000000
X	1640689	1640693	1	3	4	0.7500000
X	1640693	1640697	1	4	4	1.0000000
X	1640744	1640748	61	4	4	1.0000000
X	1641160	1641164	122	4	4	1.0000000
X	1641519	1641523	27	4	4	1.0000000
X	1642150	1642154	32	4	4	1.0000000
X	1642155	1642159	29	4	4	1.0000000
X	1643293	1643297	23	4	4	1.0000000
X	1644685	1644689	15	4	4	1.0000000
X	1645070	1645074	22	4	4	1.0000000
X	1645416	1645420	20	4	4	1.0000000
X	1645621	1645625	2	4	4	1.0000000
X	1645688	1645692	0	0	4	0.0000000
X	1646386	1646390	0	0	4	0.0000000
X	1646500	1646504	46	4	4	1.0000000
X	1646882	1646886	96	4	4	1.0000000
X	1647643	1647647	49	4	4	1.0000000
X	1647988	1647992	0	0	4	0.0000000
X	1648504	1648508	0	0	4	0.0000000
X	1648586	1648590	0	0	4	0.0000000
X	1648713	1648717	0	0	4	0.0000000
X	1648807	1648811	0	0	4	0.0000000
X	1648911	1648915	2	4	4	1.0000000
X	1649137	1649141	6	4	4	1.0000000
X	1649338	1649342	18	4	4	1.0000000
X	1649639	1649643	8	4	4	1.0000000
X	1649931	1649935	2	1	4	0.2500000
X	1649946	1649950	0	0	4	0.0000000
X	1649956	1649960	0	0	4	0.0000000
X	1649976	1649980	0	0	4	0.0000000
X	1650000	1650004	13	4	4	1.0000000
X	1650516	1650520	8	4	4	1.0000000
X	1650523	1650527	0	0	4	0.0000000
X	1650529	1650533	16	4	4	1.0000000
X	1650899	1650903	31	4	4	1.0000000
X	1651538	1651542	30	4	4	1.0000000
X	1651847	1651851	88	4	4	1.0000000
X	1652588	1652592	92	4	4	1.0000000
X	1652739	1652743	2	3	4	0.7500000
X	1652746	1652750	10	4	4	1.0000000
X	1653234	1653238	16	4	4	1.0000000
X	1653571	1653575	0	0	4	0.0000000
X	1653618	1653622	0	0	4	0.0000000
X	1653784	1653788	0	0	4	0.0000000
X	1653938	1653942	17	4	4	1.0000000
X	1654635	1654639	49	4	4	1.0000000
X	1654822	1654826	3	3	4	0.7500000
X	1654831	1654835	68	4	4	1.0000000
X	1655270	1655274	177	4	4	1.0000000
X	1655693	1655697	56	4	4	1.0000000
X	1655775	1655779	2	4	4	1.0000000
X	1655819	1655823	0	0	4	0.0000000
X	1655971	1655975	0	0	4	0.0000000
X	1656212	1656216	7	4	4	1.0000000
X	1656465	1656469	7	4	4	1.0000000
X	1656573	1656577	0	0	4	0.0000000
X	1656789	1656793	0	0	4	0.0000000
X	1656910	1656914	0	0	4	0.0000000
X	1657156	1657160	22	4	4	1.0000000
X	1657892	1657896	21	4	4	1.0000000
X	1658244	1658248	19	4	4	1.0000000
X	1658866	1658870	16	4	4	1.0000000
X	1659749	1659753	0	0	4	0.0000000
X	1659794	1659798	1	4	4	1.0000000
X	1659800	1659804	33	4	4	1.0000000
X	1660727	1660731	65	4	4	1.0000000
X	1661366	1661370	49	4	4	1.0000000
X	1661460	1661464	2	4	4	1.0000000
X	1661569	1661573	23	4	4	1.0000000
X	1662018	1662022	22	4	4	1.0000000
X	1662062	1662066	0	0	4	0.0000000
X	1662200	1662204	47	4	4	1.0000000
X	1662652	1662656	52	4	4	1.0000000
X	1663060	1663064	13	4	4	1.0000000
X	1664177	1664181	9	4	4	1.0000000
X	1664195	1664199	2	4	4	1.0000000
X	1664653	1664657	11	4	4	1.0000000
X	1666033	1666037	5	4	4	1.0000000
X	1666179	1666183	1	3	4	0.7500000
X	1666342	1666346	27	4	4	1.0000000
X	1666576	1666580	26	4	4	1.0000000
X	1666634	1666638	4	4	4	1.0000000
X	1666860	1666864	95	4	4	1.0000000
X	1667198	1667202	71	4	4	1.0000000
X	1667388	1667392	5	4	4	1.0000000
X	1667505	1667509	0	0	4	0.0000000
X	1667518	1667522	0	0	4	0.0000000
X	1667583	1667587	0	0	4	0.0000000
X	1667735	1667739	3	3	4	0.7500000
X	1667947	1667951	11	4	4	1.0000000
X	1668261	1668265	10	4	4	1.0000000
X	1668445	1668449	1	1	4	0.2500000
X	1669699	1669703	4	3	4	0.7500000
X	1669710	1669714	20	4	4	1.0000000
X	1670335	1670339	65	4	4	1.0000000
X	1670887	1670891	62	4	4	1.0000000
X	1671091	1671095	5	4	4	1.0000000
X	1671098	1671102	13	4	4	1.0000000
X	1671408	1671412	10	4	4	1.0000000
X	1671500	1671504	1	4	4	1.0000000
X	1671612	1671616	182	4	4	1.0000000
X	1672014	1672018	339	4	4	1.0000000
X	1672979	1672983	161	4	4	1.0000000
X	1673011	1673015	33	4	4	1.0000000
X	1673261	1673265	51	4	4	1.0000000
X	1673272	1673276	21	4	4	1.0000000
X	1673283	1673287	25	4	4	1.0000000
X	1673289	1673293	27	4	4	1.0000000
X	1673295	1673299	31	4	4	1.0000000
X	1674005	1674009	87	4	4	1.0000000
X	1674065	1674069	25	4	4	1.0000000
X	1674374	1674378	32	4	4	1.0000000
X	1674452	1674456	192	4	4	1.0000000
X	1674862	1674866	185	4	4	1.0000000
X	1675020	1675024	8	4	4	1.0000000
X	1676042	1676046	29	4	4	1.0000000
X	1676371	1676375	74	4	4	1.0000000
X	1676654	1676658	64	4	4	1.0000000
X	1677659	1677663	3	4	4	1.0000000
X	1677760	1677764	319	4	4	1.0000000
X	1678190	1678194	369	4	4	1.0000000
X	1678271	1678275	5	4	4	1.0000000
X	1678661	1678665	64	4	4	1.0000000
X	1678959	1678963	56	4	4	1.0000000
X	1679005	1679009	0	0	4	0.0000000
X	1679365	1679369	2	4	4	1.0000000
X	1679401	1679405	1	3	4	0.7500000
X	1679410	1679414	1	4	4	1.0000000
X	1679416	1679420	1	4	4	1.0000000
X	1679492	1679496	17	4	4	1.0000000
X	1680570	1680574	164	4	4	1.0000000
X	1681048	1681052	113	4	4	1.0000000
X	1681056	1681060	7	4	4	1.0000000
X	1681100	1681104	9	4	4	1.0000000
X	1681105	1681109	60	4	4	1.0000000
X	1681424	1681428	63	4	4	1.0000000
X	1681780	1681784	8	4	4	1.0000000
X	1682000	1682004	2	1	4	0.2500000
X	1682229	1682233	49	4	4	1.0000000
X	1683020	1683024	68	4	4	1.0000000
X	1683343	1683347	75	4	4	1.0000000
X	1683981	1683985	69	4	4	1.0000000
X	1684019	1684023	0	0	4	0.0000000
X	1684182	1684186	0	0	4	0.0000000
X	1684375	1684379	0	0	4	0.0000000
X	1684429	1684433	0	0	4	0.0000000
X	1684459	1684463	0	0	4	0.0000000
X	1684466	1684470	2	4	4	1.0000000
X	1684534	1684538	3	4	4	1.0000000
X	1684794	1684798	7	4	4	1.0000000
X	1685136	1685140	7	4	4	1.0000000
X	1685204	1685208	2	4	4	1.0000000
X	1685254	1685258	30	4	4	1.0000000
X	1685555	1685559	30	4	4	1.0000000
X	1685782	1685786	5	4	4	1.0000000
X	1686282	1686286	59	4	4	1.0000000
X	1686730	1686734	76	4	4	1.0000000
X	1687169	1687173	22	4	4	1.0000000
X	1687371	1687375	0	0	4	0.0000000
X	1687484	1687488	28	4	4	1.0000000
X	1688091	1688095	20	4	4	1.0000000
X	1688256	1688260	0	0	4	0.0000000
X	1688266	1688270	0	0	4	0.0000000
X	1688441	1688445	1	4	4	1.0000000
X	1688599	1688603	20	4	4	1.0000000
X	1689075	1689079	24	4	4	1.0000000
X	1689223	1689227	1	1	4	0.2500000
X	1689372	1689376	16	4	4	1.0000000
X	1689576	1689580	17	4	4	1.0000000
X	1689668	1689672	2	4	4	1.0000000
X	1689700	1689704	5	4	4	1.0000000
X	1690264	1690268	7	4	4	1.0000000
X	1690270	1690274	1	4	4	1.0000000
X	1690381	1690385	0	0	4	0.0000000
X	1690388	1690392	0	0	4	0.0000000
X	1690547	1690551	0	0	4	0.0000000
X	1690720	1690724	2	4	4	1.0000000
X	1690877	1690881	2	4	4	1.0000000
X	1690973	1690977	0	0	4	0.0000000
X	1691048	1691052	1	3	4	0.7500000
X	1691303	1691307	188	4	4	1.0000000
X	1691663	1691667	184	4	4	1.0000000
X	1691681	1691685	32	4	4	1.0000000
X	1691687	1691691	86	4	4	1.0000000
X	1692277	1692281	178	4	4	1.0000000
X	1693218	1693222	10	4	4	1.0000000
X	1693295	1693299	0	0	4	0.0000000
X	1693443	1693447	0	0	4	0.0000000
X	1693472	1693476	0	0	4	0.0000000
X	1693553	1693557	0	0	4	0.0000000
X	1693682	1693686	2	4	4	1.0000000
X	1694527	1694531	2	4	4	1.0000000
X	1695358	1695362	126	4	4	1.0000000
X	1695665	1695669	152	4	4	1.0000000
X	1696059	1696063	95	4	4	1.0000000
X	1696311	1696315	32	4	4	1.0000000
X	1696494	1696498	3	3	4	0.7500000
X	1696746	1696750	1	4	4	1.0000000
X	1696759	1696763	0	0	4	0.0000000
X	1696808	1696812	0	0	4	0.0000000
X	1696848	1696852	0	0	4	0.0000000
X	1696954	1696958	22	4	4	1.0000000
X	1698073	1698077	14	4	4	1.0000000
X	1698246	1698250	2	4	4	1.0000000
X	1698486	1698490	21	4	4	1.0000000
X	1699493	1699497	21	4	4	1.0000000
X	1700061	1700065	35	4	4	1.0000000
X	1700827	1700831	46	4	4	1.0000000
X	1701786	1701790	41	4	4	1.0000000
X	1702537	1702541	20	4	4	1.0000000
X	1702716	1702720	8	4	4	1.0000000
X	1703314	1703318	3	1	4	0.2500000
X	1703619	1703623	0	0	4	0.0000000
X	1703967	1703971	0	0	4	0.0000000
X	1704317	1704321	0	0	4	0.0000000
X	1704672	1704676	45	4	4	1.0000000
X	1705234	1705238	43	4	4	1.0000000
X	1706623	1706627	0	0	4	0.0000000
X	1706629	1706633	18	4	4	1.0000000
X	1707052	1707056	14	4	4	1.0000000
X	1707211	1707215	1	4	4	1.0000000
X	1707421	1707425	10	3	4	0.7500000
X	1708725	1708729	36	4	4	1.0000000
X	1709172	1709176	6	4	4	1.0000000
X	1709205	1709209	0	0	4	0.0000000
X	1709394	1709398	0	0	4	0.0000000
X	1709602	1709606	0	0	4	0.0000000
X	1709790	1709794	0	0	4	0.0000000
X	1709800	1709804	0	0	4	0.0000000
X	1709887	1709891	0	0	4	0.0000000
X	1712511	1712515	1	4	4	1.0000000
X	1712737	1712741	3	4	4	1.0000000
X	1713044	1713048	1	4	4	1.0000000
X	1715343	1715347	40	4	4	1.0000000
X	1716383	1716387	38	4	4	1.0000000
X	1716475	1716479	112	4	4	1.0000000
X	1717082	1717086	124	4	4	1.0000000
X	1717605	1717609	43	4	4	1.0000000
X	1717619	1717623	1	4	4	1.0000000
X	1717632	1717636	1	4	4	1.0000000
X	1717641	1717645	8	4	4	1.0000000
X	1718641	1718645	36	4	4	1.0000000
X	1719106	1719110	31	4	4	1.0000000
X	1719304	1719308	32	4	4	1.0000000
X	1719791	1719795	16	4	4	1.0000000
X	1720364	1720368	16	4	4	1.0000000
X	1721659	1721663	16	4	4	1.0000000
X	1721922	1721926	31	4	4	1.0000000
X	1722160	1722164	33	4	4	1.0000000
X	1722757	1722761	132	4	4	1.0000000
X	1723089	1723093	200	4	4	1.0000000
X	1723478	1723482	139	4	4	1.0000000
X	1723595	1723599	2	4	4	1.0000000
X	1724927	1724931	11	4	4	1.0000000
X	1724971	1724975	60	4	4	1.0000000
X	1725520	1725524	85	4	4	1.0000000
X	1726024	1726028	28	4	4	1.0000000
X	1726604	1726608	25	4	4	1.0000000
X	1728045	1728049	77	4	4	1.0000000
X	1728510	1728514	222	4	4	1.0000000
X	1728543	1728547	95	4	4	1.0000000
X	1729315	1729319	65	4	4	1.0000000
X	1729734	1729738	24	4	4	1.0000000
X	1729836	1729840	8	4	4	1.0000000
X	1730132	1730136	25	4	4	1.0000000
X	1730757	1730761	31	4	4	1.0000000
X	1731373	1731377	117	4	4	1.0000000
X	1731468	1731472	115	4	4	1.0000000
X	1731737	1731741	9	4	4	1.0000000
X	1731746	1731750	9	4	4	1.0000000
X	1731756	1731760	38	4	4	1.0000000
X	1732354	1732358	31	4	4	1.0000000
X	1732584	1732588	98	4	4	1.0000000
X	1733608	1733612	110	4	4	1.0000000
X	1733854	1733858	3	4	4	1.0000000
X	1734955	1734959	1	1	4	0.2500000
X	1735017	1735021	25	4	4	1.0000000
X	1736206	1736210	47	4	4	1.0000000
X	1736613	1736617	64	4	4	1.0000000
X	1737412	1737416	0	0	4	0.0000000
X	1738153	1738157	0	0	4	0.0000000
X	1738651	1738655	0	0	4	0.0000000
X	1738733	1738737	0	0	4	0.0000000
X	1739295	1739299	0	0	4	0.0000000
X	1739464	1739468	0	0	4	0.0000000
X	1739651	1739655	0	0	4	0.0000000
X	1740370	1740374	0	0	4	0.0000000
X	1740487	1740491	0	0	4	0.0000000
X	1741198	1741202	0	0	4	0.0000000
X	1741322	1741326	0	0	4	0.0000000
X	1741445	1741449	0	0	4	0.0000000
X	1741505	1741509	0	0	4	0.0000000
X	1741527	1741531	0	0	4	0.0000000
X	1741831	1741835	0	0	4	0.0000000
X	1741912	1741916	0	0	4	0.0000000
X	1742404	1742408	0	0	4	0.0000000
X	1742926	1742930	0	0	4	0.0000000
X	1743157	1743161	0	0	4	0.0000000
X	1744048	1744052	0	0	4	0.0000000
X	1744207	1744211	0	0	4	0.0000000
X	1744252	1744256	0	0	4	0.0000000
X	1744819	1744823	0	0	4	0.0000000
X	1744832	1744836	0	0	4	0.0000000
X	1746091	1746095	0	0	4	0.0000000
X	1746310	1746314	0	0	4	0.0000000
X	1746328	1746332	0	0	4	0.0000000
X	1746334	1746338	0	0	4	0.0000000
X	1746494	1746498	36	4	4	1.0000000
X	1747165	1747169	41	4	4	1.0000000
X	1747918	1747922	18	4	4	1.0000000
X	1748108	1748112	2	4	4	1.0000000
X	1748257	1748261	27	4	4	1.0000000
X	1748963	1748967	44	4	4	1.0000000
X	1749495	1749499	26	4	4	1.0000000
X	1750386	1750390	16	4	4	1.0000000
X	1751432	1751436	7	4	4	1.0000000
X	1751671	1751675	8	4	4	1.0000000
X	1751914	1751918	8	4	4	1.0000000
X	1751924	1751928	14	4	4	1.0000000
X	1752362	1752366	17	4	4	1.0000000
X	1752466	1752470	2	3	4	0.7500000
X	1752745	1752749	46	4	4	1.0000000
X	1753602	1753606	47	4	4	1.0000000
X	1753650	1753654	0	0	4	0.0000000
X	1753691	1753695	0	0	4	0.0000000
X	1753763	1753767	0	0	4	0.0000000
X	1753805	1753809	32	4	4	1.0000000
X	1754506	1754510	71	4	4	1.0000000
X	1755168	1755172	70	4	4	1.0000000
X	1756238	1756242	66	4	4	1.0000000
X	1756671	1756675	136	4	4	1.0000000
X	1757014	1757018	95	4	4	1.0000000
X	1757117	1757121	11	4	4	1.0000000
X	1757669	1757673	15	4	4	1.0000000
X	1757674	1757678	2	4	4	1.0000000
X	1757783	1757787	67	4	4	1.0000000
X	1758223	1758227	159	4	4	1.0000000
X	1759006	1759010	105	4	4	1.0000000
X	1760206	1760210	21	4	4	1.0000000
X	1760248	1760252	12	4	4	1.0000000
X	1760778	1760782	13	4	4	1.0000000
X	1761000	1761004	0	0	4	0.0000000
X	1763787	1763791	10	4	4	1.0000000
X	1764452	1764456	29	4	4	1.0000000
X	1765478	1765482	20	4	4	1.0000000
X	1765649	1765653	19	4	4	1.0000000
X	1766214	1766218	12	4	4	1.0000000
X	1767155	1767159	1	4	4	1.0000000
X	1767289	1767293	27	4	4	1.0000000
X	1767540	1767544	55	4	4	1.0000000
X	1768085	1768089	30	4	4	1.0000000
X	1769450	1769454	1	1	4	0.2500000
X	1769463	1769467	0	0	4	0.0000000
X	1769581	1769585	4	4	4	1.0000000
X	1770249	1770253	13	4	4	1.0000000
X	1771581	1771585	7	4	4	1.0000000
X	1772350	1772354	149	4	4	1.0000000
X	1773149	1773153	141	4	4	1.0000000
X	1774835	1774839	195	4	4	1.0000000
X	1775252	1775256	340	4	4	1.0000000
X	1776067	1776071	184	4	4	1.0000000
X	1776312	1776316	1	4	4	1.0000000
X	1776424	1776428	68	4	4	1.0000000
X	1777561	1777565	97	4	4	1.0000000
X	1777910	1777914	138	4	4	1.0000000
X	1778763	1778767	192	4	4	1.0000000
X	1778813	1778817	0	0	4	0.0000000
X	1778995	1778999	0	0	4	0.0000000
X	1779060	1779064	4	4	4	1.0000000
X	1779292	1779296	24	4	4	1.0000000
X	1779889	1779893	103	4	4	1.0000000
X	1780668	1780672	77	4	4	1.0000000
X	1781083	1781087	16	4	4	1.0000000
X	1783061	1783065	143	4	4	1.0000000
X	1783386	1783390	119	4	4	1.0000000
X	1783606	1783610	13	4	4	1.0000000
X	1783654	1783658	132	4	4	1.0000000
X	1784474	1784478	166	4	4	1.0000000
X	1784963	1784967	203	4	4	1.0000000
X	1785837	1785841	174	4	4	1.0000000
X	1786319	1786323	116	4	4	1.0000000
X	1786915	1786919	108	4	4	1.0000000
X	1786960	1786964	6	4	4	1.0000000
X	1787765	1787769	24	4	4	1.0000000
X	1787948	1787952	155	4	4	1.0000000
X	1788584	1788588	221	4	4	1.0000000
X	1789070	1789074	191	4	4	1.0000000
X	1789545	1789549	182	4	4	1.0000000
X	1790075	1790079	83	4	4	1.0000000
X	1790170	1790174	63	4	4	1.0000000
X	1790687	1790691	171	4	4	1.0000000
X	1790740	1790744	63	4	4	1.0000000
X	1791282	1791286	78	4	4	1.0000000
X	1791335	1791339	12	4	4	1.0000000
X	1791579	1791583	11	4	4	1.0000000
X	1791626	1791630	49	4	4	1.0000000
X	1792399	1792403	29	4	4	1.0000000
X	1792485	1792489	2	4	4	1.0000000
X	1792681	1792685	101	4	4	1.0000000
X	1793064	1793068	103	4	4	1.0000000
X	1794548	1794552	1	4	4	1.0000000
X	1794554	1794558	8	4	4	1.0000000
X	1794824	1794828	84	4	4	1.0000000
X	1795695	1795699	116	4	4	1.0000000
X	1795818	1795822	1	1	4	0.2500000
X	1796037	1796041	6	4	4	1.0000000
X	1797841	1797845	5	4	4	1.0000000
X	1797954	1797958	18	4	4	1.0000000
X	1799157	1799161	61	4	4	1.0000000
X	1799603	1799607	72	4	4	1.0000000
X	1799975	1799979	68	4	4	1.0000000
X	1800785	1800789	52	4	4	1.0000000
X	1800976	1800980	2	4	4	1.0000000
X	1801174	1801178	2	4	4	1.0000000
X	1801179	1801183	1	4	4	1.0000000
X	1801230	1801234	3	4	4	1.0000000
X	1803793	1803797	4	4	4	1.0000000
X	1804862	1804866	25	4	4	1.0000000
X	1805694	1805698	19	4	4	1.0000000
X	1805837	1805841	3	4	4	1.0000000
X	1806030	1806034	30	4	4	1.0000000
X	1806365	1806369	33	4	4	1.0000000
X	1806378	1806382	1	3	4	0.7500000
X	1806566	1806570	1	4	4	1.0000000
X	1809148	1809152	15	4	4	1.0000000
X	1810343	1810347	21	4	4	1.0000000
X	1811524	1811528	86	4	4	1.0000000
X	1812832	1812836	83	4	4	1.0000000
X	1812954	1812958	8	4	4	1.0000000
X	1813645	1813649	39	4	4	1.0000000
X	1814518	1814522	50	4	4	1.0000000
X	1814776	1814780	6	4	4	1.0000000
X	1814992	1814996	9	4	4	1.0000000
X	1816010	1816014	6	4	4	1.0000000
X	1816289	1816293	57	4	4	1.0000000
X	1816978	1816982	92	4	4	1.0000000
X	1818193	1818197	51	4	4	1.0000000
X	1818272	1818276	1	3	4	0.7500000
X	1818499	1818503	35	4	4	1.0000000
X	1818874	1818878	40	4	4	1.0000000
X	1818910	1818914	10	4	4	1.0000000
X	1818926	1818930	13	4	4	1.0000000
X	1818932	1818936	74	4	4	1.0000000
X	1819409	1819413	71	4	4	1.0000000
X	1819429	1819433	0	0	4	0.0000000
X	1819634	1819638	4	4	4	1.0000000
X	1819832	1819836	2	4	4	1.0000000
X	1820009	1820013	10	4	4	1.0000000
X	1820515	1820519	4	4	4	1.0000000
X	1820641	1820645	105	4	4	1.0000000
X	1821436	1821440	92	4	4	1.0000000
X	1821591	1821595	0	0	4	0.0000000
X	1821720	1821724	39	4	4	1.0000000
X	1822549	1822553	64	4	4	1.0000000
X	1822617	1822621	8	3	4	0.7500000
X	1823552	1823556	119	4	4	1.0000000
X	1824156	1824160	135	4	4	1.0000000
X	1825275	1825279	85	4	4	1.0000000
X	1825730	1825734	10	4	4	1.0000000
X	1825734	1825738	4	4	4	1.0000000
X	1825903	1825907	121	4	4	1.0000000
X	1826574	1826578	248	4	4	1.0000000
X	1827559	1827563	157	4	4	1.0000000
X	1827613	1827617	0	0	4	0.0000000
X	1827655	1827659	6	4	4	1.0000000
X	1829715	1829719	231	4	4	1.0000000
X	1830176	1830180	145	4	4	1.0000000
X	1830195	1830199	45	4	4	1.0000000
X	1830849	1830853	79	4	4	1.0000000
X	1832111	1832115	100	4	4	1.0000000
X	1832295	1832299	3	4	4	1.0000000
X	1832375	1832379	2	4	4	1.0000000
X	1832527	1832531	225	4	4	1.0000000
X	1832818	1832822	305	4	4	1.0000000
X	1834119	1834123	60	4	4	1.0000000
X	1834209	1834213	102	4	4	1.0000000
X	1834446	1834450	154	4	4	1.0000000
X	1834806	1834810	67	4	4	1.0000000
X	1834812	1834816	85	4	4	1.0000000
X	1835528	1835532	67	4	4	1.0000000
X	1835560	1835564	0	0	4	0.0000000
X	1835611	1835615	1	4	4	1.0000000
X	1835675	1835679	78	4	4	1.0000000
X	1835952	1835956	83	4	4	1.0000000
X	1836158	1836162	1	4	4	1.0000000
X	1836290	1836294	0	0	4	0.0000000
X	1836327	1836331	0	0	4	0.0000000
X	1836443	1836447	1	3	4	0.7500000
X	1836510	1836514	2	4	4	1.0000000
X	1836545	1836549	15	4	4	1.0000000
X	1837188	1837192	14	4	4	1.0000000
X	1837308	1837312	85	4	4	1.0000000
X	1838654	1838658	110	4	4	1.0000000
X	1839492	1839496	173	4	4	1.0000000
X	1839858	1839862	164	4	4	1.0000000
X	1840737	1840741	144	4	4	1.0000000
X	1840842	1840846	0	0	4	0.0000000
X	1840857	1840861	4	4	4	1.0000000
X	1841085	1841089	6	4	4	1.0000000
X	1841249	1841253	124	4	4	1.0000000
X	1842295	1842299	204	4	4	1.0000000
X	1842578	1842582	92	4	4	1.0000000
X	1842789	1842793	11	4	4	1.0000000
X	1842875	1842879	52	4	4	1.0000000
X	1843419	1843423	51	4	4	1.0000000
X	1843424	1843428	16	4	4	1.0000000
X	1843587	1843591	10	4	4	1.0000000
X	1843624	1843628	70	4	4	1.0000000
X	1843960	1843964	83	4	4	1.0000000
X	1844000	1844004	1	4	4	1.0000000
X	1844161	1844165	1	3	4	0.7500000
X	1844283	1844287	3	4	4	1.0000000
X	1844455	1844459	15	4	4	1.0000000
X	1844533	1844537	265	4	4	1.0000000
X	1845016	1845020	200	4	4	1.0000000
X	1845166	1845170	250	4	4	1.0000000
X	1845677	1845681	179	4	4	1.0000000
X	1845778	1845782	0	0	4	0.0000000
X	1845839	1845843	60	4	4	1.0000000
X	1846331	1846335	62	4	4	1.0000000
X	1846503	1846507	4	4	4	1.0000000
X	1846699	1846703	5	4	4	1.0000000
X	1846704	1846708	3	4	4	1.0000000
X	1846714	1846718	8	4	4	1.0000000
X	1846719	1846723	8	4	4	1.0000000
X	1846745	1846749	14	4	4	1.0000000
X	1846754	1846758	86	4	4	1.0000000
X	1847499	1847503	118	4	4	1.0000000
X	1847739	1847743	22	4	4	1.0000000
X	1848617	1848621	10	4	4	1.0000000
X	1848724	1848728	92	4	4	1.0000000
X	1849089	1849093	86	4	4	1.0000000
X	1849121	1849125	17	4	4	1.0000000
X	1849511	1849515	26	4	4	1.0000000
X	1849617	1849621	0	0	4	0.0000000
X	1850344	1850348	1	4	4	1.0000000
X	1850560	1850564	1	1	4	0.2500000
X	1850570	1850574	14	4	4	1.0000000
X	1850819	1850823	97	4	4	1.0000000
X	1851175	1851179	93	4	4	1.0000000
X	1851451	1851455	59	4	4	1.0000000
X	1851873	1851877	40	4	4	1.0000000
X	1851930	1851934	3	4	4	1.0000000
X	1852115	1852119	3	4	4	1.0000000
X	1852157	1852161	0	0	4	0.0000000
X	1852171	1852175	0	0	4	0.0000000
X	1852214	1852218	0	0	4	0.0000000
X	1852249	1852253	0	0	4	0.0000000
X	1852433	1852437	11	4	4	1.0000000
X	1853746	1853750	48	4	4	1.0000000
X	1854008	1854012	26	4	4	1.0000000
X	1854014	1854018	17	4	4	1.0000000
X	1854214	1854218	6	4	4	1.0000000
X	1854223	1854227	0	0	4	0.0000000
X	1854303	1854307	52	4	4	1.0000000
X	1854600	1854604	52	4	4	1.0000000
X	1854659	1854663	0	0	4	0.0000000
X	1854740	1854744	0	0	4	0.0000000
X	1854747	1854751	0	0	4	0.0000000
X	1854754	1854758	1	4	4	1.0000000
X	1854840	1854844	2	4	4	1.0000000
X	1854861	1854865	3	4	4	1.0000000
X	1854996	1855000	72	4	4	1.0000000
X	1855718	1855722	217	4	4	1.0000000
X	1856656	1856660	80	4	4	1.0000000
X	1856661	1856665	151	4	4	1.0000000
X	1857097	1857101	168	4	4	1.0000000
X	1857467	1857471	24	4	4	1.0000000
X	1857482	1857486	8	4	4	1.0000000
X	1857489	1857493	38	4	4	1.0000000
X	1858069	1858073	50	4	4	1.0000000
X	1858375	1858379	52	4	4	1.0000000
X	1858660	1858664	29	4	4	1.0000000
X	1858851	1858855	59	4	4	1.0000000
X	1859524	1859528	116	4	4	1.0000000
X	1860553	1860557	131	4	4	1.0000000
X	1860975	1860979	55	4	4	1.0000000
X	1861017	1861021	0	0	4	0.0000000
X	1861035	1861039	0	0	4	0.0000000
X	1861184	1861188	9	4	4	1.0000000
X	1861641	1861645	6	4	4	1.0000000
X	1861679	1861683	20	4	4	1.0000000
X	1862233	1862237	12	4	4	1.0000000
X	1862372	1862376	1	3	4	0.7500000
X	1862591	1862595	1	4	4	1.0000000
X	1862622	1862626	0	0	4	0.0000000
X	1862767	1862771	1	4	4	1.0000000
X	1862778	1862782	22	4	4	1.0000000
X	1863147	1863151	30	4	4	1.0000000
X	1863270	1863274	63	4	4	1.0000000
X	1863665	1863669	66	4	4	1.0000000
X	1863793	1863797	0	0	4	0.0000000
X	1863969	1863973	8	4	4	1.0000000
X	1864308	1864312	22	4	4	1.0000000
X	1864569	1864573	28	4	4	1.0000000
X	1864831	1864835	41	4	4	1.0000000
X	1865334	1865338	45	4	4	1.0000000
X	1865600	1865604	13	4	4	1.0000000
X	1865726	1865730	12	4	4	1.0000000
X	1866098	1866102	12	4	4	1.0000000
X	1866257	1866261	1	4	4	1.0000000
X	1866380	1866384	75	4	4	1.0000000
X	1866770	1866774	87	4	4	1.0000000
X	1867045	1867049	9	4	4	1.0000000
X	1867066	1867070	42	4	4	1.0000000
X	1867399	1867403	42	4	4	1.0000000
X	1867532	1867536	0	0	4	0.0000000
X	1867543	1867547	12	4	4	1.0000000
X	1867783	1867787	142	4	4	1.0000000
X	1868129	1868133	137	4	4	1.0000000
X	1868173	1868177	0	0	4	0.0000000
X	1868288	1868292	0	0	4	0.0000000
X	1868351	1868355	0	0	4	0.0000000
X	1868534	1868538	165	4	4	1.0000000
X	1868957	1868961	160	4	4	1.0000000
X	1869144	1869148	49	4	4	1.0000000
X	1869487	1869491	49	4	4	1.0000000
X	1869634	1869638	1	4	4	1.0000000
X	1869673	1869677	7	4	4	1.0000000
X	1869678	1869682	48	4	4	1.0000000
X	1870047	1870051	34	4	4	1.0000000
X	1870231	1870235	1	1	4	0.2500000
X	1870269	1870273	0	0	4	0.0000000
X	1870311	1870315	2	4	4	1.0000000
X	1870520	1870524	2	4	4	1.0000000
X	1870557	1870561	3	4	4	1.0000000
X	1870884	1870888	180	4	4	1.0000000
X	1871301	1871305	192	4	4	1.0000000
X	1871460	1871464	1	1	4	0.2500000
X	1871470	1871474	0	0	4	0.0000000
X	1871545	1871549	9	4	4	1.0000000
X	1871915	1871919	7	4	4	1.0000000
X	1872100	1872104	0	0	4	0.0000000
X	1872139	1872143	1	4	4	1.0000000
X	1872194	1872198	2	4	4	1.0000000
X	1872219	1872223	136	4	4	1.0000000
X	1872509	1872513	154	4	4	1.0000000
X	1872789	1872793	17	4	4	1.0000000
X	1872810	1872814	0	0	4	0.0000000
X	1872886	1872890	2	3	4	0.7500000
X	1873071	1873075	52	4	4	1.0000000
X	1873403	1873407	70	4	4	1.0000000
X	1873743	1873747	35	4	4	1.0000000
X	1874413	1874417	25	4	4	1.0000000
X	1874431	1874435	0	0	4	0.0000000
X	1874504	1874508	0	0	4	0.0000000
X	1874623	1874627	1	4	4	1.0000000
X	1874788	1874792	1	1	4	0.2500000
X	1874815	1874819	0	0	4	0.0000000
X	1874836	1874840	0	0	4	0.0000000
X	1874908	1874912	1	4	4	1.0000000
X	1875079	1875083	1	1	4	0.2500000
X	1875220	1875224	0	0	4	0.0000000
X	1875282	1875286	1	4	4	1.0000000
X	1875546	1875550	23	4	4	1.0000000
X	1876340	1876344	404	4	4	1.0000000
X	1876779	1876783	345	4	4	1.0000000
X	1877121	1877125	44	4	4	1.0000000
X	1877417	1877421	34	4	4	1.0000000
X	1877566	1877570	4	4	4	1.0000000
X	1877800	1877804	4	4	4	1.0000000
X	1877876	1877880	0	0	4	0.0000000
X	1877951	1877955	0	0	4	0.0000000
X	1877972	1877976	0	0	4	0.0000000
X	1878026	1878030	18	4	4	1.0000000
X	1878569	1878573	23	4	4	1.0000000
X	1879135	1879139	11	4	4	1.0000000
X	1879231	1879235	1	3	4	0.7500000
X	1879465	1879469	67	4	4	1.0000000
X	1879981	1879985	395	4	4	1.0000000
X	1880763	1880767	317	4	4	1.0000000
X	1880885	1880889	29	4	4	1.0000000
X	1881227	1881231	30	4	4	1.0000000
X	1881300	1881304	1	1	4	0.2500000
X	1881501	1881505	25	4	4	1.0000000
X	1882034	1882038	64	4	4	1.0000000
X	1882333	1882337	38	4	4	1.0000000
X	1882357	1882361	0	0	4	0.0000000
X	1882371	1882375	22	4	4	1.0000000
X	1882675	1882679	26	4	4	1.0000000
X	1882682	1882686	21	4	4	1.0000000
X	1883577	1883581	31	4	4	1.0000000
X	1884485	1884489	11	4	4	1.0000000
X	1884660	1884664	1	4	4	1.0000000
X	1884777	1884781	0	0	4	0.0000000
X	1884821	1884825	0	0	4	0.0000000
X	1884976	1884980	0	0	4	0.0000000
X	1885016	1885020	53	4	4	1.0000000
X	1885327	1885331	69	4	4	1.0000000
X	1885477	1885481	0	0	4	0.0000000
X	1885513	1885517	1	4	4	1.0000000
X	1885676	1885680	1	1	4	0.2500000
X	1885788	1885792	0	0	4	0.0000000
X	1885889	1885893	34	4	4	1.0000000
X	1886319	1886323	41	4	4	1.0000000
X	1886403	1886407	18	4	4	1.0000000
X	1886987	1886991	22	4	4	1.0000000
X	1887139	1887143	0	0	4	0.0000000
X	1887212	1887216	120	4	4	1.0000000
X	1887564	1887568	127	4	4	1.0000000
X	1887763	1887767	3	4	4	1.0000000
X	1887781	1887785	1	4	4	1.0000000
X	1888016	1888020	119	4	4	1.0000000
X	1888461	1888465	104	4	4	1.0000000
X	1888542	1888546	67	4	4	1.0000000
X	1889189	1889193	70	4	4	1.0000000
X	1889424	1889428	15	4	4	1.0000000
X	1889432	1889436	0	0	4	0.0000000
X	1889630	1889634	65	4	4	1.0000000
X	1890260	1890264	135	4	4	1.0000000
X	1890889	1890893	63	4	4	1.0000000
X	1891153	1891157	238	4	4	1.0000000
X	1891680	1891684	202	4	4	1.0000000
X	1891699	1891703	0	0	4	0.0000000
X	1891713	1891717	8	4	4	1.0000000
X	1892075	1892079	115	4	4	1.0000000
X	1892742	1892746	85	4	4	1.0000000
X	1892785	1892789	36	4	4	1.0000000
X	1893105	1893109	82	4	4	1.0000000
X	1893503	1893507	44	4	4	1.0000000
X	1893507	1893511	2	4	4	1.0000000
X	1893562	1893566	2	4	4	1.0000000
X	1893634	1893638	64	4	4	1.0000000
X	1894133	1894137	235	4	4	1.0000000
X	1894512	1894516	217	4	4	1.0000000
X	1894686	1894690	0	0	4	0.0000000
X	1894832	1894836	1	3	4	0.7500000
X	1894879	1894883	108	4	4	1.0000000
X	1895239	1895243	125	4	4	1.0000000
X	1895391	1895395	72	4	4	1.0000000
X	1896138	1896142	83	4	4	1.0000000
X	1896267	1896271	0	0	4	0.0000000
X	1896289	1896293	0	0	4	0.0000000
X	1896340	1896344	0	0	4	0.0000000
X	1896414	1896418	0	0	4	0.0000000
X	1896579	1896583	0	0	4	0.0000000
X	1896720	1896724	1	3	4	0.7500000
X	1896841	1896845	36	4	4	1.0000000
X	1897500	1897504	59	4	4	1.0000000
X	1898469	1898473	93	4	4	1.0000000
X	1898840	1898844	204	4	4	1.0000000
X	1899896	1899900	265	4	4	1.0000000
X	1900818	1900822	102	4	4	1.0000000
X	1900836	1900840	1	1	4	0.2500000
X	1900870	1900874	3	4	4	1.0000000
X	1901036	1901040	80	4	4	1.0000000
X	1901502	1901506	95	4	4	1.0000000
X	1901552	1901556	1	4	4	1.0000000
X	1901624	1901628	82	4	4	1.0000000
X	1902020	1902024	89	4	4	1.0000000
X	1902270	1902274	175	4	4	1.0000000
X	1902668	1902672	157	4	4	1.0000000
X	1902676	1902680	2	4	4	1.0000000
X	1902714	1902718	3	4	4	1.0000000
X	1902729	1902733	9	4	4	1.0000000
X	1903256	1903260	106	4	4	1.0000000
X	1904101	1904105	92	4	4	1.0000000
X	1904304	1904308	1	1	4	0.2500000
X	1904505	1904509	21	4	4	1.0000000
X	1904968	1904972	46	4	4	1.0000000
X	1905271	1905275	24	4	4	1.0000000
X	1905280	1905284	109	4	4	1.0000000
X	1905733	1905737	145	4	4	1.0000000
X	1905970	1905974	27	4	4	1.0000000
X	1907304	1907308	26	4	4	1.0000000
X	1907994	1907998	10	4	4	1.0000000
X	1908022	1908026	28	4	4	1.0000000
X	1908591	1908595	18	4	4	1.0000000
X	1908741	1908745	14	4	4	1.0000000
X	1909000	1909004	20	4	4	1.0000000
X	1909270	1909274	27	4	4	1.0000000
X	1909591	1909595	169	4	4	1.0000000
X	1910071	1910075	197	4	4	1.0000000
X	1910843	1910847	75	4	4	1.0000000
X	1910881	1910885	2	4	4	1.0000000
X	1911041	1911045	2	4	4	1.0000000
X	1911176	1911180	1	4	4	1.0000000
X	1911196	1911200	1	4	4	1.0000000
X	1911379	1911383	1	1	4	0.2500000
X	1911463	1911467	42	4	4	1.0000000
X	1911911	1911915	21	4	4	1.0000000
X	1911935	1911939	0	0	4	0.0000000
X	1912012	1912016	0	0	4	0.0000000
X	1912120	1912124	0	0	4	0.0000000
X	1912238	1912242	0	0	4	0.0000000
X	1912288	1912292	8	4	4	1.0000000
X	1912529	1912533	22	4	4	1.0000000
X	1912810	1912814	17	4	4	1.0000000
X	1912879	1912883	0	0	4	0.0000000
X	1912999	1913003	0	0	4	0.0000000
X	1913050	1913054	4	4	4	1.0000000
X	1913273	1913277	49	4	4	1.0000000
X	1913848	1913852	34	4	4	1.0000000
X	1913869	1913873	0	0	4	0.0000000
X	1914033	1914037	3	4	4	1.0000000
X	1914488	1914492	8	4	4	1.0000000
X	1914841	1914845	14	4	4	1.0000000
X	1914955	1914959	0	0	4	0.0000000
X	1915048	1915052	0	0	4	0.0000000
X	1915069	1915073	0	0	4	0.0000000
X	1915270	1915274	51	4	4	1.0000000
X	1916729	1916733	108	4	4	1.0000000
X	1917147	1917151	86	4	4	1.0000000
X	1917521	1917525	35	4	4	1.0000000
X	1918106	1918110	11	4	4	1.0000000
X	1918228	1918232	0	0	4	0.0000000
X	1918244	1918248	46	4	4	1.0000000
X	1918543	1918547	47	4	4	1.0000000
X	1918629	1918633	1	4	4	1.0000000
X	1918758	1918762	1	1	4	0.2500000
X	1918839	1918843	23	4	4	1.0000000
X	1919120	1919124	77	4	4	1.0000000
X	1919385	1919389	53	4	4	1.0000000
X	1919601	1919605	3	4	4	1.0000000
X	1919628	1919632	4	4	4	1.0000000
X	1919801	1919805	5	4	4	1.0000000
X	1919882	1919886	5	4	4	1.0000000
X	1919925	1919929	133	4	4	1.0000000
X	1920592	1920596	148	4	4	1.0000000
X	1920719	1920723	11	4	4	1.0000000
X	1920728	1920732	59	4	4	1.0000000
X	1921256	1921260	64	4	4	1.0000000
X	1921345	1921349	47	4	4	1.0000000
X	1921637	1921641	60	4	4	1.0000000
X	1922050	1922054	17	4	4	1.0000000
X	1922186	1922190	0	0	4	0.0000000
X	1922302	1922306	0	0	4	0.0000000
X	1922351	1922355	6	4	4	1.0000000
X	1922781	1922785	10	4	4	1.0000000
X	1922799	1922803	5	4	4	1.0000000
X	1923065	1923069	8	4	4	1.0000000
X	1923163	1923167	50	4	4	1.0000000
X	1923879	1923883	67	4	4	1.0000000
X	1924115	1924119	0	0	4	0.0000000
X	1924235	1924239	42	4	4	1.0000000
X	1924540	1924544	48	4	4	1.0000000
X	1924676	1924680	93	4	4	1.0000000
X	1925670	1925674	60	4	4	1.0000000
X	1925698	1925702	0	0	4	0.0000000
X	1925755	1925759	0	0	4	0.0000000
X	1925827	1925831	0	0	4	0.0000000
X	1925952	1925956	0	0	4	0.0000000
X	1926109	1926113	0	0	4	0.0000000
X	1926132	1926136	0	0	4	0.0000000
X	1926204	1926208	0	0	4	0.0000000
X	1926361	1926365	0	0	4	0.0000000
X	1926420	1926424	0	0	4	0.0000000
X	1926501	1926505	0	0	4	0.0000000
X	1926622	1926626	0	0	4	0.0000000
X	1926737	1926741	2	4	4	1.0000000
X	1926902	1926906	5	4	4	1.0000000
X	1927134	1927138	17	4	4	1.0000000
X	1927667	1927671	30	4	4	1.0000000
X	1927982	1927986	43	4	4	1.0000000
X	1928451	1928455	17	4	4	1.0000000
X	1928523	1928527	159	4	4	1.0000000
X	1929128	1929132	175	4	4	1.0000000
X	1929261	1929265	0	0	4	0.0000000
X	1929357	1929361	1	4	4	1.0000000
X	1929523	1929527	74	4	4	1.0000000
X	1930007	1930011	82	4	4	1.0000000
X	1930058	1930062	162	4	4	1.0000000
X	1930749	1930753	33	1	4	0.2500000
X	1930970	1930974	0	0	4	0.0000000
X	1931121	1931125	0	0	4	0.0000000
X	1931501	1931505	0	0	4	0.0000000
X	1931700	1931704	0	0	4	0.0000000
X	1932134	1932138	0	0	4	0.0000000
X	1932160	1932164	0	0	4	0.0000000
X	1932611	1932615	0	0	4	0.0000000
X	1932951	1932955	0	0	4	0.0000000
X	1933234	1933238	0	0	4	0.0000000
X	1934117	1934121	0	0	4	0.0000000
X	1934340	1934344	0	0	4	0.0000000
X	1934763	1934767	0	0	4	0.0000000
X	1935235	1935239	0	0	4	0.0000000
X	1935975	1935979	0	0	4	0.0000000
X	1937201	1937205	0	0	4	0.0000000
X	1937480	1937484	0	0	4	0.0000000
X	1937746	1937750	0	0	4	0.0000000
X	1937967	1937971	20	3	4	0.7500000
X	1938488	1938492	163	4	4	1.0000000
X	1938530	1938534	0	0	4	0.0000000
X	1938568	1938572	0	0	4	0.0000000
X	1938580	1938584	0	0	4	0.0000000
X	1938625	1938629	10	4	4	1.0000000
X	1938936	1938940	15	4	4	1.0000000
X	1939086	1939090	6	3	4	0.7500000
X	1939095	1939099	30	4	4	1.0000000
X	1939693	1939697	29	4	4	1.0000000
X	1939812	1939816	0	0	4	0.0000000
X	1939818	1939822	0	0	4	0.0000000
X	1939944	1939948	115	4	4	1.0000000
X	1940452	1940456	116	4	4	1.0000000
X	1940575	1940579	0	0	4	0.0000000
X	1940614	1940618	23	4	4	1.0000000
X	1941176	1941180	30	4	4	1.0000000
X	1941188	1941192	0	0	4	0.0000000
X	1941206	1941210	0	0	4	0.0000000
X	1941398	1941402	145	4	4	1.0000000
X	1942266	1942270	158	4	4	1.0000000
X	1942501	1942505	28	4	4	1.0000000
X	1942806	1942810	4	4	4	1.0000000
X	1942985	1942989	3	4	4	1.0000000
X	1942995	1942999	24	4	4	1.0000000
X	1944291	1944295	48	4	4	1.0000000
X	1945397	1945401	26	4	4	1.0000000
X	1945455	1945459	45	4	4	1.0000000
X	1946131	1946135	47	4	4	1.0000000
X	1946229	1946233	2	4	4	1.0000000
X	1946269	1946273	3	4	4	1.0000000
X	1946283	1946287	13	4	4	1.0000000
X	1946553	1946557	10	4	4	1.0000000
X	1946610	1946614	0	0	4	0.0000000
X	1946702	1946706	26	4	4	1.0000000
X	1948355	1948359	33	4	4	1.0000000
X	1948491	1948495	95	4	4	1.0000000
X	1948830	1948834	243	4	4	1.0000000
X	1949896	1949900	60	4	4	1.0000000
X	1950181	1950185	3	4	4	1.0000000
X	1950942	1950946	6	4	4	1.0000000
X	1952404	1952408	17	4	4	1.0000000
X	1952484	1952488	137	4	4	1.0000000
X	1953528	1953532	180	4	4	1.0000000
X	1953824	1953828	37	4	4	1.0000000
X	1953943	1953947	0	0	4	0.0000000
X	1954137	1954141	3	4	4	1.0000000
X	1955190	1955194	0	0	4	0.0000000
X	1955213	1955217	0	0	4	0.0000000
X	1955605	1955609	0	0	4	0.0000000
X	1956666	1956670	0	0	4	0.0000000
X	1956699	1956703	0	0	4	0.0000000
X	1956708	1956712	0	0	4	0.0000000
X	1956808	1956812	0	0	4	0.0000000
X	1956841	1956845	0	0	4	0.0000000
X	1956915	1956919	0	0	4	0.0000000
X	1957314	1957318	0	0	4	0.0000000
X	1958181	1958185	0	0	4	0.0000000
X	1958784	1958788	0	0	4	0.0000000
X	1958825	1958829	0	0	4	0.0000000
X	1959057	1959061	0	0	4	0.0000000
X	1962649	1962653	0	0	4	0.0000000
X	1962672	1962676	0	0	4	0.0000000
X	1964609	1964613	2	4	4	1.0000000
X	1965948	1965952	4	4	4	1.0000000
X	1965961	1965965	0	0	4	0.0000000
X	1965973	1965977	0	0	4	0.0000000
X	1966072	1966076	1	4	4	1.0000000
X	1967000	1967004	4	4	4	1.0000000
X	1967580	1967584	288	4	4	1.0000000
X	1968103	1968107	305	4	4	1.0000000
X	1969899	1969903	4	4	4	1.0000000
X	1970029	1970033	0	0	4	0.0000000
X	1970164	1970168	0	0	4	0.0000000
X	1970317	1970321	1	3	4	0.7500000
X	1970613	1970617	3	4	4	1.0000000
X	1970984	1970988	1	4	4	1.0000000
X	1971009	1971013	17	4	4	1.0000000
X	1971361	1971365	37	4	4	1.0000000
X	1971522	1971526	0	0	4	0.0000000
X	1971600	1971604	0	0	4	0.0000000
X	1972644	1972648	0	0	4	0.0000000
X	1972705	1972709	0	0	4	0.0000000
X	1972921	1972925	5	4	4	1.0000000
X	1974136	1974140	170	4	4	1.0000000
X	1974487	1974491	153	4	4	1.0000000
X	1975689	1975693	8	4	4	1.0000000
X	1976605	1976609	111	4	4	1.0000000
X	1977104	1977108	108	4	4	1.0000000
X	1977263	1977267	0	0	4	0.0000000
X	1977637	1977641	0	0	4	0.0000000
X	1977669	1977673	3	4	4	1.0000000
X	1977976	1977980	14	4	4	1.0000000
X	1978211	1978215	15	4	4	1.0000000
X	1978498	1978502	7	4	4	1.0000000
X	1978582	1978586	0	0	4	0.0000000
X	1978617	1978621	0	0	4	0.0000000
X	1978770	1978774	5	4	4	1.0000000
X	1979111	1979115	6	4	4	1.0000000
X	1979248	1979252	1	3	4	0.7500000
X	1979411	1979415	1	4	4	1.0000000
X	1979576	1979580	18	4	4	1.0000000
X	1980307	1980311	83	4	4	1.0000000
X	1980948	1980952	79	4	4	1.0000000
X	1981343	1981347	3	4	4	1.0000000
X	1982741	1982745	1	4	4	1.0000000
X	1982747	1982751	0	0	4	0.0000000
X	1982882	1982886	1	4	4	1.0000000
X	1983228	1983232	2	4	4	1.0000000
X	1983319	1983323	2	4	4	1.0000000
X	1983534	1983538	2	4	4	1.0000000
X	1983653	1983657	0	0	4	0.0000000
X	1983660	1983664	0	0	4	0.0000000
X	1983750	1983754	0	0	4	0.0000000
X	1983900	1983904	99	4	4	1.0000000
X	1984238	1984242	85	4	4	1.0000000
X	1984407	1984411	0	0	4	0.0000000
X	1984756	1984760	2	4	4	1.0000000
X	1985179	1985183	0	0	4	0.0000000
X	1985306	1985310	1	4	4	1.0000000
X	1985798	1985802	1	4	4	1.0000000
X	1988386	1988390	31	4	4	1.0000000
X	1988880	1988884	93	4	4	1.0000000
X	1990075	1990079	3	3	4	0.7500000
X	1990144	1990148	110	4	4	1.0000000
X	1990936	1990940	126	4	4	1.0000000
X	1991138	1991142	12	4	4	1.0000000
X	1992103	1992107	12	4	4	1.0000000
X	1992947	1992951	1	4	4	1.0000000
X	1993111	1993115	0	0	4	0.0000000
X	1993242	1993246	0	0	4	0.0000000
X	1993256	1993260	1	4	4	1.0000000
X	1993444	1993448	1	1	4	0.2500000
X	1993471	1993475	18	4	4	1.0000000
X	1993753	1993757	18	4	4	1.0000000
X	1994812	1994816	66	4	4	1.0000000
X	1995123	1995127	47	4	4	1.0000000
X	1995331	1995335	2	3	4	0.7500000
X	1995501	1995505	6	4	4	1.0000000
X	1995920	1995924	2	3	4	0.7500000
X	1995989	1995993	61	4	4	1.0000000
X	1996790	1996794	107	4	4	1.0000000
X	1996897	1996901	28	4	4	1.0000000
X	1997046	1997050	4	4	4	1.0000000
X	1997050	1997054	3	4	4	1.0000000
X	1997101	1997105	44	4	4	1.0000000
X	1997510	1997514	47	4	4	1.0000000
X	1998277	1998281	1	2	4	0.5000000
X	1998358	1998362	50	4	4	1.0000000
X	1998807	1998811	66	4	4	1.0000000
X	1998819	1998823	0	0	4	0.0000000
X	1999076	1999080	0	0	4	0.0000000
X	1999544	1999548	0	0	4	0.0000000
X	1999960	1999964	1	4	4	1.0000000
X	2000113	2000117	0	0	4	0.0000000
X	2000351	2000355	55	4	4	1.0000000
X	2000781	2000785	48	4	4	1.0000000
X	2001536	2001540	0	0	4	0.0000000
X	2001563	2001567	0	0	4	0.0000000
X	2001575	2001579	0	0	4	0.0000000
X	2001731	2001735	0	0	4	0.0000000
X	2001779	2001783	7	4	4	1.0000000
X	2002079	2002083	114	4	4	1.0000000
X	2002458	2002462	104	4	4	1.0000000
X	2002608	2002612	0	0	4	0.0000000
X	2002692	2002696	0	0	4	0.0000000
X	2002698	2002702	0	0	4	0.0000000
X	2002704	2002708	0	0	4	0.0000000
X	2002720	2002724	4	4	4	1.0000000
X	2003444	2003448	7	4	4	1.0000000
X	2004622	2004626	3	3	4	0.7500000
X	2004656	2004660	3	4	4	1.0000000
X	2004705	2004709	9	4	4	1.0000000
X	2005224	2005228	10	4	4	1.0000000
X	2005279	2005283	1	4	4	1.0000000
X	2005344	2005348	3	4	4	1.0000000
X	2007072	2007076	2	1	4	0.2500000
X	2007166	2007170	0	0	4	0.0000000
X	2007172	2007176	0	0	4	0.0000000
X	2007348	2007352	0	0	4	0.0000000
X	2007414	2007418	4	4	4	1.0000000
X	2007875	2007879	21	4	4	1.0000000
X	2008156	2008160	19	4	4	1.0000000
X	2008219	2008223	0	0	4	0.0000000
X	2008234	2008238	0	0	4	0.0000000
X	2008448	2008452	82	4	4	1.0000000
X	2009035	2009039	93	4	4	1.0000000
X	2009047	2009051	1	3	4	0.7500000
X	2009248	2009252	147	4	4	1.0000000
X	2010129	2010133	172	4	4	1.0000000
X	2010492	2010496	89	4	4	1.0000000
X	2010945	2010949	60	4	4	1.0000000
X	2011000	2011004	71	4	4	1.0000000
X	2011370	2011374	69	4	4	1.0000000
X	2013318	2013322	198	4	4	1.0000000
X	2013715	2013719	187	4	4	1.0000000
X	2013720	2013724	120	4	4	1.0000000
X	2014411	2014415	182	4	4	1.0000000
X	2014892	2014896	60	4	4	1.0000000
X	2014960	2014964	0	0	4	0.0000000
X	2014993	2014997	0	0	4	0.0000000
X	2015034	2015038	26	4	4	1.0000000
X	2015229	2015233	127	4	4	1.0000000
X	2015665	2015669	112	4	4	1.0000000
X	2015965	2015969	13	4	4	1.0000000
X	2016510	2016514	74	4	4	1.0000000
X	2016909	2016913	183	4	4	1.0000000
X	2017941	2017945	51	4	4	1.0000000
X	2017945	2017949	0	0	4	0.0000000
X	2017953	2017957	64	4	4	1.0000000
X	2018218	2018222	91	4	4	1.0000000
X	2018223	2018227	66	4	4	1.0000000
X	2018780	2018784	59	4	4	1.0000000
X	2018927	2018931	4	4	4	1.0000000
X	2019189	2019193	4	4	4	1.0000000
X	2019285	2019289	11	4	4	1.0000000
X	2019959	2019963	15	4	4	1.0000000
X	2020149	2020153	16	4	4	1.0000000
X	2020424	2020428	15	4	4	1.0000000
X	2020502	2020506	0	0	4	0.0000000
X	2020682	2020686	1	3	4	0.7500000
X	2020899	2020903	6	4	4	1.0000000
X	2021331	2021335	7	4	4	1.0000000
X	2021487	2021491	3	4	4	1.0000000
X	2021657	2021661	13	4	4	1.0000000
X	2022179	2022183	26	4	4	1.0000000
X	2022529	2022533	13	4	4	1.0000000
X	2022563	2022567	99	4	4	1.0000000
X	2023179	2023183	95	4	4	1.0000000
X	2023387	2023391	8	4	4	1.0000000
X	2023559	2023563	4	4	4	1.0000000
X	2023640	2023644	14	4	4	1.0000000
X	2024155	2024159	126	4	4	1.0000000
X	2024454	2024458	125	4	4	1.0000000
X	2024552	2024556	35	4	4	1.0000000
X	2024560	2024564	174	4	4	1.0000000
X	2025384	2025388	143	4	4	1.0000000
X	2025479	2025483	118	4	4	1.0000000
X	2025893	2025897	81	4	4	1.0000000
X	2025938	2025942	7	4	4	1.0000000
X	2026194	2026198	7	4	4	1.0000000
X	2026221	2026225	0	0	4	0.0000000
X	2026306	2026310	0	0	4	0.0000000
X	2026356	2026360	1	4	4	1.0000000
X	2026542	2026546	1	1	4	0.2500000
X	2026590	2026594	0	0	4	0.0000000
X	2026650	2026654	0	0	4	0.0000000
X	2026700	2026704	0	0	4	0.0000000
X	2026773	2026777	0	0	4	0.0000000
X	2026841	2026845	0	0	4	0.0000000
X	2026914	2026918	0	0	4	0.0000000
X	2026936	2026940	1	3	4	0.7500000
X	2027156	2027160	2	4	4	1.0000000
X	2027198	2027202	0	0	4	0.0000000
X	2027320	2027324	4	4	4	1.0000000
X	2027856	2027860	1	4	4	1.0000000
X	2028003	2028007	78	4	4	1.0000000
X	2028747	2028751	102	4	4	1.0000000
X	2029038	2029042	54	4	4	1.0000000
X	2029472	2029476	160	4	4	1.0000000
X	2029918	2029922	269	4	4	1.0000000
X	2030220	2030224	66	4	4	1.0000000
X	2030322	2030326	3	4	4	1.0000000
X	2030583	2030587	2	4	4	1.0000000
X	2030619	2030623	1	4	4	1.0000000
X	2030694	2030698	0	0	4	0.0000000
X	2030720	2030724	1	4	4	1.0000000
X	2030748	2030752	6	4	4	1.0000000
X	2031052	2031056	4	4	4	1.0000000
X	2031143	2031147	0	0	4	0.0000000
X	2031163	2031167	0	0	4	0.0000000
X	2031244	2031248	0	0	4	0.0000000
X	2031641	2031645	6	4	4	1.0000000
X	2031806	2031810	0	0	4	0.0000000
X	2031823	2031827	0	0	4	0.0000000
X	2031912	2031916	10	4	4	1.0000000
X	2031926	2031930	13	4	4	1.0000000
X	2031937	2031941	18	4	4	1.0000000
X	2031994	2031998	227	4	4	1.0000000
X	2032559	2032563	203	4	4	1.0000000
X	2032594	2032598	0	0	4	0.0000000
X	2032734	2032738	85	4	4	1.0000000
X	2033051	2033055	86	4	4	1.0000000
X	2033170	2033174	1	3	4	0.7500000
X	2033355	2033359	1	4	4	1.0000000
X	2033439	2033443	8	4	4	1.0000000
X	2033907	2033911	10	4	4	1.0000000
X	2034149	2034153	2	4	4	1.0000000
X	2034218	2034222	53	4	4	1.0000000
X	2034716	2034720	64	4	4	1.0000000
X	2034980	2034984	16	4	4	1.0000000
X	2035095	2035099	0	0	4	0.0000000
X	2035185	2035189	8	4	4	1.0000000
X	2035462	2035466	24	4	4	1.0000000
X	2035937	2035941	8	4	4	1.0000000
X	2035954	2035958	0	0	4	0.0000000
X	2035969	2035973	0	0	4	0.0000000
X	2036042	2036046	4	4	4	1.0000000
X	2036657	2036661	4	4	4	1.0000000
X	2036667	2036671	0	0	4	0.0000000
X	2036677	2036681	2	4	4	1.0000000
X	2037014	2037018	29	4	4	1.0000000
X	2037864	2037868	44	4	4	1.0000000
X	2037916	2037920	125	4	4	1.0000000
X	2038319	2038323	152	4	4	1.0000000
X	2038385	2038389	0	0	4	0.0000000
X	2038402	2038406	71	4	4	1.0000000
X	2038768	2038772	79	4	4	1.0000000
X	2039002	2039006	63	4	4	1.0000000
X	2039490	2039494	53	4	4	1.0000000
X	2039509	2039513	1	4	4	1.0000000
X	2039513	2039517	1	4	4	1.0000000
X	2039626	2039630	1	1	4	0.2500000
X	2039644	2039648	0	0	4	0.0000000
X	2039779	2039783	0	0	4	0.0000000
X	2039846	2039850	0	0	4	0.0000000
X	2039956	2039960	0	0	4	0.0000000
X	2040144	2040148	0	0	4	0.0000000
X	2040193	2040197	0	0	4	0.0000000
X	2040299	2040303	0	0	4	0.0000000
X	2040507	2040511	0	0	4	0.0000000
X	2040585	2040589	3	4	4	1.0000000
X	2043127	2043131	5	4	4	1.0000000
X	2043148	2043152	10	4	4	1.0000000
X	2043410	2043414	11	4	4	1.0000000
X	2043589	2043593	1	4	4	1.0000000
X	2043697	2043701	1	4	4	1.0000000
X	2043770	2043774	1	1	4	0.2500000
X	2043785	2043789	53	4	4	1.0000000
X	2044090	2044094	231	4	4	1.0000000
X	2044497	2044501	183	4	4	1.0000000
X	2044750	2044754	2	4	4	1.0000000
X	2045043	2045047	4	4	4	1.0000000
X	2045247	2045251	2	4	4	1.0000000
X	2045509	2045513	4	4	4	1.0000000
X	2045569	2045573	10	4	4	1.0000000
X	2045575	2045579	31	4	4	1.0000000
X	2046130	2046134	34	4	4	1.0000000
X	2046318	2046322	0	0	4	0.0000000
X	2046449	2046453	0	0	4	0.0000000
X	2046547	2046551	0	0	4	0.0000000
X	2046742	2046746	0	0	4	0.0000000
X	2046772	2046776	0	0	4	0.0000000
X	2046799	2046803	0	0	4	0.0000000
X	2046817	2046821	0	0	4	0.0000000
X	2046823	2046827	1	4	4	1.0000000
X	2047136	2047140	7	4	4	1.0000000
X	2047280	2047284	2	4	4	1.0000000
X	2047409	2047413	4	4	4	1.0000000
X	2047445	2047449	64	4	4	1.0000000
X	2047853	2047857	61	4	4	1.0000000
X	2047969	2047973	1	3	4	0.7500000
X	2048195	2048199	2	4	4	1.0000000
X	2048346	2048350	0	0	4	0.0000000
X	2048353	2048357	0	0	4	0.0000000
X	2048367	2048371	6	4	4	1.0000000
X	2048692	2048696	47	4	4	1.0000000
X	2049251	2049255	68	4	4	1.0000000
X	2049500	2049504	4	4	4	1.0000000
X	2049555	2049559	34	4	4	1.0000000
X	2049828	2049832	88	4	4	1.0000000
X	2050070	2050074	61	4	4	1.0000000
X	2050080	2050084	2	4	4	1.0000000
X	2050098	2050102	60	4	4	1.0000000
X	2050462	2050466	51	4	4	1.0000000
X	2050469	2050473	0	0	4	0.0000000
X	2050537	2050541	1	4	4	1.0000000
X	2050541	2050545	1	4	4	1.0000000
X	2050660	2050664	1	1	4	0.2500000
X	2050669	2050673	34	4	4	1.0000000
X	2050954	2050958	34	4	4	1.0000000
X	2050962	2050966	3	4	4	1.0000000
X	2051275	2051279	37	4	4	1.0000000
X	2051733	2051737	109	4	4	1.0000000
X	2052780	2052784	59	4	4	1.0000000
X	2052805	2052809	0	0	4	0.0000000
X	2052820	2052824	0	0	4	0.0000000
X	2052832	2052836	65	4	4	1.0000000
X	2053111	2053115	69	4	4	1.0000000
X	2053183	2053187	2	4	4	1.0000000
X	2053254	2053258	71	4	4	1.0000000
X	2053594	2053598	70	4	4	1.0000000
X	2053861	2053865	7	4	4	1.0000000
X	2053955	2053959	0	0	4	0.0000000
X	2053968	2053972	0	0	4	0.0000000
X	2054026	2054030	0	0	4	0.0000000
X	2054206	2054210	0	0	4	0.0000000
X	2054281	2054285	0	0	4	0.0000000
X	2054306	2054310	0	0	4	0.0000000
X	2054372	2054376	3	4	4	1.0000000
X	2054378	2054382	17	4	4	1.0000000
X	2054794	2054798	21	4	4	1.0000000
X	2055056	2055060	9	4	4	1.0000000
X	2055081	2055085	2	4	4	1.0000000
X	2055128	2055132	3	4	4	1.0000000
X	2055169	2055173	55	4	4	1.0000000
X	2055735	2055739	107	4	4	1.0000000
X	2056228	2056232	19	4	4	1.0000000
X	2056376	2056380	94	4	4	1.0000000
X	2057001	2057005	66	4	4	1.0000000
X	2057293	2057297	13	4	4	1.0000000
X	2057600	2057604	7	4	4	1.0000000
X	2057690	2057694	6	4	4	1.0000000
X	2058146	2058150	4	4	4	1.0000000
X	2058234	2058238	43	4	4	1.0000000
X	2058754	2058758	33	4	4	1.0000000
X	2058841	2058845	0	0	4	0.0000000
X	2058854	2058858	0	0	4	0.0000000
X	2058932	2058936	0	0	4	0.0000000
X	2059012	2059016	151	4	4	1.0000000
X	2059339	2059343	144	4	4	1.0000000
X	2059362	2059366	0	0	4	0.0000000
X	2059541	2059545	1	3	4	0.7500000
X	2059650	2059654	2	4	4	1.0000000
X	2059699	2059703	18	4	4	1.0000000
X	2059968	2059972	18	4	4	1.0000000
X	2060004	2060008	0	0	4	0.0000000
X	2060072	2060076	0	0	4	0.0000000
X	2060140	2060144	0	0	4	0.0000000
X	2060200	2060204	28	4	4	1.0000000
X	2060634	2060638	32	4	4	1.0000000
X	2060777	2060781	16	4	4	1.0000000
X	2060783	2060787	81	4	4	1.0000000
X	2061289	2061293	111	4	4	1.0000000
X	2061772	2061776	159	4	4	1.0000000
X	2062104	2062108	549	4	4	1.0000000
X	2062482	2062486	340	4	4	1.0000000
X	2062489	2062493	17	4	4	1.0000000
X	2062748	2062752	12	4	4	1.0000000
X	2062829	2062833	0	0	4	0.0000000
X	2062862	2062866	0	0	4	0.0000000
X	2063056	2063060	1	4	4	1.0000000
X	2063358	2063362	11	4	4	1.0000000
X	2063517	2063521	2	4	4	1.0000000
X	2063583	2063587	315	4	4	1.0000000
X	2063946	2063950	287	4	4	1.0000000
X	2064076	2064080	1	4	4	1.0000000
X	2064255	2064259	2	4	4	1.0000000
X	2064451	2064455	5	4	4	1.0000000
X	2064969	2064973	22	4	4	1.0000000
X	2064984	2064988	28	4	4	1.0000000
X	2065600	2065604	168	4	4	1.0000000
X	2066206	2066210	154	4	4	1.0000000
X	2066519	2066523	103	4	4	1.0000000
X	2066774	2066778	45	4	4	1.0000000
X	2066836	2066840	1	4	4	1.0000000
X	2066927	2066931	0	0	4	0.0000000
X	2067091	2067095	0	0	4	0.0000000
X	2067186	2067190	0	0	4	0.0000000
X	2067257	2067261	0	0	4	0.0000000
X	2067265	2067269	0	0	4	0.0000000
X	2067332	2067336	0	0	4	0.0000000
X	2067513	2067517	0	0	4	0.0000000
X	2067545	2067549	7	4	4	1.0000000
X	2067797	2067801	7	4	4	1.0000000
X	2067821	2067825	1	4	4	1.0000000
X	2067832	2067836	1	4	4	1.0000000
X	2067955	2067959	1	1	4	0.2500000
X	2068006	2068010	0	0	4	0.0000000
X	2068011	2068015	0	0	4	0.0000000
X	2068222	2068226	2	3	4	0.7500000
X	2068294	2068298	58	4	4	1.0000000
X	2068647	2068651	67	4	4	1.0000000
X	2068655	2068659	0	0	4	0.0000000
X	2068743	2068747	0	0	4	0.0000000
X	2068801	2068805	0	0	4	0.0000000
X	2068816	2068820	25	4	4	1.0000000
X	2069128	2069132	16	4	4	1.0000000
X	2069140	2069144	9	4	4	1.0000000
X	2069476	2069480	11	4	4	1.0000000
X	2069506	2069510	63	4	4	1.0000000
X	2069806	2069810	170	4	4	1.0000000
X	2070127	2070131	382	4	4	1.0000000
X	2071134	2071138	194	4	4	1.0000000
X	2071229	2071233	1	4	4	1.0000000
X	2073553	2073557	10	4	4	1.0000000
X	2073733	2073737	1	4	4	1.0000000
X	2073826	2073830	1	3	4	0.7500000
X	2074069	2074073	56	4	4	1.0000000
X	2074513	2074517	95	4	4	1.0000000
X	2074805	2074809	28	4	4	1.0000000
X	2074895	2074899	1	3	4	0.7500000
X	2074961	2074965	1	4	4	1.0000000
X	2075014	2075018	95	4	4	1.0000000
X	2075789	2075793	115	4	4	1.0000000
X	2076254	2076258	51	4	4	1.0000000
X	2076516	2076520	51	4	4	1.0000000
X	2076792	2076796	43	4	4	1.0000000
X	2077698	2077702	18	4	4	1.0000000
X	2077764	2077768	7	4	4	1.0000000
X	2078087	2078091	16	4	4	1.0000000
X	2078095	2078099	0	0	4	0.0000000
X	2078109	2078113	0	0	4	0.0000000
X	2078309	2078313	1	4	4	1.0000000
X	2078499	2078503	1	1	4	0.2500000
X	2078511	2078515	0	0	4	0.0000000
X	2078730	2078734	2	4	4	1.0000000
X	2078936	2078940	2	4	4	1.0000000
X	2078993	2078997	0	0	4	0.0000000
X	2079032	2079036	2	3	4	0.7500000
X	2079141	2079145	121	4	4	1.0000000
X	2079517	2079521	148	4	4	1.0000000
X	2079586	2079590	1	4	4	1.0000000
X	2079618	2079622	1	3	4	0.7500000
X	2079752	2079756	1	4	4	1.0000000
X	2079785	2079789	19	4	4	1.0000000
X	2080229	2080233	55	4	4	1.0000000
X	2080758	2080762	58	4	4	1.0000000
X	2080766	2080770	55	4	4	1.0000000
X	2081540	2081544	37	4	4	1.0000000
X	2081641	2081645	40	4	4	1.0000000
X	2082063	2082067	55	4	4	1.0000000
X	2082198	2082202	3	4	4	1.0000000
X	2082342	2082346	96	4	4	1.0000000
X	2083147	2083151	123	4	4	1.0000000
X	2083274	2083278	3	4	4	1.0000000
X	2083281	2083285	9	4	4	1.0000000
X	2083554	2083558	70	4	4	1.0000000
X	2084097	2084101	138	4	4	1.0000000
X	2084886	2084890	68	4	4	1.0000000
X	2084989	2084993	1	1	4	0.2500000
X	2085002	2085006	0	0	4	0.0000000
X	2085011	2085015	0	0	4	0.0000000
X	2085032	2085036	0	0	4	0.0000000
X	2085192	2085196	5	4	4	1.0000000
X	2085361	2085365	6	4	4	1.0000000
X	2086674	2086678	113	4	4	1.0000000
X	2087123	2087127	99	4	4	1.0000000
X	2087155	2087159	2	3	4	0.7500000
X	2087390	2087394	65	4	4	1.0000000
X	2088043	2088047	56	4	4	1.0000000
X	2088291	2088295	15	4	4	1.0000000
X	2088752	2088756	104	4	4	1.0000000
X	2089047	2089051	8	4	4	1.0000000
X	2089251	2089255	2	1	4	0.2500000
X	2089348	2089352	3	4	4	1.0000000
X	2089504	2089508	7	4	4	1.0000000
X	2089543	2089547	44	4	4	1.0000000
X	2090220	2090224	105	4	4	1.0000000
X	2090939	2090943	49	4	4	1.0000000
X	2091162	2091166	4	4	4	1.0000000
X	2091168	2091172	0	0	4	0.0000000
X	2091174	2091178	0	0	4	0.0000000
X	2091215	2091219	0	0	4	0.0000000
X	2091328	2091332	0	0	4	0.0000000
X	2091337	2091341	0	0	4	0.0000000
X	2091403	2091407	1	3	4	0.7500000
X	2091575	2091579	2	4	4	1.0000000
X	2091599	2091603	7	4	4	1.0000000
X	2091883	2091887	7	4	4	1.0000000
X	2091949	2091953	58	4	4	1.0000000
X	2092636	2092640	73	4	4	1.0000000
X	2092682	2092686	4	4	4	1.0000000
X	2092720	2092724	69	4	4	1.0000000
X	2093210	2093214	55	4	4	1.0000000
X	2093396	2093400	0	0	4	0.0000000
X	2093410	2093414	2	4	4	1.0000000
X	2093766	2093770	30	4	4	1.0000000
X	2094196	2094200	38	4	4	1.0000000
X	2094675	2094679	42	4	4	1.0000000
X	2095184	2095188	51	4	4	1.0000000
X	2095369	2095373	0	0	4	0.0000000
X	2095405	2095409	31	4	4	1.0000000
X	2095541	2095545	119	4	4	1.0000000
X	2096114	2096118	56	4	4	1.0000000
X	2096184	2096188	0	0	4	0.0000000
X	2096344	2096348	98	4	4	1.0000000
X	2097052	2097056	83	4	4	1.0000000
X	2097223	2097227	2	4	4	1.0000000
X	2097335	2097339	5	4	4	1.0000000
X	2097378	2097382	70	4	4	1.0000000
X	2097809	2097813	54	4	4	1.0000000
X	2097822	2097826	1	3	4	0.7500000
X	2097993	2097997	2	4	4	1.0000000
X	2098127	2098131	1	4	4	1.0000000
X	2098145	2098149	7	4	4	1.0000000
X	2098328	2098332	811	4	4	1.0000000
X	2098722	2098726	806	4	4	1.0000000
X	2098861	2098865	2	4	4	1.0000000
X	2098884	2098888	1	4	4	1.0000000
X	2099014	2099018	2	4	4	1.0000000
X	2099061	2099065	18	4	4	1.0000000
X	2099362	2099366	180	4	4	1.0000000
X	2099763	2099767	305	4	4	1.0000000
X	2100781	2100785	39	4	4	1.0000000
X	2100913	2100917	6	4	4	1.0000000
X	2101107	2101111	2	4	4	1.0000000
X	2101209	2101213	0	0	4	0.0000000
X	2101378	2101382	33	4	4	1.0000000
X	2102210	2102214	81	4	4	1.0000000
X	2102497	2102501	336	4	4	1.0000000
X	2102897	2102901	769	4	4	1.0000000
X	2103487	2103491	199	4	4	1.0000000
X	2104309	2104313	13	4	4	1.0000000
X	2104515	2104519	3	4	4	1.0000000
X	2104619	2104623	1	1	4	0.2500000
X	2104691	2104695	0	0	4	0.0000000
X	2104892	2104896	0	0	4	0.0000000
X	2104946	2104950	0	0	4	0.0000000
X	2104987	2104991	23	4	4	1.0000000
X	2105258	2105262	83	4	4	1.0000000
X	2106176	2106180	66	4	4	1.0000000
X	2106277	2106281	1	4	4	1.0000000
X	2106291	2106295	16	4	4	1.0000000
X	2106660	2106664	145	4	4	1.0000000
X	2107439	2107443	516	4	4	1.0000000
X	2108289	2108293	396	4	4	1.0000000
X	2108421	2108425	67	4	4	1.0000000
X	2109287	2109291	51	4	4	1.0000000
X	2109291	2109295	34	4	4	1.0000000
X	2109621	2109625	49	4	4	1.0000000
X	2110088	2110092	15	4	4	1.0000000
X	2110359	2110363	11	4	4	1.0000000
X	2110430	2110434	0	0	4	0.0000000
X	2110522	2110526	0	0	4	0.0000000
X	2110539	2110543	0	0	4	0.0000000
X	2110570	2110574	0	0	4	0.0000000
X	2110588	2110592	0	0	4	0.0000000
X	2110680	2110684	0	0	4	0.0000000
X	2110749	2110753	0	0	4	0.0000000
X	2110800	2110804	0	0	4	0.0000000
X	2110816	2110820	0	0	4	0.0000000
X	2110902	2110906	0	0	4	0.0000000
X	2110994	2110998	0	0	4	0.0000000
X	2111076	2111080	2	3	4	0.7500000
X	2111236	2111240	5	4	4	1.0000000
X	2111731	2111735	6	4	4	1.0000000
X	2112213	2112217	19	4	4	1.0000000
X	2112831	2112835	13	4	4	1.0000000
X	2112986	2112990	2	1	4	0.2500000
X	2112998	2113002	10	3	4	0.7500000
X	2113004	2113008	36	4	4	1.0000000
X	2113554	2113558	120	4	4	1.0000000
X	2114016	2114020	70	4	4	1.0000000
X	2114022	2114026	13	4	4	1.0000000
X	2114053	2114057	6	4	4	1.0000000
X	2114200	2114204	51	4	4	1.0000000
X	2114475	2114479	67	4	4	1.0000000
X	2114792	2114796	1220	4	4	1.0000000
X	2115255	2115259	1269	4	4	1.0000000
X	2115293	2115297	20	4	4	1.0000000
X	2115702	2115706	14	4	4	1.0000000
X	2115816	2115820	80	4	4	1.0000000
X	2116323	2116327	49	4	4	1.0000000
X	2116400	2116404	2	4	4	1.0000000
X	2116495	2116499	48	4	4	1.0000000
X	2116767	2116771	70	4	4	1.0000000
X	2117000	2117004	36	4	4	1.0000000
X	2117101	2117105	11	4	4	1.0000000
X	2117106	2117110	121	4	4	1.0000000
X	2117436	2117440	89	4	4	1.0000000
X	2117812	2117816	0	0	4	0.0000000
X	2117820	2117824	0	0	4	0.0000000
X	2117960	2117964	57	4	4	1.0000000
X	2118596	2118600	231	4	4	1.0000000
X	2119457	2119461	23	4	4	1.0000000
X	2120147	2120151	0	0	4	0.0000000
X	2120201	2120205	1	4	4	1.0000000
X	2120379	2120383	89	4	4	1.0000000
X	2120735	2120739	89	4	4	1.0000000
X	2120810	2120814	0	0	4	0.0000000
X	2121248	2121252	42	4	4	1.0000000
X	2121348	2121352	90	4	4	1.0000000
X	2121937	2121941	58	4	4	1.0000000
X	2121941	2121945	9	4	4	1.0000000
X	2122035	2122039	331	4	4	1.0000000
X	2123130	2123134	358	4	4	1.0000000
X	2123354	2123358	16	4	4	1.0000000
X	2123417	2123421	93	4	4	1.0000000
X	2123974	2123978	348	4	4	1.0000000
X	2124748	2124752	126	4	4	1.0000000
X	2124880	2124884	2	4	4	1.0000000
X	2125104	2125108	2	1	4	0.2500000
X	2125289	2125293	5	4	4	1.0000000
X	2125615	2125619	312	4	4	1.0000000
X	2126123	2126127	268	4	4	1.0000000
X	2126614	2126618	24	4	4	1.0000000
X	2126773	2126777	3	4	4	1.0000000
X	2126822	2126826	1	4	4	1.0000000
X	2126958	2126962	1	1	4	0.2500000
X	2127059	2127063	0	0	4	0.0000000
X	2127151	2127155	10	4	4	1.0000000
X	2127379	2127383	9	4	4	1.0000000
X	2127755	2127759	0	0	4	0.0000000
X	2127763	2127767	0	0	4	0.0000000
X	2127903	2127907	41	4	4	1.0000000
X	2129373	2129377	83	4	4	1.0000000
X	2130063	2130067	2	4	4	1.0000000
X	2130295	2130299	126	4	4	1.0000000
X	2130639	2130643	118	4	4	1.0000000
X	2130714	2130718	0	0	4	0.0000000
X	2131363	2131367	75	4	4	1.0000000
X	2131753	2131757	36	4	4	1.0000000
X	2132078	2132082	2	4	4	1.0000000
X	2133782	2133786	0	0	4	0.0000000
X	2133913	2133917	0	0	4	0.0000000
X	2133925	2133929	0	0	4	0.0000000
X	2133931	2133935	0	0	4	0.0000000
X	2134092	2134096	36	4	4	1.0000000
X	2134471	2134475	42	4	4	1.0000000
X	2134548	2134552	25	4	4	1.0000000
X	2134958	2134962	19	4	4	1.0000000
X	2136044	2136048	369	4	4	1.0000000
X	2136546	2136550	579	4	4	1.0000000
X	2136924	2136928	223	4	4	1.0000000
X	2136983	2136987	330	4	4	1.0000000
X	2137635	2137639	620	4	4	1.0000000
X	2137645	2137649	9	4	4	1.0000000
X	2137777	2137781	34	4	4	1.0000000
X	2138851	2138855	25	4	4	1.0000000
X	2138861	2138865	3	3	4	0.7500000
X	2139117	2139121	171	4	4	1.0000000
X	2139700	2139704	142	4	4	1.0000000
X	2139847	2139851	0	0	4	0.0000000
X	2139894	2139898	33	4	4	1.0000000
X	2140207	2140211	94	4	4	1.0000000
X	2140645	2140649	149	4	4	1.0000000
X	2141275	2141279	53	4	4	1.0000000
X	2141388	2141392	18	4	4	1.0000000
X	2141626	2141630	18	4	4	1.0000000
X	2141749	2141753	35	4	4	1.0000000
X	2142017	2142021	267	4	4	1.0000000
X	2142452	2142456	241	4	4	1.0000000
X	2142494	2142498	37	4	4	1.0000000
X	2143229	2143233	45	4	4	1.0000000
X	2143309	2143313	11	4	4	1.0000000
X	2143646	2143650	14	4	4	1.0000000
X	2143656	2143660	0	0	4	0.0000000
X	2143765	2143769	0	0	4	0.0000000
X	2144003	2144007	6	4	4	1.0000000
X	2144361	2144365	13	4	4	1.0000000
X	2144400	2144404	0	0	4	0.0000000
X	2144425	2144429	0	0	4	0.0000000
X	2144445	2144449	0	0	4	0.0000000
X	2144454	2144458	0	0	4	0.0000000
X	2144481	2144485	2	4	4	1.0000000
X	2144658	2144662	156	4	4	1.0000000
X	2145197	2145201	149	4	4	1.0000000
X	2145310	2145314	0	0	4	0.0000000
X	2145454	2145458	162	4	4	1.0000000
X	2145785	2145789	170	4	4	1.0000000
X	2145999	2146003	6	4	4	1.0000000
X	2146199	2146203	5	4	4	1.0000000
X	2146376	2146380	279	4	4	1.0000000
X	2146849	2146853	319	4	4	1.0000000
X	2147120	2147124	26	4	4	1.0000000
X	2147235	2147239	2	1	4	0.2500000
X	2147318	2147322	0	0	4	0.0000000
X	2147421	2147425	0	0	4	0.0000000
X	2147532	2147536	9	4	4	1.0000000
X	2147928	2147932	39	4	4	1.0000000
X	2149132	2149136	51	4	4	1.0000000
X	2149267	2149271	5	4	4	1.0000000
X	2149271	2149275	3	4	4	1.0000000
X	2149457	2149461	7	4	4	1.0000000
X	2149490	2149494	43	4	4	1.0000000
X	2150513	2150517	74	4	4	1.0000000
X	2150634	2150638	4	4	4	1.0000000
X	2150862	2150866	98	4	4	1.0000000
X	2151232	2151236	99	4	4	1.0000000
X	2151497	2151501	7	4	4	1.0000000
X	2151733	2151737	17	4	4	1.0000000
X	2152066	2152070	67	4	4	1.0000000
X	2152413	2152417	63	4	4	1.0000000
X	2152531	2152535	0	0	4	0.0000000
X	2152639	2152643	7	4	4	1.0000000
X	2152662	2152666	110	4	4	1.0000000
X	2153101	2153105	106	4	4	1.0000000
X	2153284	2153288	59	4	4	1.0000000
X	2153539	2153543	4	4	4	1.0000000
X	2153673	2153677	0	0	4	0.0000000
X	2153814	2153818	13	4	4	1.0000000
X	2154081	2154085	18	4	4	1.0000000
X	2154087	2154091	9	4	4	1.0000000
X	2154093	2154097	13	4	4	1.0000000
X	2154120	2154124	53	4	4	1.0000000
X	2154675	2154679	54	4	4	1.0000000
X	2154888	2154892	1	1	4	0.2500000
X	2154898	2154902	0	0	4	0.0000000
X	2154908	2154912	0	0	4	0.0000000
X	2155026	2155030	0	0	4	0.0000000
X	2155031	2155035	0	0	4	0.0000000
X	2155177	2155181	0	0	4	0.0000000
X	2155217	2155221	0	0	4	0.0000000
X	2155318	2155322	0	0	4	0.0000000
X	2155336	2155340	0	0	4	0.0000000
X	2155396	2155400	0	0	4	0.0000000
X	2155526	2155530	8	4	4	1.0000000
X	2155770	2155774	9	4	4	1.0000000
X	2155799	2155803	81	4	4	1.0000000
X	2156150	2156154	109	4	4	1.0000000
X	2156536	2156540	38	4	4	1.0000000
X	2156640	2156644	1	1	4	0.2500000
X	2156645	2156649	0	0	4	0.0000000
X	2156828	2156832	0	0	4	0.0000000
X	2156852	2156856	1	4	4	1.0000000
X	2157096	2157100	1	1	4	0.2500000
X	2157191	2157195	0	0	4	0.0000000
X	2157197	2157201	4	4	4	1.0000000
X	2158875	2158879	23	4	4	1.0000000
X	2159277	2159281	28	4	4	1.0000000
X	2159355	2159359	4	4	4	1.0000000
X	2159625	2159629	5	4	4	1.0000000
X	2159775	2159779	4	4	4	1.0000000
X	2160048	2160052	6	4	4	1.0000000
X	2160373	2160377	3	4	4	1.0000000
X	2160386	2160390	0	0	4	0.0000000
X	2160410	2160414	0	0	4	0.0000000
X	2160454	2160458	1	4	4	1.0000000
X	2160521	2160525	7	4	4	1.0000000
X	2161197	2161201	11	4	4	1.0000000
X	2161483	2161487	5	4	4	1.0000000
X	2161695	2161699	0	0	4	0.0000000
X	2161743	2161747	2	4	4	1.0000000
X	2162079	2162083	6	4	4	1.0000000
X	2162358	2162362	5	4	4	1.0000000
X	2162606	2162610	0	0	4	0.0000000
X	2162898	2162902	45	4	4	1.0000000
X	2163544	2163548	28	4	4	1.0000000
X	2163694	2163698	2	4	4	1.0000000
X	2163849	2163853	1	4	4	1.0000000
X	2163995	2163999	2	4	4	1.0000000
X	2164223	2164227	49	4	4	1.0000000
X	2164473	2164477	47	4	4	1.0000000
X	2164641	2164645	122	4	4	1.0000000
X	2165052	2165056	134	4	4	1.0000000
X	2165151	2165155	1	1	4	0.2500000
X	2165288	2165292	0	0	4	0.0000000
X	2165503	2165507	3	3	4	0.7500000
X	2165539	2165543	31	4	4	1.0000000
X	2166011	2166015	40	4	4	1.0000000
X	2166035	2166039	3	4	4	1.0000000
X	2166315	2166319	3	4	4	1.0000000
X	2166328	2166332	0	0	4	0.0000000
X	2166516	2166520	0	0	4	0.0000000
X	2166713	2166717	0	0	4	0.0000000
X	2166797	2166801	8	4	4	1.0000000
X	2167042	2167046	8	4	4	1.0000000
X	2167227	2167231	1	3	4	0.7500000
X	2167335	2167339	32	4	4	1.0000000
X	2168081	2168085	31	4	4	1.0000000
X	2168093	2168097	0	0	4	0.0000000
X	2168140	2168144	0	0	4	0.0000000
X	2168302	2168306	90	4	4	1.0000000
X	2168715	2168719	103	4	4	1.0000000
X	2168923	2168927	13	4	4	1.0000000
X	2169183	2169187	10	4	4	1.0000000
X	2169283	2169287	0	0	4	0.0000000
X	2169326	2169330	0	0	4	0.0000000
X	2169341	2169345	0	0	4	0.0000000
X	2169528	2169532	15	4	4	1.0000000
X	2169821	2169825	15	4	4	1.0000000
X	2169936	2169940	4	4	4	1.0000000
X	2170649	2170653	16	4	4	1.0000000
X	2170914	2170918	10	4	4	1.0000000
X	2171009	2171013	0	0	4	0.0000000
X	2171060	2171064	0	0	4	0.0000000
X	2171153	2171157	1	4	4	1.0000000
X	2171379	2171383	2	4	4	1.0000000
X	2171636	2171640	4	4	4	1.0000000
X	2172847	2172851	201	4	4	1.0000000
X	2173703	2173707	60	4	4	1.0000000
X	2173732	2173736	0	0	4	0.0000000
X	2173753	2173757	0	0	4	0.0000000
X	2173771	2173775	0	0	4	0.0000000
X	2173799	2173803	0	0	4	0.0000000
X	2173868	2173872	2	4	4	1.0000000
X	2174602	2174606	6	4	4	1.0000000
X	2174666	2174670	0	0	4	0.0000000
X	2174693	2174697	0	0	4	0.0000000
X	2174807	2174811	1	3	4	0.7500000
X	2174816	2174820	1	4	4	1.0000000
X	2174983	2174987	65	4	4	1.0000000
X	2175275	2175279	70	4	4	1.0000000
X	2175506	2175510	6	4	4	1.0000000
X	2175518	2175522	1	4	4	1.0000000
X	2175527	2175531	1	4	4	1.0000000
X	2175602	2175606	1	4	4	1.0000000
X	2175727	2175731	0	0	4	0.0000000
X	2175854	2175858	0	0	4	0.0000000
X	2175927	2175931	89	4	4	1.0000000
X	2176205	2176209	499	4	4	1.0000000
X	2177053	2177057	373	4	4	1.0000000
X	2177239	2177243	0	0	4	0.0000000
X	2177373	2177377	61	4	4	1.0000000
X	2178125	2178129	67	4	4	1.0000000
X	2178147	2178151	0	0	4	0.0000000
X	2178174	2178178	0	0	4	0.0000000
X	2178245	2178249	0	0	4	0.0000000
X	2178395	2178399	5	4	4	1.0000000
X	2180486	2180490	1	4	4	1.0000000
X	2180496	2180500	6	4	4	1.0000000
X	2180793	2180797	31	4	4	1.0000000
X	2181030	2181034	24	4	4	1.0000000
X	2181195	2181199	56	4	4	1.0000000
X	2181772	2181776	69	4	4	1.0000000
X	2181905	2181909	27	4	4	1.0000000
X	2182147	2182151	26	4	4	1.0000000
X	2182317	2182321	0	0	4	0.0000000
X	2182381	2182385	2	4	4	1.0000000
X	2182519	2182523	6	4	4	1.0000000
X	2182590	2182594	135	4	4	1.0000000
X	2183008	2183012	129	4	4	1.0000000
X	2183112	2183116	1	1	4	0.2500000
X	2183214	2183218	0	0	4	0.0000000
X	2183280	2183284	0	0	4	0.0000000
X	2183466	2183470	0	0	4	0.0000000
X	2183479	2183483	0	0	4	0.0000000
X	2183655	2183659	12	4	4	1.0000000
X	2183983	2183987	24	4	4	1.0000000
X	2184151	2184155	10	4	4	1.0000000
X	2184476	2184480	8	4	4	1.0000000
X	2184531	2184535	0	0	4	0.0000000
X	2184662	2184666	74	4	4	1.0000000
X	2185357	2185361	81	4	4	1.0000000
X	2185536	2185540	75	4	4	1.0000000
X	2185938	2185942	83	4	4	1.0000000
X	2186045	2186049	0	0	4	0.0000000
X	2186102	2186106	0	0	4	0.0000000
X	2186193	2186197	0	0	4	0.0000000
X	2186204	2186208	1	3	4	0.7500000
X	2186388	2186392	1	4	4	1.0000000
X	2186490	2186494	1	3	4	0.7500000
X	2186531	2186535	15	4	4	1.0000000
X	2187487	2187491	24	4	4	1.0000000
X	2187517	2187521	3	4	4	1.0000000
X	2187835	2187839	3	4	4	1.0000000
X	2187862	2187866	0	0	4	0.0000000
X	2187908	2187912	0	0	4	0.0000000
X	2187938	2187942	1	3	4	0.7500000
X	2188098	2188102	5	4	4	1.0000000
X	2188104	2188108	4	4	4	1.0000000
X	2188116	2188120	15	4	4	1.0000000
X	2188746	2188750	54	4	4	1.0000000
X	2189377	2189381	48	4	4	1.0000000
X	2189505	2189509	82	4	4	1.0000000
X	2190069	2190073	96	4	4	1.0000000
X	2190404	2190408	20	4	4	1.0000000
X	2190520	2190524	0	0	4	0.0000000
X	2191397	2191401	1	4	4	1.0000000
X	2191635	2191639	3	4	4	1.0000000
X	2191722	2191726	2	4	4	1.0000000
X	2191763	2191767	2	1	4	0.2500000
X	2191857	2191861	0	0	4	0.0000000
X	2191992	2191996	60	4	4	1.0000000
X	2192361	2192365	47	4	4	1.0000000
X	2192436	2192440	0	0	4	0.0000000
X	2192651	2192655	4	4	4	1.0000000
X	2192879	2192883	28	4	4	1.0000000
X	2193451	2193455	13	4	4	1.0000000
X	2193591	2193595	122	4	4	1.0000000
X	2194370	2194374	178	4	4	1.0000000
X	2194824	2194828	30	4	4	1.0000000
X	2195051	2195055	11	4	4	1.0000000
X	2195110	2195114	0	0	4	0.0000000
X	2195124	2195128	0	0	4	0.0000000
X	2195129	2195133	0	0	4	0.0000000
X	2195136	2195140	0	0	4	0.0000000
X	2195155	2195159	0	0	4	0.0000000
X	2195251	2195255	1	4	4	1.0000000
X	2195386	2195390	1	1	4	0.2500000
X	2195458	2195462	0	0	4	0.0000000
X	2195475	2195479	0	0	4	0.0000000
X	2195481	2195485	0	0	4	0.0000000
X	2195604	2195608	106	4	4	1.0000000
X	2196024	2196028	105	4	4	1.0000000
X	2196143	2196147	13	4	4	1.0000000
X	2196306	2196310	0	0	4	0.0000000
X	2196325	2196329	1	4	4	1.0000000
X	2196536	2196540	1	1	4	0.2500000
X	2196690	2196694	1	4	4	1.0000000
X	2196992	2196996	3	4	4	1.0000000
X	2197943	2197947	6	4	4	1.0000000
X	2197980	2197984	1	4	4	1.0000000
X	2198035	2198039	41	4	4	1.0000000
X	2199320	2199324	18	4	4	1.0000000
X	2199405	2199409	2	4	4	1.0000000
X	2199639	2199643	3	4	4	1.0000000
X	2199712	2199716	1	4	4	1.0000000
X	2199800	2199804	0	0	4	0.0000000
X	2199957	2199961	0	0	4	0.0000000
X	2199966	2199970	0	0	4	0.0000000
X	2200008	2200012	0	0	4	0.0000000
X	2200122	2200126	0	0	4	0.0000000
X	2200131	2200135	0	0	4	0.0000000
X	2200214	2200218	0	0	4	0.0000000
X	2200290	2200294	0	0	4	0.0000000
X	2200456	2200460	0	0	4	0.0000000
X	2200507	2200511	27	4	4	1.0000000
X	2200977	2200981	38	4	4	1.0000000
X	2201023	2201027	0	0	4	0.0000000
X	2201200	2201204	71	4	4	1.0000000
X	2201953	2201957	4	4	4	1.0000000
X	2202096	2202100	3	4	4	1.0000000
X	2202151	2202155	29	4	4	1.0000000
X	2202445	2202449	28	4	4	1.0000000
X	2202508	2202512	0	0	4	0.0000000
X	2202627	2202631	32	4	4	1.0000000
X	2203001	2203005	17	4	4	1.0000000
X	2203176	2203180	0	0	4	0.0000000
X	2203270	2203274	0	0	4	0.0000000
X	2203500	2203504	0	0	4	0.0000000
X	2203546	2203550	1	4	4	1.0000000
X	2203724	2203728	1	1	4	0.2500000
X	2203847	2203851	0	0	4	0.0000000
X	2203949	2203953	0	0	4	0.0000000
X	2203991	2203995	0	0	4	0.0000000
X	2204207	2204211	5	4	4	1.0000000
X	2204447	2204451	7	4	4	1.0000000
X	2204452	2204456	2	4	4	1.0000000
X	2204578	2204582	42	4	4	1.0000000
X	2204822	2204826	42	4	4	1.0000000
X	2205689	2205693	0	0	4	0.0000000
X	2205767	2205771	16	4	4	1.0000000
X	2206043	2206047	17	4	4	1.0000000
X	2206114	2206118	0	0	4	0.0000000
X	2206175	2206179	0	0	4	0.0000000
X	2206196	2206200	0	0	4	0.0000000
X	2206253	2206257	19	4	4	1.0000000
X	2206539	2206543	22	4	4	1.0000000
X	2206739	2206743	143	4	4	1.0000000
X	2207161	2207165	252	4	4	1.0000000
X	2207617	2207621	114	4	4	1.0000000
X	2207737	2207741	0	0	4	0.0000000
X	2207830	2207834	0	0	4	0.0000000
X	2207859	2207863	0	0	4	0.0000000
X	2207902	2207906	0	0	4	0.0000000
X	2207998	2208002	3	4	4	1.0000000
X	2208241	2208245	3	4	4	1.0000000
X	2208336	2208340	0	0	4	0.0000000
X	2209324	2209328	1	4	4	1.0000000
X	2210408	2210412	1	4	4	1.0000000
X	2210766	2210770	0	0	4	0.0000000
X	2211125	2211129	0	0	4	0.0000000
X	2211483	2211487	27	3	4	0.7500000
X	2212397	2212401	120	4	4	1.0000000
X	2212422	2212426	89	4	4	1.0000000
X	2212871	2212875	81	4	4	1.0000000
X	2213252	2213256	53	4	4	1.0000000
X	2213479	2213483	3	4	4	1.0000000
X	2213737	2213741	2	1	4	0.2500000
X	2213857	2213861	77	4	4	1.0000000
X	2214723	2214727	81	4	4	1.0000000
X	2215067	2215071	1	4	4	1.0000000
X	2215077	2215081	22	4	4	1.0000000
X	2215304	2215308	21	4	4	1.0000000
X	2215315	2215319	0	0	4	0.0000000
X	2215424	2215428	0	0	4	0.0000000
X	2215485	2215489	0	0	4	0.0000000
X	2215503	2215507	0	0	4	0.0000000
X	2215566	2215570	0	0	4	0.0000000
X	2215593	2215597	0	0	4	0.0000000
X	2215650	2215654	131	4	4	1.0000000
X	2216063	2216067	106	4	4	1.0000000
X	2216165	2216169	0	0	4	0.0000000
X	2216214	2216218	5	4	4	1.0000000
X	2216523	2216527	3	4	4	1.0000000
X	2216582	2216586	2	4	4	1.0000000
X	2216803	2216807	2	1	4	0.2500000
X	2216853	2216857	7	4	4	1.0000000
X	2217080	2217084	7	4	4	1.0000000
X	2217228	2217232	0	0	4	0.0000000
X	2217246	2217250	0	0	4	0.0000000
X	2217423	2217427	3	4	4	1.0000000
X	2217753	2217757	4	4	4	1.0000000
X	2217948	2217952	0	0	4	0.0000000
X	2217969	2217973	0	0	4	0.0000000
X	2218077	2218081	37	4	4	1.0000000
X	2218450	2218454	33	4	4	1.0000000
X	2218497	2218501	10	4	4	1.0000000
X	2218510	2218514	13	4	4	1.0000000
X	2218546	2218550	55	4	4	1.0000000
X	2219090	2219094	49	4	4	1.0000000
X	2219493	2219497	7	4	4	1.0000000
X	2219604	2219608	1	4	4	1.0000000
X	2219688	2219692	0	0	4	0.0000000
X	2219695	2219699	0	0	4	0.0000000
X	2219782	2219786	0	0	4	0.0000000
X	2219787	2219791	0	0	4	0.0000000
X	2219914	2219918	19	4	4	1.0000000
X	2219918	2219922	90	4	4	1.0000000
X	2220386	2220390	73	4	4	1.0000000
X	2220511	2220515	1	3	4	0.7500000
X	2220735	2220739	1	4	4	1.0000000
X	2220842	2220846	68	4	4	1.0000000
X	2221731	2221735	106	4	4	1.0000000
X	2221801	2221805	9	4	4	1.0000000
X	2221847	2221851	16	4	4	1.0000000
X	2221940	2221944	200	4	4	1.0000000
X	2222739	2222743	145	4	4	1.0000000
X	2222854	2222858	15	4	4	1.0000000
X	2223289	2223293	16	4	4	1.0000000
X	2223527	2223531	68	4	4	1.0000000
X	2224286	2224290	65	4	4	1.0000000
X	2224391	2224395	0	0	4	0.0000000
X	2224461	2224465	0	0	4	0.0000000
X	2224470	2224474	0	0	4	0.0000000
X	2224719	2224723	2	3	4	0.7500000
X	2224723	2224727	2	4	4	1.0000000
X	2224728	2224732	24	4	4	1.0000000
X	2225352	2225356	43	4	4	1.0000000
X	2225666	2225670	0	0	4	0.0000000
X	2225779	2225783	9	4	4	1.0000000
X	2225904	2225908	16	4	4	1.0000000
X	2226019	2226023	11	4	4	1.0000000
X	2226280	2226284	4	4	4	1.0000000
X	2226373	2226377	1	3	4	0.7500000
X	2226569	2226573	57	4	4	1.0000000
X	2227320	2227324	78	4	4	1.0000000
X	2227368	2227372	0	0	4	0.0000000
X	2227476	2227480	1	3	4	0.7500000
X	2227537	2227541	7	4	4	1.0000000
X	2227576	2227580	59	4	4	1.0000000
X	2228153	2228157	45	4	4	1.0000000
X	2228346	2228350	0	0	4	0.0000000
X	2228416	2228420	0	0	4	0.0000000
X	2228491	2228495	0	0	4	0.0000000
X	2228508	2228512	1	4	4	1.0000000
X	2228732	2228736	63	4	4	1.0000000
X	2229419	2229423	40	4	4	1.0000000
X	2229611	2229615	3	4	4	1.0000000
X	2229837	2229841	2	4	4	1.0000000
X	2229905	2229909	0	0	4	0.0000000
X	2229918	2229922	0	0	4	0.0000000
X	2229930	2229934	1	4	4	1.0000000
X	2229959	2229963	6	4	4	1.0000000
X	2230286	2230290	94	4	4	1.0000000
X	2230573	2230577	86	4	4	1.0000000
X	2230619	2230623	0	0	4	0.0000000
X	2230662	2230666	0	0	4	0.0000000
X	2230753	2230757	0	0	4	0.0000000
X	2230808	2230812	0	0	4	0.0000000
X	2230823	2230827	0	0	4	0.0000000
X	2230838	2230842	0	0	4	0.0000000
X	2230844	2230848	0	0	4	0.0000000
X	2230921	2230925	0	0	4	0.0000000
X	2231131	2231135	0	0	4	0.0000000
X	2231231	2231235	0	0	4	0.0000000
X	2231396	2231400	0	0	4	0.0000000
X	2231525	2231529	0	0	4	0.0000000
X	2231683	2231687	0	0	4	0.0000000
X	2231830	2231834	0	0	4	0.0000000
X	2231858	2231862	0	0	4	0.0000000
X	2231871	2231875	0	0	4	0.0000000
X	2231939	2231943	0	0	4	0.0000000
X	2232017	2232021	4	4	4	1.0000000
X	2232265	2232269	8	4	4	1.0000000
X	2232570	2232574	4	4	4	1.0000000
X	2232693	2232697	0	0	4	0.0000000
X	2232846	2232850	30	4	4	1.0000000
X	2233190	2233194	34	4	4	1.0000000
X	2233282	2233286	21	4	4	1.0000000
X	2233628	2233632	20	4	4	1.0000000
X	2233721	2233725	1	3	4	0.7500000
X	2233899	2233903	1	4	4	1.0000000
X	2233987	2233991	0	0	4	0.0000000
X	2234114	2234118	0	0	4	0.0000000
X	2234180	2234184	1	4	4	1.0000000
X	2234365	2234369	1	1	4	0.2500000
X	2234450	2234454	0	0	4	0.0000000
X	2234625	2234629	0	0	4	0.0000000
X	2234649	2234653	0	0	4	0.0000000
X	2234745	2234749	0	0	4	0.0000000
X	2234804	2234808	4	4	4	1.0000000
X	2235039	2235043	5	4	4	1.0000000
X	2235140	2235144	0	0	4	0.0000000
X	2235203	2235207	2	4	4	1.0000000
X	2235420	2235424	2	4	4	1.0000000
X	2235478	2235482	9	4	4	1.0000000
X	2235772	2235776	23	4	4	1.0000000
X	2236511	2236515	14	4	4	1.0000000
X	2236598	2236602	83	4	4	1.0000000
X	2237040	2237044	89	4	4	1.0000000
X	2237411	2237415	19	4	4	1.0000000
X	2237654	2237658	60	4	4	1.0000000
X	2238239	2238243	63	4	4	1.0000000
X	2238258	2238262	2	4	4	1.0000000
X	2238279	2238283	1	4	4	1.0000000
X	2238457	2238461	1	1	4	0.2500000
X	2238587	2238591	0	0	4	0.0000000
X	2238622	2238626	92	4	4	1.0000000
X	2239110	2239114	32	4	4	1.0000000
X	2239156	2239160	19	4	4	1.0000000
X	2239457	2239461	10	4	4	1.0000000
X	2239492	2239496	0	0	4	0.0000000
X	2239528	2239532	1	4	4	1.0000000
X	2239687	2239691	33	4	4	1.0000000
X	2239941	2239945	32	4	4	1.0000000
X	2240173	2240177	72	4	4	1.0000000
X	2240537	2240541	35	4	4	1.0000000
X	2240579	2240583	0	0	4	0.0000000
X	2240645	2240649	1	4	4	1.0000000
X	2240681	2240685	4	4	4	1.0000000
X	2240933	2240937	133	4	4	1.0000000
X	2241630	2241634	149	4	4	1.0000000
X	2241750	2241754	87	4	4	1.0000000
X	2242220	2242224	286	4	4	1.0000000
X	2242593	2242597	158	4	4	1.0000000
X	2243393	2243397	6	4	4	1.0000000
X	2243739	2243743	84	4	4	1.0000000
X	2244075	2244079	81	4	4	1.0000000
X	2244380	2244384	220	4	4	1.0000000
X	2245181	2245185	123	4	4	1.0000000
X	2245274	2245278	1	3	4	0.7500000
X	2245406	2245410	1	4	4	1.0000000
X	2245420	2245424	13	4	4	1.0000000
X	2246076	2246080	105	4	4	1.0000000
X	2246575	2246579	89	4	4	1.0000000
X	2246698	2246702	7	4	4	1.0000000
X	2246986	2246990	8	4	4	1.0000000
X	2247015	2247019	2	4	4	1.0000000
X	2247135	2247139	16	4	4	1.0000000
X	2247576	2247580	29	4	4	1.0000000
X	2247918	2247922	38	4	4	1.0000000
X	2248460	2248464	35	4	4	1.0000000
X	2248551	2248555	16	4	4	1.0000000
X	2248632	2248636	0	0	4	0.0000000
X	2248689	2248693	0	0	4	0.0000000
X	2248773	2248777	0	0	4	0.0000000
X	2248778	2248782	0	0	4	0.0000000
X	2248784	2248788	0	0	4	0.0000000
X	2248964	2248968	0	0	4	0.0000000
X	2248979	2248983	2	4	4	1.0000000
X	2249208	2249212	2	4	4	1.0000000
X	2249226	2249230	0	0	4	0.0000000
X	2249402	2249406	0	0	4	0.0000000
X	2249529	2249533	0	0	4	0.0000000
X	2249565	2249569	0	0	4	0.0000000
X	2249654	2249658	7	3	4	0.7500000
X	2249661	2249665	9	4	4	1.0000000
X	2249696	2249700	128	4	4	1.0000000
X	2250364	2250368	200	4	4	1.0000000
X	2250430	2250434	0	0	4	0.0000000
X	2250577	2250581	0	0	4	0.0000000
X	2250691	2250695	0	0	4	0.0000000
X	2250696	2250700	1	3	4	0.7500000
X	2250790	2250794	1	4	4	1.0000000
X	2250879	2250883	93	4	4	1.0000000
X	2251231	2251235	76	4	4	1.0000000
X	2251351	2251355	140	4	4	1.0000000
X	2251725	2251729	138	4	4	1.0000000
X	2252150	2252154	310	4	4	1.0000000
X	2252555	2252559	188	4	4	1.0000000
X	2252585	2252589	16	4	4	1.0000000
X	2252857	2252861	182	4	4	1.0000000
X	2253270	2253274	161	4	4	1.0000000
X	2253324	2253328	1	4	4	1.0000000
X	2253330	2253334	1	4	4	1.0000000
X	2253493	2253497	172	4	4	1.0000000
X	2253958	2253962	174	4	4	1.0000000
X	2254002	2254006	4	4	4	1.0000000
X	2254183	2254187	3	4	4	1.0000000
X	2254240	2254244	0	0	4	0.0000000
X	2254257	2254261	0	0	4	0.0000000
X	2254262	2254266	1	3	4	0.7500000
X	2254426	2254430	3	4	4	1.0000000
X	2254481	2254485	78	4	4	1.0000000
X	2254811	2254815	75	4	4	1.0000000
X	2254817	2254821	6	4	4	1.0000000
X	2254829	2254833	3	4	4	1.0000000
X	2254944	2254948	2	4	4	1.0000000
X	2254954	2254958	0	0	4	0.0000000
X	2255124	2255128	159	4	4	1.0000000
X	2255417	2255421	158	4	4	1.0000000
X	2255612	2255616	3	4	4	1.0000000
X	2255630	2255634	0	0	4	0.0000000
X	2255636	2255640	2	3	4	0.7500000
X	2255838	2255842	7	4	4	1.0000000
X	2256169	2256173	41	4	4	1.0000000
X	2256619	2256623	38	4	4	1.0000000
X	2256822	2256826	2	1	4	0.2500000
X	2256950	2256954	1	3	4	0.7500000
X	2257148	2257152	15	4	4	1.0000000
X	2258213	2258217	8	4	4	1.0000000
X	2258306	2258310	2	4	4	1.0000000
X	2258319	2258323	10	4	4	1.0000000
X	2259332	2259336	17	4	4	1.0000000
X	2260326	2260330	18	4	4	1.0000000
X	2260395	2260399	0	0	4	0.0000000
X	2260434	2260438	116	4	4	1.0000000
X	2260830	2260834	122	4	4	1.0000000
X	2260946	2260950	1	1	4	0.2500000
X	2261049	2261053	0	0	4	0.0000000
X	2261079	2261083	4	4	4	1.0000000
X	2261314	2261318	4	1	4	0.2500000
X	2261383	2261387	2	4	4	1.0000000
X	2261438	2261442	72	4	4	1.0000000
X	2261919	2261923	32	4	4	1.0000000
X	2261951	2261955	0	0	4	0.0000000
X	2261957	2261961	0	0	4	0.0000000
X	2261991	2261995	1	3	4	0.7500000
X	2262097	2262101	3	4	4	1.0000000
X	2262315	2262319	2	1	4	0.2500000
X	2262401	2262405	41	4	4	1.0000000
X	2263113	2263117	86	4	4	1.0000000
X	2263532	2263536	49	4	4	1.0000000
X	2263581	2263585	0	0	4	0.0000000
X	2263668	2263672	0	0	4	0.0000000
X	2263741	2263745	0	0	4	0.0000000
X	2263872	2263876	0	0	4	0.0000000
X	2263968	2263972	0	0	4	0.0000000
X	2264025	2264029	3	4	4	1.0000000
X	2264191	2264195	98	4	4	1.0000000
X	2265117	2265121	285	4	4	1.0000000
X	2265623	2265627	154	4	4	1.0000000
X	2265644	2265648	138	4	4	1.0000000
X	2266361	2266365	158	4	4	1.0000000
X	2266505	2266509	308	4	4	1.0000000
X	2266899	2266903	270	4	4	1.0000000
X	2266906	2266910	2	4	4	1.0000000
X	2266917	2266921	7	4	4	1.0000000
X	2267182	2267186	82	4	4	1.0000000
X	2267723	2267727	111	4	4	1.0000000
X	2267766	2267770	1	1	4	0.2500000
X	2267785	2267789	2	4	4	1.0000000
X	2267840	2267844	235	4	4	1.0000000
X	2268920	2268924	174	4	4	1.0000000
X	2269018	2269022	3	3	4	0.7500000
X	2269048	2269052	92	4	4	1.0000000
X	2269937	2269941	205	4	4	1.0000000
X	2270724	2270728	315	4	4	1.0000000
X	2271078	2271082	279	4	4	1.0000000
X	2271138	2271142	63	4	4	1.0000000
X	2271541	2271545	55	4	4	1.0000000
X	2271703	2271707	1	1	4	0.2500000
X	2271709	2271713	1	3	4	0.7500000
X	2271874	2271878	3	4	4	1.0000000
X	2272069	2272073	2	4	4	1.0000000
X	2272083	2272087	0	0	4	0.0000000
X	2272092	2272096	3	4	4	1.0000000
X	2272296	2272300	89	4	4	1.0000000
X	2272812	2272816	90	4	4	1.0000000
X	2272950	2272954	5	4	4	1.0000000
X	2273173	2273177	3	4	4	1.0000000
X	2273241	2273245	7	4	4	1.0000000
X	2273496	2273500	7	4	4	1.0000000
X	2273533	2273537	98	4	4	1.0000000
X	2273916	2273920	92	4	4	1.0000000
X	2274098	2274102	1	4	4	1.0000000
X	2274162	2274166	0	0	4	0.0000000
X	2274257	2274261	2	3	4	0.7500000
X	2274432	2274436	4	4	4	1.0000000
X	2274652	2274656	39	4	4	1.0000000
X	2275776	2275780	1	4	4	1.0000000
X	2275902	2275906	2	4	4	1.0000000
X	2276142	2276146	14	4	4	1.0000000
X	2277434	2277438	8	4	4	1.0000000
X	2277538	2277542	0	0	4	0.0000000
X	2277546	2277550	0	0	4	0.0000000
X	2277581	2277585	11	4	4	1.0000000
X	2277865	2277869	12	4	4	1.0000000
X	2278147	2278151	1	4	4	1.0000000
X	2278414	2278418	18	4	4	1.0000000
X	2278912	2278916	14	4	4	1.0000000
X	2279006	2279010	1	4	4	1.0000000
X	2279130	2279134	27	4	4	1.0000000
X	2279476	2279480	28	4	4	1.0000000
X	2279487	2279491	41	4	4	1.0000000
X	2280257	2280261	83	4	4	1.0000000
X	2281424	2281428	18	4	4	1.0000000
X	2281709	2281713	11	4	4	1.0000000
X	2282011	2282015	10	4	4	1.0000000
X	2282110	2282114	0	0	4	0.0000000
X	2282167	2282171	0	0	4	0.0000000
X	2282355	2282359	6	4	4	1.0000000
X	2282622	2282626	21	4	4	1.0000000
X	2283358	2283362	17	4	4	1.0000000
X	2284478	2284482	7	4	4	1.0000000
X	2284705	2284709	3	4	4	1.0000000
X	2286127	2286131	0	0	4	0.0000000
X	2286208	2286212	0	0	4	0.0000000
X	2286751	2286755	14	4	4	1.0000000
X	2287412	2287416	17	4	4	1.0000000
X	2289847	2289851	2	4	4	1.0000000
X	2292026	2292030	6	4	4	1.0000000
X	2292125	2292129	0	0	4	0.0000000
X	2292168	2292172	71	4	4	1.0000000
X	2292437	2292441	72	4	4	1.0000000
X	2292470	2292474	0	0	4	0.0000000
X	2292509	2292513	3	4	4	1.0000000
X	2294497	2294501	19	4	4	1.0000000
X	2294797	2294801	18	4	4	1.0000000
X	2295134	2295138	46	4	4	1.0000000
X	2295140	2295144	5	4	4	1.0000000
X	2296402	2296406	15	4	4	1.0000000
X	2297016	2297020	15	4	4	1.0000000
X	2298152	2298156	130	4	4	1.0000000
X	2298774	2298778	128	4	4	1.0000000
X	2298962	2298966	33	4	4	1.0000000
X	2300364	2300368	32	4	4	1.0000000
X	2302639	2302643	7	4	4	1.0000000
X	2302644	2302648	2	4	4	1.0000000
X	2302654	2302658	43	4	4	1.0000000
X	2304041	2304045	173	4	4	1.0000000
X	2304870	2304874	242	4	4	1.0000000
X	2305413	2305417	165	4	4	1.0000000
X	2306578	2306582	2	4	4	1.0000000
X	2306601	2306605	0	0	4	0.0000000
X	2306619	2306623	2	4	4	1.0000000
X	2308513	2308517	0	0	4	0.0000000
X	2308631	2308635	2	4	4	1.0000000
X	2308673	2308677	131	4	4	1.0000000
X	2308859	2308863	133	1	4	0.2500000
X	2309331	2309335	0	0	4	0.0000000
X	2309556	2309560	0	0	4	0.0000000
X	2311509	2311513	0	0	4	0.0000000
X	2311516	2311520	0	0	4	0.0000000
X	2311723	2311727	0	0	4	0.0000000
X	2311849	2311853	0	0	4	0.0000000
X	2311897	2311901	0	0	4	0.0000000
X	2311930	2311934	0	0	4	0.0000000
X	2312409	2312413	0	0	4	0.0000000
X	2312719	2312723	0	0	4	0.0000000
X	2312869	2312873	0	0	4	0.0000000
X	2312978	2312982	0	0	4	0.0000000
X	2313243	2313247	0	0	4	0.0000000
X	2313663	2313667	0	0	4	0.0000000
X	2313798	2313802	0	0	4	0.0000000
X	2314663	2314667	0	0	4	0.0000000
X	2316016	2316020	0	0	4	0.0000000
X	2316161	2316165	0	0	4	0.0000000
X	2316270	2316274	0	0	4	0.0000000
X	2316373	2316377	0	0	4	0.0000000
X	2316475	2316479	0	0	4	0.0000000
X	2316577	2316581	0	0	4	0.0000000
X	2316679	2316683	0	0	4	0.0000000
X	2316968	2316972	0	0	4	0.0000000
X	2317567	2317571	123	4	4	1.0000000
X	2317573	2317577	7	4	4	1.0000000
X	2317619	2317623	294	4	4	1.0000000
X	2318058	2318062	109	4	4	1.0000000
X	2318288	2318292	55	4	4	1.0000000
X	2318578	2318582	145	4	4	1.0000000
X	2319018	2319022	18	4	4	1.0000000
X	2319304	2319308	77	4	4	1.0000000
X	2320423	2320427	53	4	4	1.0000000
X	2320870	2320874	62	4	4	1.0000000
X	2322742	2322746	67	4	4	1.0000000
X	2323110	2323114	82	4	4	1.0000000
X	2323525	2323529	44	4	4	1.0000000
X	2324351	2324355	8	4	4	1.0000000
X	2326038	2326042	10	4	4	1.0000000
X	2326200	2326204	0	0	4	0.0000000
X	2326370	2326374	85	4	4	1.0000000
X	2327238	2327242	52	4	4	1.0000000
X	2327527	2327531	18	4	4	1.0000000
X	2327619	2327623	44	4	4	1.0000000
X	2328109	2328113	71	4	4	1.0000000
X	2328396	2328400	35	4	4	1.0000000
X	2328553	2328557	63	4	4	1.0000000
X	2329011	2329015	72	4	4	1.0000000
X	2329045	2329049	14	4	4	1.0000000
X	2329691	2329695	15	4	4	1.0000000
X	2329995	2329999	7	4	4	1.0000000
X	2330284	2330288	13	4	4	1.0000000
X	2330511	2330515	86	4	4	1.0000000
X	2331407	2331411	103	4	4	1.0000000
X	2332067	2332071	16	4	4	1.0000000
X	2332299	2332303	5	3	4	0.7500000
X	2332374	2332378	73	4	4	1.0000000
X	2332948	2332952	104	4	4	1.0000000
X	2333271	2333275	76	4	4	1.0000000
X	2333604	2333608	42	4	4	1.0000000
X	2333792	2333796	47	4	4	1.0000000
X	2334167	2334171	45	4	4	1.0000000
X	2334394	2334398	22	4	4	1.0000000
X	2334497	2334501	30	4	4	1.0000000
X	2335087	2335091	56	4	4	1.0000000
X	2335555	2335559	28	4	4	1.0000000
X	2336368	2336372	1	3	4	0.7500000
X	2336393	2336397	9	4	4	1.0000000
X	2336813	2336817	7	4	4	1.0000000
X	2336822	2336826	0	0	4	0.0000000
X	2336829	2336833	6	4	4	1.0000000
X	2337277	2337281	18	4	4	1.0000000
X	2337300	2337304	14	4	4	1.0000000
X	2339431	2339435	1	4	4	1.0000000
X	2339566	2339570	0	0	4	0.0000000
X	2339630	2339634	0	0	4	0.0000000
X	2339780	2339784	0	0	4	0.0000000
X	2339929	2339933	0	0	4	0.0000000
X	2340191	2340195	94	4	4	1.0000000
X	2340918	2340922	75	4	4	1.0000000
X	2340927	2340931	73	4	4	1.0000000
X	2341368	2341372	164	4	4	1.0000000
X	2341433	2341437	1	1	4	0.2500000
X	2341631	2341635	3	4	4	1.0000000
X	2341685	2341689	54	4	4	1.0000000
X	2342024	2342028	70	4	4	1.0000000
X	2342037	2342041	0	0	4	0.0000000
X	2342041	2342045	0	0	4	0.0000000
X	2342080	2342084	4	4	4	1.0000000
X	2342215	2342219	14	4	4	1.0000000
X	2342452	2342456	205	4	4	1.0000000
X	2342885	2342889	273	4	4	1.0000000
X	2343113	2343117	74	4	4	1.0000000
X	2343118	2343122	4	4	4	1.0000000
X	2343233	2343237	7	4	4	1.0000000
X	2343468	2343472	4	4	4	1.0000000
X	2343477	2343481	38	4	4	1.0000000
X	2343788	2343792	34	4	4	1.0000000
X	2344036	2344040	0	0	4	0.0000000
X	2344045	2344049	0	0	4	0.0000000
X	2344133	2344137	2	4	4	1.0000000
X	2344838	2344842	3	4	4	1.0000000
X	2344855	2344859	0	0	4	0.0000000
X	2345537	2345541	0	0	4	0.0000000
X	2345595	2345599	10	4	4	1.0000000
X	2346144	2346148	6	4	4	1.0000000
X	2346234	2346238	4	4	4	1.0000000
X	2346726	2346730	96	4	4	1.0000000
X	2347132	2347136	150	4	4	1.0000000
X	2347500	2347504	53	4	4	1.0000000
X	2347567	2347571	0	0	4	0.0000000
X	2347626	2347630	1	3	4	0.7500000
X	2347656	2347660	1	4	4	1.0000000
X	2347734	2347738	12	4	4	1.0000000
X	2348009	2348013	13	4	4	1.0000000
X	2348069	2348073	1	4	4	1.0000000
X	2348263	2348267	2	4	4	1.0000000
X	2348322	2348326	8	4	4	1.0000000
X	2348815	2348819	274	4	4	1.0000000
X	2348839	2348843	1	3	4	0.7500000
X	2348933	2348937	5	4	4	1.0000000
X	2349052	2349056	21	4	4	1.0000000
X	2349291	2349295	26	4	4	1.0000000
X	2349542	2349546	47	4	4	1.0000000
X	2350331	2350335	43	4	4	1.0000000
X	2350530	2350534	9	4	4	1.0000000
X	2350760	2350764	27	4	4	1.0000000
X	2350795	2350799	133	4	4	1.0000000
X	2351796	2351800	136	4	4	1.0000000
X	2351877	2351881	1	4	4	1.0000000
X	2351905	2351909	89	4	4	1.0000000
X	2352145	2352149	146	4	4	1.0000000
X	2352557	2352561	70	4	4	1.0000000
X	2352586	2352590	0	0	4	0.0000000
X	2352678	2352682	1219	4	4	1.0000000
X	2353068	2353072	1139	4	4	1.0000000
X	2353170	2353174	301	4	4	1.0000000
X	2353830	2353834	328	4	4	1.0000000
X	2355482	2355486	36	4	4	1.0000000
X	2355580	2355584	73	4	4	1.0000000
X	2356237	2356241	46	4	4	1.0000000
X	2356258	2356262	1	1	4	0.2500000
X	2356299	2356303	0	0	4	0.0000000
X	2356427	2356431	2	4	4	1.0000000
X	2356591	2356595	4	4	4	1.0000000
X	2356809	2356813	2	4	4	1.0000000
X	2356827	2356831	0	0	4	0.0000000
X	2356891	2356895	4	4	4	1.0000000
X	2357051	2357055	15	4	4	1.0000000
X	2357272	2357276	39	4	4	1.0000000
X	2357541	2357545	77	4	4	1.0000000
X	2358245	2358249	157	4	4	1.0000000
X	2358704	2358708	198	4	4	1.0000000
X	2359279	2359283	117	4	4	1.0000000
X	2359300	2359304	96	4	4	1.0000000
X	2360088	2360092	120	4	4	1.0000000
X	2360186	2360190	1	4	4	1.0000000
X	2360193	2360197	1	4	4	1.0000000
X	2360467	2360471	1	1	4	0.2500000
X	2360568	2360572	0	0	4	0.0000000
X	2360741	2360745	93	4	4	1.0000000
X	2361179	2361183	205	4	4	1.0000000
X	2361922	2361926	102	4	4	1.0000000
X	2362014	2362018	51	4	4	1.0000000
X	2362705	2362709	40	4	4	1.0000000
X	2362716	2362720	22	4	4	1.0000000
X	2363083	2363087	262	4	4	1.0000000
X	2363522	2363526	237	4	4	1.0000000
X	2363840	2363844	60	4	4	1.0000000
X	2364033	2364037	201	4	4	1.0000000
X	2364574	2364578	253	4	4	1.0000000
X	2365028	2365032	267	4	4	1.0000000
X	2365081	2365085	0	0	4	0.0000000
X	2365212	2365216	15	3	4	0.7500000
X	2365220	2365224	15	4	4	1.0000000
X	2365274	2365278	358	4	4	1.0000000
X	2365793	2365797	367	4	4	1.0000000
X	2365800	2365804	16	4	4	1.0000000
X	2366529	2366533	19	4	4	1.0000000
X	2366568	2366572	45	4	4	1.0000000
X	2367303	2367307	48	4	4	1.0000000
X	2367352	2367356	2	4	4	1.0000000
X	2367469	2367473	2	4	4	1.0000000
X	2367914	2367918	4	4	4	1.0000000
X	2367950	2367954	72	4	4	1.0000000
X	2368245	2368249	70	4	4	1.0000000
X	2368349	2368353	2	4	4	1.0000000
X	2368459	2368463	2	3	4	0.7500000
X	2368471	2368475	2	4	4	1.0000000
X	2368528	2368532	4	4	4	1.0000000
X	2368536	2368540	79	4	4	1.0000000
X	2368977	2368981	100	4	4	1.0000000
X	2369272	2369276	4	4	4	1.0000000
X	2369361	2369365	0	0	4	0.0000000
X	2369714	2369718	0	0	4	0.0000000
X	2369759	2369763	0	0	4	0.0000000
X	2369781	2369785	0	0	4	0.0000000
X	2369973	2369977	33	4	4	1.0000000
X	2370255	2370259	32	4	4	1.0000000
X	2370358	2370362	0	0	4	0.0000000
X	2370554	2370558	0	0	4	0.0000000
X	2370640	2370644	0	0	4	0.0000000
X	2370670	2370674	0	0	4	0.0000000
X	2370721	2370725	5	4	4	1.0000000
X	2370874	2370878	6	4	4	1.0000000
X	2370886	2370890	37	4	4	1.0000000
X	2371139	2371143	71	4	4	1.0000000
X	2371428	2371432	26	4	4	1.0000000
X	2371629	2371633	15	4	4	1.0000000
X	2371993	2371997	14	4	4	1.0000000
X	2372124	2372128	0	0	4	0.0000000
X	2372165	2372169	2	4	4	1.0000000
X	2372397	2372401	2	4	4	1.0000000
X	2372482	2372486	1	4	4	1.0000000
X	2372542	2372546	17	4	4	1.0000000
X	2372787	2372791	17	4	4	1.0000000
X	2372804	2372808	59	4	4	1.0000000
X	2373224	2373228	87	4	4	1.0000000
X	2373528	2373532	57	4	4	1.0000000
X	2373784	2373788	34	4	4	1.0000000
X	2374007	2374011	49	4	4	1.0000000
X	2374521	2374525	155	4	4	1.0000000
X	2374737	2374741	255	4	4	1.0000000
X	2374923	2374927	115	4	4	1.0000000
X	2374993	2374997	0	0	4	0.0000000
X	2375001	2375005	0	0	4	0.0000000
X	2375121	2375125	1	4	4	1.0000000
X	2375133	2375137	3	4	4	1.0000000
X	2375183	2375187	14	4	4	1.0000000
X	2375195	2375199	134	4	4	1.0000000
X	2375606	2375610	134	4	4	1.0000000
X	2375862	2375866	1	4	4	1.0000000
X	2375870	2375874	0	0	4	0.0000000
X	2375993	2375997	0	0	4	0.0000000
X	2376092	2376096	19	3	4	0.7500000
X	2376118	2376122	144	4	4	1.0000000
X	2376633	2376637	190	4	4	1.0000000
X	2376895	2376899	64	4	4	1.0000000
X	2376900	2376904	58	4	4	1.0000000
X	2377627	2377631	245	4	4	1.0000000
X	2378182	2378186	124	4	4	1.0000000
X	2378305	2378309	0	0	4	0.0000000
X	2378332	2378336	0	0	4	0.0000000
X	2378347	2378351	0	0	4	0.0000000
X	2378541	2378545	14	4	4	1.0000000
X	2379380	2379384	8	4	4	1.0000000
X	2379428	2379432	0	0	4	0.0000000
X	2379491	2379495	0	0	4	0.0000000
X	2379588	2379592	0	0	4	0.0000000
X	2379688	2379692	0	0	4	0.0000000
X	2379756	2379760	0	0	4	0.0000000
X	2379820	2379824	1	3	4	0.7500000
X	2379969	2379973	2	4	4	1.0000000
X	2380102	2380106	1	1	4	0.2500000
X	2380167	2380171	0	0	4	0.0000000
X	2380245	2380249	0	0	4	0.0000000
X	2380258	2380262	0	0	4	0.0000000
X	2380263	2380267	6	4	4	1.0000000
X	2380518	2380522	171	4	4	1.0000000
X	2380872	2380876	178	4	4	1.0000000
X	2381083	2381087	3	4	4	1.0000000
X	2381145	2381149	0	0	4	0.0000000
X	2381177	2381181	2	4	4	1.0000000
X	2381332	2381336	4	4	4	1.0000000
X	2381489	2381493	2	4	4	1.0000000
X	2381594	2381598	0	0	4	0.0000000
X	2381628	2381632	0	0	4	0.0000000
X	2381665	2381669	0	0	4	0.0000000
X	2381677	2381681	0	0	4	0.0000000
X	2381759	2381763	0	0	4	0.0000000
X	2381789	2381793	0	0	4	0.0000000
X	2381866	2381870	333	4	4	1.0000000
X	2382293	2382297	310	4	4	1.0000000
X	2384248	2384252	5	4	4	1.0000000
X	2384326	2384330	6	4	4	1.0000000
X	2386243	2386247	2	4	4	1.0000000
X	2386312	2386316	2	4	4	1.0000000
X	2386333	2386337	35	4	4	1.0000000
X	2386678	2386682	37	4	4	1.0000000
X	2386788	2386792	1	4	4	1.0000000
X	2386817	2386821	0	0	4	0.0000000
X	2386829	2386833	0	0	4	0.0000000
X	2386992	2386996	0	0	4	0.0000000
X	2387155	2387159	0	0	4	0.0000000
X	2387161	2387165	0	0	4	0.0000000
X	2387167	2387171	0	0	4	0.0000000
X	2387272	2387276	0	0	4	0.0000000
X	2387330	2387334	0	0	4	0.0000000
X	2387338	2387342	0	0	4	0.0000000
X	2387342	2387346	0	0	4	0.0000000
X	2387346	2387350	0	0	4	0.0000000
X	2387364	2387368	0	0	4	0.0000000
X	2387422	2387426	0	0	4	0.0000000
X	2387513	2387517	2	4	4	1.0000000
X	2387548	2387552	14	4	4	1.0000000
X	2388118	2388122	10	4	4	1.0000000
X	2388136	2388140	1	4	4	1.0000000
X	2388284	2388288	1	1	4	0.2500000
X	2388512	2388516	0	0	4	0.0000000
X	2388666	2388670	0	0	4	0.0000000
X	2388756	2388760	0	0	4	0.0000000
X	2388813	2388817	1	4	4	1.0000000
X	2388964	2388968	3	4	4	1.0000000
X	2389228	2389232	3	4	4	1.0000000
X	2389275	2389279	1	4	4	1.0000000
X	2389334	2389338	1	4	4	1.0000000
X	2389505	2389509	26	4	4	1.0000000
X	2389969	2389973	17	4	4	1.0000000
X	2390284	2390288	80	4	4	1.0000000
X	2390617	2390621	74	4	4	1.0000000
X	2390629	2390633	0	0	4	0.0000000
X	2390664	2390668	2	4	4	1.0000000
X	2390984	2390988	4	4	4	1.0000000
X	2391049	2391053	0	0	4	0.0000000
X	2391053	2391057	0	0	4	0.0000000
X	2391071	2391075	0	0	4	0.0000000
X	2391134	2391138	1	4	4	1.0000000
X	2391177	2391181	3	4	4	1.0000000
X	2391650	2391654	12	4	4	1.0000000
X	2391661	2391665	2	3	4	0.7500000
X	2391835	2391839	3	4	4	1.0000000
X	2392056	2392060	1	1	4	0.2500000
X	2392132	2392136	0	0	4	0.0000000
X	2392171	2392175	0	0	4	0.0000000
X	2392184	2392188	0	0	4	0.0000000
X	2392217	2392221	0	0	4	0.0000000
X	2392310	2392314	1	3	4	0.7500000
X	2392506	2392510	1	4	4	1.0000000
X	2392544	2392548	0	0	4	0.0000000
X	2392685	2392689	0	0	4	0.0000000
X	2392704	2392708	0	0	4	0.0000000
X	2392797	2392801	0	0	4	0.0000000
X	2392808	2392812	19	4	4	1.0000000
X	2393452	2393456	20	4	4	1.0000000
X	2393560	2393564	0	0	4	0.0000000
X	2393572	2393576	0	0	4	0.0000000
X	2393582	2393586	0	0	4	0.0000000
X	2393594	2393598	0	0	4	0.0000000
X	2393630	2393634	0	0	4	0.0000000
X	2393690	2393694	0	0	4	0.0000000
X	2393785	2393789	0	0	4	0.0000000
X	2393915	2393919	0	0	4	0.0000000
X	2394007	2394011	1	4	4	1.0000000
X	2394946	2394950	19	4	4	1.0000000
X	2395255	2395259	9	4	4	1.0000000
X	2395294	2395298	1	4	4	1.0000000
X	2395329	2395333	1	4	4	1.0000000
X	2395336	2395340	7	4	4	1.0000000
X	2396075	2396079	21	4	4	1.0000000
X	2396920	2396924	30	4	4	1.0000000
X	2396962	2396966	9	4	4	1.0000000
X	2397849	2397853	43	4	4	1.0000000
X	2397878	2397882	15	4	4	1.0000000
X	2398173	2398177	15	4	4	1.0000000
X	2398224	2398228	41	4	4	1.0000000
X	2398927	2398931	32	4	4	1.0000000
X	2399210	2399214	16	4	4	1.0000000
X	2399374	2399378	0	0	4	0.0000000
X	2399398	2399402	2	3	4	0.7500000
X	2399612	2399616	11	4	4	1.0000000
X	2400069	2400073	0	0	4	0.0000000
X	2401324	2401328	0	0	4	0.0000000
X	2401337	2401341	0	0	4	0.0000000
X	2401904	2401908	0	0	4	0.0000000
X	2401949	2401953	0	0	4	0.0000000
X	2402108	2402112	0	0	4	0.0000000
X	2402999	2403003	0	0	4	0.0000000
X	2403230	2403234	0	0	4	0.0000000
X	2403752	2403756	0	0	4	0.0000000
X	2404244	2404248	0	0	4	0.0000000
X	2404325	2404329	0	0	4	0.0000000
X	2404629	2404633	0	0	4	0.0000000
X	2404651	2404655	0	0	4	0.0000000
X	2404711	2404715	0	0	4	0.0000000
X	2404834	2404838	0	0	4	0.0000000
X	2404958	2404962	0	0	4	0.0000000
X	2405669	2405673	0	0	4	0.0000000
X	2405786	2405790	0	0	4	0.0000000
X	2406505	2406509	0	0	4	0.0000000
X	2406692	2406696	0	0	4	0.0000000
X	2406860	2406864	0	0	4	0.0000000
X	2407195	2407199	0	0	4	0.0000000
X	2407936	2407940	0	0	4	0.0000000
X	2408396	2408400	31	4	4	1.0000000
X	2408822	2408826	36	4	4	1.0000000
X	2409711	2409715	6	4	4	1.0000000
X	2409827	2409831	0	0	4	0.0000000
X	2410021	2410025	0	0	4	0.0000000
X	2410033	2410037	0	0	4	0.0000000
X	2410201	2410205	0	0	4	0.0000000
X	2410213	2410217	0	0	4	0.0000000
X	2410408	2410412	20	4	4	1.0000000
X	2410741	2410745	21	4	4	1.0000000
X	2411096	2411100	5	4	4	1.0000000
X	2411161	2411165	3	4	4	1.0000000
X	2411178	2411182	23	4	4	1.0000000
X	2411860	2411864	52	4	4	1.0000000
X	2411944	2411948	14	4	4	1.0000000
X	2411996	2412000	0	0	4	0.0000000
X	2412005	2412009	0	0	4	0.0000000
X	2412016	2412020	0	0	4	0.0000000
X	2412027	2412031	0	0	4	0.0000000
X	2412041	2412045	0	0	4	0.0000000
X	2412062	2412066	0	0	4	0.0000000
X	2412090	2412094	0	0	4	0.0000000
X	2412138	2412142	0	0	4	0.0000000
X	2412204	2412208	0	0	4	0.0000000
X	2412235	2412239	0	0	4	0.0000000
X	2412320	2412324	2	4	4	1.0000000
X	2412878	2412882	4	4	4	1.0000000
X	2412889	2412893	4	4	4	1.0000000
X	2413351	2413355	7	4	4	1.0000000
X	2413402	2413406	3	4	4	1.0000000
X	2413420	2413424	14	4	4	1.0000000
X	2413995	2413999	24	4	4	1.0000000
X	2414221	2414225	2	1	4	0.2500000
X	2414392	2414396	0	0	4	0.0000000
X	2414406	2414410	0	0	4	0.0000000
X	2414418	2414422	0	0	4	0.0000000
X	2414598	2414602	0	0	4	0.0000000
X	2414754	2414758	8	4	4	1.0000000
X	2415220	2415224	5	4	4	1.0000000
X	2415274	2415278	0	0	4	0.0000000
X	2415323	2415327	0	0	4	0.0000000
X	2415450	2415454	1	3	4	0.7500000
X	2415586	2415590	75	4	4	1.0000000
X	2416112	2416116	75	4	4	1.0000000
X	2416268	2416272	3	4	4	1.0000000
X	2416273	2416277	2	4	4	1.0000000
X	2416279	2416283	2	4	4	1.0000000
X	2416288	2416292	26	4	4	1.0000000
X	2416957	2416961	55	4	4	1.0000000
X	2416991	2416995	0	0	4	0.0000000
X	2417169	2417173	0	0	4	0.0000000
X	2417242	2417246	0	0	4	0.0000000
X	2417379	2417383	0	0	4	0.0000000
X	2417412	2417416	0	0	4	0.0000000
X	2417484	2417488	37	4	4	1.0000000
X	2417804	2417808	46	4	4	1.0000000
X	2417986	2417990	68	4	4	1.0000000
X	2418270	2418274	63	4	4	1.0000000
X	2418397	2418401	2	4	4	1.0000000
X	2419661	2419665	9	4	4	1.0000000
X	2420041	2420045	0	0	4	0.0000000
X	2420399	2420403	0	0	4	0.0000000
X	2421116	2421120	0	0	4	0.0000000
X	2422189	2422193	0	0	4	0.0000000
X	2422547	2422551	0	0	4	0.0000000
X	2422904	2422908	0	0	4	0.0000000
X	2423262	2423266	0	0	4	0.0000000
X	2424679	2424683	162	4	4	1.0000000
X	2425124	2425128	112	4	4	1.0000000
X	2425136	2425140	3	4	4	1.0000000
X	2425142	2425146	6	4	4	1.0000000
X	2425384	2425388	6	4	4	1.0000000
X	2425445	2425449	0	0	4	0.0000000
X	2425574	2425578	0	0	4	0.0000000
X	2425664	2425668	11	4	4	1.0000000
X	2425945	2425949	11	4	4	1.0000000
X	2426006	2426010	4	3	4	0.7500000
X	2427392	2427396	13	4	4	1.0000000
X	2427487	2427491	0	0	4	0.0000000
X	2427541	2427545	0	0	4	0.0000000
X	2427567	2427571	1	3	4	0.7500000
X	2427765	2427769	0	0	4	0.0000000
X	2427812	2427816	1	3	4	0.7500000
X	2427863	2427867	1	4	4	1.0000000
X	2427984	2427988	15	4	4	1.0000000
X	2428476	2428480	30	4	4	1.0000000
X	2428608	2428612	3	4	4	1.0000000
X	2428631	2428635	0	0	4	0.0000000
X	2428722	2428726	0	0	4	0.0000000
X	2428765	2428769	0	0	4	0.0000000
X	2428809	2428813	2	3	4	0.7500000
X	2428910	2428914	63	4	4	1.0000000
X	2430208	2430212	91	4	4	1.0000000
X	2430229	2430233	1	1	4	0.2500000
X	2430343	2430347	13	4	4	1.0000000
X	2430624	2430628	12	4	4	1.0000000
X	2430628	2430632	1	4	4	1.0000000
X	2430744	2430748	0	0	4	0.0000000
X	2430788	2430792	0	0	4	0.0000000
X	2430820	2430824	22	4	4	1.0000000
X	2431633	2431637	34	4	4	1.0000000
X	2432013	2432017	5	4	4	1.0000000
X	2432048	2432052	19	4	4	1.0000000
X	2432403	2432407	31	4	4	1.0000000
X	2432414	2432418	0	0	4	0.0000000
X	2432441	2432445	1	3	4	0.7500000
X	2432655	2432659	1	4	4	1.0000000
X	2432734	2432738	0	0	4	0.0000000
X	2432742	2432746	5	4	4	1.0000000
X	2433086	2433090	2	4	4	1.0000000
X	2433232	2433236	0	0	4	0.0000000
X	2433321	2433325	9	4	4	1.0000000
X	2433571	2433575	9	4	4	1.0000000
X	2433607	2433611	1	4	4	1.0000000
X	2433782	2433786	1	1	4	0.2500000
X	2433789	2433793	0	0	4	0.0000000
X	2433931	2433935	0	0	4	0.0000000
X	2433971	2433975	0	0	4	0.0000000
X	2434003	2434007	39	4	4	1.0000000
X	2434475	2434479	46	4	4	1.0000000
X	2434506	2434510	0	0	4	0.0000000
X	2434612	2434616	3	4	4	1.0000000
X	2434871	2434875	24	4	4	1.0000000
X	2435337	2435341	22	4	4	1.0000000
X	2435345	2435349	39	4	4	1.0000000
X	2436081	2436085	28	4	4	1.0000000
X	2436124	2436128	0	0	4	0.0000000
X	2436159	2436163	1	3	4	0.7500000
X	2436330	2436334	1	4	4	1.0000000
X	2436383	2436387	29	4	4	1.0000000
X	2436733	2436737	44	4	4	1.0000000
X	2436811	2436815	3	3	4	0.7500000
X	2436837	2436841	5	4	4	1.0000000
X	2437274	2437278	123	4	4	1.0000000
X	2437364	2437368	0	0	4	0.0000000
X	2437390	2437394	148	4	4	1.0000000
X	2437760	2437764	149	4	4	1.0000000
X	2438279	2438283	41	4	4	1.0000000
X	2438373	2438377	0	0	4	0.0000000
X	2438384	2438388	0	0	4	0.0000000
X	2438539	2438543	0	0	4	0.0000000
X	2438552	2438556	0	0	4	0.0000000
X	2438693	2438697	0	0	4	0.0000000
X	2438707	2438711	0	0	4	0.0000000
X	2438752	2438756	0	0	4	0.0000000
X	2438866	2438870	0	0	4	0.0000000
X	2438873	2438877	0	0	4	0.0000000
X	2438885	2438889	0	0	4	0.0000000
X	2438897	2438901	0	0	4	0.0000000
X	2439020	2439024	0	0	4	0.0000000
X	2439142	2439146	0	0	4	0.0000000
X	2439152	2439156	0	0	4	0.0000000
X	2439203	2439207	0	0	4	0.0000000
X	2439217	2439221	0	0	4	0.0000000
X	2439482	2439486	0	0	4	0.0000000
X	2439502	2439506	0	0	4	0.0000000
X	2439534	2439538	0	0	4	0.0000000
X	2439585	2439589	0	0	4	0.0000000
X	2439594	2439598	0	0	4	0.0000000
X	2439618	2439622	0	0	4	0.0000000
X	2439643	2439647	0	0	4	0.0000000
X	2439663	2439667	0	0	4	0.0000000
X	2439670	2439674	0	0	4	0.0000000
X	2439705	2439709	0	0	4	0.0000000
X	2439849	2439853	0	0	4	0.0000000
X	2439860	2439864	0	0	4	0.0000000
X	2439941	2439945	2	3	4	0.7500000
X	2440164	2440168	2	4	4	1.0000000
X	2440175	2440179	0	0	4	0.0000000
X	2440194	2440198	22	4	4	1.0000000
X	2441288	2441292	33	4	4	1.0000000
X	2441523	2441527	0	0	4	0.0000000
X	2441645	2441649	0	0	4	0.0000000
X	2441808	2441812	1	4	4	1.0000000
X	2441818	2441822	104	4	4	1.0000000
X	2442196	2442200	68	4	4	1.0000000
X	2442820	2442824	39	4	4	1.0000000
X	2442897	2442901	0	0	4	0.0000000
X	2442936	2442940	1	4	4	1.0000000
X	2444923	2444927	7	4	4	1.0000000
X	2445119	2445123	15	4	4	1.0000000
X	2445144	2445148	50	4	4	1.0000000
X	2445840	2445844	51	4	4	1.0000000
X	2446102	2446106	17	4	4	1.0000000
X	2446732	2446736	31	4	4	1.0000000
X	2447262	2447266	6	4	4	1.0000000
X	2447395	2447399	1	4	4	1.0000000
X	2447499	2447503	3	4	4	1.0000000
X	2447693	2447697	2	4	4	1.0000000
X	2447738	2447742	3	4	4	1.0000000
X	2448580	2448584	1	4	4	1.0000000
X	2448637	2448641	79	4	4	1.0000000
X	2449001	2449005	97	4	4	1.0000000
X	2449199	2449203	2	4	4	1.0000000
X	2449229	2449233	0	0	4	0.0000000
X	2449257	2449261	0	0	4	0.0000000
X	2449295	2449299	0	0	4	0.0000000
X	2449351	2449355	0	0	4	0.0000000
X	2449396	2449400	0	0	4	0.0000000
X	2449468	2449472	0	0	4	0.0000000
X	2449480	2449484	0	0	4	0.0000000
X	2449866	2449870	101	4	4	1.0000000
X	2450270	2450274	167	4	4	1.0000000
X	2451000	2451004	63	4	4	1.0000000
X	2451124	2451128	0	0	4	0.0000000
X	2451162	2451166	0	0	4	0.0000000
X	2451166	2451170	0	0	4	0.0000000
X	2451213	2451217	0	0	4	0.0000000
X	2451277	2451281	1	4	4	1.0000000
X	2451323	2451327	11	4	4	1.0000000
X	2451698	2451702	11	4	4	1.0000000
X	2451936	2451940	3	4	4	1.0000000
X	2452138	2452142	10	4	4	1.0000000
X	2452625	2452629	5	4	4	1.0000000
X	2454202	2454206	6	4	4	1.0000000
X	2454209	2454213	2	3	4	0.7500000
X	2454352	2454356	2	4	4	1.0000000
X	2454451	2454455	0	0	4	0.0000000
X	2454520	2454524	0	0	4	0.0000000
X	2454536	2454540	0	0	4	0.0000000
X	2454672	2454676	2	3	4	0.7500000
X	2454967	2454971	2	4	4	1.0000000
X	2454974	2454978	9	4	4	1.0000000
X	2455257	2455261	20	4	4	1.0000000
X	2455519	2455523	17	4	4	1.0000000
X	2456109	2456113	2	4	4	1.0000000
X	2456121	2456125	0	0	4	0.0000000
X	2456142	2456146	1	4	4	1.0000000
X	2456278	2456282	2	4	4	1.0000000
X	2456497	2456501	5	4	4	1.0000000
X	2456519	2456523	15	4	4	1.0000000
X	2457737	2457741	27	4	4	1.0000000
X	2457782	2457786	21	4	4	1.0000000
X	2458546	2458550	59	4	4	1.0000000
X	2458955	2458959	54	4	4	1.0000000
X	2459237	2459241	28	4	4	1.0000000
X	2459847	2459851	16	4	4	1.0000000
X	2459982	2459986	2	4	4	1.0000000
X	2460956	2460960	4	4	4	1.0000000
X	2461228	2461232	5	4	4	1.0000000
X	2461233	2461237	3	4	4	1.0000000
X	2461717	2461721	2	4	4	1.0000000
X	2461759	2461763	36	4	4	1.0000000
X	2462069	2462073	41	4	4	1.0000000
X	2462638	2462642	11	4	4	1.0000000
X	2462780	2462784	0	0	4	0.0000000
X	2462919	2462923	0	0	4	0.0000000
X	2463409	2463413	20	4	4	1.0000000
X	2463895	2463899	49	4	4	1.0000000
X	2464264	2464268	53	4	4	1.0000000
X	2464301	2464305	3	4	4	1.0000000
X	2464632	2464636	5	4	4	1.0000000
X	2464673	2464677	0	0	4	0.0000000
X	2464680	2464684	0	0	4	0.0000000
X	2464687	2464691	8	4	4	1.0000000
X	2464940	2464944	8	4	4	1.0000000
X	2464952	2464956	0	0	4	0.0000000
X	2465052	2465056	0	0	4	0.0000000
X	2465106	2465110	0	0	4	0.0000000
X	2465388	2465392	0	0	4	0.0000000
X	2465504	2465508	0	0	4	0.0000000
X	2465618	2465622	0	0	4	0.0000000
X	2465674	2465678	9	4	4	1.0000000
X	2466506	2466510	19	4	4	1.0000000
X	2466593	2466597	4	4	4	1.0000000
X	2466864	2466868	4	4	4	1.0000000
X	2467023	2467027	9	4	4	1.0000000
X	2467498	2467502	5	4	4	1.0000000
X	2467506	2467510	0	0	4	0.0000000
X	2467533	2467537	0	0	4	0.0000000
X	2467590	2467594	0	0	4	0.0000000
X	2467713	2467717	0	0	4	0.0000000
X	2467832	2467836	41	4	4	1.0000000
X	2468593	2468597	33	4	4	1.0000000
X	2468830	2468834	2	1	4	0.2500000
X	2468876	2468880	6	4	4	1.0000000
X	2469201	2469205	7	4	4	1.0000000
X	2469444	2469448	6	4	4	1.0000000
X	2469656	2469660	90	4	4	1.0000000
X	2470232	2470236	128	4	4	1.0000000
X	2470396	2470400	0	0	4	0.0000000
X	2470635	2470639	9	4	4	1.0000000
X	2470950	2470954	15	4	4	1.0000000
X	2470977	2470981	1	4	4	1.0000000
X	2471183	2471187	3	4	4	1.0000000
X	2471609	2471613	8	4	4	1.0000000
X	2471867	2471871	1	4	4	1.0000000
X	2471954	2471958	6	4	4	1.0000000
X	2472397	2472401	62	4	4	1.0000000
X	2472765	2472769	43	4	4	1.0000000
X	2472789	2472793	1	3	4	0.7500000
X	2472832	2472836	19	4	4	1.0000000
X	2473246	2473250	33	4	4	1.0000000
X	2473286	2473290	44	4	4	1.0000000
X	2473749	2473753	37	4	4	1.0000000
X	2473855	2473859	1	4	4	1.0000000
X	2474007	2474011	0	0	4	0.0000000
X	2474052	2474056	0	0	4	0.0000000
X	2474128	2474132	0	0	4	0.0000000
X	2474171	2474175	0	0	4	0.0000000
X	2474187	2474191	17	4	4	1.0000000
X	2474499	2474503	27	4	4	1.0000000
X	2474507	2474511	0	0	4	0.0000000
X	2474749	2474753	1	3	4	0.7500000
X	2474875	2474879	1	4	4	1.0000000
X	2474880	2474884	1	3	4	0.7500000
X	2475063	2475067	13	4	4	1.0000000
X	2475376	2475380	10	4	4	1.0000000
X	2475564	2475568	0	0	4	0.0000000
X	2475600	2475604	0	0	4	0.0000000
X	2475664	2475668	4	4	4	1.0000000
X	2475942	2475946	5	4	4	1.0000000
X	2476137	2476141	3	4	4	1.0000000
X	2476341	2476345	5	4	4	1.0000000
X	2476619	2476623	6	4	4	1.0000000
X	2476662	2476666	0	0	4	0.0000000
X	2476860	2476864	1	3	4	0.7500000
X	2477061	2477065	0	0	4	0.0000000
X	2477144	2477148	1	4	4	1.0000000
X	2477340	2477344	2	4	4	1.0000000
X	2477571	2477575	1	4	4	1.0000000
X	2477635	2477639	0	0	4	0.0000000
X	2477828	2477832	1	2	4	0.5000000
X	2478221	2478225	15	3	4	0.7500000
X	2478257	2478261	0	0	4	0.0000000
X	2478376	2478380	1	4	4	1.0000000
X	2478543	2478547	28	4	4	1.0000000
X	2479420	2479424	56	4	4	1.0000000
X	2479919	2479923	3	4	4	1.0000000
X	2480015	2480019	2	4	4	1.0000000
X	2480373	2480377	46	4	4	1.0000000
X	2480845	2480849	19	4	4	1.0000000
X	2481101	2481105	3	4	4	1.0000000
X	2481210	2481214	4	3	4	0.7500000
X	2481217	2481221	14	4	4	1.0000000
X	2481852	2481856	21	4	4	1.0000000
X	2482114	2482118	8	4	4	1.0000000
X	2482123	2482127	0	0	4	0.0000000
X	2482152	2482156	0	0	4	0.0000000
X	2482254	2482258	1	4	4	1.0000000
X	2482478	2482482	1	1	4	0.2500000
X	2482534	2482538	0	0	4	0.0000000
X	2482679	2482683	0	0	4	0.0000000
X	2482756	2482760	0	0	4	0.0000000
X	2482763	2482767	0	0	4	0.0000000
X	2483155	2483159	13	4	4	1.0000000
X	2483283	2483287	1	4	4	1.0000000
X	2483299	2483303	0	0	4	0.0000000
X	2483343	2483347	0	0	4	0.0000000
X	2483373	2483377	0	0	4	0.0000000
X	2483412	2483416	0	0	4	0.0000000
X	2483628	2483632	1	4	4	1.0000000
X	2483777	2483781	1	1	4	0.2500000
X	2483823	2483827	0	0	4	0.0000000
X	2483907	2483911	0	0	4	0.0000000
X	2484425	2484429	26	4	4	1.0000000
X	2484679	2484683	9	4	4	1.0000000
X	2484723	2484727	0	0	4	0.0000000
X	2484747	2484751	0	0	4	0.0000000
X	2484912	2484916	78	4	4	1.0000000
X	2485865	2485869	87	4	4	1.0000000
X	2485873	2485877	1	3	4	0.7500000
X	2486034	2486038	1	3	4	0.7500000
X	2486218	2486222	3	4	4	1.0000000
X	2486461	2486465	3	4	4	1.0000000
X	2486927	2486931	0	0	4	0.0000000
X	2486941	2486945	0	0	4	0.0000000
X	2487042	2487046	0	0	4	0.0000000
X	2487191	2487195	0	0	4	0.0000000
X	2487247	2487251	0	0	4	0.0000000
X	2487301	2487305	31	4	4	1.0000000
X	2487781	2487785	36	4	4	1.0000000
X	2487899	2487903	15	4	4	1.0000000
X	2488169	2488173	40	4	4	1.0000000
X	2488502	2488506	19	4	4	1.0000000
X	2488518	2488522	1	3	4	0.7500000
X	2488667	2488671	1	4	4	1.0000000
X	2488675	2488679	0	0	4	0.0000000
X	2488772	2488776	0	0	4	0.0000000
X	2488783	2488787	0	0	4	0.0000000
X	2488808	2488812	48	4	4	1.0000000
X	2489210	2489214	38	4	4	1.0000000
X	2489420	2489424	0	0	4	0.0000000
X	2489460	2489464	0	0	4	0.0000000
X	2489496	2489500	9	4	4	1.0000000
X	2489813	2489817	5	4	4	1.0000000
X	2489838	2489842	3	4	4	1.0000000
X	2489892	2489896	30	4	4	1.0000000
X	2490581	2490585	52	4	4	1.0000000
X	2490826	2490830	11	4	4	1.0000000
X	2490895	2490899	0	0	4	0.0000000
X	2491046	2491050	1	3	4	0.7500000
X	2491162	2491166	7	4	4	1.0000000
X	2491512	2491516	77	4	4	1.0000000
X	2492022	2492026	72	4	4	1.0000000
X	2492355	2492359	5	4	4	1.0000000
X	2492402	2492406	0	0	4	0.0000000
X	2492505	2492509	0	0	4	0.0000000
X	2492654	2492658	15	4	4	1.0000000
X	2493128	2493132	17	4	4	1.0000000
X	2493163	2493167	41	4	4	1.0000000
X	2493631	2493635	46	4	4	1.0000000
X	2493802	2493806	2	4	4	1.0000000
X	2494064	2494068	1	1	4	0.2500000
X	2494087	2494091	0	0	4	0.0000000
X	2494224	2494228	0	0	4	0.0000000
X	2494293	2494297	0	0	4	0.0000000
X	2494303	2494307	0	0	4	0.0000000
X	2494327	2494331	0	0	4	0.0000000
X	2494340	2494344	0	0	4	0.0000000
X	2494442	2494446	0	0	4	0.0000000
X	2494564	2494568	0	0	4	0.0000000
X	2494658	2494662	2	4	4	1.0000000
X	2494874	2494878	2	4	4	1.0000000
X	2494950	2494954	0	0	4	0.0000000
X	2494965	2494969	0	0	4	0.0000000
X	2495072	2495076	65	4	4	1.0000000
X	2496269	2496273	51	4	4	1.0000000
X	2496539	2496543	66	4	4	1.0000000
X	2497000	2497004	65	4	4	1.0000000
X	2497303	2497307	21	4	4	1.0000000
X	2497493	2497497	111	4	4	1.0000000
X	2498178	2498182	83	4	4	1.0000000
X	2498230	2498234	2	4	4	1.0000000
X	2498331	2498335	4	4	4	1.0000000
X	2499835	2499839	0	0	4	0.0000000
X	2500373	2500377	0	0	4	0.0000000
X	2500460	2500464	6	4	4	1.0000000
X	2500787	2500791	16	4	4	1.0000000
X	2500791	2500795	7	4	4	1.0000000
X	2501464	2501468	39	4	4	1.0000000
X	2502908	2502912	19	4	4	1.0000000
X	2503100	2503104	2	3	4	0.7500000
X	2503430	2503434	40	4	4	1.0000000
X	2504817	2504821	10	4	4	1.0000000
X	2504843	2504847	0	0	4	0.0000000
X	2504915	2504919	2	4	4	1.0000000
X	2505541	2505545	75	4	4	1.0000000
X	2506685	2506689	141	4	4	1.0000000
X	2507328	2507332	51	4	4	1.0000000
X	2508262	2508266	50	4	4	1.0000000
X	2508683	2508687	8	4	4	1.0000000
X	2508851	2508855	76	4	4	1.0000000
X	2509146	2509150	96	4	4	1.0000000
X	2509566	2509570	42	4	4	1.0000000
X	2510423	2510427	35	4	4	1.0000000
X	2510520	2510524	79	4	4	1.0000000
X	2510919	2510923	155	4	4	1.0000000
X	2511633	2511637	82	4	4	1.0000000
X	2512373	2512377	16	4	4	1.0000000
X	2512593	2512597	6	4	4	1.0000000
X	2512681	2512685	7	4	4	1.0000000
X	2512873	2512877	9	4	4	1.0000000
X	2513697	2513701	12	4	4	1.0000000
X	2514861	2514865	7	4	4	1.0000000
X	2514934	2514938	4	4	4	1.0000000
X	2516106	2516110	3	4	4	1.0000000
X	2516375	2516379	7	3	4	0.7500000
X	2516385	2516389	29	4	4	1.0000000
X	2517110	2517114	33	4	4	1.0000000
X	2517171	2517175	0	0	4	0.0000000
X	2517345	2517349	0	0	4	0.0000000
X	2517399	2517403	1	4	4	1.0000000
X	2520900	2520904	22	4	4	1.0000000
X	2521331	2521335	13	4	4	1.0000000
X	2521339	2521343	1	4	4	1.0000000
X	2521373	2521377	21	4	4	1.0000000
X	2521704	2521708	19	4	4	1.0000000
X	2521773	2521777	0	0	4	0.0000000
X	2521964	2521968	0	0	4	0.0000000
X	2522143	2522147	0	0	4	0.0000000
X	2522161	2522165	0	0	4	0.0000000
X	2522193	2522197	0	0	4	0.0000000
X	2522269	2522273	0	0	4	0.0000000
X	2522516	2522520	0	0	4	0.0000000
X	2522604	2522608	30	4	4	1.0000000
X	2523717	2523721	28	4	4	1.0000000
X	2523765	2523769	0	0	4	0.0000000
X	2523813	2523817	0	0	4	0.0000000
X	2523857	2523861	1	4	4	1.0000000
X	2523957	2523961	43	4	4	1.0000000
X	2524797	2524801	51	4	4	1.0000000
X	2524834	2524838	0	0	4	0.0000000
X	2524952	2524956	7	4	4	1.0000000
X	2525258	2525262	18	4	4	1.0000000
X	2525273	2525277	71	4	4	1.0000000
X	2526243	2526247	50	4	4	1.0000000
X	2526421	2526425	90	4	4	1.0000000
X	2526815	2526819	141	4	4	1.0000000
X	2527337	2527341	68	4	4	1.0000000
X	2527613	2527617	29	4	4	1.0000000
X	2528306	2528310	31	4	4	1.0000000
X	2528806	2528810	25	4	4	1.0000000
X	2529312	2529316	24	4	4	1.0000000
X	2530012	2530016	0	0	4	0.0000000
X	2530018	2530022	7	4	4	1.0000000
X	2530450	2530454	12	4	4	1.0000000
X	2530481	2530485	34	4	4	1.0000000
X	2530857	2530861	39	4	4	1.0000000
X	2531057	2531061	13	4	4	1.0000000
X	2531363	2531367	9	4	4	1.0000000
X	2531369	2531373	2	4	4	1.0000000
X	2531375	2531379	2	4	4	1.0000000
X	2531385	2531389	43	4	4	1.0000000
X	2531860	2531864	39	4	4	1.0000000
X	2532445	2532449	49	4	4	1.0000000
X	2533557	2533561	28	4	4	1.0000000
X	2535615	2535619	1	4	4	1.0000000
X	2535625	2535629	0	0	4	0.0000000
X	2535727	2535731	0	0	4	0.0000000
X	2537644	2537648	0	0	4	0.0000000
X	2537662	2537666	0	0	4	0.0000000
X	2537747	2537751	0	0	4	0.0000000
X	2537760	2537764	0	0	4	0.0000000
X	2537766	2537770	7	4	4	1.0000000
X	2538063	2538067	9	4	4	1.0000000
X	2538078	2538082	0	0	4	0.0000000
X	2538179	2538183	0	0	4	0.0000000
X	2538309	2538313	0	0	4	0.0000000
X	2538314	2538318	0	0	4	0.0000000
X	2538319	2538323	0	0	4	0.0000000
X	2538334	2538338	3	4	4	1.0000000
X	2538581	2538585	3	4	4	1.0000000
X	2538741	2538745	40	4	4	1.0000000
X	2539131	2539135	60	4	4	1.0000000
X	2539257	2539261	0	0	4	0.0000000
X	2539459	2539463	6	4	4	1.0000000
X	2539964	2539968	7	4	4	1.0000000
X	2540169	2540173	0	0	4	0.0000000
X	2540173	2540177	1	3	4	0.7500000
X	2540394	2540398	2	4	4	1.0000000
X	2540399	2540403	0	0	4	0.0000000
X	2540464	2540468	0	0	4	0.0000000
X	2540722	2540726	14	4	4	1.0000000
X	2541348	2541352	31	4	4	1.0000000
X	2541769	2541773	9	4	4	1.0000000
X	2541807	2541811	1	4	4	1.0000000
X	2542199	2542203	0	0	4	0.0000000
X	2542349	2542353	0	0	4	0.0000000
X	2542457	2542461	5	4	4	1.0000000
X	2542874	2542878	17	4	4	1.0000000
X	2543224	2543228	33	4	4	1.0000000
X	2543888	2543892	2	1	4	0.2500000
X	2543979	2543983	5	4	4	1.0000000
X	2544276	2544280	6	4	4	1.0000000
X	2544291	2544295	0	0	4	0.0000000
X	2544355	2544359	0	0	4	0.0000000
X	2544537	2544541	0	0	4	0.0000000
X	2544587	2544591	0	0	4	0.0000000
X	2544603	2544607	0	0	4	0.0000000
X	2544612	2544616	12	4	4	1.0000000
X	2545008	2545012	1	1	4	0.2500000
X	2545018	2545022	0	0	4	0.0000000
X	2545181	2545185	0	0	4	0.0000000
X	2547445	2547449	0	0	4	0.0000000
X	2548801	2548805	5	4	4	1.0000000
X	2549061	2549065	5	4	4	1.0000000
X	2549068	2549072	1	4	4	1.0000000
X	2549087	2549091	17	4	4	1.0000000
X	2549463	2549467	11	4	4	1.0000000
X	2549698	2549702	12	4	4	1.0000000
X	2550291	2550295	10	4	4	1.0000000
X	2550444	2550448	0	0	4	0.0000000
X	2551402	2551406	104	4	4	1.0000000
X	2552060	2552064	81	4	4	1.0000000
X	2552233	2552237	1	4	4	1.0000000
X	2555146	2555150	3	4	4	1.0000000
X	2556630	2556634	5	4	4	1.0000000
X	2557044	2557048	66	4	4	1.0000000
X	2557805	2557809	100	4	4	1.0000000
X	2558054	2558058	63	4	4	1.0000000
X	2558715	2558719	113	4	4	1.0000000
X	2559114	2559118	116	4	4	1.0000000
X	2560075	2560079	68	4	4	1.0000000
X	2560268	2560272	2	4	4	1.0000000
X	2561967	2561971	20	4	4	1.0000000
X	2562243	2562247	42	4	4	1.0000000
X	2562608	2562612	34	4	4	1.0000000
X	2562744	2562748	1	4	4	1.0000000
X	2565457	2565461	2	4	4	1.0000000
X	2565616	2565620	3	4	4	1.0000000
X	2567234	2567238	13	4	4	1.0000000
X	2567325	2567329	23	4	4	1.0000000
X	2567613	2567617	26	4	4	1.0000000
X	2567842	2567846	62	4	4	1.0000000
X	2568722	2568726	83	4	4	1.0000000
X	2568885	2568889	48	4	4	1.0000000
X	2569549	2569553	88	4	4	1.0000000
X	2570234	2570238	12	4	4	1.0000000
X	2572030	2572034	21	4	4	1.0000000
X	2572244	2572248	45	4	4	1.0000000
X	2572582	2572586	26	4	4	1.0000000
X	2572738	2572742	67	4	4	1.0000000
X	2573815	2573819	71	4	4	1.0000000
X	2574055	2574059	107	4	4	1.0000000
X	2574900	2574904	108	4	4	1.0000000
X	2574948	2574952	0	0	4	0.0000000
X	2574990	2574994	0	0	4	0.0000000
X	2575029	2575033	70	4	4	1.0000000
X	2575454	2575458	70	4	4	1.0000000
X	2575507	2575511	58	4	4	1.0000000
X	2576031	2576035	46	4	4	1.0000000
X	2576282	2576286	4	4	4	1.0000000
X	2576328	2576332	24	4	4	1.0000000
X	2576573	2576577	36	4	4	1.0000000
X	2576695	2576699	8	4	4	1.0000000
X	2577360	2577364	35	4	4	1.0000000
X	2577989	2577993	21	4	4	1.0000000
X	2578393	2578397	0	0	4	0.0000000
X	2578400	2578404	46	4	4	1.0000000
X	2578709	2578713	30	4	4	1.0000000
X	2578727	2578731	12	4	4	1.0000000
X	2578849	2578853	23	4	4	1.0000000
X	2579150	2579154	34	4	4	1.0000000
X	2579182	2579186	0	0	4	0.0000000
X	2579299	2579303	0	0	4	0.0000000
X	2579510	2579514	8	4	4	1.0000000
X	2579817	2579821	6	4	4	1.0000000
X	2579823	2579827	1	4	4	1.0000000
X	2579962	2579966	2	4	4	1.0000000
X	2580001	2580005	48	4	4	1.0000000
X	2580431	2580435	40	4	4	1.0000000
X	2580450	2580454	8	4	4	1.0000000
X	2580478	2580482	10	4	4	1.0000000
X	2580483	2580487	11	4	4	1.0000000
X	2580488	2580492	30	4	4	1.0000000
X	2581057	2581061	41	4	4	1.0000000
X	2581299	2581303	20	4	4	1.0000000
X	2582543	2582547	38	4	4	1.0000000
X	2582549	2582553	5	4	4	1.0000000
X	2582947	2582951	1	4	4	1.0000000
X	2582987	2582991	4	4	4	1.0000000
X	2583557	2583561	2	4	4	1.0000000
X	2583632	2583636	7	3	4	0.7500000
X	2583683	2583687	77	4	4	1.0000000
X	2584860	2584864	39	4	4	1.0000000
X	2584895	2584899	1	1	4	0.2500000
X	2584899	2584903	1	3	4	0.7500000
X	2585114	2585118	7	4	4	1.0000000
X	2585312	2585316	71	4	4	1.0000000
X	2585734	2585738	81	4	4	1.0000000
X	2586666	2586670	14	4	4	1.0000000
X	2586998	2587002	20	4	4	1.0000000
X	2587083	2587087	0	0	4	0.0000000
X	2587117	2587121	0	0	4	0.0000000
X	2587124	2587128	0	0	4	0.0000000
X	2587196	2587200	15	4	4	1.0000000
X	2587442	2587446	15	4	4	1.0000000
X	2587658	2587662	12	4	4	1.0000000
X	2588033	2588037	50	4	4	1.0000000
X	2588580	2588584	70	4	4	1.0000000
X	2590003	2590007	726	4	4	1.0000000
X	2590495	2590499	761	4	4	1.0000000
X	2591835	2591839	124	4	4	1.0000000
X	2591865	2591869	1	4	4	1.0000000
X	2592414	2592418	1	4	4	1.0000000
X	2592602	2592606	2	4	4	1.0000000
X	2593176	2593180	707	4	4	1.0000000
X	2593607	2593611	938	4	4	1.0000000
X	2593971	2593975	174	4	4	1.0000000
X	2594674	2594678	300	4	4	1.0000000
X	2595369	2595373	514	4	4	1.0000000
X	2596037	2596041	533	4	4	1.0000000
X	2596328	2596332	199	4	4	1.0000000
X	2596657	2596661	58	4	4	1.0000000
X	2596765	2596769	0	0	4	0.0000000
X	2596864	2596868	39	4	4	1.0000000
X	2597538	2597542	99	4	4	1.0000000
X	2598213	2598217	66	4	4	1.0000000
X	2598218	2598222	6	4	4	1.0000000
X	2598223	2598227	3	4	4	1.0000000
X	2598307	2598311	2	4	4	1.0000000
X	2598379	2598383	14	4	4	1.0000000
X	2598739	2598743	15	4	4	1.0000000
X	2598767	2598771	0	0	4	0.0000000
X	2598807	2598811	3	3	4	0.7500000
X	2598832	2598836	35	4	4	1.0000000
X	2599448	2599452	51	4	4	1.0000000
X	2599524	2599528	43	4	4	1.0000000
X	2600022	2600026	70	4	4	1.0000000
X	2600390	2600394	9	4	4	1.0000000
X	2600562	2600566	0	0	4	0.0000000
X	2600579	2600583	10	4	4	1.0000000
X	2600909	2600913	7	4	4	1.0000000
X	2600936	2600940	0	0	4	0.0000000
X	2600943	2600947	0	0	4	0.0000000
X	2601017	2601021	0	0	4	0.0000000
X	2601123	2601127	0	0	4	0.0000000
X	2601137	2601141	78	4	4	1.0000000
X	2601546	2601550	78	4	4	1.0000000
X	2601563	2601567	0	0	4	0.0000000
X	2601570	2601574	0	0	4	0.0000000
X	2601656	2601660	0	0	4	0.0000000
X	2601686	2601690	0	0	4	0.0000000
X	2601693	2601697	0	0	4	0.0000000
X	2601788	2601792	55	4	4	1.0000000
X	2602076	2602080	54	4	4	1.0000000
X	2602166	2602170	0	0	4	0.0000000
X	2602248	2602252	3	3	4	0.7500000
X	2602421	2602425	3	4	4	1.0000000
X	2602463	2602467	0	0	4	0.0000000
X	2602653	2602657	0	0	4	0.0000000
X	2602706	2602710	0	0	4	0.0000000
X	2602762	2602766	0	0	4	0.0000000
X	2602807	2602811	0	0	4	0.0000000
X	2602966	2602970	0	0	4	0.0000000
X	2603025	2603029	0	0	4	0.0000000
X	2603033	2603037	47	4	4	1.0000000
X	2603408	2603412	50	4	4	1.0000000
X	2603497	2603501	0	0	4	0.0000000
X	2603525	2603529	0	0	4	0.0000000
X	2603582	2603586	0	0	4	0.0000000
X	2603716	2603720	0	0	4	0.0000000
X	2603825	2603829	1	3	4	0.7500000
X	2603936	2603940	1	4	4	1.0000000
X	2604101	2604105	2	4	4	1.0000000
X	2604281	2604285	25	4	4	1.0000000
X	2604628	2604632	24	4	4	1.0000000
X	2604667	2604671	2	4	4	1.0000000
X	2604908	2604912	1	4	4	1.0000000
X	2604977	2604981	1	4	4	1.0000000
X	2605078	2605082	1	1	4	0.2500000
X	2605243	2605247	1	1	4	0.2500000
X	2605292	2605296	0	0	4	0.0000000
X	2605451	2605455	0	0	4	0.0000000
X	2605537	2605541	0	0	4	0.0000000
X	2605550	2605554	0	0	4	0.0000000
X	2605607	2605611	0	0	4	0.0000000
X	2605633	2605637	1	4	4	1.0000000
X	2605779	2605783	62	4	4	1.0000000
X	2606271	2606275	54	4	4	1.0000000
X	2606396	2606400	1	4	4	1.0000000
X	2606615	2606619	6	4	4	1.0000000
X	2606887	2606891	14	4	4	1.0000000
X	2607193	2607197	32	4	4	1.0000000
X	2607200	2607204	17	4	4	1.0000000
X	2607577	2607581	20	4	4	1.0000000
X	2607718	2607722	24	4	4	1.0000000
X	2608079	2608083	36	4	4	1.0000000
X	2608179	2608183	0	0	4	0.0000000
X	2608222	2608226	1	3	4	0.7500000
X	2608252	2608256	40	4	4	1.0000000
X	2608544	2608548	39	4	4	1.0000000
X	2608635	2608639	0	0	4	0.0000000
X	2608747	2608751	0	0	4	0.0000000
X	2608902	2608906	176	4	4	1.0000000
X	2609315	2609319	240	4	4	1.0000000
X	2609408	2609412	1	4	4	1.0000000
X	2609438	2609442	1	1	4	0.2500000
X	2609572	2609576	1	4	4	1.0000000
X	2609839	2609843	1	1	4	0.2500000
X	2609851	2609855	1	4	4	1.0000000
X	2609897	2609901	23	4	4	1.0000000
X	2610161	2610165	86	4	4	1.0000000
X	2610468	2610472	7	1	4	0.2500000
X	2611066	2611070	0	0	4	0.0000000
X	2611451	2611455	0	0	4	0.0000000
X	2612565	2612569	0	0	4	0.0000000
X	2613332	2613336	0	0	4	0.0000000
X	2613756	2613760	0	0	4	0.0000000
X	2615210	2615214	0	0	4	0.0000000
X	2615685	2615689	0	0	4	0.0000000
X	2616229	2616233	0	0	4	0.0000000
X	2616997	2617001	0	0	4	0.0000000
X	2617267	2617271	0	0	4	0.0000000
X	2618171	2618175	94	4	4	1.0000000
X	2618304	2618308	1	4	4	1.0000000
X	2618431	2618435	0	0	4	0.0000000
X	2618600	2618604	91	4	4	1.0000000
X	2618949	2618953	70	4	4	1.0000000
X	2618971	2618975	15	4	4	1.0000000
X	2619242	2619246	14	4	4	1.0000000
X	2619297	2619301	5	4	4	1.0000000
X	2619392	2619396	138	4	4	1.0000000
X	2620056	2620060	141	4	4	1.0000000
X	2620071	2620075	1	3	4	0.7500000
X	2620201	2620205	1	4	4	1.0000000
X	2620226	2620230	1	4	4	1.0000000
X	2620345	2620349	1	1	4	0.2500000
X	2620411	2620415	151	4	4	1.0000000
X	2620923	2620927	163	4	4	1.0000000
X	2621064	2621068	0	0	4	0.0000000
X	2621073	2621077	0	0	4	0.0000000
X	2621217	2621221	83	4	4	1.0000000
X	2621954	2621958	161	4	4	1.0000000
X	2622231	2622235	56	4	4	1.0000000
X	2622253	2622257	1	4	4	1.0000000
X	2622259	2622263	1	4	4	1.0000000
X	2622329	2622333	0	0	4	0.0000000
X	2622385	2622389	41	4	4	1.0000000
X	2622617	2622621	44	4	4	1.0000000
X	2622644	2622648	2	4	4	1.0000000
X	2622674	2622678	0	0	4	0.0000000
X	2622695	2622699	2	4	4	1.0000000
X	2622917	2622921	2	4	4	1.0000000
X	2623037	2623041	0	0	4	0.0000000
X	2623043	2623047	1	3	4	0.7500000
X	2623195	2623199	1	4	4	1.0000000
X	2623324	2623328	40	4	4	1.0000000
X	2624043	2624047	49	4	4	1.0000000
X	2624079	2624083	1	4	4	1.0000000
X	2624139	2624143	0	0	4	0.0000000
X	2624149	2624153	0	0	4	0.0000000
X	2624163	2624167	0	0	4	0.0000000
X	2624299	2624303	0	0	4	0.0000000
X	2624347	2624351	0	0	4	0.0000000
X	2624374	2624378	0	0	4	0.0000000
X	2624485	2624489	4	4	4	1.0000000
X	2625954	2625958	6	4	4	1.0000000
X	2626085	2626089	0	0	4	0.0000000
X	2626111	2626115	0	0	4	0.0000000
X	2626399	2626403	6	4	4	1.0000000
X	2626804	2626808	6	4	4	1.0000000
X	2626891	2626895	0	0	4	0.0000000
X	2626955	2626959	1	3	4	0.7500000
X	2627023	2627027	71	4	4	1.0000000
X	2627535	2627539	65	4	4	1.0000000
X	2627736	2627740	2	4	4	1.0000000
X	2627751	2627755	0	0	4	0.0000000
X	2627840	2627844	0	0	4	0.0000000
X	2627920	2627924	0	0	4	0.0000000
X	2627930	2627934	0	0	4	0.0000000
X	2628010	2628014	1	3	4	0.7500000
X	2628127	2628131	1	4	4	1.0000000
X	2628265	2628269	0	0	4	0.0000000
X	2628293	2628297	15	4	4	1.0000000
X	2628594	2628598	26	4	4	1.0000000
X	2628647	2628651	0	0	4	0.0000000
X	2628705	2628709	1	3	4	0.7500000
X	2628839	2628843	1	4	4	1.0000000
X	2628962	2628966	41	4	4	1.0000000
X	2629241	2629245	41	4	4	1.0000000
X	2629340	2629344	0	0	4	0.0000000
X	2629388	2629392	5	4	4	1.0000000
X	2629614	2629618	6	4	4	1.0000000
X	2629638	2629642	1	1	4	0.2500000
X	2629725	2629729	0	0	4	0.0000000
X	2629830	2629834	0	0	4	0.0000000
X	2629876	2629880	1	4	4	1.0000000
X	2630084	2630088	1	1	4	0.2500000
X	2630225	2630229	0	0	4	0.0000000
X	2630240	2630244	0	0	4	0.0000000
X	2630352	2630356	0	0	4	0.0000000
X	2630498	2630502	95	4	4	1.0000000
X	2630975	2630979	72	4	4	1.0000000
X	2631124	2631128	0	0	4	0.0000000
X	2631197	2631201	0	0	4	0.0000000
X	2631264	2631268	0	0	4	0.0000000
X	2631329	2631333	0	0	4	0.0000000
X	2631334	2631338	0	0	4	0.0000000
X	2631339	2631343	0	0	4	0.0000000
X	2631344	2631348	0	0	4	0.0000000
X	2631374	2631378	0	0	4	0.0000000
X	2631479	2631483	1	4	4	1.0000000
X	2631494	2631498	1	4	4	1.0000000
X	2631531	2631535	1	4	4	1.0000000
X	2631857	2631861	3	4	4	1.0000000
X	2631894	2631898	0	0	4	0.0000000
X	2631909	2631913	0	0	4	0.0000000
X	2631933	2631937	0	0	4	0.0000000
X	2632097	2632101	50	4	4	1.0000000
X	2632447	2632451	46	4	4	1.0000000
X	2632487	2632491	2	1	4	0.2500000
X	2632643	2632647	0	0	4	0.0000000
X	2632771	2632775	0	0	4	0.0000000
X	2632796	2632800	0	0	4	0.0000000
X	2632819	2632823	0	0	4	0.0000000
X	2632879	2632883	0	0	4	0.0000000
X	2632993	2632997	0	0	4	0.0000000
X	2633146	2633150	2	4	4	1.0000000
X	2633263	2633267	201	4	4	1.0000000
X	2634014	2634018	228	4	4	1.0000000
X	2635157	2635161	6	4	4	1.0000000
X	2635325	2635329	0	0	4	0.0000000
X	2635374	2635378	0	0	4	0.0000000
X	2635425	2635429	68	4	4	1.0000000
X	2635779	2635783	287	4	4	1.0000000
X	2636158	2636162	401	4	4	1.0000000
X	2636706	2636710	45	4	4	1.0000000
X	2637602	2637606	35	4	4	1.0000000
X	2638064	2638068	1	3	4	0.7500000
X	2638121	2638125	41	4	4	1.0000000
X	2639317	2639321	43	4	4	1.0000000
X	2639442	2639446	2	4	4	1.0000000
X	2640226	2640230	9	4	4	1.0000000
X	2640433	2640437	32	4	4	1.0000000
X	2640750	2640754	18	4	4	1.0000000
X	2642107	2642111	22	4	4	1.0000000
X	2643706	2643710	181	4	4	1.0000000
X	2644313	2644317	187	4	4	1.0000000
X	2644550	2644554	6	4	4	1.0000000
X	2644700	2644704	0	0	4	0.0000000
X	2644850	2644854	8	4	4	1.0000000
X	2646186	2646190	2	4	4	1.0000000
X	2647802	2647806	0	0	4	0.0000000
X	2647955	2647959	0	0	4	0.0000000
X	2648121	2648125	13	4	4	1.0000000
X	2648689	2648693	57	4	4	1.0000000
X	2649003	2649007	42	4	4	1.0000000
X	2649163	2649167	138	4	4	1.0000000
X	2649619	2649623	163	4	4	1.0000000
X	2650808	2650812	30	4	4	1.0000000
X	2651057	2651061	28	4	4	1.0000000
X	2651116	2651120	28	4	4	1.0000000
X	2652030	2652034	83	4	4	1.0000000
X	2653057	2653061	30	4	4	1.0000000
X	2653898	2653902	9	4	4	1.0000000
X	2653966	2653970	5	4	4	1.0000000
X	2657968	2657972	46	4	4	1.0000000
X	2658891	2658895	125	4	4	1.0000000
X	2659438	2659442	70	4	4	1.0000000
X	2659635	2659639	31	4	4	1.0000000
X	2659933	2659937	30	4	4	1.0000000
X	2660033	2660037	1	4	4	1.0000000
X	2660084	2660088	0	0	4	0.0000000
X	2660091	2660095	0	0	4	0.0000000
X	2660098	2660102	2	3	4	0.7500000
X	2660279	2660283	4	4	4	1.0000000
X	2660374	2660378	2	4	4	1.0000000
X	2660384	2660388	2	1	4	0.2500000
X	2660407	2660411	73	4	4	1.0000000
X	2660966	2660970	158	4	4	1.0000000
X	2661770	2661774	45	4	4	1.0000000
X	2661814	2661818	120	4	4	1.0000000
X	2662224	2662228	194	4	4	1.0000000
X	2662742	2662746	94	4	4	1.0000000
X	2662749	2662753	8	4	4	1.0000000
X	2662767	2662771	85	4	4	1.0000000
X	2663420	2663424	126	4	4	1.0000000
X	2663653	2663657	59	4	4	1.0000000
X	2664086	2664090	74	4	4	1.0000000
X	2664144	2664148	13	4	4	1.0000000
X	2664176	2664180	167	4	4	1.0000000
X	2664669	2664673	30	1	4	0.2500000
X	2665253	2665257	5	4	4	1.0000000
X	2665809	2665813	138	4	4	1.0000000
X	2666317	2666321	43	4	4	1.0000000
X	2666358	2666362	0	0	4	0.0000000
X	2666545	2666549	22	4	4	1.0000000
X	2667100	2667104	29	4	4	1.0000000
X	2667118	2667122	1	4	4	1.0000000
X	2667155	2667159	0	0	4	0.0000000
X	2667183	2667187	0	0	4	0.0000000
X	2667276	2667280	0	0	4	0.0000000
X	2667281	2667285	0	0	4	0.0000000
X	2667289	2667293	0	0	4	0.0000000
X	2667327	2667331	0	0	4	0.0000000
X	2667332	2667336	0	0	4	0.0000000
X	2667447	2667451	0	0	4	0.0000000
X	2667552	2667556	8	4	4	1.0000000
X	2667556	2667560	8	4	4	1.0000000
X	2667560	2667564	9	4	4	1.0000000
X	2667568	2667572	68	4	4	1.0000000
X	2668483	2668487	37	4	4	1.0000000
X	2668644	2668648	1	4	4	1.0000000
X	2668872	2668876	1	1	4	0.2500000
X	2668885	2668889	1	3	4	0.7500000
X	2669025	2669029	4	4	4	1.0000000
X	2669241	2669245	17	4	4	1.0000000
X	2669582	2669586	23	4	4	1.0000000
X	2669646	2669650	4	4	4	1.0000000
X	2669965	2669969	65	4	4	1.0000000
X	2670721	2670725	103	4	4	1.0000000
X	2670747	2670751	1	4	4	1.0000000
X	2670753	2670757	1	4	4	1.0000000
X	2670835	2670839	0	0	4	0.0000000
X	2670950	2670954	0	0	4	0.0000000
X	2671035	2671039	1	3	4	0.7500000
X	2671240	2671244	0	0	4	0.0000000
X	2671397	2671401	0	0	4	0.0000000
X	2671540	2671544	1	4	4	1.0000000
X	2671702	2671706	1	1	4	0.2500000
X	2671855	2671859	0	0	4	0.0000000
X	2672315	2672319	0	0	4	0.0000000
X	2672338	2672342	2	4	4	1.0000000
X	2672344	2672348	28	4	4	1.0000000
X	2672694	2672698	45	4	4	1.0000000
X	2672723	2672727	5	4	4	1.0000000
X	2672987	2672991	9	4	4	1.0000000
X	2673111	2673115	4	4	4	1.0000000
X	2673116	2673120	0	0	4	0.0000000
X	2673120	2673124	4	4	4	1.0000000
X	2673336	2673340	4	4	4	1.0000000
X	2673378	2673382	0	0	4	0.0000000
X	2673384	2673388	0	0	4	0.0000000
X	2673435	2673439	1	4	4	1.0000000
X	2673845	2673849	2	4	4	1.0000000
X	2673896	2673900	0	0	4	0.0000000
X	2674078	2674082	183	4	4	1.0000000
X	2674430	2674434	301	4	4	1.0000000
X	2675027	2675031	108	4	4	1.0000000
X	2675109	2675113	0	0	4	0.0000000
X	2675316	2675320	3	4	4	1.0000000
X	2677178	2677182	6	4	4	1.0000000
X	2677184	2677188	14	4	4	1.0000000
X	2677818	2677822	21	4	4	1.0000000
X	2677959	2677963	29	4	4	1.0000000
X	2678344	2678348	17	4	4	1.0000000
X	2678656	2678660	0	0	4	0.0000000
X	2678660	2678664	0	0	4	0.0000000
X	2678750	2678754	59	4	4	1.0000000
X	2679845	2679849	124	4	4	1.0000000
X	2680459	2680463	70	4	4	1.0000000
X	2680862	2680866	9	4	4	1.0000000
X	2680943	2680947	2	4	4	1.0000000
X	2681372	2681376	0	0	4	0.0000000
X	2681551	2681555	7	3	4	0.7500000
X	2681587	2681591	85	4	4	1.0000000
X	2682217	2682221	59	4	4	1.0000000
X	2682676	2682680	3	3	4	0.7500000
X	2682701	2682705	5	4	4	1.0000000
X	2682719	2682723	9	4	4	1.0000000
X	2682743	2682747	78	4	4	1.0000000
X	2683507	2683511	108	4	4	1.0000000
X	2684339	2684343	31	4	4	1.0000000
X	2687754	2687758	62	4	4	1.0000000
X	2688381	2688385	65	4	4	1.0000000
X	2688492	2688496	0	0	4	0.0000000
X	2688576	2688580	0	0	4	0.0000000
X	2688654	2688658	0	0	4	0.0000000
X	2688673	2688677	0	0	4	0.0000000
X	2688691	2688695	0	0	4	0.0000000
X	2688742	2688746	0	0	4	0.0000000
X	2689170	2689174	5	4	4	1.0000000
X	2689419	2689423	5	4	4	1.0000000
X	2689485	2689489	0	0	4	0.0000000
X	2689564	2689568	30	4	4	1.0000000
X	2689883	2689887	21	4	4	1.0000000
X	2689891	2689895	4	4	4	1.0000000
X	2690140	2690144	5	4	4	1.0000000
X	2690344	2690348	3	4	4	1.0000000
X	2690949	2690953	4	4	4	1.0000000
X	2691002	2691006	0	0	4	0.0000000
X	2691035	2691039	0	0	4	0.0000000
X	2691839	2691843	1	4	4	1.0000000
X	2692096	2692100	1	1	4	0.2500000
X	2692230	2692234	1	3	4	0.7500000
X	2692333	2692337	1	4	4	1.0000000
X	2692345	2692349	112	4	4	1.0000000
X	2692600	2692604	490	4	4	1.0000000
X	2692982	2692986	395	4	4	1.0000000
X	2693160	2693164	80	4	4	1.0000000
X	2694045	2694049	82	4	4	1.0000000
X	2694186	2694190	1	1	4	0.2500000
X	2694203	2694207	0	0	4	0.0000000
X	2694355	2694359	0	0	4	0.0000000
X	2694463	2694467	2	4	4	1.0000000
X	2694547	2694551	85	4	4	1.0000000
X	2694919	2694923	80	4	4	1.0000000
X	2695041	2695045	2	3	4	0.7500000
X	2695146	2695150	103	4	4	1.0000000
X	2695602	2695606	58	4	4	1.0000000
X	2695617	2695621	0	0	4	0.0000000
X	2695637	2695641	1	4	4	1.0000000
X	2695875	2695879	23	4	4	1.0000000
X	2696183	2696187	11	4	4	1.0000000
X	2696230	2696234	91	4	4	1.0000000
X	2696538	2696542	120	4	4	1.0000000
X	2696820	2696824	47	4	4	1.0000000
X	2696879	2696883	60	4	4	1.0000000
X	2697209	2697213	99	4	4	1.0000000
X	2697472	2697476	62	4	4	1.0000000
X	2697923	2697927	31	4	4	1.0000000
X	2697933	2697937	29	4	4	1.0000000
X	2698202	2698206	33	4	4	1.0000000
X	2698241	2698245	24	4	4	1.0000000
X	2698501	2698505	90	4	4	1.0000000
X	2699020	2699024	61	4	4	1.0000000
X	2699061	2699065	4	4	4	1.0000000
X	2699287	2699291	121	4	4	1.0000000
X	2699860	2699864	93	4	4	1.0000000
X	2699999	2700003	34	4	4	1.0000000
X	2700386	2700390	62	4	4	1.0000000
X	2701319	2701323	38	4	4	1.0000000
X	2701528	2701532	148	4	4	1.0000000
X	2701818	2701822	151	4	4	1.0000000
X	2701911	2701915	2	4	4	1.0000000
X	2702083	2702087	1	4	4	1.0000000
X	2702130	2702134	0	0	4	0.0000000
X	2702161	2702165	0	0	4	0.0000000
X	2702248	2702252	0	0	4	0.0000000
X	2702266	2702270	0	0	4	0.0000000
X	2702743	2702747	75	4	4	1.0000000
X	2703626	2703630	121	4	4	1.0000000
X	2703942	2703946	27	4	4	1.0000000
X	2704174	2704178	14	4	4	1.0000000
X	2704740	2704744	6	4	4	1.0000000
X	2704847	2704851	3	4	4	1.0000000
X	2705025	2705029	2	1	4	0.2500000
X	2705079	2705083	0	0	4	0.0000000
X	2705107	2705111	7	4	4	1.0000000
X	2705337	2705341	6	4	4	1.0000000
X	2705391	2705395	3	4	4	1.0000000
X	2705592	2705596	19	4	4	1.0000000
X	2706224	2706228	12	4	4	1.0000000
X	2706318	2706322	51	4	4	1.0000000
X	2706816	2706820	579	4	4	1.0000000
X	2707171	2707175	602	4	4	1.0000000
X	2707264	2707268	33	4	4	1.0000000
X	2707613	2707617	101	4	4	1.0000000
X	2708189	2708193	129	4	4	1.0000000
X	2708996	2709000	66	4	4	1.0000000
X	2709034	2709038	0	0	4	0.0000000
X	2709070	2709074	0	0	4	0.0000000
X	2709102	2709106	1	3	4	0.7500000
X	2709333	2709337	1	4	4	1.0000000
X	2709562	2709566	17	4	4	1.0000000
X	2709844	2709848	94	4	4	1.0000000
X	2710338	2710342	82	4	4	1.0000000
X	2710583	2710587	0	0	4	0.0000000
X	2710672	2710676	38	4	4	1.0000000
X	2711110	2711114	47	4	4	1.0000000
X	2711186	2711190	0	0	4	0.0000000
X	2711354	2711358	1	3	4	0.7500000
X	2711511	2711515	191	4	4	1.0000000
X	2711960	2711964	184	4	4	1.0000000
X	2712882	2712886	4	4	4	1.0000000
X	2713082	2713086	38	4	4	1.0000000
X	2713505	2713509	33	4	4	1.0000000
X	2713537	2713541	0	0	4	0.0000000
X	2713665	2713669	5	4	4	1.0000000
X	2715252	2715256	7	4	4	1.0000000
X	2715289	2715293	0	0	4	0.0000000
X	2715336	2715340	0	0	4	0.0000000
X	2715391	2715395	0	0	4	0.0000000
X	2715452	2715456	10	4	4	1.0000000
X	2715707	2715711	12	4	4	1.0000000
X	2715841	2715845	1	1	4	0.2500000
X	2715950	2715954	0	0	4	0.0000000
X	2715971	2715975	10	4	4	1.0000000
X	2716244	2716248	18	4	4	1.0000000
X	2716579	2716583	7	4	4	1.0000000
X	2716709	2716713	17	4	4	1.0000000
X	2716970	2716974	30	4	4	1.0000000
X	2718313	2718317	12	4	4	1.0000000
X	2718415	2718419	2	4	4	1.0000000
X	2718508	2718512	92	4	4	1.0000000
X	2718829	2718833	232	4	4	1.0000000
X	2719343	2719347	120	4	4	1.0000000
X	2719376	2719380	1	4	4	1.0000000
X	2719393	2719397	1	4	4	1.0000000
X	2719436	2719440	1	4	4	1.0000000
X	2719492	2719496	0	0	4	0.0000000
X	2719514	2719518	0	0	4	0.0000000
X	2719618	2719622	0	0	4	0.0000000
X	2719775	2719779	61	4	4	1.0000000
X	2720352	2720356	64	4	4	1.0000000
X	2720582	2720586	12	4	4	1.0000000
X	2720863	2720867	12	4	4	1.0000000
X	2720979	2720983	5	4	4	1.0000000
X	2721123	2721127	19	4	4	1.0000000
X	2721588	2721592	25	4	4	1.0000000
X	2721882	2721886	6	4	4	1.0000000
X	2721934	2721938	0	0	4	0.0000000
X	2722011	2722015	6	4	4	1.0000000
X	2722363	2722367	4	4	4	1.0000000
X	2722491	2722495	0	0	4	0.0000000
X	2722512	2722516	1	4	4	1.0000000
X	2722734	2722738	7	4	4	1.0000000
X	2723080	2723084	18	4	4	1.0000000
X	2723142	2723146	0	0	4	0.0000000
X	2723240	2723244	0	0	4	0.0000000
X	2723268	2723272	0	0	4	0.0000000
X	2723489	2723493	0	0	4	0.0000000
X	2723596	2723600	0	0	4	0.0000000
X	2723624	2723628	0	0	4	0.0000000
X	2723740	2723744	7	4	4	1.0000000
X	2724095	2724099	4	4	4	1.0000000
X	2724232	2724236	0	0	4	0.0000000
X	2724241	2724245	51	4	4	1.0000000
X	2724621	2724625	48	4	4	1.0000000
X	2724897	2724901	37	4	4	1.0000000
X	2725396	2725400	42	4	4	1.0000000
X	2725546	2725550	0	0	4	0.0000000
X	2725599	2725603	0	0	4	0.0000000
X	2725674	2725678	0	0	4	0.0000000
X	2725767	2725771	0	0	4	0.0000000
X	2725808	2725812	0	0	4	0.0000000
X	2725980	2725984	26	4	4	1.0000000
X	2726315	2726319	32	4	4	1.0000000
X	2726681	2726685	12	4	4	1.0000000
X	2726759	2726763	110	4	4	1.0000000
X	2727410	2727414	119	4	4	1.0000000
X	2727475	2727479	43	4	4	1.0000000
X	2727845	2727849	29	4	4	1.0000000
X	2727920	2727924	8	4	4	1.0000000
X	2727924	2727928	69	4	4	1.0000000
X	2728223	2728227	203	4	4	1.0000000
X	2728568	2728572	150	4	4	1.0000000
X	2728628	2728632	0	0	4	0.0000000
X	2728771	2728775	1	4	4	1.0000000
X	2729347	2729351	5	4	4	1.0000000
X	2729377	2729381	0	0	4	0.0000000
X	2729431	2729435	1	4	4	1.0000000
X	2729517	2729521	163	4	4	1.0000000
X	2729876	2729880	385	4	4	1.0000000
X	2730640	2730644	427	4	4	1.0000000
X	2731049	2731053	170	4	4	1.0000000
X	2731265	2731269	10	4	4	1.0000000
X	2731299	2731303	31	4	4	1.0000000
X	2731823	2731827	51	4	4	1.0000000
X	2732252	2732256	37	4	4	1.0000000
X	2732660	2732664	5	4	4	1.0000000
X	2732722	2732726	3	4	4	1.0000000
X	2732869	2732873	3	4	4	1.0000000
X	2733086	2733090	0	0	4	0.0000000
X	2733107	2733111	0	0	4	0.0000000
X	2733113	2733117	0	0	4	0.0000000
X	2733144	2733148	113	4	4	1.0000000
X	2733554	2733558	85	4	4	1.0000000
X	2733696	2733700	5	4	4	1.0000000
X	2734205	2734209	9	4	4	1.0000000
X	2734419	2734423	35	4	4	1.0000000
X	2734790	2734794	57	4	4	1.0000000
X	2734943	2734947	1	4	4	1.0000000
X	2735077	2735081	0	0	4	0.0000000
X	2735100	2735104	103	4	4	1.0000000
X	2735533	2735537	101	4	4	1.0000000
X	2735548	2735552	0	0	4	0.0000000
X	2735635	2735639	0	0	4	0.0000000
X	2735683	2735687	0	0	4	0.0000000
X	2735695	2735699	0	0	4	0.0000000
X	2735750	2735754	0	0	4	0.0000000
X	2735856	2735860	0	0	4	0.0000000
X	2735988	2735992	238	4	4	1.0000000
X	2736372	2736376	169	4	4	1.0000000
X	2736615	2736619	10	4	4	1.0000000
X	2736648	2736652	91	4	4	1.0000000
X	2737110	2737114	17	4	4	1.0000000
X	2737300	2737304	167	4	4	1.0000000
X	2737635	2737639	260	4	4	1.0000000
X	2738497	2738501	54	4	4	1.0000000
X	2738629	2738633	132	4	4	1.0000000
X	2739395	2739399	106	4	4	1.0000000
X	2739493	2739497	0	0	4	0.0000000
X	2739624	2739628	4	3	4	0.7500000
X	2739688	2739692	6	4	4	1.0000000
X	2739720	2739724	104	4	4	1.0000000
X	2740236	2740240	97	4	4	1.0000000
X	2740342	2740346	101	4	4	1.0000000
X	2740782	2740786	73	4	4	1.0000000
X	2741180	2741184	49	4	4	1.0000000
X	2742345	2742349	43	4	4	1.0000000
X	2742545	2742549	1	1	4	0.2500000
X	2742616	2742620	8	4	4	1.0000000
X	2742864	2742868	51	4	4	1.0000000
X	2743089	2743093	102	4	4	1.0000000
X	2743470	2743474	149	4	4	1.0000000
X	2744401	2744405	402	4	4	1.0000000
X	2744804	2744808	437	4	4	1.0000000
X	2745593	2745597	232	4	4	1.0000000
X	2746494	2746498	76	4	4	1.0000000
X	2746715	2746719	64	4	4	1.0000000
X	2747244	2747248	44	4	4	1.0000000
X	2749769	2749773	3	4	4	1.0000000
X	2749807	2749811	5	3	4	0.7500000
X	2749832	2749836	47	4	4	1.0000000
X	2750577	2750581	105	4	4	1.0000000
X	2751214	2751218	140	4	4	1.0000000
X	2752167	2752171	245	4	4	1.0000000
X	2753007	2753011	91	4	4	1.0000000
X	2754820	2754824	71	4	4	1.0000000
X	2755461	2755465	53	4	4	1.0000000
X	2755512	2755516	11	4	4	1.0000000
X	2756025	2756029	20	4	4	1.0000000
X	2756921	2756925	161	4	4	1.0000000
X	2758093	2758097	185	4	4	1.0000000
X	2759335	2759339	31	4	4	1.0000000
X	2759534	2759538	12	4	4	1.0000000
X	2759737	2759741	26	4	4	1.0000000
X	2760457	2760461	24	4	4	1.0000000
X	2760675	2760679	94	4	4	1.0000000
X	2760960	2760964	218	4	4	1.0000000
X	2761855	2761859	164	4	4	1.0000000
X	2764487	2764491	56	4	4	1.0000000
X	2765070	2765074	99	4	4	1.0000000
X	2766273	2766277	50	4	4	1.0000000
X	2766454	2766458	0	0	4	0.0000000
X	2768025	2768029	5	4	4	1.0000000
X	2768277	2768281	18	4	4	1.0000000
X	2768780	2768784	19	4	4	1.0000000
X	2769102	2769106	6	3	4	0.7500000
X	2769461	2769465	71	4	4	1.0000000
X	2769812	2769816	4	4	4	1.0000000
X	2770736	2770740	1	1	4	0.2500000
X	2771041	2771045	1	3	4	0.7500000
X	2771049	2771053	1	4	4	1.0000000
X	2771118	2771122	70	4	4	1.0000000
X	2772299	2772303	70	4	4	1.0000000
X	2772472	2772476	1	3	4	0.7500000
X	2774541	2774545	10	4	4	1.0000000
X	2775960	2775964	61	4	4	1.0000000
X	2776392	2776396	7	4	4	1.0000000
X	2776639	2776643	4	4	4	1.0000000
X	2777415	2777419	3	4	4	1.0000000
X	2777674	2777678	1	1	4	0.2500000
X	2777816	2777820	5	4	4	1.0000000
X	2778295	2778299	3	4	4	1.0000000
X	2780096	2780100	0	0	4	0.0000000
X	2780130	2780134	0	0	4	0.0000000
X	2780321	2780325	55	4	4	1.0000000
X	2780637	2780641	137	4	4	1.0000000
X	2781767	2781771	46	4	4	1.0000000
X	2782331	2782335	4	4	4	1.0000000
X	2782339	2782343	1	4	4	1.0000000
X	2782654	2782658	198	4	4	1.0000000
X	2783390	2783394	204	4	4	1.0000000
X	2784393	2784397	202	4	4	1.0000000
X	2785223	2785227	137	4	4	1.0000000
X	2786432	2786436	135	4	4	1.0000000
X	2787480	2787484	16	4	4	1.0000000
X	2787942	2787946	167	4	4	1.0000000
X	2788332	2788336	141	4	4	1.0000000
X	2788540	2788544	7	4	4	1.0000000
X	2788616	2788620	0	0	4	0.0000000
X	2788809	2788813	8	4	4	1.0000000
X	2790823	2790827	170	4	4	1.0000000
X	2791193	2791197	161	4	4	1.0000000
X	2791806	2791810	288	4	4	1.0000000
X	2791964	2791968	4	4	4	1.0000000
X	2791969	2791973	1	4	4	1.0000000
X	2791982	2791986	9	4	4	1.0000000
X	2792193	2792197	9	4	4	1.0000000
X	2792337	2792341	0	0	4	0.0000000
X	2792351	2792355	0	0	4	0.0000000
X	2792433	2792437	0	0	4	0.0000000
X	2792469	2792473	0	0	4	0.0000000
X	2792477	2792481	3	3	4	0.7500000
X	2792686	2792690	4	4	4	1.0000000
X	2792826	2792830	23	4	4	1.0000000
X	2793142	2793146	26	4	4	1.0000000
X	2793438	2793442	53	4	4	1.0000000
X	2793822	2793826	81	4	4	1.0000000
X	2794171	2794175	24	4	4	1.0000000
X	2795697	2795701	14	4	4	1.0000000
X	2795851	2795855	0	0	4	0.0000000
X	2796036	2796040	0	0	4	0.0000000
X	2796047	2796051	3	4	4	1.0000000
X	2796196	2796200	5	4	4	1.0000000
X	2796292	2796296	44	4	4	1.0000000
X	2796665	2796669	38	4	4	1.0000000
X	2796686	2796690	26	4	4	1.0000000
X	2797222	2797226	45	4	4	1.0000000
X	2797561	2797565	14	4	4	1.0000000
X	2797623	2797627	5	4	4	1.0000000
X	2798631	2798635	2	4	4	1.0000000
X	2798949	2798953	0	0	4	0.0000000
X	2801188	2801192	0	0	4	0.0000000
X	2802997	2803001	0	0	4	0.0000000
X	2803750	2803754	4	4	4	1.0000000
X	2804340	2804344	17	4	4	1.0000000
X	2805609	2805613	6	4	4	1.0000000
X	2807188	2807192	2	4	4	1.0000000
X	2807379	2807383	2	4	4	1.0000000
X	2807411	2807415	41	4	4	1.0000000
X	2808058	2808062	35	4	4	1.0000000
X	2809071	2809075	69	4	4	1.0000000
X	2809509	2809513	69	4	4	1.0000000
X	2809708	2809712	6	4	4	1.0000000
X	2809979	2809983	6	4	4	1.0000000
X	2810052	2810056	0	0	4	0.0000000
X	2810107	2810111	0	0	4	0.0000000
X	2810128	2810132	0	0	4	0.0000000
X	2810254	2810258	7	4	4	1.0000000
X	2810535	2810539	9	4	4	1.0000000
X	2810704	2810708	1	4	4	1.0000000
X	2810950	2810954	0	0	4	0.0000000
X	2813047	2813051	1	4	4	1.0000000
X	2813053	2813057	5	4	4	1.0000000
X	2814052	2814056	12	4	4	1.0000000
X	2814867	2814871	2	4	4	1.0000000
X	2815027	2815031	14	4	4	1.0000000
X	2816017	2816021	2	1	4	0.2500000
X	2816942	2816946	42	4	4	1.0000000
X	2818049	2818053	47	4	4	1.0000000
X	2818153	2818157	65	4	4	1.0000000
X	2819019	2819023	44	4	4	1.0000000
X	2819748	2819752	48	4	4	1.0000000
X	2820359	2820363	33	4	4	1.0000000
X	2822773	2822777	59	4	4	1.0000000
X	2823692	2823696	44	4	4	1.0000000
X	2824089	2824093	0	0	4	0.0000000
X	2824831	2824835	0	0	4	0.0000000
X	2825355	2825359	0	0	4	0.0000000
X	2825524	2825528	0	0	4	0.0000000
X	2825711	2825715	0	0	4	0.0000000
X	2826430	2826434	0	0	4	0.0000000
X	2826547	2826551	0	0	4	0.0000000
X	2827258	2827262	0	0	4	0.0000000
X	2827382	2827386	0	0	4	0.0000000
X	2827505	2827509	0	0	4	0.0000000
X	2827565	2827569	0	0	4	0.0000000
X	2827587	2827591	0	0	4	0.0000000
X	2827891	2827895	0	0	4	0.0000000
X	2827972	2827976	0	0	4	0.0000000
X	2828464	2828468	0	0	4	0.0000000
X	2828986	2828990	0	0	4	0.0000000
X	2829217	2829221	0	0	4	0.0000000
X	2830108	2830112	0	0	4	0.0000000
X	2830267	2830271	0	0	4	0.0000000
X	2830312	2830316	0	0	4	0.0000000
X	2830879	2830883	0	0	4	0.0000000
X	2830892	2830896	0	0	4	0.0000000
X	2832151	2832155	0	0	4	0.0000000
X	2833263	2833267	8	4	4	1.0000000
X	2836123	2836127	0	0	4	0.0000000
X	2837854	2837858	43	4	4	1.0000000
X	2838713	2838717	72	4	4	1.0000000
X	2839349	2839353	9	4	4	1.0000000
X	2841038	2841042	4	4	4	1.0000000
X	2842121	2842125	47	4	4	1.0000000
X	2842653	2842657	33	4	4	1.0000000
X	2842777	2842781	0	0	4	0.0000000
X	2842977	2842981	6	4	4	1.0000000
X	2843669	2843673	11	4	4	1.0000000
X	2843817	2843821	24	4	4	1.0000000
X	2844164	2844168	32	4	4	1.0000000
X	2844475	2844479	78	4	4	1.0000000
X	2845060	2845064	18	1	4	0.2500000
X	2845082	2845086	0	0	4	0.0000000
X	2845105	2845109	0	0	4	0.0000000
X	2845252	2845256	0	0	4	0.0000000
X	2845947	2845951	0	0	4	0.0000000
X	2846411	2846415	0	0	4	0.0000000
X	2846637	2846641	0	0	4	0.0000000
X	2846862	2846866	0	0	4	0.0000000
X	2847089	2847093	0	0	4	0.0000000
X	2848155	2848159	0	0	4	0.0000000
X	2848802	2848806	0	0	4	0.0000000
X	2849954	2849958	0	0	4	0.0000000
X	2849969	2849973	0	0	4	0.0000000
X	2850182	2850186	0	0	4	0.0000000
X	2850191	2850195	0	0	4	0.0000000
X	2850246	2850250	0	0	4	0.0000000
X	2850686	2850690	0	0	4	0.0000000
X	2850852	2850856	0	0	4	0.0000000
X	2850861	2850865	0	0	4	0.0000000
X	2850964	2850968	0	0	4	0.0000000
X	2851743	2851747	0	0	4	0.0000000
X	2851844	2851848	0	0	4	0.0000000
X	2851971	2851975	0	0	4	0.0000000
X	2851993	2851997	0	0	4	0.0000000
X	2852016	2852020	0	0	4	0.0000000
X	2852163	2852167	9	4	4	1.0000000
X	2852856	2852860	108	4	4	1.0000000
X	2853203	2853207	104	4	4	1.0000000
X	2854397	2854401	25	4	4	1.0000000
X	2854548	2854552	0	0	4	0.0000000
X	2857499	2857503	31	4	4	1.0000000
X	2858285	2858289	66	4	4	1.0000000
X	2858711	2858715	36	4	4	1.0000000
X	2858959	2858963	26	4	4	1.0000000
X	2859334	2859338	24	4	4	1.0000000
X	2859373	2859377	8	4	4	1.0000000
X	2860319	2860323	28	4	4	1.0000000
X	2861799	2861803	3	4	4	1.0000000
X	2861945	2861949	1	1	4	0.2500000
X	2861986	2861990	1	4	4	1.0000000
X	2862108	2862112	20	4	4	1.0000000
X	2862475	2862479	20	4	4	1.0000000
X	2863574	2863578	10	4	4	1.0000000
X	2863654	2863658	18	4	4	1.0000000
X	2864675	2864679	14	4	4	1.0000000
X	2864876	2864880	2	4	4	1.0000000
X	2867259	2867263	19	4	4	1.0000000
X	2868313	2868317	21	4	4	1.0000000
X	2868486	2868490	4	4	4	1.0000000
X	2868628	2868632	18	4	4	1.0000000
X	2868859	2868863	14	4	4	1.0000000
X	2868959	2868963	0	0	4	0.0000000
X	2870481	2870485	0	0	4	0.0000000
X	2870686	2870690	1	2	4	0.5000000
X	2870713	2870717	2	4	4	1.0000000
X	2870786	2870790	42	4	4	1.0000000
X	2872072	2872076	41	4	4	1.0000000
X	2872330	2872334	2	1	4	0.2500000
X	2872339	2872343	0	0	4	0.0000000
X	2872547	2872551	0	0	4	0.0000000
X	2872620	2872624	0	0	4	0.0000000
X	2872812	2872816	3	4	4	1.0000000
X	2873007	2873011	4	4	4	1.0000000
X	2874927	2874931	70	4	4	1.0000000
X	2875760	2875764	43	4	4	1.0000000
X	2875811	2875815	2	4	4	1.0000000
X	2876160	2876164	1	4	4	1.0000000
X	2876279	2876283	0	0	4	0.0000000
X	2876396	2876400	0	0	4	0.0000000
X	2879306	2879310	14	4	4	1.0000000
X	2880280	2880284	10	4	4	1.0000000
X	2881704	2881708	115	4	4	1.0000000
X	2882222	2882226	88	4	4	1.0000000
X	2883011	2883015	5	4	4	1.0000000
X	2883119	2883123	0	0	4	0.0000000
X	2883167	2883171	0	0	4	0.0000000
X	2883189	2883193	0	0	4	0.0000000
X	2883227	2883231	9	4	4	1.0000000
X	2883603	2883607	6	4	4	1.0000000
X	2883657	2883661	4	4	4	1.0000000
X	2883684	2883688	32	4	4	1.0000000
X	2884310	2884314	52	4	4	1.0000000
X	2885192	2885196	43	4	4	1.0000000
X	2885467	2885471	60	4	4	1.0000000
X	2885913	2885917	57	4	4	1.0000000
X	2887509	2887513	2	4	4	1.0000000
X	2887809	2887813	93	4	4	1.0000000
X	2888156	2888160	107	4	4	1.0000000
X	2889196	2889200	5	4	4	1.0000000
X	2889415	2889419	0	0	4	0.0000000
X	2890488	2890492	12	4	4	1.0000000
X	2890528	2890532	1	3	4	0.7500000
X	2890821	2890825	5	4	4	1.0000000
X	2891023	2891027	100	4	4	1.0000000
X	2891476	2891480	108	4	4	1.0000000
X	2892329	2892333	34	4	4	1.0000000
X	2893186	2893190	22	4	4	1.0000000
X	2893252	2893256	0	0	4	0.0000000
X	2893352	2893356	0	0	4	0.0000000
X	2893406	2893410	0	0	4	0.0000000
X	2893430	2893434	0	0	4	0.0000000
X	2893535	2893539	0	0	4	0.0000000
X	2893685	2893689	1	3	4	0.7500000
X	2893693	2893697	1	4	4	1.0000000
X	2893761	2893765	117	4	4	1.0000000
X	2894928	2894932	116	4	4	1.0000000
X	2895352	2895356	30	4	4	1.0000000
X	2895920	2895924	24	4	4	1.0000000
X	2896194	2896198	4	4	4	1.0000000
X	2896310	2896314	10	4	4	1.0000000
X	2896615	2896619	15	4	4	1.0000000
X	2896863	2896867	60	4	4	1.0000000
X	2897322	2897326	49	4	4	1.0000000
X	2897811	2897815	11	4	4	1.0000000
X	2897816	2897820	4	4	4	1.0000000
X	2899685	2899689	43	4	4	1.0000000
X	2900721	2900725	15	4	4	1.0000000
X	2900938	2900942	22	4	4	1.0000000
X	2901633	2901637	45	4	4	1.0000000
X	2901704	2901708	15	4	4	1.0000000
X	2902222	2902226	21	4	4	1.0000000
X	2903356	2903360	0	0	4	0.0000000
X	2903627	2903631	6	4	4	1.0000000
X	2903876	2903880	7	4	4	1.0000000
X	2905852	2905856	1	4	4	1.0000000
X	2906181	2906185	0	0	4	0.0000000
X	2908019	2908023	10	4	4	1.0000000
X	2908292	2908296	21	4	4	1.0000000
X	2908668	2908672	6	4	4	1.0000000
X	2908773	2908777	8	4	4	1.0000000
X	2908781	2908785	32	4	4	1.0000000
X	2909528	2909532	124	4	4	1.0000000
X	2910056	2910060	173	4	4	1.0000000
X	2910510	2910514	115	4	4	1.0000000
X	2911379	2911383	60	4	4	1.0000000
X	2911514	2911518	21	4	4	1.0000000
X	2912089	2912093	39	4	4	1.0000000
X	2912784	2912788	5	4	4	1.0000000
X	2913382	2913386	59	4	4	1.0000000
X	2914255	2914259	26	4	4	1.0000000
X	2914756	2914760	1	4	4	1.0000000
X	2915781	2915785	0	0	4	0.0000000
X	2915847	2915851	1	4	4	1.0000000
X	2919147	2919151	31	4	4	1.0000000
X	2919549	2919553	53	4	4	1.0000000
X	2919584	2919588	32	4	4	1.0000000
X	2920791	2920795	20	4	4	1.0000000
X	2920795	2920799	0	0	4	0.0000000
X	2920955	2920959	31	4	4	1.0000000
X	2921571	2921575	33	4	4	1.0000000
X	2921726	2921730	0	0	4	0.0000000
X	2921807	2921811	0	0	4	0.0000000
X	2921933	2921937	0	0	4	0.0000000
X	2922012	2922016	65	4	4	1.0000000
X	2922859	2922863	72	4	4	1.0000000
X	2923527	2923531	2	4	4	1.0000000
X	2923825	2923829	3	1	4	0.2500000
X	2923953	2923957	0	0	4	0.0000000
X	2923965	2923969	0	0	4	0.0000000
X	2924050	2924054	0	0	4	0.0000000
X	2924202	2924206	5	4	4	1.0000000
X	2924542	2924546	25	4	4	1.0000000
X	2925102	2925106	72	4	4	1.0000000
X	2925449	2925453	30	4	4	1.0000000
X	2925632	2925636	39	4	4	1.0000000
X	2926044	2926048	43	4	4	1.0000000
X	2926299	2926303	0	0	4	0.0000000
X	2926399	2926403	0	0	4	0.0000000
X	2926453	2926457	0	0	4	0.0000000
X	2926560	2926564	0	0	4	0.0000000
X	2926618	2926622	2	3	4	0.7500000
X	2926636	2926640	18	4	4	1.0000000
X	2927185	2927189	31	4	4	1.0000000
X	2927552	2927556	42	4	4	1.0000000
X	2927894	2927898	28	4	4	1.0000000
X	2927927	2927931	41	4	4	1.0000000
X	2928304	2928308	60	4	4	1.0000000
X	2928830	2928834	24	4	4	1.0000000
X	2928873	2928877	1	3	4	0.7500000
X	2929064	2929068	93	4	4	1.0000000
X	2929562	2929566	108	4	4	1.0000000
X	2929693	2929697	3	4	4	1.0000000
X	2929697	2929701	19	4	4	1.0000000
X	2930061	2930065	21	4	4	1.0000000
X	2930336	2930340	5	4	4	1.0000000
X	2930372	2930376	0	0	4	0.0000000
X	2930508	2930512	2	4	4	1.0000000
X	2930966	2930970	3	4	4	1.0000000
X	2931161	2931165	4	4	4	1.0000000
X	2931782	2931786	1	4	4	1.0000000
X	2931817	2931821	0	0	4	0.0000000
X	2931833	2931837	0	0	4	0.0000000
X	2932054	2932058	1	3	4	0.7500000
X	2932176	2932180	14	4	4	1.0000000
X	2933206	2933210	21	4	4	1.0000000
X	2933679	2933683	21	4	4	1.0000000
X	2933861	2933865	27	4	4	1.0000000
X	2934656	2934660	29	4	4	1.0000000
X	2934744	2934748	0	0	4	0.0000000
X	2934875	2934879	18	4	4	1.0000000
X	2935264	2935268	21	4	4	1.0000000
X	2935297	2935301	14	4	4	1.0000000
X	2935786	2935790	16	4	4	1.0000000
X	2935901	2935905	0	0	4	0.0000000
X	2936072	2936076	19	4	4	1.0000000
X	2936440	2936444	42	4	4	1.0000000
X	2936600	2936604	2	4	4	1.0000000
X	2936728	2936732	4	4	4	1.0000000
X	2937013	2937017	2	4	4	1.0000000
X	2937050	2937054	7	4	4	1.0000000
X	2937340	2937344	7	4	4	1.0000000
X	2937472	2937476	0	0	4	0.0000000
X	2937478	2937482	0	0	4	0.0000000
X	2937490	2937494	0	0	4	0.0000000
X	2937538	2937542	0	0	4	0.0000000
X	2937579	2937583	0	0	4	0.0000000
X	2937689	2937693	0	0	4	0.0000000
X	2937998	2938002	0	0	4	0.0000000
X	2938009	2938013	0	0	4	0.0000000
X	2938296	2938300	0	0	4	0.0000000
X	2938482	2938486	44	4	4	1.0000000
X	2939323	2939327	23	4	4	1.0000000
X	2939430	2939434	2	4	4	1.0000000
X	2940195	2940199	5	4	4	1.0000000
X	2940472	2940476	0	0	4	0.0000000
X	2940479	2940483	0	0	4	0.0000000
X	2940490	2940494	0	0	4	0.0000000
X	2940595	2940599	0	0	4	0.0000000
X	2940612	2940616	0	0	4	0.0000000
X	2940660	2940664	0	0	4	0.0000000
X	2940911	2940915	1	2	4	0.5000000
X	2941122	2941126	1	1	4	0.2500000
X	2941126	2941130	0	0	4	0.0000000
X	2941152	2941156	0	0	4	0.0000000
X	2941396	2941400	0	0	4	0.0000000
X	2941504	2941508	0	0	4	0.0000000
X	2941542	2941546	0	0	4	0.0000000
X	2941627	2941631	0	0	4	0.0000000
X	2941691	2941695	0	0	4	0.0000000
X	2941889	2941893	0	0	4	0.0000000
X	2941952	2941956	0	0	4	0.0000000
X	2942404	2942408	0	0	4	0.0000000
X	2942422	2942426	0	0	4	0.0000000
X	2942892	2942896	0	0	4	0.0000000
X	2943003	2943007	0	0	4	0.0000000
X	2943210	2943214	0	0	4	0.0000000
X	2943326	2943330	0	0	4	0.0000000
X	2943480	2943484	2	3	4	0.7500000
X	2943748	2943752	123	4	4	1.0000000
X	2944173	2944177	111	4	4	1.0000000
X	2944973	2944977	14	4	4	1.0000000
X	2945290	2945294	86	4	4	1.0000000
X	2945687	2945691	96	4	4	1.0000000
X	2945770	2945774	1	4	4	1.0000000
X	2945990	2945994	1	1	4	0.2500000
X	2945996	2946000	1	3	4	0.7500000
X	2946232	2946236	3	4	4	1.0000000
X	2946450	2946454	2	4	4	1.0000000
X	2946470	2946474	0	0	4	0.0000000
X	2946478	2946482	0	0	4	0.0000000
X	2946835	2946839	0	0	4	0.0000000
X	2946865	2946869	0	0	4	0.0000000
X	2946872	2946876	0	0	4	0.0000000
X	2946879	2946883	0	0	4	0.0000000
X	2947012	2947016	0	0	4	0.0000000
X	2947017	2947021	0	0	4	0.0000000
X	2947106	2947110	0	0	4	0.0000000
X	2947115	2947119	0	0	4	0.0000000
X	2947171	2947175	0	0	4	0.0000000
X	2947200	2947204	0	0	4	0.0000000
X	2947296	2947300	1	4	4	1.0000000
X	2947329	2947333	1	4	4	1.0000000
X	2947356	2947360	19	4	4	1.0000000
X	2947868	2947872	18	4	4	1.0000000
X	2947932	2947936	133	4	4	1.0000000
X	2948223	2948227	132	4	4	1.0000000
X	2948278	2948282	4	4	4	1.0000000
X	2948340	2948344	2	4	4	1.0000000
X	2948563	2948567	2	4	4	1.0000000
X	2948668	2948672	0	0	4	0.0000000
X	2948836	2948840	0	0	4	0.0000000
X	2948958	2948962	0	0	4	0.0000000
X	2949306	2949310	0	0	4	0.0000000
X	2949438	2949442	83	4	4	1.0000000
X	2950404	2950408	61	4	4	1.0000000
X	2952696	2952700	0	0	4	0.0000000
X	2952818	2952822	53	4	4	1.0000000
X	2953450	2953454	83	4	4	1.0000000
X	2953480	2953484	1	4	4	1.0000000
X	2953575	2953579	3	4	4	1.0000000
X	2953726	2953730	3	4	4	1.0000000
X	2953894	2953898	0	0	4	0.0000000
X	2954058	2954062	15	4	4	1.0000000
X	2954320	2954324	18	4	4	1.0000000
X	2954384	2954388	32	4	4	1.0000000
X	2954821	2954825	19	4	4	1.0000000
X	2954887	2954891	0	0	4	0.0000000
X	2954930	2954934	2	3	4	0.7500000
X	2955100	2955104	21	4	4	1.0000000
X	2955677	2955681	32	4	4	1.0000000
X	2955732	2955736	17	4	4	1.0000000
X	2955971	2955975	65	4	4	1.0000000
X	2956877	2956881	49	4	4	1.0000000
X	2957184	2957188	12	4	4	1.0000000
X	2957496	2957500	5	4	4	1.0000000
X	2957510	2957514	3	4	4	1.0000000
X	2957738	2957742	3	4	4	1.0000000
X	2957799	2957803	0	0	4	0.0000000
X	2957846	2957850	17	4	4	1.0000000
X	2958082	2958086	131	4	4	1.0000000
X	2959045	2959049	206	4	4	1.0000000
X	2959771	2959775	72	4	4	1.0000000
X	2959949	2959953	0	0	4	0.0000000
X	2959973	2959977	0	0	4	0.0000000
X	2960022	2960026	1	4	4	1.0000000
X	2960863	2960867	8	4	4	1.0000000
X	2961203	2961207	106	4	4	1.0000000
X	2961571	2961575	42	4	4	1.0000000
X	2963151	2963155	24	4	4	1.0000000
X	2963373	2963377	7	4	4	1.0000000
X	2963982	2963986	16	4	4	1.0000000
X	2964209	2964213	13	4	4	1.0000000
X	2964213	2964217	55	4	4	1.0000000
X	2965148	2965152	153	4	4	1.0000000
X	2966077	2966081	133	4	4	1.0000000
X	2966549	2966553	53	4	4	1.0000000
X	2968069	2968073	38	4	4	1.0000000
X	2968926	2968930	100	4	4	1.0000000
X	2969504	2969508	195	4	4	1.0000000
X	2969906	2969910	210	4	4	1.0000000
X	2970597	2970601	11	4	4	1.0000000
X	2970878	2970882	29	4	4	1.0000000
X	2970909	2970913	117	4	4	1.0000000
X	2971461	2971465	188	4	4	1.0000000
X	2972791	2972795	53	4	4	1.0000000
X	2972888	2972892	5	3	4	0.7500000
X	2972975	2972979	203	4	4	1.0000000
X	2973840	2973844	297	4	4	1.0000000
X	2974342	2974346	85	4	4	1.0000000
X	2975449	2975453	147	4	4	1.0000000
X	2975916	2975920	119	4	4	1.0000000
X	2976928	2976932	2	4	4	1.0000000
X	2977999	2978003	39	4	4	1.0000000
X	2978470	2978474	32	4	4	1.0000000
X	2979296	2979300	1	1	4	0.2500000
X	2979338	2979342	2	4	4	1.0000000
X	2979605	2979609	2	4	4	1.0000000
X	2979609	2979613	0	0	4	0.0000000
X	2981718	2981722	3	4	4	1.0000000
X	2982519	2982523	1	3	4	0.7500000
X	2982742	2982746	1	4	4	1.0000000
X	2982756	2982760	0	0	4	0.0000000
X	2982826	2982830	0	0	4	0.0000000
X	2982935	2982939	0	0	4	0.0000000
X	2983026	2983030	4	4	4	1.0000000
X	2983437	2983441	15	4	4	1.0000000
X	2983600	2983604	0	0	4	0.0000000
X	2983764	2983768	5	4	4	1.0000000
X	2984487	2984491	42	4	4	1.0000000
X	2984770	2984774	41	4	4	1.0000000
X	2985025	2985029	21	4	4	1.0000000
X	2985350	2985354	13	4	4	1.0000000
X	2985364	2985368	4	4	4	1.0000000
X	2985641	2985645	7	4	4	1.0000000
X	2985753	2985757	1	1	4	0.2500000
X	2985762	2985766	0	0	4	0.0000000
X	2985771	2985775	0	0	4	0.0000000
X	2985780	2985784	0	0	4	0.0000000
X	2985897	2985901	0	0	4	0.0000000
X	2986076	2986080	10	3	4	0.7500000
X	2986119	2986123	131	4	4	1.0000000
X	2986974	2986978	203	4	4	1.0000000
X	2987469	2987473	53	4	4	1.0000000
X	2987475	2987479	38	4	4	1.0000000
X	2988135	2988139	61	4	4	1.0000000
X	2988302	2988306	0	0	4	0.0000000
X	2988480	2988484	0	0	4	0.0000000
X	2990670	2990674	10	4	4	1.0000000
X	2992032	2992036	8	4	4	1.0000000
X	2992067	2992071	0	0	4	0.0000000
X	2992114	2992118	0	0	4	0.0000000
X	2992176	2992180	1	4	4	1.0000000
X	2994576	2994580	36	4	4	1.0000000
X	2994921	2994925	15	4	4	1.0000000
X	2996359	2996363	141	4	4	1.0000000
X	2996877	2996881	199	4	4	1.0000000
X	2997469	2997473	105	4	4	1.0000000
X	2997475	2997479	57	4	4	1.0000000
X	2998141	2998145	242	4	4	1.0000000
X	2998528	2998532	163	4	4	1.0000000
X	2999675	2999679	110	4	4	1.0000000
X	3000082	3000086	159	4	4	1.0000000
X	3000714	3000718	59	4	4	1.0000000
X	3000831	3000835	90	4	4	1.0000000
X	3001593	3001597	53	4	4	1.0000000
X	3002060	3002064	16	4	4	1.0000000
X	3002577	3002581	20	4	4	1.0000000
X	3002586	3002590	0	0	4	0.0000000
X	3002654	3002658	0	0	4	0.0000000
X	3002685	3002689	0	0	4	0.0000000
X	3002751	3002755	36	4	4	1.0000000
X	3003168	3003172	166	4	4	1.0000000
X	3003751	3003755	106	4	4	1.0000000
X	3003999	3004003	4	1	4	0.2500000
X	3004136	3004140	55	4	4	1.0000000
X	3004408	3004412	166	4	4	1.0000000
X	3004415	3004419	116	4	4	1.0000000
X	3004845	3004849	70	4	4	1.0000000
X	3004878	3004882	21	4	4	1.0000000
X	3005281	3005285	70	4	4	1.0000000
X	3005618	3005622	31	4	4	1.0000000
X	3005630	3005634	1	4	4	1.0000000
X	3005783	3005787	0	0	4	0.0000000
X	3005925	3005929	23	4	4	1.0000000
X	3006601	3006605	93	4	4	1.0000000
X	3007103	3007107	73	4	4	1.0000000
X	3007868	3007872	106	4	4	1.0000000
X	3011119	3011123	0	0	4	0.0000000
X	3013231	3013235	1	1	4	0.2500000
X	3014985	3014989	0	0	4	0.0000000
X	3015073	3015077	1	4	4	1.0000000
X	3015327	3015331	18	4	4	1.0000000
X	3015863	3015867	23	4	4	1.0000000
X	3017144	3017148	10	4	4	1.0000000
X	3018209	3018213	1	4	4	1.0000000
X	3018216	3018220	0	0	4	0.0000000
X	3018226	3018230	0	0	4	0.0000000
X	3018236	3018240	0	0	4	0.0000000
X	3018383	3018387	0	0	4	0.0000000
X	3018397	3018401	0	0	4	0.0000000
X	3018431	3018435	0	0	4	0.0000000
X	3018661	3018665	12	4	4	1.0000000
X	3018951	3018955	19	4	4	1.0000000
X	3019303	3019307	4	4	4	1.0000000
X	3019312	3019316	1	4	4	1.0000000
X	3019350	3019354	16	4	4	1.0000000
X	3019996	3020000	8	4	4	1.0000000
X	3020165	3020169	0	0	4	0.0000000
X	3020264	3020268	2	3	4	0.7500000
X	3020269	3020273	2	4	4	1.0000000
X	3020314	3020318	26	4	4	1.0000000
X	3021872	3021876	125	4	4	1.0000000
X	3022937	3022941	149	4	4	1.0000000
X	3024283	3024287	34	4	4	1.0000000
X	3024477	3024481	8	4	4	1.0000000
X	3025107	3025111	9	4	4	1.0000000
X	3025979	3025983	1	1	4	0.2500000
X	3025989	3025993	0	0	4	0.0000000
X	3026043	3026047	0	0	4	0.0000000
X	3026067	3026071	1	4	4	1.0000000
X	3028439	3028443	2	4	4	1.0000000
X	3028706	3028710	1	1	4	0.2500000
X	3028710	3028714	0	0	4	0.0000000
X	3030598	3030602	66	4	4	1.0000000
X	3030953	3030957	178	4	4	1.0000000
X	3031772	3031776	158	4	4	1.0000000
X	3033465	3033469	3	4	4	1.0000000
X	3033513	3033517	159	4	4	1.0000000
X	3033953	3033957	242	4	4	1.0000000
X	3034782	3034786	112	4	4	1.0000000
X	3038911	3038915	204	4	4	1.0000000
X	3039356	3039360	173	4	4	1.0000000
X	3039959	3039963	31	4	4	1.0000000
X	3040803	3040807	39	4	4	1.0000000
X	3040868	3040872	0	0	4	0.0000000
X	3041005	3041009	0	0	4	0.0000000
X	3041026	3041030	0	0	4	0.0000000
X	3041100	3041104	4	4	4	1.0000000
X	3041192	3041196	45	4	4	1.0000000
X	3041786	3041790	19	4	4	1.0000000
X	3041966	3041970	0	0	4	0.0000000
X	3042008	3042012	0	0	4	0.0000000
X	3042025	3042029	0	0	4	0.0000000
X	3042275	3042279	14	4	4	1.0000000
X	3042532	3042536	14	4	4	1.0000000
X	3042833	3042837	88	4	4	1.0000000
X	3043995	3043999	112	4	4	1.0000000
X	3044313	3044317	28	4	4	1.0000000
X	3044389	3044393	13	4	4	1.0000000
X	3044777	3044781	60	4	4	1.0000000
X	3045697	3045701	37	4	4	1.0000000
X	3045744	3045748	10	4	4	1.0000000
X	3046035	3046039	38	4	4	1.0000000
X	3046308	3046312	27	4	4	1.0000000
X	3046394	3046398	0	0	4	0.0000000
X	3046437	3046441	143	4	4	1.0000000
X	3047213	3047217	193	4	4	1.0000000
X	3048381	3048385	3	4	4	1.0000000
X	3049753	3049757	2	4	4	1.0000000
X	3050042	3050046	8	4	4	1.0000000
X	3051506	3051510	0	0	4	0.0000000
X	3052110	3052114	25	4	4	1.0000000
X	3053621	3053625	21	4	4	1.0000000
X	3053632	3053636	1	4	4	1.0000000
X	3053804	3053808	19	4	4	1.0000000
X	3055191	3055195	31	4	4	1.0000000
X	3055830	3055834	29	4	4	1.0000000
X	3057000	3057004	3	4	4	1.0000000
X	3057234	3057238	18	4	4	1.0000000
X	3057962	3057966	10	4	4	1.0000000
X	3059412	3059416	16	4	4	1.0000000
X	3060108	3060112	7	4	4	1.0000000
X	3060149	3060153	14	4	4	1.0000000
X	3061643	3061647	24	4	4	1.0000000
X	3061772	3061776	0	0	4	0.0000000
X	3064447	3064451	0	0	4	0.0000000
X	3064455	3064459	0	0	4	0.0000000
X	3064463	3064467	0	0	4	0.0000000
X	3064471	3064475	0	0	4	0.0000000
X	3066757	3066761	0	0	4	0.0000000
X	3066959	3066963	0	0	4	0.0000000
X	3066990	3066994	0	0	4	0.0000000
X	3067056	3067060	6	4	4	1.0000000
X	3067393	3067397	9	4	4	1.0000000
X	3067463	3067467	1	4	4	1.0000000
X	3067510	3067514	12	4	4	1.0000000
X	3067750	3067754	203	4	4	1.0000000
X	3068136	3068140	65	4	4	1.0000000
X	3068922	3068926	67	4	4	1.0000000
X	3070210	3070214	0	0	4	0.0000000
X	3073900	3073904	51	4	4	1.0000000
X	3074018	3074022	0	0	4	0.0000000
X	3074057	3074061	0	0	4	0.0000000
X	3074096	3074100	0	0	4	0.0000000
X	3074175	3074179	0	0	4	0.0000000
X	3074276	3074280	0	0	4	0.0000000
X	3074446	3074450	0	0	4	0.0000000
X	3074572	3074576	0	0	4	0.0000000
X	3074627	3074631	6	4	4	1.0000000
X	3074908	3074912	7	4	4	1.0000000
X	3075039	3075043	3	4	4	1.0000000
X	3075321	3075325	1	1	4	0.2500000
X	3075373	3075377	0	0	4	0.0000000
X	3075557	3075561	0	0	4	0.0000000
X	3075610	3075614	0	0	4	0.0000000
X	3075804	3075808	0	0	4	0.0000000
X	3075961	3075965	0	0	4	0.0000000
X	3076027	3076031	0	0	4	0.0000000
X	3076750	3076754	0	0	4	0.0000000
X	3077267	3077271	0	0	4	0.0000000
X	3077614	3077618	0	0	4	0.0000000
X	3077641	3077645	0	0	4	0.0000000
X	3077693	3077697	0	0	4	0.0000000
X	3077800	3077804	0	0	4	0.0000000
X	3077881	3077885	0	0	4	0.0000000
X	3078019	3078023	0	0	4	0.0000000
X	3078030	3078034	0	0	4	0.0000000
X	3078625	3078629	0	0	4	0.0000000
X	3078676	3078680	0	0	4	0.0000000
X	3079204	3079208	0	0	4	0.0000000
X	3079270	3079274	0	0	4	0.0000000
X	3079916	3079920	0	0	4	0.0000000
X	3080140	3080144	0	0	4	0.0000000
X	3080476	3080480	0	0	4	0.0000000
X	3080723	3080727	0	0	4	0.0000000
X	3080880	3080884	0	0	4	0.0000000
X	3081543	3081547	16	4	4	1.0000000
X	3081754	3081758	2	4	4	1.0000000
X	3081953	3081957	6	4	4	1.0000000
X	3082246	3082250	9	4	4	1.0000000
X	3082471	3082475	30	4	4	1.0000000
X	3082997	3083001	26	4	4	1.0000000
X	3083099	3083103	0	0	4	0.0000000
X	3083171	3083175	9	4	4	1.0000000
X	3084360	3084364	28	4	4	1.0000000
X	3084569	3084573	0	0	4	0.0000000
X	3084659	3084663	0	0	4	0.0000000
X	3084778	3084782	0	0	4	0.0000000
X	3085030	3085034	4	3	4	0.7500000
X	3085878	3085882	49	4	4	1.0000000
X	3086631	3086635	31	4	4	1.0000000
X	3086638	3086642	3	1	4	0.2500000
X	3086652	3086656	13	4	4	1.0000000
X	3087908	3087912	94	4	4	1.0000000
X	3088364	3088368	125	4	4	1.0000000
X	3091064	3091068	47	4	4	1.0000000
X	3091615	3091619	29	4	4	1.0000000
X	3091799	3091803	1	3	4	0.7500000
X	3091891	3091895	9	4	4	1.0000000
X	3092223	3092227	24	4	4	1.0000000
X	3093690	3093694	22	4	4	1.0000000
X	3094616	3094620	54	4	4	1.0000000
X	3095772	3095776	111	4	4	1.0000000
X	3096350	3096354	149	4	4	1.0000000
X	3096893	3096897	121	4	4	1.0000000
X	3097260	3097264	58	4	4	1.0000000
X	3097549	3097553	41	4	4	1.0000000
X	3098184	3098188	53	4	4	1.0000000
X	3098299	3098303	3	4	4	1.0000000
X	3102273	3102277	2	4	4	1.0000000
X	3103701	3103705	44	4	4	1.0000000
X	3105299	3105303	32	4	4	1.0000000
X	3107571	3107575	2	4	4	1.0000000
X	3109610	3109614	0	0	4	0.0000000
X	3110781	3110785	0	0	4	0.0000000
X	3116243	3116247	24	4	4	1.0000000
X	3116695	3116699	111	4	4	1.0000000
X	3120161	3120165	0	0	4	0.0000000
X	3120265	3120269	40	4	4	1.0000000
X	3120644	3120648	26	4	4	1.0000000
X	3120692	3120696	1	4	4	1.0000000
X	3121749	3121753	3	4	4	1.0000000
X	3121902	3121906	1	4	4	1.0000000
X	3122504	3122508	1	4	4	1.0000000
X	3124468	3124472	5	3	4	0.7500000
X	3125575	3125579	38	4	4	1.0000000
X	3125880	3125884	25	4	4	1.0000000
X	3126617	3126621	12	4	4	1.0000000
X	3129318	3129322	1	4	4	1.0000000
X	3129330	3129334	1	3	4	0.7500000
X	3129544	3129548	92	4	4	1.0000000
X	3129880	3129884	112	4	4	1.0000000
X	3130025	3130029	1	1	4	0.2500000
X	3130099	3130103	0	0	4	0.0000000
X	3130112	3130116	10	4	4	1.0000000
X	3130380	3130384	13	4	4	1.0000000
X	3130532	3130536	0	0	4	0.0000000
X	3130599	3130603	0	0	4	0.0000000
X	3130664	3130668	0	0	4	0.0000000
X	3130680	3130684	1	4	4	1.0000000
X	3130924	3130928	2	4	4	1.0000000
X	3131009	3131013	4	4	4	1.0000000
X	3131233	3131237	3	4	4	1.0000000
X	3131522	3131526	2	4	4	1.0000000
X	3131905	3131909	0	0	4	0.0000000
X	3132139	3132143	1	4	4	1.0000000
X	3132602	3132606	64	4	4	1.0000000
X	3133572	3133576	10	4	4	1.0000000
X	3133922	3133926	113	4	4	1.0000000
X	3134773	3134777	99	4	4	1.0000000
X	3134872	3134876	21	4	4	1.0000000
X	3135310	3135314	145	4	4	1.0000000
X	3135847	3135851	167	4	4	1.0000000
X	3136001	3136005	0	0	4	0.0000000
X	3136025	3136029	0	0	4	0.0000000
X	3136174	3136178	0	0	4	0.0000000
X	3136410	3136414	2	4	4	1.0000000
X	3136597	3136601	3	4	4	1.0000000
X	3136619	3136623	37	4	4	1.0000000
X	3136945	3136949	39	4	4	1.0000000
X	3136950	3136954	3	4	4	1.0000000
X	3136955	3136959	3	4	4	1.0000000
X	3137190	3137194	2	1	4	0.2500000
X	3137208	3137212	0	0	4	0.0000000
X	3137249	3137253	0	0	4	0.0000000
X	3137403	3137407	21	4	4	1.0000000
X	3137747	3137751	32	4	4	1.0000000
X	3138031	3138035	124	4	4	1.0000000
X	3138247	3138251	211	4	4	1.0000000
X	3138403	3138407	100	4	4	1.0000000
X	3138435	3138439	0	0	4	0.0000000
X	3138519	3138523	0	0	4	0.0000000
X	3138657	3138661	24	4	4	1.0000000
X	3139347	3139351	92	4	4	1.0000000
X	3140487	3140491	0	0	4	0.0000000
X	3140539	3140543	46	4	4	1.0000000
X	3140950	3140954	35	4	4	1.0000000
X	3140967	3140971	0	0	4	0.0000000
X	3141137	3141141	0	0	4	0.0000000
X	3141224	3141228	0	0	4	0.0000000
X	3141474	3141478	1	4	4	1.0000000
X	3142713	3142717	33	4	4	1.0000000
X	3143038	3143042	0	0	4	0.0000000
X	3143622	3143626	11	4	4	1.0000000
X	3143915	3143919	12	4	4	1.0000000
X	3144058	3144062	0	0	4	0.0000000
X	3144099	3144103	0	0	4	0.0000000
X	3144110	3144114	0	0	4	0.0000000
X	3144265	3144269	0	0	4	0.0000000
X	3144334	3144338	0	0	4	0.0000000
X	3144496	3144500	1	3	4	0.7500000
X	3144520	3144524	12	4	4	1.0000000
X	3145334	3145338	20	4	4	1.0000000
X	3145471	3145475	2	3	4	0.7500000
X	3145554	3145558	58	4	4	1.0000000
X	3146007	3146011	54	4	4	1.0000000
X	3146560	3146564	43	4	4	1.0000000
X	3146635	3146639	20	4	4	1.0000000
X	3147716	3147720	18	4	4	1.0000000
X	3147734	3147738	0	0	4	0.0000000
X	3147847	3147851	9	4	4	1.0000000
X	3148233	3148237	23	4	4	1.0000000
X	3148794	3148798	2	1	4	0.2500000
X	3148934	3148938	3	3	4	0.7500000
X	3148992	3148996	26	4	4	1.0000000
X	3149575	3149579	29	4	4	1.0000000
X	3149657	3149661	0	0	4	0.0000000
X	3149755	3149759	0	0	4	0.0000000
X	3149765	3149769	0	0	4	0.0000000
X	3149779	3149783	0	0	4	0.0000000
X	3149787	3149791	0	0	4	0.0000000
X	3149865	3149869	0	0	4	0.0000000
X	3149959	3149963	0	0	4	0.0000000
X	3149974	3149978	0	0	4	0.0000000
X	3150077	3150081	0	0	4	0.0000000
X	3150085	3150089	0	0	4	0.0000000
X	3150228	3150232	0	0	4	0.0000000
X	3150313	3150317	0	0	4	0.0000000
X	3150322	3150326	0	0	4	0.0000000
X	3150340	3150344	0	0	4	0.0000000
X	3150384	3150388	0	0	4	0.0000000
X	3150519	3150523	5	4	4	1.0000000
X	3150951	3150955	20	4	4	1.0000000
X	3151275	3151279	63	4	4	1.0000000
X	3152335	3152339	156	4	4	1.0000000
X	3152794	3152798	116	4	4	1.0000000
X	3153017	3153021	1	1	4	0.2500000
X	3153120	3153124	0	0	4	0.0000000
X	3153295	3153299	0	0	4	0.0000000
X	3153324	3153328	7	4	4	1.0000000
X	3153596	3153600	7	4	4	1.0000000
X	3153637	3153641	0	0	4	0.0000000
X	3153788	3153792	0	0	4	0.0000000
X	3154771	3154775	23	4	4	1.0000000
X	3155228	3155232	39	4	4	1.0000000
X	3155513	3155517	63	4	4	1.0000000
X	3156104	3156108	92	4	4	1.0000000
X	3156454	3156458	51	4	4	1.0000000
X	3156719	3156723	44	4	4	1.0000000
X	3157003	3157007	32	4	4	1.0000000
X	3157037	3157041	0	0	4	0.0000000
X	3157054	3157058	0	0	4	0.0000000
X	3157497	3157501	0	0	4	0.0000000
X	3157579	3157583	7	4	4	1.0000000
X	3158145	3158149	8	4	4	1.0000000
X	3158383	3158387	50	4	4	1.0000000
X	3158955	3158959	101	4	4	1.0000000
X	3159880	3159884	19	4	4	1.0000000
X	3160013	3160017	7	4	4	1.0000000
X	3160852	3160856	10	4	4	1.0000000
X	3161094	3161098	5	4	4	1.0000000
X	3161110	3161114	112	4	4	1.0000000
X	3161486	3161490	179	4	4	1.0000000
X	3161887	3161891	86	4	4	1.0000000
X	3162074	3162078	1	1	4	0.2500000
X	3162196	3162200	14	4	4	1.0000000
X	3163436	3163440	12	4	4	1.0000000
X	3163642	3163646	1	1	4	0.2500000
X	3163688	3163692	0	0	4	0.0000000
X	3163987	3163991	0	0	4	0.0000000
X	3163994	3163998	0	0	4	0.0000000
X	3164129	3164133	0	0	4	0.0000000
X	3164143	3164147	0	0	4	0.0000000
X	3164259	3164263	0	0	4	0.0000000
X	3164427	3164431	0	0	4	0.0000000
X	3164509	3164513	0	0	4	0.0000000
X	3164544	3164548	0	0	4	0.0000000
X	3164593	3164597	0	0	4	0.0000000
X	3164821	3164825	42	4	4	1.0000000
X	3165232	3165236	39	4	4	1.0000000
X	3165410	3165414	2	4	4	1.0000000
X	3165519	3165523	21	4	4	1.0000000
X	3166060	3166064	22	4	4	1.0000000
X	3166176	3166180	0	0	4	0.0000000
X	3166225	3166229	0	0	4	0.0000000
X	3166398	3166402	1	3	4	0.7500000
X	3166453	3166457	16	4	4	1.0000000
X	3167021	3167025	22	4	4	1.0000000
X	3167032	3167036	31	4	4	1.0000000
X	3167604	3167608	130	4	4	1.0000000
X	3168007	3168011	117	4	4	1.0000000
X	3168136	3168140	1	4	4	1.0000000
X	3168184	3168188	0	0	4	0.0000000
X	3168217	3168221	1	4	4	1.0000000
X	3168430	3168434	27	4	4	1.0000000
X	3168738	3168742	29	4	4	1.0000000
X	3168967	3168971	3	4	4	1.0000000
X	3168976	3168980	0	0	4	0.0000000
X	3169052	3169056	0	0	4	0.0000000
X	3169089	3169093	0	0	4	0.0000000
X	3169094	3169098	0	0	4	0.0000000
X	3169128	3169132	0	0	4	0.0000000
X	3169765	3169769	52	4	4	1.0000000
X	3170550	3170554	72	4	4	1.0000000
X	3170874	3170878	38	4	4	1.0000000
X	3170985	3170989	1	4	4	1.0000000
X	3171087	3171091	3	4	4	1.0000000
X	3171282	3171286	2	4	4	1.0000000
X	3171484	3171488	0	0	4	0.0000000
X	3171984	3171988	10	3	4	0.7500000
X	3171991	3171995	41	4	4	1.0000000
X	3172550	3172554	33	4	4	1.0000000
X	3172682	3172686	1	3	4	0.7500000
X	3172856	3172860	5	4	4	1.0000000
X	3172910	3172914	44	4	4	1.0000000
X	3173592	3173596	35	4	4	1.0000000
X	3173726	3173730	1	3	4	0.7500000
X	3173929	3173933	11	4	4	1.0000000
X	3173938	3173942	14	4	4	1.0000000
X	3173950	3173954	145	4	4	1.0000000
X	3175265	3175269	115	4	4	1.0000000
X	3175349	3175353	0	0	4	0.0000000
X	3175371	3175375	0	0	4	0.0000000
X	3175560	3175564	99	4	4	1.0000000
X	3175985	3175989	97	4	4	1.0000000
X	3176115	3176119	2	4	4	1.0000000
X	3176163	3176167	4	4	4	1.0000000
X	3176835	3176839	4	4	4	1.0000000
X	3177011	3177015	4	4	4	1.0000000
X	3177247	3177251	4	4	4	1.0000000
X	3177379	3177383	14	4	4	1.0000000
X	3177901	3177905	19	4	4	1.0000000
X	3177925	3177929	0	0	4	0.0000000
X	3178102	3178106	0	0	4	0.0000000
X	3178283	3178287	0	0	4	0.0000000
X	3178656	3178660	0	0	4	0.0000000
X	3178877	3178881	0	0	4	0.0000000
X	3179143	3179147	0	0	4	0.0000000
X	3179422	3179426	0	0	4	0.0000000
X	3180736	3180740	0	0	4	0.0000000
X	3181476	3181480	0	0	4	0.0000000
X	3181947	3181951	0	0	4	0.0000000
X	3182370	3182374	0	0	4	0.0000000
X	3182593	3182597	0	0	4	0.0000000
X	3183476	3183480	0	0	4	0.0000000
X	3183759	3183763	0	0	4	0.0000000
X	3184099	3184103	0	0	4	0.0000000
X	3184550	3184554	0	0	4	0.0000000
X	3184576	3184580	0	0	4	0.0000000
X	3185015	3185019	0	0	4	0.0000000
X	3185214	3185218	0	0	4	0.0000000
X	3185594	3185598	0	0	4	0.0000000
X	3185745	3185749	0	0	4	0.0000000
X	3185966	3185970	0	0	4	0.0000000
X	3186185	3186189	0	0	4	0.0000000
X	3187745	3187749	9	4	4	1.0000000
X	3187989	3187993	7	4	4	1.0000000
X	3188032	3188036	0	0	4	0.0000000
X	3188062	3188066	0	0	4	0.0000000
X	3188173	3188177	0	0	4	0.0000000
X	3188264	3188268	0	0	4	0.0000000
X	3188274	3188278	0	0	4	0.0000000
X	3188347	3188351	0	0	4	0.0000000
X	3188420	3188424	0	0	4	0.0000000
X	3188446	3188450	0	0	4	0.0000000
X	3188487	3188491	0	0	4	0.0000000
X	3188588	3188592	0	0	4	0.0000000
X	3188595	3188599	0	0	4	0.0000000
X	3188673	3188677	0	0	4	0.0000000
X	3188711	3188715	0	0	4	0.0000000
X	3188717	3188721	4	3	4	0.7500000
X	3188942	3188946	51	4	4	1.0000000
X	3189258	3189262	9	4	4	1.0000000
X	3189279	3189283	121	4	4	1.0000000
X	3189645	3189649	93	4	4	1.0000000
X	3191225	3191229	179	4	4	1.0000000
X	3192045	3192049	148	4	4	1.0000000
X	3192843	3192847	91	4	4	1.0000000
X	3197677	3197681	2	4	4	1.0000000
X	3197873	3197877	0	0	4	0.0000000
X	3198099	3198103	1	3	4	0.7500000
X	3198797	3198801	22	4	4	1.0000000
X	3200464	3200468	22	4	4	1.0000000
X	3200564	3200568	17	4	4	1.0000000
X	3201070	3201074	168	4	4	1.0000000
X	3201820	3201824	102	4	4	1.0000000
X	3202636	3202640	118	4	4	1.0000000
X	3202660	3202664	1	4	4	1.0000000
X	3202700	3202704	1	4	4	1.0000000
X	3205122	3205126	1	4	4	1.0000000
X	3205139	3205143	0	0	4	0.0000000
X	3208125	3208129	1	4	4	1.0000000
X	3208367	3208371	0	0	4	0.0000000
X	3210192	3210196	0	0	4	0.0000000
X	3210198	3210202	4	4	4	1.0000000
X	3212267	3212271	40	4	4	1.0000000
X	3212579	3212583	44	4	4	1.0000000
X	3212752	3212756	112	4	4	1.0000000
X	3213115	3213119	194	4	4	1.0000000
X	3214425	3214429	38	4	4	1.0000000
X	3214572	3214576	0	0	4	0.0000000
X	3216335	3216339	76	4	4	1.0000000
X	3217622	3217626	88	4	4	1.0000000
X	3218807	3218811	0	0	4	0.0000000
X	3219548	3219552	0	0	4	0.0000000
X	3220046	3220050	0	0	4	0.0000000
X	3220128	3220132	0	0	4	0.0000000
X	3220682	3220686	0	0	4	0.0000000
X	3220851	3220855	0	0	4	0.0000000
X	3221038	3221042	0	0	4	0.0000000
X	3221757	3221761	0	0	4	0.0000000
X	3221874	3221878	0	0	4	0.0000000
X	3222585	3222589	0	0	4	0.0000000
X	3222709	3222713	0	0	4	0.0000000
X	3222832	3222836	0	0	4	0.0000000
X	3222892	3222896	0	0	4	0.0000000
X	3222914	3222918	0	0	4	0.0000000
X	3223218	3223222	0	0	4	0.0000000
X	3223299	3223303	0	0	4	0.0000000
X	3223791	3223795	0	0	4	0.0000000
X	3224313	3224317	0	0	4	0.0000000
X	3224544	3224548	0	0	4	0.0000000
X	3225429	3225433	0	0	4	0.0000000
X	3225588	3225592	0	0	4	0.0000000
X	3225633	3225637	0	0	4	0.0000000
X	3226200	3226204	0	0	4	0.0000000
X	3226213	3226217	0	0	4	0.0000000
X	3227470	3227474	1	3	4	0.7500000
X	3227895	3227899	2	4	4	1.0000000
X	3230393	3230397	79	4	4	1.0000000
X	3231306	3231310	117	4	4	1.0000000
X	3231754	3231758	78	4	4	1.0000000
X	3232271	3232275	148	4	4	1.0000000
X	3232693	3232697	149	4	4	1.0000000
X	3233086	3233090	103	4	4	1.0000000
X	3233913	3233917	94	4	4	1.0000000
X	3236166	3236170	3	4	4	1.0000000
X	3236175	3236179	0	0	4	0.0000000
X	3236613	3236617	26	4	4	1.0000000
X	3237029	3237033	86	4	4	1.0000000
X	3238339	3238343	244	4	4	1.0000000
X	3238823	3238827	314	4	4	1.0000000
X	3239814	3239818	78	4	4	1.0000000
X	3240189	3240193	4	4	4	1.0000000
X	3240205	3240209	6	4	4	1.0000000
X	3240477	3240481	10	4	4	1.0000000
X	3240525	3240529	14	4	4	1.0000000
X	3241334	3241338	3	1	4	0.2500000
X	3241413	3241417	0	0	4	0.0000000
X	3241579	3241583	1	4	4	1.0000000
X	3241584	3241588	2	4	4	1.0000000
X	3241747	3241751	50	4	4	1.0000000
X	3242454	3242458	13	1	4	0.2500000
X	3242502	3242506	2	3	4	0.7500000
X	3242759	3242763	2	4	4	1.0000000
X	3242775	3242779	12	4	4	1.0000000
X	3243061	3243065	22	4	4	1.0000000
X	3243098	3243102	24	4	4	1.0000000
X	3243646	3243650	22	4	4	1.0000000
X	3243862	3243866	28	4	4	1.0000000
X	3244733	3244737	8	4	4	1.0000000
X	3245465	3245469	0	0	4	0.0000000
X	3245490	3245494	0	0	4	0.0000000
X	3245501	3245505	0	0	4	0.0000000
X	3245596	3245600	49	4	4	1.0000000
X	3246017	3246021	43	4	4	1.0000000
X	3246076	3246080	32	4	4	1.0000000
X	3246384	3246388	8	4	4	1.0000000
X	3246612	3246616	2	4	4	1.0000000
X	3246694	3246698	0	0	4	0.0000000
X	3247245	3247249	5	3	4	0.7500000
X	3248570	3248574	30	4	4	1.0000000
X	3248961	3248965	121	4	4	1.0000000
X	3249078	3249082	1	3	4	0.7500000
X	3249263	3249267	3	4	4	1.0000000
X	3249473	3249477	4	4	4	1.0000000
X	3249657	3249661	97	4	4	1.0000000
X	3250654	3250658	57	4	4	1.0000000
X	3250729	3250733	116	4	4	1.0000000
X	3251319	3251323	215	4	4	1.0000000
X	3251651	3251655	65	4	4	1.0000000
X	3252222	3252226	329	4	4	1.0000000
X	3252924	3252928	633	4	4	1.0000000
X	3253316	3253320	420	4	4	1.0000000
X	3254712	3254716	63	4	4	1.0000000
X	3254933	3254937	29	4	4	1.0000000
X	3256429	3256433	6	4	4	1.0000000
X	3256559	3256563	1	4	4	1.0000000
X	3256797	3256801	3	4	4	1.0000000
X	3257093	3257097	0	0	4	0.0000000
X	3257109	3257113	0	0	4	0.0000000
X	3258841	3258845	6	4	4	1.0000000
X	3258865	3258869	13	4	4	1.0000000
X	3259904	3259908	67	4	4	1.0000000
X	3260172	3260176	10	1	4	0.2500000
X	3260431	3260435	1	1	4	0.2500000
X	3260670	3260674	4	4	4	1.0000000
X	3260924	3260928	4	4	4	1.0000000
X	3261038	3261042	2	4	4	1.0000000
X	3262547	3262551	67	4	4	1.0000000
X	3263102	3263106	102	4	4	1.0000000
X	3264255	3264259	22	4	4	1.0000000
X	3265740	3265744	92	4	4	1.0000000
X	3266290	3266294	65	3	4	0.7500000
X	3268198	3268202	14	4	4	1.0000000
X	3268202	3268206	12	4	4	1.0000000
X	3268206	3268210	40	4	4	1.0000000
X	3269406	3269410	91	4	4	1.0000000
X	3270268	3270272	172	4	4	1.0000000
X	3270816	3270820	35	4	4	1.0000000
X	3271978	3271982	23	4	4	1.0000000
X	3272477	3272481	199	4	4	1.0000000
X	3272889	3272893	82	4	4	1.0000000
X	3273112	3273116	35	4	4	1.0000000
X	3273774	3273778	18	1	4	0.2500000
X	3273841	3273845	2	4	4	1.0000000
X	3274114	3274118	40	4	4	1.0000000
X	3274606	3274610	35	4	4	1.0000000
X	3276325	3276329	9	4	4	1.0000000
X	3276605	3276609	34	4	4	1.0000000
X	3276903	3276907	212	4	4	1.0000000
X	3277811	3277815	141	4	4	1.0000000
X	3279752	3279756	158	4	4	1.0000000
X	3280100	3280104	134	4	4	1.0000000
X	3280140	3280144	31	4	4	1.0000000
X	3280801	3280805	35	4	4	1.0000000
X	3280872	3280876	0	0	4	0.0000000
X	3280927	3280931	0	0	4	0.0000000
X	3280948	3280952	0	0	4	0.0000000
X	3281100	3281104	0	0	4	0.0000000
X	3281119	3281123	1	4	4	1.0000000
X	3284478	3284482	80	4	4	1.0000000
X	3285259	3285263	71	4	4	1.0000000
X	3287660	3287664	2	4	4	1.0000000
X	3290557	3290561	51	4	4	1.0000000
X	3291375	3291379	13	1	4	0.2500000
X	3292044	3292048	1	4	4	1.0000000
X	3292175	3292179	5	4	4	1.0000000
X	3292402	3292406	30	4	4	1.0000000
X	3292445	3292449	33	4	4	1.0000000
X	3294163	3294167	33	4	4	1.0000000
X	3294676	3294680	50	4	4	1.0000000
X	3296487	3296491	25	4	4	1.0000000
X	3296507	3296511	0	0	4	0.0000000
X	3296728	3296732	0	0	4	0.0000000
X	3296877	3296881	346	4	4	1.0000000
X	3297530	3297534	443	4	4	1.0000000
X	3297808	3297812	80	4	4	1.0000000
X	3297818	3297822	21	4	4	1.0000000
X	3297828	3297832	21	4	4	1.0000000
X	3297859	3297863	241	4	4	1.0000000
X	3298394	3298398	234	4	4	1.0000000
X	3300161	3300165	4	4	4	1.0000000
X	3300616	3300620	9	4	4	1.0000000
X	3301148	3301152	4	4	4	1.0000000
X	3301153	3301157	0	0	4	0.0000000
X	3301171	3301175	1	4	4	1.0000000
X	3301192	3301196	7	4	4	1.0000000
X	3301740	3301744	17	4	4	1.0000000
X	3302213	3302217	257	4	4	1.0000000
X	3302624	3302628	152	4	4	1.0000000
X	3303549	3303553	96	4	4	1.0000000
X	3305854	3305858	140	4	4	1.0000000
X	3306270	3306274	222	4	4	1.0000000
X	3307403	3307407	84	4	4	1.0000000
X	3310837	3310841	2	4	4	1.0000000
X	3313099	3313103	23	4	4	1.0000000
X	3313374	3313378	40	4	4	1.0000000
X	3313784	3313788	14	4	4	1.0000000
X	3313796	3313800	21	4	4	1.0000000
X	3314070	3314074	19	4	4	1.0000000
X	3314219	3314223	0	0	4	0.0000000
X	3314243	3314247	0	0	4	0.0000000
X	3314307	3314311	0	0	4	0.0000000
X	3314328	3314332	0	0	4	0.0000000
X	3314346	3314350	0	0	4	0.0000000
X	3314412	3314416	4	3	4	0.7500000
X	3314450	3314454	4	4	4	1.0000000
X	3314465	3314469	39	4	4	1.0000000
X	3314973	3314977	35	4	4	1.0000000
X	3314977	3314981	0	0	4	0.0000000
X	3315058	3315062	0	0	4	0.0000000
X	3315065	3315069	7	4	4	1.0000000
X	3315316	3315320	12	4	4	1.0000000
X	3315558	3315562	5	4	4	1.0000000
X	3315626	3315630	1	3	4	0.7500000
X	3315671	3315675	22	4	4	1.0000000
X	3316072	3316076	33	4	4	1.0000000
X	3316356	3316360	172	4	4	1.0000000
X	3316822	3316826	185	4	4	1.0000000
X	3318954	3318958	1	4	4	1.0000000
X	3321069	3321073	25	4	4	1.0000000
X	3322816	3322820	16	4	4	1.0000000
X	3323062	3323066	4	4	4	1.0000000
X	3325140	3325144	139	4	4	1.0000000
X	3325961	3325965	117	4	4	1.0000000
X	3327081	3327085	48	4	4	1.0000000
X	3329806	3329810	1	4	4	1.0000000
X	3329891	3329895	0	0	4	0.0000000
X	3330070	3330074	73	4	4	1.0000000
X	3330534	3330538	68	4	4	1.0000000
X	3331046	3331050	24	4	4	1.0000000
X	3331814	3331818	6	4	4	1.0000000
X	3332028	3332032	1	4	4	1.0000000
X	3332451	3332455	1	4	4	1.0000000
X	3334143	3334147	4	3	4	0.7500000
X	3334179	3334183	149	4	4	1.0000000
X	3334603	3334607	167	4	4	1.0000000
X	3335235	3335239	118	4	4	1.0000000
X	3335967	3335971	102	4	4	1.0000000
X	3336542	3336546	245	4	4	1.0000000
X	3337352	3337356	172	4	4	1.0000000
X	3337380	3337384	30	4	4	1.0000000
X	3337913	3337917	169	4	4	1.0000000
X	3338365	3338369	182	4	4	1.0000000
X	3338401	3338405	1	4	4	1.0000000
X	3338474	3338478	0	0	4	0.0000000
X	3338597	3338601	9	4	4	1.0000000
X	3338987	3338991	15	4	4	1.0000000
X	3339989	3339993	106	4	4	1.0000000
X	3340991	3340995	78	4	4	1.0000000
X	3340995	3340999	12	4	4	1.0000000
X	3341143	3341147	10	4	4	1.0000000
X	3342445	3342449	47	4	4	1.0000000
X	3342920	3342924	143	4	4	1.0000000
X	3343283	3343287	107	4	4	1.0000000
X	3344504	3344508	27	4	4	1.0000000
X	3344773	3344777	0	0	4	0.0000000
X	3344933	3344937	0	0	4	0.0000000
X	3344982	3344986	0	0	4	0.0000000
X	3345162	3345166	0	0	4	0.0000000
X	3345225	3345229	23	4	4	1.0000000
X	3345736	3345740	17	4	4	1.0000000
X	3346112	3346116	18	4	4	1.0000000
X	3346380	3346384	11	4	4	1.0000000
X	3346598	3346602	0	0	4	0.0000000
X	3346618	3346622	0	0	4	0.0000000
X	3346701	3346705	0	0	4	0.0000000
X	3346887	3346891	11	4	4	1.0000000
X	3347274	3347278	4	4	4	1.0000000
X	3347315	3347319	0	0	4	0.0000000
X	3347437	3347441	0	0	4	0.0000000
X	3347484	3347488	15	4	4	1.0000000
X	3347807	3347811	22	4	4	1.0000000
X	3347934	3347938	1	4	4	1.0000000
X	3347971	3347975	6	4	4	1.0000000
X	3348291	3348295	6	4	4	1.0000000
X	3348794	3348798	60	4	4	1.0000000
X	3349502	3349506	57	4	4	1.0000000
X	3349757	3349761	20	4	4	1.0000000
X	3350241	3350245	14	4	4	1.0000000
X	3350406	3350410	8	4	4	1.0000000
X	3351910	3351914	2	1	4	0.2500000
X	3352174	3352178	0	0	4	0.0000000
X	3352282	3352286	0	0	4	0.0000000
X	3352288	3352292	1	4	4	1.0000000
X	3352411	3352415	1	1	4	0.2500000
X	3352566	3352570	2	4	4	1.0000000
X	3353718	3353722	56	4	4	1.0000000
X	3353750	3353754	0	0	4	0.0000000
X	3353950	3353954	0	0	4	0.0000000
X	3353999	3354003	0	0	4	0.0000000
X	3354006	3354010	0	0	4	0.0000000
X	3354047	3354051	0	0	4	0.0000000
X	3354295	3354299	0	0	4	0.0000000
X	3354528	3354532	3	4	4	1.0000000
X	3355177	3355181	55	4	4	1.0000000
X	3355903	3355907	53	4	4	1.0000000
X	3356009	3356013	1	3	4	0.7500000
X	3356488	3356492	26	4	4	1.0000000
X	3356806	3356810	5	4	4	1.0000000
X	3358360	3358364	1	1	4	0.2500000
X	3358666	3358670	0	0	4	0.0000000
X	3358729	3358733	0	0	4	0.0000000
X	3358835	3358839	0	0	4	0.0000000
X	3358912	3358916	2	4	4	1.0000000
X	3359265	3359269	15	4	4	1.0000000
X	3359683	3359687	3	1	4	0.2500000
X	3360336	3360340	76	4	4	1.0000000
X	3361133	3361137	58	4	4	1.0000000
X	3362521	3362525	22	4	4	1.0000000
X	3362913	3362917	13	4	4	1.0000000
X	3363387	3363391	0	0	4	0.0000000
X	3363541	3363545	0	0	4	0.0000000
X	3363618	3363622	0	0	4	0.0000000
X	3363723	3363727	0	0	4	0.0000000
X	3363740	3363744	0	0	4	0.0000000
X	3363837	3363841	0	0	4	0.0000000
X	3364017	3364021	0	0	4	0.0000000
X	3364122	3364126	3	4	4	1.0000000
X	3364973	3364977	15	4	4	1.0000000
X	3365557	3365561	6	4	4	1.0000000
X	3365643	3365647	15	4	4	1.0000000
X	3366813	3366817	3	1	4	0.2500000
X	3366973	3366977	21	4	4	1.0000000
X	3367480	3367484	28	4	4	1.0000000
X	3367744	3367748	7	4	4	1.0000000
X	3367866	3367870	0	0	4	0.0000000
X	3368037	3368041	0	0	4	0.0000000
X	3370693	3370697	3	4	4	1.0000000
X	3372918	3372922	2	4	4	1.0000000
X	3372989	3372993	1	4	4	1.0000000
X	3373000	3373004	75	4	4	1.0000000
X	3373878	3373882	443	4	4	1.0000000
X	3375023	3375027	171	3	4	0.7500000
X	3375086	3375090	0	0	4	0.0000000
X	3375134	3375138	0	0	4	0.0000000
X	3375145	3375149	0	0	4	0.0000000
X	3375205	3375209	0	0	4	0.0000000
X	3375372	3375376	0	0	4	0.0000000
X	3375442	3375446	0	0	4	0.0000000
X	3375464	3375468	0	0	4	0.0000000
X	3375526	3375530	10	4	4	1.0000000
X	3375815	3375819	10	4	4	1.0000000
X	3375844	3375848	46	4	4	1.0000000
X	3376163	3376167	4	4	4	1.0000000
X	3376364	3376368	5	4	4	1.0000000
X	3378221	3378225	22	4	4	1.0000000
X	3379079	3379083	7	4	4	1.0000000
X	3380313	3380317	45	4	4	1.0000000
X	3380796	3380800	146	4	4	1.0000000
X	3382040	3382044	181	4	4	1.0000000
X	3383217	3383221	49	4	4	1.0000000
X	3384483	3384487	1	4	4	1.0000000
X	3384493	3384497	2	3	4	0.7500000
X	3384743	3384747	2	4	4	1.0000000
X	3384757	3384761	0	0	4	0.0000000
X	3384771	3384775	0	0	4	0.0000000
X	3384922	3384926	0	0	4	0.0000000
X	3385026	3385030	2	4	4	1.0000000
X	3385432	3385436	1	2	4	0.5000000
X	3387350	3387354	0	0	4	0.0000000
X	3389171	3389175	19	4	4	1.0000000
X	3389769	3389773	241	4	4	1.0000000
X	3390360	3390364	201	4	4	1.0000000
X	3390790	3390794	2	4	4	1.0000000
X	3390975	3390979	23	4	4	1.0000000
X	3392257	3392261	76	4	4	1.0000000
X	3392747	3392751	52	4	4	1.0000000
X	3392782	3392786	0	0	4	0.0000000
X	3392888	3392892	0	0	4	0.0000000
X	3393057	3393061	79	4	4	1.0000000
X	3393784	3393788	102	4	4	1.0000000
X	3393982	3393986	109	4	4	1.0000000
X	3394366	3394370	94	4	4	1.0000000
X	3394462	3394466	57	4	4	1.0000000
X	3395011	3395015	49	4	4	1.0000000
X	3395595	3395599	22	4	4	1.0000000
X	3396086	3396090	22	4	4	1.0000000
X	3396108	3396112	2	4	4	1.0000000
X	3396392	3396396	5	4	4	1.0000000
X	3396592	3396596	10	4	4	1.0000000
X	3396866	3396870	14	4	4	1.0000000
X	3397075	3397079	13	4	4	1.0000000
X	3397713	3397717	20	4	4	1.0000000
X	3397763	3397767	0	0	4	0.0000000
X	3397830	3397834	0	0	4	0.0000000
X	3397875	3397879	0	0	4	0.0000000
X	3397892	3397896	0	0	4	0.0000000
X	3397906	3397910	0	0	4	0.0000000
X	3397920	3397924	0	0	4	0.0000000
X	3397959	3397963	0	0	4	0.0000000
X	3398040	3398044	0	0	4	0.0000000
X	3398113	3398117	0	0	4	0.0000000
X	3398246	3398250	32	4	4	1.0000000
X	3398709	3398713	26	4	4	1.0000000
X	3400291	3400295	0	0	4	0.0000000
X	3400480	3400484	0	0	4	0.0000000
X	3400664	3400668	0	0	4	0.0000000
X	3400676	3400680	0	0	4	0.0000000
X	3400706	3400710	1	3	4	0.7500000
X	3400937	3400941	1	4	4	1.0000000
X	3401119	3401123	91	4	4	1.0000000
X	3401957	3401961	95	4	4	1.0000000
X	3402019	3402023	77	4	4	1.0000000
X	3402622	3402626	93	4	4	1.0000000
X	3402638	3402642	31	4	4	1.0000000
X	3403683	3403687	39	4	4	1.0000000
X	3404029	3404033	47	4	4	1.0000000
X	3404755	3404759	53	4	4	1.0000000
X	3404785	3404789	0	0	4	0.0000000
X	3404804	3404808	1	4	4	1.0000000
X	3404982	3404986	1	4	4	1.0000000
X	3405647	3405651	0	0	4	0.0000000
X	3405657	3405661	0	0	4	0.0000000
X	3405796	3405800	0	0	4	0.0000000
X	3405841	3405845	10	4	4	1.0000000
X	3406082	3406086	10	4	4	1.0000000
X	3406208	3406212	2	4	4	1.0000000
X	3406478	3406482	3	4	4	1.0000000
X	3406492	3406496	0	0	4	0.0000000
X	3406516	3406520	0	0	4	0.0000000
X	3406694	3406698	2	3	4	0.7500000
X	3406923	3406927	5	4	4	1.0000000
X	3407453	3407457	14	4	4	1.0000000
X	3409466	3409470	4	4	4	1.0000000
X	3409795	3409799	18	4	4	1.0000000
X	3410434	3410438	33	4	4	1.0000000
X	3410900	3410904	19	4	4	1.0000000
X	3410912	3410916	0	0	4	0.0000000
X	3410930	3410934	0	0	4	0.0000000
X	3411113	3411117	0	0	4	0.0000000
X	3411204	3411208	0	0	4	0.0000000
X	3411326	3411330	0	0	4	0.0000000
X	3411417	3411421	0	0	4	0.0000000
X	3411540	3411544	46	4	4	1.0000000
X	3412772	3412776	29	4	4	1.0000000
X	3412864	3412868	1	3	4	0.7500000
X	3412877	3412881	7	4	4	1.0000000
X	3413335	3413339	9	4	4	1.0000000
X	3414147	3414151	0	0	4	0.0000000
X	3414181	3414185	0	0	4	0.0000000
X	3414254	3414258	0	0	4	0.0000000
X	3414266	3414270	3	4	4	1.0000000
X	3414759	3414763	106	4	4	1.0000000
X	3415177	3415181	0	0	4	0.0000000
X	3415630	3415634	0	0	4	0.0000000
X	3415805	3415809	0	0	4	0.0000000
X	3415836	3415840	0	0	4	0.0000000
X	3415937	3415941	0	0	4	0.0000000
X	3416329	3416333	0	0	4	0.0000000
X	3416407	3416411	0	0	4	0.0000000
X	3416849	3416853	0	0	4	0.0000000
X	3417391	3417395	0	0	4	0.0000000
X	3417705	3417709	0	0	4	0.0000000
X	3418083	3418087	0	0	4	0.0000000
X	3418314	3418318	0	0	4	0.0000000
X	3418382	3418386	0	0	4	0.0000000
X	3418716	3418720	0	0	4	0.0000000
X	3418824	3418828	0	0	4	0.0000000
X	3418911	3418915	0	0	4	0.0000000
X	3418938	3418942	0	0	4	0.0000000
X	3418943	3418947	0	0	4	0.0000000
X	3419252	3419256	0	0	4	0.0000000
X	3419453	3419457	0	0	4	0.0000000
X	3419478	3419482	0	0	4	0.0000000
X	3419572	3419576	0	0	4	0.0000000
X	3419804	3419808	0	0	4	0.0000000
X	3419964	3419968	0	0	4	0.0000000
X	3420092	3420096	0	0	4	0.0000000
X	3420266	3420270	0	0	4	0.0000000
X	3420943	3420947	0	0	4	0.0000000
X	3421230	3421234	83	4	4	1.0000000
X	3422177	3422181	81	4	4	1.0000000
X	3423625	3423629	12	4	4	1.0000000
X	3423645	3423649	8	4	4	1.0000000
X	3423661	3423665	115	4	4	1.0000000
X	3424676	3424680	89	4	4	1.0000000
X	3424748	3424752	0	0	4	0.0000000
X	3426935	3426939	95	4	4	1.0000000
X	3427475	3427479	85	4	4	1.0000000
X	3428316	3428320	4	4	4	1.0000000
X	3428369	3428373	2	4	4	1.0000000
X	3428503	3428507	45	4	4	1.0000000
X	3429467	3429471	38	4	4	1.0000000
X	3429515	3429519	0	0	4	0.0000000
X	3429637	3429641	10	3	4	0.7500000
X	3430078	3430082	108	4	4	1.0000000
X	3430297	3430301	25	4	4	1.0000000
X	3430837	3430841	13	4	4	1.0000000
X	3431155	3431159	42	4	4	1.0000000
X	3432180	3432184	18	4	4	1.0000000
X	3432243	3432247	0	0	4	0.0000000
X	3432286	3432290	0	0	4	0.0000000
X	3432330	3432334	19	4	4	1.0000000
X	3432622	3432626	18	4	4	1.0000000
X	3432819	3432823	95	4	4	1.0000000
X	3433159	3433163	156	4	4	1.0000000
X	3433445	3433449	54	4	4	1.0000000
X	3434333	3434337	9	4	4	1.0000000
X	3434340	3434344	38	4	4	1.0000000
X	3434672	3434676	24	4	4	1.0000000
X	3434769	3434773	0	0	4	0.0000000
X	3434842	3434846	8	3	4	0.7500000
X	3434852	3434856	10	4	4	1.0000000
X	3434869	3434873	49	4	4	1.0000000
X	3435600	3435604	66	4	4	1.0000000
X	3435892	3435896	38	4	4	1.0000000
X	3436336	3436340	14	4	4	1.0000000
X	3436444	3436448	14	4	4	1.0000000
X	3437197	3437201	3	4	4	1.0000000
X	3437203	3437207	3	4	4	1.0000000
X	3437424	3437428	18	4	4	1.0000000
X	3437645	3437649	134	4	4	1.0000000
X	3437816	3437820	119	4	4	1.0000000
X	3438141	3438145	0	0	4	0.0000000
X	3438328	3438332	0	0	4	0.0000000
X	3438337	3438341	0	0	4	0.0000000
X	3438496	3438500	0	0	4	0.0000000
X	3438722	3438726	0	0	4	0.0000000
X	3438904	3438908	0	0	4	0.0000000
X	3439057	3439061	1	3	4	0.7500000
X	3439086	3439090	10	4	4	1.0000000
X	3439423	3439427	15	4	4	1.0000000
X	3439515	3439519	12	4	4	1.0000000
X	3440352	3440356	0	0	4	0.0000000
X	3441250	3441254	129	4	4	1.0000000
X	3441692	3441696	169	4	4	1.0000000
X	3442072	3442076	39	4	4	1.0000000
X	3442109	3442113	6	4	4	1.0000000
X	3442197	3442201	181	4	4	1.0000000
X	3442850	3442854	158	4	4	1.0000000
X	3443084	3443088	3	1	4	0.2500000
X	3443240	3443244	1	3	4	0.7500000
X	3443379	3443383	6	4	4	1.0000000
X	3443658	3443662	43	4	4	1.0000000
X	3444259	3444263	77	4	4	1.0000000
X	3444694	3444698	156	4	4	1.0000000
X	3445613	3445617	47	4	4	1.0000000
X	3445739	3445743	173	4	4	1.0000000
X	3446216	3446220	283	4	4	1.0000000
X	3446530	3446534	182	4	4	1.0000000
X	3446837	3446841	1	3	4	0.7500000
X	3448763	3448767	1	4	4	1.0000000
X	3448784	3448788	1	4	4	1.0000000
X	3448995	3448999	4	4	4	1.0000000
X	3449345	3449349	122	4	4	1.0000000
X	3450234	3450238	149	4	4	1.0000000
X	3450329	3450333	3	4	4	1.0000000
X	3450566	3450570	4	4	4	1.0000000
X	3450670	3450674	64	4	4	1.0000000
X	3451856	3451860	102	4	4	1.0000000
X	3452650	3452654	738	4	4	1.0000000
X	3453479	3453483	576	4	4	1.0000000
X	3453523	3453527	89	4	4	1.0000000
X	3453851	3453855	86	4	4	1.0000000
X	3455593	3455597	27	4	4	1.0000000
X	3455921	3455925	23	4	4	1.0000000
X	3456204	3456208	1	3	4	0.7500000
X	3457975	3457979	0	0	4	0.0000000
X	3457979	3457983	0	0	4	0.0000000
X	3457983	3457987	0	0	4	0.0000000
X	3457987	3457991	0	0	4	0.0000000
X	3457991	3457995	2	4	4	1.0000000
X	3458281	3458285	5	4	4	1.0000000
X	3458294	3458298	37	4	4	1.0000000
X	3458894	3458898	71	4	4	1.0000000
X	3459443	3459447	51	4	4	1.0000000
X	3459659	3459663	85	4	4	1.0000000
X	3460636	3460640	81	4	4	1.0000000
X	3460782	3460786	10	4	4	1.0000000
X	3461074	3461078	13	4	4	1.0000000
X	3461293	3461297	30	4	4	1.0000000
X	3461888	3461892	5	4	4	1.0000000
X	3461914	3461918	0	0	4	0.0000000
X	3462088	3462092	0	0	4	0.0000000
X	3462166	3462170	0	0	4	0.0000000
X	3462331	3462335	0	0	4	0.0000000
X	3462425	3462429	2	4	4	1.0000000
X	3462675	3462679	2	1	4	0.2500000
X	3462724	3462728	0	0	4	0.0000000
X	3462816	3462820	0	0	4	0.0000000
X	3462830	3462834	0	0	4	0.0000000
X	3462873	3462877	2	3	4	0.7500000
X	3463150	3463154	3	4	4	1.0000000
X	3463327	3463331	0	0	4	0.0000000
X	3463398	3463402	2	4	4	1.0000000
X	3463608	3463612	2	4	4	1.0000000
X	3463630	3463634	0	0	4	0.0000000
X	3463796	3463800	0	0	4	0.0000000
X	3463824	3463828	20	4	4	1.0000000
X	3463867	3463871	54	4	4	1.0000000
X	3465174	3465178	30	4	4	1.0000000
X	3466249	3466253	24	4	4	1.0000000
X	3466855	3466859	22	4	4	1.0000000
X	3467375	3467379	2	1	4	0.2500000
X	3467757	3467761	2	4	4	1.0000000
X	3467843	3467847	1	3	4	0.7500000
X	3467850	3467854	2	4	4	1.0000000
X	3467859	3467863	70	4	4	1.0000000
X	3468397	3468401	33	4	4	1.0000000
X	3468584	3468588	4	4	4	1.0000000
X	3468673	3468677	4	4	4	1.0000000
X	3469109	3469113	13	4	4	1.0000000
X	3469905	3469909	8	4	4	1.0000000
X	3470446	3470450	10	4	4	1.0000000
X	3470584	3470588	17	4	4	1.0000000
X	3470852	3470856	38	4	4	1.0000000
X	3471181	3471185	30	4	4	1.0000000
X	3472420	3472424	16	4	4	1.0000000
X	3472466	3472470	32	4	4	1.0000000
X	3473199	3473203	43	4	4	1.0000000
X	3474388	3474392	76	4	4	1.0000000
X	3475420	3475424	33	4	4	1.0000000
X	3475493	3475497	35	4	4	1.0000000
X	3476904	3476908	30	4	4	1.0000000
X	3477043	3477047	2	4	4	1.0000000
X	3477555	3477559	158	4	4	1.0000000
X	3478514	3478518	122	4	4	1.0000000
X	3478715	3478719	6	4	4	1.0000000
X	3478924	3478928	37	4	4	1.0000000
X	3479283	3479287	45	4	4	1.0000000
X	3479411	3479415	0	0	4	0.0000000
X	3479477	3479481	2	4	4	1.0000000
X	3479655	3479659	2	1	4	0.2500000
X	3479687	3479691	1	4	4	1.0000000
X	3479814	3479818	7	4	4	1.0000000
X	3480075	3480079	6	4	4	1.0000000
X	3480234	3480238	15	4	4	1.0000000
X	3480506	3480510	16	4	4	1.0000000
X	3480568	3480572	1	4	4	1.0000000
X	3480584	3480588	30	4	4	1.0000000
X	3480872	3480876	29	4	4	1.0000000
X	3483193	3483197	4	4	4	1.0000000
X	3483234	3483238	1	3	4	0.7500000
X	3483421	3483425	0	0	4	0.0000000
X	3483453	3483457	0	0	4	0.0000000
X	3483509	3483513	0	0	4	0.0000000
X	3483592	3483596	0	0	4	0.0000000
X	3483634	3483638	1	3	4	0.7500000
X	3483691	3483695	96	4	4	1.0000000
X	3484105	3484109	102	4	4	1.0000000
X	3484267	3484271	0	0	4	0.0000000
X	3484422	3484426	8	4	4	1.0000000
X	3484706	3484710	7	4	4	1.0000000
X	3484783	3484787	0	0	4	0.0000000
X	3484863	3484867	0	0	4	0.0000000
X	3484876	3484880	0	0	4	0.0000000
X	3484921	3484925	0	0	4	0.0000000
X	3484987	3484991	2	4	4	1.0000000
X	3485226	3485230	2	4	4	1.0000000
X	3485303	3485307	81	4	4	1.0000000
X	3485788	3485792	61	4	4	1.0000000
X	3485856	3485860	2	4	4	1.0000000
X	3485871	3485875	2	4	4	1.0000000
X	3485959	3485963	47	4	4	1.0000000
X	3486450	3486454	38	4	4	1.0000000
X	3486488	3486492	8	4	4	1.0000000
X	3486706	3486710	8	4	4	1.0000000
X	3486722	3486726	1	3	4	0.7500000
X	3486839	3486843	1	4	4	1.0000000
X	3486896	3486900	0	0	4	0.0000000
X	3487070	3487074	112	4	4	1.0000000
X	3487806	3487810	107	4	4	1.0000000
X	3487826	3487830	7	4	4	1.0000000
X	3488966	3488970	11	4	4	1.0000000
X	3489124	3489128	12	4	4	1.0000000
X	3489477	3489481	37	4	4	1.0000000
X	3489810	3489814	2	4	4	1.0000000
X	3490322	3490326	1	1	4	0.2500000
X	3490474	3490478	0	0	4	0.0000000
X	3490630	3490634	3	3	4	0.7500000
X	3490636	3490640	4	4	4	1.0000000
X	3490644	3490648	30	4	4	1.0000000
X	3491270	3491274	13	4	4	1.0000000
X	3491349	3491353	2	4	4	1.0000000
X	3491649	3491653	2	4	4	1.0000000
X	3491893	3491897	6	4	4	1.0000000
X	3491956	3491960	10	4	4	1.0000000
X	3492158	3492162	14	4	4	1.0000000
X	3492370	3492374	45	4	4	1.0000000
X	3492759	3492763	44	4	4	1.0000000
X	3492775	3492779	1	3	4	0.7500000
X	3492899	3492903	1	4	4	1.0000000
X	3492964	3492968	1	4	4	1.0000000
X	3493393	3493397	0	0	4	0.0000000
X	3494123	3494127	0	0	4	0.0000000
X	3494621	3494625	0	0	4	0.0000000
X	3494703	3494707	0	0	4	0.0000000
X	3495265	3495269	1	3	4	0.7500000
X	3495434	3495438	0	0	4	0.0000000
X	3495621	3495625	0	0	4	0.0000000
X	3496340	3496344	0	0	4	0.0000000
X	3496457	3496461	0	0	4	0.0000000
X	3497168	3497172	0	0	4	0.0000000
X	3497292	3497296	0	0	4	0.0000000
X	3497415	3497419	0	0	4	0.0000000
X	3497475	3497479	0	0	4	0.0000000
X	3497497	3497501	0	0	4	0.0000000
X	3497801	3497805	0	0	4	0.0000000
X	3497882	3497886	0	0	4	0.0000000
X	3498374	3498378	0	0	4	0.0000000
X	3498896	3498900	0	0	4	0.0000000
X	3499127	3499131	0	0	4	0.0000000
X	3500018	3500022	0	0	4	0.0000000
X	3500177	3500181	0	0	4	0.0000000
X	3500222	3500226	0	0	4	0.0000000
X	3500789	3500793	0	0	4	0.0000000
X	3500802	3500806	0	0	4	0.0000000
X	3502066	3502070	0	0	4	0.0000000
X	3502816	3502820	20	4	4	1.0000000
X	3504060	3504064	15	4	4	1.0000000
X	3505329	3505333	12	4	4	1.0000000
X	3505806	3505810	171	4	4	1.0000000
X	3506185	3506189	154	4	4	1.0000000
X	3506235	3506239	4	4	4	1.0000000
X	3507044	3507048	4	4	4	1.0000000
X	3507857	3507861	0	0	4	0.0000000
X	3507962	3507966	13	4	4	1.0000000
X	3508715	3508719	23	4	4	1.0000000
X	3508784	3508788	10	4	4	1.0000000
X	3510606	3510610	0	0	4	0.0000000
X	3510658	3510662	0	0	4	0.0000000
X	3512580	3512584	1	4	4	1.0000000
X	3512630	3512634	0	0	4	0.0000000
X	3512696	3512700	0	0	4	0.0000000
X	3512914	3512918	1	3	4	0.7500000
X	3512923	3512927	3	4	4	1.0000000
X	3513492	3513496	1	4	4	1.0000000
X	3514060	3514064	4	4	4	1.0000000
X	3514352	3514356	19	4	4	1.0000000
X	3515160	3515164	15	4	4	1.0000000
X	3515295	3515299	0	0	4	0.0000000
X	3515495	3515499	0	0	4	0.0000000
X	3515522	3515526	0	0	4	0.0000000
X	3515560	3515564	0	0	4	0.0000000
X	3515590	3515594	0	0	4	0.0000000
X	3515614	3515618	0	0	4	0.0000000
X	3515645	3515649	1	4	4	1.0000000
X	3515791	3515795	40	4	4	1.0000000
X	3516863	3516867	32	4	4	1.0000000
X	3516871	3516875	5	4	4	1.0000000
X	3517478	3517482	8	4	4	1.0000000
X	3517483	3517487	1	4	4	1.0000000
X	3517507	3517511	1	4	4	1.0000000
X	3518003	3518007	1	4	4	1.0000000
X	3518104	3518108	2	4	4	1.0000000
X	3518350	3518354	5	4	4	1.0000000
X	3518579	3518583	17	4	4	1.0000000
X	3518873	3518877	22	4	4	1.0000000
X	3519525	3519529	73	4	4	1.0000000
X	3519912	3519916	71	4	4	1.0000000
X	3520320	3520324	22	4	4	1.0000000
X	3520642	3520646	14	4	4	1.0000000
X	3520720	3520724	9	4	4	1.0000000
X	3522112	3522116	11	4	4	1.0000000
X	3522418	3522422	37	4	4	1.0000000
X	3523329	3523333	33	4	4	1.0000000
X	3523647	3523651	1	1	4	0.2500000
X	3523680	3523684	0	0	4	0.0000000
X	3524402	3524406	15	4	4	1.0000000
X	3524882	3524886	20	4	4	1.0000000
X	3525086	3525090	5	4	4	1.0000000
X	3525397	3525401	36	4	4	1.0000000
X	3526456	3526460	1	4	4	1.0000000
X	3528395	3528399	18	4	4	1.0000000
X	3529256	3529260	31	4	4	1.0000000
X	3529737	3529741	21	4	4	1.0000000
X	3529766	3529770	1	3	4	0.7500000
X	3529951	3529955	1	4	4	1.0000000
X	3530295	3530299	1	4	4	1.0000000
X	3530303	3530307	0	0	4	0.0000000
X	3530365	3530369	0	0	4	0.0000000
X	3530457	3530461	1	3	4	0.7500000
X	3530654	3530658	6	4	4	1.0000000
X	3530900	3530904	56	4	4	1.0000000
X	3531467	3531471	60	4	4	1.0000000
X	3531685	3531689	56	4	4	1.0000000
X	3532196	3532200	47	4	4	1.0000000
X	3532398	3532402	0	0	4	0.0000000
X	3532570	3532574	20	4	4	1.0000000
X	3533458	3533462	24	4	4	1.0000000
X	3533621	3533625	43	4	4	1.0000000
X	3533959	3533963	80	4	4	1.0000000
X	3534292	3534296	55	4	4	1.0000000
X	3536009	3536013	0	0	4	0.0000000
X	3538213	3538217	3	4	4	1.0000000
X	3538433	3538437	73	4	4	1.0000000
X	3539262	3539266	144	4	4	1.0000000
X	3540919	3540923	37	4	4	1.0000000
X	3542267	3542271	30	4	4	1.0000000
X	3542351	3542355	1	4	4	1.0000000
X	3543685	3543689	27	4	4	1.0000000
X	3545055	3545059	10	4	4	1.0000000
X	3545284	3545288	27	4	4	1.0000000
X	3545759	3545763	305	4	4	1.0000000
X	3546537	3546541	412	4	4	1.0000000
X	3546559	3546563	3	4	4	1.0000000
X	3546613	3546617	0	0	4	0.0000000
X	3546810	3546814	1	3	4	0.7500000
X	3546943	3546947	5	4	4	1.0000000
X	3547197	3547201	124	4	4	1.0000000
X	3547929	3547933	138	4	4	1.0000000
X	3549417	3549421	1	4	4	1.0000000
X	3549424	3549428	0	0	4	0.0000000
X	3550154	3550158	2	4	4	1.0000000
X	3552595	3552599	1	4	4	1.0000000
X	3554518	3554522	23	4	4	1.0000000
X	3555053	3555057	20	4	4	1.0000000
X	3557749	3557753	84	4	4	1.0000000
X	3558404	3558408	185	4	4	1.0000000
X	3559460	3559464	76	4	4	1.0000000
X	3559766	3559770	9	4	4	1.0000000
X	3559783	3559787	29	4	4	1.0000000
X	3560150	3560154	25	4	4	1.0000000
X	3561012	3561016	15	4	4	1.0000000
X	3561959	3561963	10	4	4	1.0000000
X	3561997	3562001	7	4	4	1.0000000
X	3563027	3563031	24	4	4	1.0000000
X	3563447	3563451	81	4	4	1.0000000
X	3564215	3564219	123	4	4	1.0000000
X	3565282	3565286	81	4	4	1.0000000
X	3566911	3566915	9	4	4	1.0000000
X	3567372	3567376	47	4	4	1.0000000
X	3568291	3568295	48	4	4	1.0000000
X	3568343	3568347	48	4	4	1.0000000
X	3568874	3568878	53	4	4	1.0000000
X	3569113	3569117	83	4	4	1.0000000
X	3569555	3569559	93	4	4	1.0000000
X	3569577	3569581	15	4	4	1.0000000
X	3569857	3569861	42	4	4	1.0000000
X	3570230	3570234	18	4	4	1.0000000
X	3570887	3570891	22	4	4	1.0000000
X	3570975	3570979	22	4	4	1.0000000
X	3571278	3571282	193	4	4	1.0000000
X	3572160	3572164	136	4	4	1.0000000
X	3572184	3572188	58	4	4	1.0000000
X	3572561	3572565	35	4	4	1.0000000
X	3572639	3572643	31	4	4	1.0000000
X	3573599	3573603	39	4	4	1.0000000
X	3574588	3574592	55	4	4	1.0000000
X	3575823	3575827	19	4	4	1.0000000
X	3577123	3577127	60	4	4	1.0000000
X	3578310	3578314	152	4	4	1.0000000
X	3580163	3580167	29	4	4	1.0000000
X	3582392	3582396	2	4	4	1.0000000
X	3582714	3582718	10	4	4	1.0000000
X	3584833	3584837	2	4	4	1.0000000
X	3586736	3586740	4	4	4	1.0000000
X	3586998	3587002	1	3	4	0.7500000
X	3587118	3587122	50	4	4	1.0000000
X	3588242	3588246	59	4	4	1.0000000
X	3589520	3589524	77	4	4	1.0000000
X	3590346	3590350	49	4	4	1.0000000
X	3590510	3590514	57	4	4	1.0000000
X	3591261	3591265	88	4	4	1.0000000
X	3592077	3592081	50	4	4	1.0000000
X	3592300	3592304	56	4	4	1.0000000
X	3593167	3593171	146	4	4	1.0000000
X	3594326	3594330	25	4	4	1.0000000
X	3594927	3594931	4	4	4	1.0000000
X	3597402	3597406	57	4	4	1.0000000
X	3597782	3597786	2	1	4	0.2500000
X	3599038	3599042	0	0	4	0.0000000
X	3599051	3599055	0	0	4	0.0000000
X	3599618	3599622	0	0	4	0.0000000
X	3599663	3599667	0	0	4	0.0000000
X	3599822	3599826	0	0	4	0.0000000
X	3600713	3600717	0	0	4	0.0000000
X	3600944	3600948	0	0	4	0.0000000
X	3601464	3601468	0	0	4	0.0000000
X	3601760	3601764	0	0	4	0.0000000
X	3602501	3602505	0	0	4	0.0000000
X	3602999	3603003	0	0	4	0.0000000
X	3603081	3603085	0	0	4	0.0000000
X	3603643	3603647	0	0	4	0.0000000
X	3603812	3603816	0	0	4	0.0000000
X	3603999	3604003	0	0	4	0.0000000
X	3604718	3604722	0	0	4	0.0000000
X	3604835	3604839	0	0	4	0.0000000
X	3605546	3605550	0	0	4	0.0000000
X	3605670	3605674	0	0	4	0.0000000
X	3605793	3605797	0	0	4	0.0000000
X	3605853	3605857	0	0	4	0.0000000
X	3605875	3605879	0	0	4	0.0000000
X	3606179	3606183	0	0	4	0.0000000
X	3606260	3606264	0	0	4	0.0000000
X	3606752	3606756	0	0	4	0.0000000
X	3607274	3607278	0	0	4	0.0000000
X	3607390	3607394	0	0	4	0.0000000
X	3608109	3608113	0	0	4	0.0000000
X	3608296	3608300	0	0	4	0.0000000
X	3608465	3608469	0	0	4	0.0000000
X	3609027	3609031	0	0	4	0.0000000
X	3609109	3609113	0	0	4	0.0000000
X	3609607	3609611	0	0	4	0.0000000
X	3610348	3610352	0	0	4	0.0000000
X	3611604	3611608	0	0	4	0.0000000
X	3611617	3611621	0	0	4	0.0000000
X	3612184	3612188	0	0	4	0.0000000
X	3612229	3612233	0	0	4	0.0000000
X	3612388	3612392	0	0	4	0.0000000
X	3613279	3613283	0	0	4	0.0000000
X	3613510	3613514	0	0	4	0.0000000
X	3614032	3614036	0	0	4	0.0000000
X	3614328	3614332	0	0	4	0.0000000
X	3615069	3615073	0	0	4	0.0000000
X	3615567	3615571	0	0	4	0.0000000
X	3615649	3615653	0	0	4	0.0000000
X	3616211	3616215	0	0	4	0.0000000
X	3616380	3616384	0	0	4	0.0000000
X	3616567	3616571	0	0	4	0.0000000
X	3617286	3617290	2	4	4	1.0000000
X	3617403	3617407	0	0	4	0.0000000
X	3618114	3618118	0	0	4	0.0000000
X	3618238	3618242	0	0	4	0.0000000
X	3618361	3618365	0	0	4	0.0000000
X	3618421	3618425	0	0	4	0.0000000
X	3618443	3618447	0	0	4	0.0000000
X	3618747	3618751	0	0	4	0.0000000
X	3618828	3618832	0	0	4	0.0000000
X	3619320	3619324	0	0	4	0.0000000
X	3620155	3620159	112	4	4	1.0000000
X	3620573	3620577	77	4	4	1.0000000
X	3620928	3620932	33	4	4	1.0000000
X	3621930	3621934	0	0	4	0.0000000
X	3622093	3622097	218	4	4	1.0000000
X	3622495	3622499	263	4	4	1.0000000
X	3623251	3623255	159	4	4	1.0000000
X	3624026	3624030	249	4	4	1.0000000
X	3624359	3624363	152	4	4	1.0000000
X	3625130	3625134	163	4	4	1.0000000
X	3625720	3625724	83	4	4	1.0000000
X	3626533	3626537	1	4	4	1.0000000
X	3626787	3626791	14	4	4	1.0000000
X	3628067	3628071	34	4	4	1.0000000
X	3629431	3629435	59	4	4	1.0000000
X	3630682	3630686	40	4	4	1.0000000
X	3630717	3630721	1	4	4	1.0000000
X	3630761	3630765	2	4	4	1.0000000
X	3631628	3631632	10	4	4	1.0000000
X	3631919	3631923	57	4	4	1.0000000
X	3633041	3633045	94	4	4	1.0000000
X	3633481	3633485	58	4	4	1.0000000
X	3634956	3634960	40	4	4	1.0000000
X	3635376	3635380	20	4	4	1.0000000
X	3635638	3635642	20	4	4	1.0000000
X	3635941	3635945	26	4	4	1.0000000
X	3637142	3637146	23	4	4	1.0000000
X	3637658	3637662	3	4	4	1.0000000
X	3639191	3639195	78	4	4	1.0000000
X	3640127	3640131	106	4	4	1.0000000
X	3641914	3641918	30	4	4	1.0000000
X	3642741	3642745	188	4	4	1.0000000
X	3643738	3643742	85	4	4	1.0000000
X	3645089	3645093	40	4	4	1.0000000
X	3645457	3645461	25	4	4	1.0000000
X	3645617	3645621	1	3	4	0.7500000
X	3645626	3645630	1	4	4	1.0000000
X	3645682	3645686	51	4	4	1.0000000
X	3646449	3646453	69	4	4	1.0000000
X	3650944	3650948	1	4	4	1.0000000
X	3652317	3652321	22	4	4	1.0000000
X	3652580	3652584	1	1	4	0.2500000
X	3652698	3652702	0	0	4	0.0000000
X	3655877	3655881	2	4	4	1.0000000
X	3655977	3655981	45	4	4	1.0000000
X	3656792	3656796	67	4	4	1.0000000
X	3657468	3657472	4	4	4	1.0000000
X	3657616	3657620	0	0	4	0.0000000
X	3658765	3658769	206	4	4	1.0000000
X	3659729	3659733	297	4	4	1.0000000
X	3660138	3660142	35	4	4	1.0000000
X	3660576	3660580	19	4	4	1.0000000
X	3661364	3661368	0	0	4	0.0000000
X	3661432	3661436	16	4	4	1.0000000
X	3662093	3662097	101	4	4	1.0000000
X	3662766	3662770	59	4	4	1.0000000
X	3663067	3663071	32	4	4	1.0000000
X	3664522	3664526	12	4	4	1.0000000
X	3664547	3664551	0	0	4	0.0000000
X	3664720	3664724	0	0	4	0.0000000
X	3665627	3665631	0	0	4	0.0000000
X	3665805	3665809	0	0	4	0.0000000
X	3667987	3667991	82	4	4	1.0000000
X	3668389	3668393	73	4	4	1.0000000
X	3668492	3668496	1	1	4	0.2500000
X	3668591	3668595	0	0	4	0.0000000
X	3668720	3668724	1	4	4	1.0000000
X	3669024	3669028	1	3	4	0.7500000
X	3669170	3669174	20	4	4	1.0000000
X	3669442	3669446	23	4	4	1.0000000
X	3669490	3669494	19	4	4	1.0000000
X	3670027	3670031	118	4	4	1.0000000
X	3670433	3670437	167	4	4	1.0000000
X	3670755	3670759	69	4	4	1.0000000
X	3670868	3670872	0	0	4	0.0000000
X	3670946	3670950	0	0	4	0.0000000
X	3671028	3671032	1	4	4	1.0000000
X	3672734	3672738	2	1	4	0.2500000
X	3673404	3673408	10	4	4	1.0000000
X	3673450	3673454	36	4	4	1.0000000
X	3673484	3673488	81	4	4	1.0000000
X	3673509	3673513	700	4	4	1.0000000
X	3674046	3674050	678	4	4	1.0000000
X	3675209	3675213	143	4	4	1.0000000
X	3675488	3675492	4	4	4	1.0000000
X	3675493	3675497	14	4	4	1.0000000
X	3675921	3675925	35	4	4	1.0000000
X	3677847	3677851	313	4	4	1.0000000
X	3678744	3678748	303	4	4	1.0000000
X	3680300	3680304	1	4	4	1.0000000
X	3680487	3680491	14	4	4	1.0000000
X	3680999	3681003	15	4	4	1.0000000
X	3682252	3682256	4	4	4	1.0000000
X	3685268	3685272	52	4	4	1.0000000
X	3686617	3686621	60	4	4	1.0000000
X	3686841	3686845	39	4	4	1.0000000
X	3687129	3687133	59	4	4	1.0000000
X	3687441	3687445	45	4	4	1.0000000
X	3687753	3687757	12	4	4	1.0000000
X	3687928	3687932	14	4	4	1.0000000
X	3688268	3688272	19	4	4	1.0000000
X	3690419	3690423	2	4	4	1.0000000
X	3692269	3692273	6	4	4	1.0000000
X	3692311	3692315	68	4	4	1.0000000
X	3693492	3693496	20	4	4	1.0000000
X	3695232	3695236	79	4	4	1.0000000
X	3696103	3696107	68	4	4	1.0000000
X	3698571	3698575	1	3	4	0.7500000
X	3698749	3698753	1	4	4	1.0000000
X	3698796	3698800	2	4	4	1.0000000
X	3698841	3698845	2	4	4	1.0000000
X	3698954	3698958	60	4	4	1.0000000
X	3699397	3699401	54	4	4	1.0000000
X	3699455	3699459	16	4	4	1.0000000
X	3699520	3699524	13	4	4	1.0000000
X	3699534	3699538	21	4	4	1.0000000
X	3699559	3699563	176	4	4	1.0000000
X	3700473	3700477	110	4	4	1.0000000
X	3700690	3700694	41	4	4	1.0000000
X	3702031	3702035	87	4	4	1.0000000
X	3702840	3702844	2	4	4	1.0000000
X	3704037	3704041	47	4	4	1.0000000
X	3704327	3704331	48	4	4	1.0000000
X	3704576	3704580	39	4	4	1.0000000
X	3706238	3706242	40	4	4	1.0000000
X	3706408	3706412	2	4	4	1.0000000
X	3707327	3707331	1	4	4	1.0000000
X	3707459	3707463	1	3	4	0.7500000
X	3707582	3707586	25	4	4	1.0000000
X	3708663	3708667	63	4	4	1.0000000
X	3708727	3708731	2	4	4	1.0000000
X	3708850	3708854	131	4	4	1.0000000
X	3709200	3709204	103	4	4	1.0000000
X	3710015	3710019	3	3	4	0.7500000
X	3710229	3710233	3	4	4	1.0000000
X	3710480	3710484	185	4	4	1.0000000
X	3711281	3711285	142	4	4	1.0000000
X	3711468	3711472	99	4	4	1.0000000
X	3712543	3712547	129	4	4	1.0000000
X	3713760	3713764	166	4	4	1.0000000
X	3714241	3714245	98	4	4	1.0000000
X	3715118	3715122	34	4	4	1.0000000
X	3715975	3715979	284	4	4	1.0000000
X	3716295	3716299	49	4	4	1.0000000
X	3716310	3716314	78	4	4	1.0000000
X	3716642	3716646	95	4	4	1.0000000
X	3716820	3716824	3	4	4	1.0000000
X	3717066	3717070	60	4	4	1.0000000
X	3717521	3717525	55	4	4	1.0000000
X	3717722	3717726	56	4	4	1.0000000
X	3718035	3718039	57	4	4	1.0000000
X	3718176	3718180	0	0	4	0.0000000
X	3718191	3718195	1	4	4	1.0000000
X	3718348	3718352	12	4	4	1.0000000
X	3718609	3718613	181	4	4	1.0000000
X	3719488	3719492	177	4	4	1.0000000
X	3719520	3719524	0	0	4	0.0000000
X	3719676	3719680	1	3	4	0.7500000
X	3719756	3719760	2	4	4	1.0000000
X	3720274	3720278	31	4	4	1.0000000
X	3720279	3720283	72	4	4	1.0000000
X	3720888	3720892	170	4	4	1.0000000
X	3721446	3721450	94	4	4	1.0000000
X	3721578	3721582	36	4	4	1.0000000
X	3721822	3721826	41	4	4	1.0000000
X	3723503	3723507	1	1	4	0.2500000
X	3723653	3723657	65	4	4	1.0000000
X	3724649	3724653	74	4	4	1.0000000
X	3724679	3724683	27	4	4	1.0000000
X	3725044	3725048	177	4	4	1.0000000
X	3725909	3725913	189	4	4	1.0000000
X	3726253	3726257	76	4	4	1.0000000
X	3731504	3731508	1	4	4	1.0000000
X	3732082	3732086	1	4	4	1.0000000
X	3735867	3735871	88	4	4	1.0000000
X	3736203	3736207	82	4	4	1.0000000
X	3738831	3738835	8	4	4	1.0000000
X	3740452	3740456	19	4	4	1.0000000
X	3744389	3744393	39	4	4	1.0000000
X	3746116	3746120	33	4	4	1.0000000
X	3748067	3748071	7	4	4	1.0000000
X	3749460	3749464	180	4	4	1.0000000
X	3750243	3750247	163	4	4	1.0000000
X	3752653	3752657	138	4	4	1.0000000
X	3753051	3753055	8	1	4	0.2500000
X	3753065	3753069	0	0	4	0.0000000
X	3753276	3753280	0	0	4	0.0000000
X	3753290	3753294	0	0	4	0.0000000
X	3753595	3753599	0	0	4	0.0000000
X	3753890	3753894	0	0	4	0.0000000
X	3755044	3755048	0	0	4	0.0000000
X	3755369	3755373	0	0	4	0.0000000
X	3755499	3755503	0	0	4	0.0000000
X	3756307	3756311	0	0	4	0.0000000
X	3757629	3757633	0	0	4	0.0000000
X	3757639	3757643	0	0	4	0.0000000
X	3758238	3758242	0	0	4	0.0000000
X	3758295	3758299	0	0	4	0.0000000
X	3758471	3758475	0	0	4	0.0000000
X	3758903	3758907	0	0	4	0.0000000
X	3759298	3759302	0	0	4	0.0000000
X	3759416	3759420	0	0	4	0.0000000
X	3759660	3759664	0	0	4	0.0000000
X	3759743	3759747	0	0	4	0.0000000
X	3760442	3760446	0	0	4	0.0000000
X	3760581	3760585	0	0	4	0.0000000
X	3760876	3760880	0	0	4	0.0000000
X	3760986	3760990	0	0	4	0.0000000
X	3761000	3761004	0	0	4	0.0000000
X	3762914	3762918	504	4	4	1.0000000
X	3763549	3763553	740	4	4	1.0000000
X	3764634	3764638	201	4	4	1.0000000
X	3764781	3764785	3	4	4	1.0000000
X	3764998	3765002	70	4	4	1.0000000
X	3765529	3765533	99	4	4	1.0000000
X	3765689	3765693	0	0	4	0.0000000
X	3767346	3767350	18	4	4	1.0000000
X	3767612	3767616	62	4	4	1.0000000
X	3768480	3768484	46	4	4	1.0000000
X	3771171	3771175	173	4	4	1.0000000
X	3772078	3772082	276	4	4	1.0000000
X	3773453	3773457	175	4	4	1.0000000
X	3774030	3774034	129	4	4	1.0000000
X	3774354	3774358	1	4	4	1.0000000
X	3774441	3774445	0	0	4	0.0000000
X	3774461	3774465	0	0	4	0.0000000
X	3774470	3774474	0	0	4	0.0000000
X	3779708	3779712	3	4	4	1.0000000
X	3782437	3782441	0	0	4	0.0000000
X	3782450	3782454	0	0	4	0.0000000
X	3782574	3782578	0	0	4	0.0000000
X	3782660	3782664	6	4	4	1.0000000
X	3782873	3782877	23	4	4	1.0000000
X	3783131	3783135	97	4	4	1.0000000
X	3783754	3783758	58	4	4	1.0000000
X	3783940	3783944	1	1	4	0.2500000
X	3783993	3783997	0	0	4	0.0000000
X	3784186	3784190	0	0	4	0.0000000
X	3784314	3784318	0	0	4	0.0000000
X	3784435	3784439	1	4	4	1.0000000
X	3784557	3784561	118	4	4	1.0000000
X	3785068	3785072	139	4	4	1.0000000
X	3785106	3785110	0	0	4	0.0000000
X	3785155	3785159	1	3	4	0.7500000
X	3785343	3785347	1	4	4	1.0000000
X	3785399	3785403	0	0	4	0.0000000
X	3785451	3785455	1	4	4	1.0000000
X	3785463	3785467	114	4	4	1.0000000
X	3785752	3785756	117	4	4	1.0000000
X	3786179	3786183	5	4	4	1.0000000
X	3787715	3787719	0	0	4	0.0000000
X	3787720	3787724	0	0	4	0.0000000
X	3787725	3787729	0	0	4	0.0000000
X	3788002	3788006	2	3	4	0.7500000
X	3788070	3788074	25	4	4	1.0000000
X	3788871	3788875	278	4	4	1.0000000
X	3789866	3789870	303	4	4	1.0000000
X	3790128	3790132	10	4	4	1.0000000
X	3790187	3790191	0	0	4	0.0000000
X	3790504	3790508	0	0	4	0.0000000
X	3790759	3790763	0	0	4	0.0000000
X	3791233	3791237	0	0	4	0.0000000
X	3791252	3791256	0	0	4	0.0000000
X	3791304	3791308	0	0	4	0.0000000
X	3791375	3791379	0	0	4	0.0000000
X	3792193	3792197	68	4	4	1.0000000
X	3792197	3792201	29	4	4	1.0000000
X	3792439	3792443	12	4	4	1.0000000
X	3792687	3792691	0	0	4	0.0000000
X	3793619	3793623	0	0	4	0.0000000
X	3793796	3793800	0	0	4	0.0000000
X	3793916	3793920	0	0	4	0.0000000
X	3794317	3794321	0	0	4	0.0000000
X	3794409	3794413	0	0	4	0.0000000
X	3794423	3794427	0	0	4	0.0000000
X	3794436	3794440	0	0	4	0.0000000
X	3794800	3794804	0	0	4	0.0000000
X	3794806	3794810	10	3	4	0.7500000
X	3795062	3795066	3	1	4	0.2500000
X	3796494	3796498	0	0	4	0.0000000
X	3796498	3796502	1	4	4	1.0000000
X	3796798	3796802	1	1	4	0.2500000
X	3796939	3796943	37	4	4	1.0000000
X	3797436	3797440	46	4	4	1.0000000
X	3797507	3797511	0	0	4	0.0000000
X	3797703	3797707	3	4	4	1.0000000
X	3798382	3798386	23	4	4	1.0000000
X	3798688	3798692	20	4	4	1.0000000
X	3798780	3798784	58	4	4	1.0000000
X	3799211	3799215	65	4	4	1.0000000
X	3799270	3799274	0	0	4	0.0000000
X	3799587	3799591	0	0	4	0.0000000
X	3799842	3799846	0	0	4	0.0000000
X	3800316	3800320	0	0	4	0.0000000
X	3800335	3800339	0	0	4	0.0000000
X	3800387	3800391	0	0	4	0.0000000
X	3800458	3800462	0	0	4	0.0000000
X	3801274	3801278	48	4	4	1.0000000
X	3801278	3801282	12	4	4	1.0000000
X	3801532	3801536	0	0	4	0.0000000
X	3801780	3801784	0	0	4	0.0000000
X	3802712	3802716	0	0	4	0.0000000
X	3802889	3802893	0	0	4	0.0000000
X	3803009	3803013	0	0	4	0.0000000
X	3803410	3803414	0	0	4	0.0000000
X	3803502	3803506	0	0	4	0.0000000
X	3803516	3803520	0	0	4	0.0000000
X	3803529	3803533	0	0	4	0.0000000
X	3803893	3803897	0	0	4	0.0000000
X	3803899	3803903	0	0	4	0.0000000
X	3804155	3804159	0	0	4	0.0000000
X	3805819	3805823	6	4	4	1.0000000
X	3806054	3806058	5	4	4	1.0000000
X	3806064	3806068	0	0	4	0.0000000
X	3806086	3806090	61	4	4	1.0000000
X	3806375	3806379	110	4	4	1.0000000
X	3806770	3806774	11	4	4	1.0000000
X	3808012	3808016	19	4	4	1.0000000
X	3808174	3808178	1	4	4	1.0000000
X	3809422	3809426	1	3	4	0.7500000
X	3810014	3810018	48	4	4	1.0000000
X	3810383	3810387	96	4	4	1.0000000
X	3810637	3810641	62	1	4	0.2500000
X	3810677	3810681	0	0	4	0.0000000
X	3810939	3810943	66	4	4	1.0000000
X	3811364	3811368	20	4	4	1.0000000
X	3811506	3811510	1	4	4	1.0000000
X	3811628	3811632	59	4	4	1.0000000
X	3812236	3812240	46	4	4	1.0000000
X	3812430	3812434	2	4	4	1.0000000
X	3812524	3812528	1	4	4	1.0000000
X	3812700	3812704	11	4	4	1.0000000
X	3813228	3813232	4	4	4	1.0000000
X	3813399	3813403	2	4	4	1.0000000
X	3813460	3813464	4	4	4	1.0000000
X	3813988	3813992	8	4	4	1.0000000
X	3814400	3814404	2	4	4	1.0000000
X	3814466	3814470	7	4	4	1.0000000
X	3814738	3814742	42	4	4	1.0000000
X	3815142	3815146	32	4	4	1.0000000
X	3815399	3815403	3	4	4	1.0000000
X	3815630	3815634	0	0	4	0.0000000
X	3815790	3815794	0	0	4	0.0000000
X	3815969	3815973	0	0	4	0.0000000
X	3815993	3815997	0	0	4	0.0000000
X	3816001	3816005	0	0	4	0.0000000
X	3816008	3816012	1	4	4	1.0000000
X	3816380	3816384	0	0	4	0.0000000
X	3816421	3816425	0	0	4	0.0000000
X	3816571	3816575	0	0	4	0.0000000
X	3816613	3816617	0	0	4	0.0000000
X	3816627	3816631	0	0	4	0.0000000
X	3816634	3816638	0	0	4	0.0000000
X	3816641	3816645	0	0	4	0.0000000
X	3816814	3816818	2	4	4	1.0000000
X	3817004	3817008	3	4	4	1.0000000
X	3817016	3817020	6	4	4	1.0000000
X	3818027	3818031	72	4	4	1.0000000
X	3818454	3818458	47	4	4	1.0000000
X	3819192	3819196	23	4	4	1.0000000
X	3819742	3819746	75	4	4	1.0000000
X	3820457	3820461	87	4	4	1.0000000
X	3820543	3820547	0	0	4	0.0000000
X	3820571	3820575	0	0	4	0.0000000
X	3820667	3820671	1	4	4	1.0000000
X	3820881	3820885	39	4	4	1.0000000
X	3821703	3821707	22	4	4	1.0000000
X	3821869	3821873	1	4	4	1.0000000
X	3821962	3821966	0	0	4	0.0000000
X	3822134	3822138	4	3	4	0.7500000
X	3822142	3822146	16	4	4	1.0000000
X	3822681	3822685	28	4	4	1.0000000
X	3822700	3822704	19	4	4	1.0000000
X	3823297	3823301	121	4	4	1.0000000
X	3823692	3823696	119	4	4	1.0000000
X	3825227	3825231	63	4	4	1.0000000
X	3825970	3825974	34	4	4	1.0000000
X	3826123	3826127	0	0	4	0.0000000
X	3826160	3826164	0	0	4	0.0000000
X	3826175	3826179	0	0	4	0.0000000
X	3826182	3826186	0	0	4	0.0000000
X	3826189	3826193	1	2	4	0.5000000
X	3826487	3826491	1	4	4	1.0000000
X	3826508	3826512	0	0	4	0.0000000
X	3826550	3826554	0	0	4	0.0000000
X	3826557	3826561	0	0	4	0.0000000
X	3826564	3826568	11	4	4	1.0000000
X	3826961	3826965	32	4	4	1.0000000
X	3827321	3827325	15	4	4	1.0000000
X	3827485	3827489	0	0	4	0.0000000
X	3827493	3827497	2	4	4	1.0000000
X	3827782	3827786	2	4	4	1.0000000
X	3827850	3827854	1	4	4	1.0000000
X	3827938	3827942	1	4	4	1.0000000
X	3828336	3828340	3	4	4	1.0000000
X	3828458	3828462	0	0	4	0.0000000
X	3828472	3828476	9	4	4	1.0000000
X	3828841	3828845	7	4	4	1.0000000
X	3828870	3828874	0	0	4	0.0000000
X	3828965	3828969	0	0	4	0.0000000
X	3828995	3828999	5	4	4	1.0000000
X	3829433	3829437	3	4	4	1.0000000
X	3829626	3829630	0	0	4	0.0000000
X	3829658	3829662	0	0	4	0.0000000
X	3829791	3829795	0	0	4	0.0000000
X	3829824	3829828	0	0	4	0.0000000
X	3829872	3829876	12	4	4	1.0000000
X	3830000	3830004	21	4	4	1.0000000
X	3830445	3830449	11	4	4	1.0000000
X	3830891	3830895	3	4	4	1.0000000
X	3831170	3831174	1	4	4	1.0000000
X	3831190	3831194	0	0	4	0.0000000
X	3831197	3831201	0	0	4	0.0000000
X	3831309	3831313	1	4	4	1.0000000
X	3831764	3831768	14	4	4	1.0000000
X	3832385	3832389	70	4	4	1.0000000
X	3833322	3833326	20	4	4	1.0000000
X	3833670	3833674	0	0	4	0.0000000
X	3833818	3833822	0	0	4	0.0000000
X	3833998	3834002	3	3	4	0.7500000
X	3834075	3834079	45	4	4	1.0000000
X	3834449	3834453	54	4	4	1.0000000
X	3835428	3835432	16	4	4	1.0000000
X	3835747	3835751	19	4	4	1.0000000
X	3837417	3837421	1	4	4	1.0000000
X	3837427	3837431	0	0	4	0.0000000
X	3837506	3837510	1	4	4	1.0000000
X	3837768	3837772	2	4	4	1.0000000
X	3837892	3837896	1	4	4	1.0000000
X	3837954	3837958	0	0	4	0.0000000
X	3837959	3837963	0	0	4	0.0000000
X	3838068	3838072	0	0	4	0.0000000
X	3838081	3838085	1	4	4	1.0000000
X	3838666	3838670	1	4	4	1.0000000
X	3838714	3838718	1	4	4	1.0000000
X	3838927	3838931	2	4	4	1.0000000
X	3839001	3839005	13	4	4	1.0000000
X	3840351	3840355	8	4	4	1.0000000
X	3840782	3840786	3	4	4	1.0000000
X	3840939	3840943	3	4	4	1.0000000
X	3841168	3841172	2	1	4	0.2500000
X	3841351	3841355	0	0	4	0.0000000
X	3841455	3841459	36	4	4	1.0000000
X	3842176	3842180	40	4	4	1.0000000
X	3842201	3842205	7	4	4	1.0000000
X	3842879	3842883	0	0	4	0.0000000
X	3842900	3842904	16	4	4	1.0000000
X	3843598	3843602	19	4	4	1.0000000
X	3843838	3843842	0	0	4	0.0000000
X	3843848	3843852	0	0	4	0.0000000
X	3843882	3843886	1	4	4	1.0000000
X	3844288	3844292	2	4	4	1.0000000
X	3844321	3844325	0	0	4	0.0000000
X	3844403	3844407	0	0	4	0.0000000
X	3844552	3844556	0	0	4	0.0000000
X	3844682	3844686	1	3	4	0.7500000
X	3844744	3844748	2	4	4	1.0000000
X	3845213	3845217	4	4	4	1.0000000
X	3845337	3845341	15	4	4	1.0000000
X	3846134	3846138	24	4	4	1.0000000
X	3846152	3846156	1	4	4	1.0000000
X	3846317	3846321	1	1	4	0.2500000
X	3846497	3846501	0	0	4	0.0000000
X	3846734	3846738	34	4	4	1.0000000
X	3847337	3847341	134	4	4	1.0000000
X	3847851	3847855	64	4	4	1.0000000
X	3847909	3847913	4	4	4	1.0000000
X	3848041	3848045	21	4	4	1.0000000
X	3848285	3848289	142	4	4	1.0000000
X	3848672	3848676	135	4	4	1.0000000
X	3849006	3849010	10	4	4	1.0000000
X	3849094	3849098	0	0	4	0.0000000
X	3849118	3849122	28	4	4	1.0000000
X	3849462	3849466	53	4	4	1.0000000
X	3849949	3849953	21	4	4	1.0000000
X	3850284	3850288	6	4	4	1.0000000
X	3850364	3850368	0	0	4	0.0000000
X	3850464	3850468	1	4	4	1.0000000
X	3850687	3850691	1	1	4	0.2500000
X	3850752	3850756	0	0	4	0.0000000
X	3851534	3851538	59	4	4	1.0000000
X	3851578	3851582	0	0	4	0.0000000
X	3851700	3851704	22	4	4	1.0000000
X	3852238	3852242	38	4	4	1.0000000
X	3853114	3853118	42	4	4	1.0000000
X	3853468	3853472	24	4	4	1.0000000
X	3853720	3853724	4	4	4	1.0000000
X	3853773	3853777	0	0	4	0.0000000
X	3853791	3853795	0	0	4	0.0000000
X	3853803	3853807	2	4	4	1.0000000
X	3854011	3854015	3	4	4	1.0000000
X	3854203	3854207	14	4	4	1.0000000
X	3854661	3854665	16	4	4	1.0000000
X	3854710	3854714	0	0	4	0.0000000
X	3854851	3854855	13	4	4	1.0000000
X	3855164	3855168	35	4	4	1.0000000
X	3855501	3855505	32	4	4	1.0000000
X	3855615	3855619	6	4	4	1.0000000
X	3856355	3856359	6	4	4	1.0000000
X	3856364	3856368	0	0	4	0.0000000
X	3856518	3856522	22	4	4	1.0000000
X	3856792	3856796	37	4	4	1.0000000
X	3857096	3857100	12	4	4	1.0000000
X	3859043	3859047	2	4	4	1.0000000
X	3859307	3859311	1	4	4	1.0000000
X	3859464	3859468	5	3	4	0.7500000
X	3859480	3859484	34	4	4	1.0000000
X	3860769	3860773	51	4	4	1.0000000
X	3862057	3862061	9	4	4	1.0000000
X	3862635	3862639	10	4	4	1.0000000
X	3862639	3862643	40	4	4	1.0000000
X	3863346	3863350	43	4	4	1.0000000
X	3863383	3863387	17	4	4	1.0000000
X	3863656	3863660	16	4	4	1.0000000
X	3863782	3863786	11	4	4	1.0000000
X	3864096	3864100	16	4	4	1.0000000
X	3864154	3864158	2	4	4	1.0000000
X	3864414	3864418	5	4	4	1.0000000
X	3864679	3864683	2	4	4	1.0000000
X	3864748	3864752	0	0	4	0.0000000
X	3864795	3864799	0	0	4	0.0000000
X	3864826	3864830	0	0	4	0.0000000
X	3864854	3864858	0	0	4	0.0000000
X	3864976	3864980	0	0	4	0.0000000
X	3865194	3865198	33	4	4	1.0000000
X	3865479	3865483	36	4	4	1.0000000
X	3865626	3865630	22	4	4	1.0000000
X	3866582	3866586	15	4	4	1.0000000
X	3866618	3866622	0	0	4	0.0000000
X	3866755	3866759	0	0	4	0.0000000
X	3866866	3866870	1	3	4	0.7500000
X	3866930	3866934	75	4	4	1.0000000
X	3867465	3867469	96	4	4	1.0000000
X	3867506	3867510	0	0	4	0.0000000
X	3867546	3867550	39	4	4	1.0000000
X	3867833	3867837	70	4	4	1.0000000
X	3868271	3868275	48	4	4	1.0000000
X	3868296	3868300	9	4	4	1.0000000
X	3868733	3868737	11	4	4	1.0000000
X	3868754	3868758	7	4	4	1.0000000
X	3869189	3869193	8	4	4	1.0000000
X	3869200	3869204	18	4	4	1.0000000
X	3869566	3869570	14	4	4	1.0000000
X	3869859	3869863	2	4	4	1.0000000
X	3870006	3870010	0	0	4	0.0000000
X	3870014	3870018	0	0	4	0.0000000
X	3870038	3870042	1	4	4	1.0000000
X	3870493	3870497	4	4	4	1.0000000
X	3870679	3870683	61	4	4	1.0000000
X	3870964	3870968	69	4	4	1.0000000
X	3871157	3871161	19	4	4	1.0000000
X	3871724	3871728	24	4	4	1.0000000
X	3872073	3872077	37	4	4	1.0000000
X	3872435	3872439	31	4	4	1.0000000
X	3872494	3872498	0	0	4	0.0000000
X	3872603	3872607	0	0	4	0.0000000
X	3872668	3872672	0	0	4	0.0000000
X	3872917	3872921	1	4	4	1.0000000
X	3873139	3873143	2	4	4	1.0000000
X	3874858	3874862	2	4	4	1.0000000
X	3874870	3874874	78	4	4	1.0000000
X	3875246	3875250	73	4	4	1.0000000
X	3875341	3875345	0	0	4	0.0000000
X	3875409	3875413	0	0	4	0.0000000
X	3875532	3875536	1	4	4	1.0000000
X	3875761	3875765	1	1	4	0.2500000
X	3875769	3875773	0	0	4	0.0000000
X	3875881	3875885	1	3	4	0.7500000
X	3876121	3876125	11	4	4	1.0000000
X	3876631	3876635	2	4	4	1.0000000
X	3876762	3876766	0	0	4	0.0000000
X	3876794	3876798	0	0	4	0.0000000
X	3876827	3876831	0	0	4	0.0000000
X	3876838	3876842	0	0	4	0.0000000
X	3876845	3876849	0	0	4	0.0000000
X	3876956	3876960	0	0	4	0.0000000
X	3876976	3876980	1	4	4	1.0000000
X	3877203	3877207	2	4	4	1.0000000
X	3877965	3877969	8	4	4	1.0000000
X	3878226	3878230	8	4	4	1.0000000
X	3878469	3878473	1	3	4	0.7500000
X	3878506	3878510	50	4	4	1.0000000
X	3878957	3878961	52	4	4	1.0000000
X	3879020	3879024	1	3	4	0.7500000
X	3879234	3879238	72	4	4	1.0000000
X	3879745	3879749	88	4	4	1.0000000
X	3879790	3879794	3	4	4	1.0000000
X	3879843	3879847	84	4	4	1.0000000
X	3880246	3880250	69	4	4	1.0000000
X	3880668	3880672	8	4	4	1.0000000
X	3880800	3880804	50	4	4	1.0000000
X	3881432	3881436	4	1	4	0.2500000
X	3881452	3881456	0	0	4	0.0000000
X	3881637	3881641	0	0	4	0.0000000
X	3881658	3881662	0	0	4	0.0000000
X	3881697	3881701	0	0	4	0.0000000
X	3881836	3881840	0	0	4	0.0000000
X	3881859	3881863	0	0	4	0.0000000
X	3881952	3881956	0	0	4	0.0000000
X	3882061	3882065	0	0	4	0.0000000
X	3882251	3882255	2	3	4	0.7500000
X	3882405	3882409	4	4	4	1.0000000
X	3882441	3882445	3	4	4	1.0000000
X	3882480	3882484	11	4	4	1.0000000
X	3883126	3883130	72	4	4	1.0000000
X	3883731	3883735	42	4	4	1.0000000
X	3883812	3883816	1	3	4	0.7500000
X	3883960	3883964	1	4	4	1.0000000
X	3884108	3884112	31	4	4	1.0000000
X	3884681	3884685	46	4	4	1.0000000
X	3884919	3884923	21	4	4	1.0000000
X	3885301	3885305	12	4	4	1.0000000
X	3886315	3886319	7	4	4	1.0000000
X	3887518	3887522	8	4	4	1.0000000
X	3888802	3888806	1	4	4	1.0000000
X	3888806	3888810	21	4	4	1.0000000
X	3889186	3889190	20	4	4	1.0000000
X	3890647	3890651	0	0	4	0.0000000
X	3891391	3891395	49	4	4	1.0000000
X	3892061	3892065	40	4	4	1.0000000
X	3892716	3892720	3	4	4	1.0000000
X	3892806	3892810	42	4	4	1.0000000
X	3893093	3893097	57	4	4	1.0000000
X	3894265	3894269	82	4	4	1.0000000
X	3895163	3895167	88	4	4	1.0000000
X	3895672	3895676	15	4	4	1.0000000
X	3895680	3895684	0	0	4	0.0000000
X	3895833	3895837	0	0	4	0.0000000
X	3895844	3895848	0	0	4	0.0000000
X	3896084	3896088	0	0	4	0.0000000
X	3896331	3896335	0	0	4	0.0000000
X	3896375	3896379	0	0	4	0.0000000
X	3896427	3896431	2	4	4	1.0000000
X	3896618	3896622	111	4	4	1.0000000
X	3896871	3896875	108	4	4	1.0000000
X	3896970	3896974	66	4	4	1.0000000
X	3897468	3897472	70	4	4	1.0000000
X	3897575	3897579	41	4	4	1.0000000
X	3897899	3897903	47	4	4	1.0000000
X	3900092	3900096	45	4	4	1.0000000
X	3900708	3900712	85	4	4	1.0000000
X	3901221	3901225	105	4	4	1.0000000
X	3901795	3901799	57	1	4	0.2500000
X	3901838	3901842	2	4	4	1.0000000
X	3902006	3902010	36	4	4	1.0000000
X	3903416	3903420	42	4	4	1.0000000
X	3903653	3903657	93	4	4	1.0000000
X	3904413	3904417	58	4	4	1.0000000
X	3904455	3904459	0	0	4	0.0000000
X	3904512	3904516	0	0	4	0.0000000
X	3904591	3904595	4	4	4	1.0000000
X	3904950	3904954	43	4	4	1.0000000
X	3906494	3906498	33	4	4	1.0000000
X	3906996	3907000	30	4	4	1.0000000
X	3907247	3907251	10	4	4	1.0000000
X	3907268	3907272	27	4	4	1.0000000
X	3908060	3908064	70	4	4	1.0000000
X	3908573	3908577	63	4	4	1.0000000
X	3909010	3909014	30	4	4	1.0000000
X	3909143	3909147	39	4	4	1.0000000
X	3909763	3909767	57	4	4	1.0000000
X	3910504	3910508	42	4	4	1.0000000
X	3910855	3910859	31	4	4	1.0000000
X	3911109	3911113	2	4	4	1.0000000
X	3911387	3911391	0	0	4	0.0000000
X	3911425	3911429	5	4	4	1.0000000
X	3911681	3911685	7	4	4	1.0000000
X	3911896	3911900	3	1	4	0.2500000
X	3912051	3912055	12	4	4	1.0000000
X	3913343	3913347	10	4	4	1.0000000
X	3913472	3913476	44	4	4	1.0000000
X	3913971	3913975	48	4	4	1.0000000
X	3915685	3915689	8	4	4	1.0000000
X	3915803	3915807	120	4	4	1.0000000
X	3916495	3916499	118	4	4	1.0000000
X	3916713	3916717	93	4	4	1.0000000
X	3917182	3917186	123	4	4	1.0000000
X	3917537	3917541	231	4	4	1.0000000
X	3918500	3918504	428	4	4	1.0000000
X	3918922	3918926	323	4	4	1.0000000
X	3919991	3919995	99	4	4	1.0000000
X	3920521	3920525	15	4	4	1.0000000
X	3922601	3922605	4	4	4	1.0000000
X	3923323	3923327	24	4	4	1.0000000
X	3923734	3923738	38	4	4	1.0000000
X	3923939	3923943	123	4	4	1.0000000
X	3924492	3924496	142	4	4	1.0000000
X	3924709	3924713	151	4	4	1.0000000
X	3925398	3925402	161	4	4	1.0000000
X	3926409	3926413	38	4	4	1.0000000
X	3927713	3927717	2	4	4	1.0000000
X	3929591	3929595	42	4	4	1.0000000
X	3929923	3929927	42	4	4	1.0000000
X	3929947	3929951	1	4	4	1.0000000
X	3929958	3929962	1	4	4	1.0000000
X	3929973	3929977	5	4	4	1.0000000
X	3930263	3930267	155	4	4	1.0000000
X	3931121	3931125	105	4	4	1.0000000
X	3931221	3931225	44	4	4	1.0000000
X	3932626	3932630	78	4	4	1.0000000
X	3932711	3932715	4	4	4	1.0000000
X	3932953	3932957	3	4	4	1.0000000
X	3932971	3932975	0	0	4	0.0000000
X	3933117	3933121	0	0	4	0.0000000
X	3933167	3933171	2	4	4	1.0000000
X	3933324	3933328	5	4	4	1.0000000
X	3933951	3933955	9	4	4	1.0000000
X	3934055	3934059	0	0	4	0.0000000
X	3934187	3934191	0	0	4	0.0000000
X	3934288	3934292	27	4	4	1.0000000
X	3934667	3934671	83	4	4	1.0000000
X	3935640	3935644	44	4	4	1.0000000
X	3935697	3935701	1	1	4	0.2500000
X	3935707	3935711	7	4	4	1.0000000
X	3936304	3936308	13	4	4	1.0000000
X	3936474	3936478	14	3	4	0.7500000
X	3936503	3936507	65	4	4	1.0000000
X	3937014	3937018	54	4	4	1.0000000
X	3937051	3937055	0	0	4	0.0000000
X	3937081	3937085	0	0	4	0.0000000
X	3937555	3937559	0	0	4	0.0000000
X	3937591	3937595	0	0	4	0.0000000
X	3937672	3937676	4	3	4	0.7500000
X	3937684	3937688	11	4	4	1.0000000
X	3938356	3938360	5	4	4	1.0000000
X	3938652	3938656	5	1	4	0.2500000
X	3939018	3939022	57	4	4	1.0000000
X	3939227	3939231	0	0	4	0.0000000
X	3939269	3939273	0	0	4	0.0000000
X	3939354	3939358	0	0	4	0.0000000
X	3939405	3939409	0	0	4	0.0000000
X	3939482	3939486	2	4	4	1.0000000
X	3939540	3939544	5	4	4	1.0000000
X	3940002	3940006	32	4	4	1.0000000
X	3940248	3940252	47	4	4	1.0000000
X	3941252	3941256	0	0	4	0.0000000
X	3941289	3941293	0	0	4	0.0000000
X	3941319	3941323	0	0	4	0.0000000
X	3941793	3941797	0	0	4	0.0000000
X	3941829	3941833	0	0	4	0.0000000
X	3941910	3941914	0	0	4	0.0000000
X	3941922	3941926	0	0	4	0.0000000
X	3942594	3942598	0	0	4	0.0000000
X	3942890	3942894	0	0	4	0.0000000
X	3943256	3943260	0	0	4	0.0000000
X	3943465	3943469	0	0	4	0.0000000
X	3943592	3943596	0	0	4	0.0000000
X	3943643	3943647	0	0	4	0.0000000
X	3943720	3943724	0	0	4	0.0000000
X	3943778	3943782	0	0	4	0.0000000
X	3943989	3943993	6	3	4	0.7500000
X	3945448	3945452	0	0	4	0.0000000
X	3945485	3945489	0	0	4	0.0000000
X	3945515	3945519	0	0	4	0.0000000
X	3945989	3945993	0	0	4	0.0000000
X	3946025	3946029	5	3	4	0.7500000
X	3946106	3946110	30	4	4	1.0000000
X	3946118	3946122	30	4	4	1.0000000
X	3946790	3946794	0	0	4	0.0000000
X	3947086	3947090	0	0	4	0.0000000
X	3947452	3947456	0	0	4	0.0000000
X	3947661	3947665	0	0	4	0.0000000
X	3947788	3947792	0	0	4	0.0000000
X	3947839	3947843	0	0	4	0.0000000
X	3947916	3947920	0	0	4	0.0000000
X	3947974	3947978	0	0	4	0.0000000
X	3948185	3948189	1	3	4	0.7500000
X	3949131	3949135	142	4	4	1.0000000
X	3949667	3949671	182	4	4	1.0000000
X	3950422	3950426	84	4	4	1.0000000
X	3950605	3950609	4	4	4	1.0000000
X	3950839	3950843	66	4	4	1.0000000
X	3951270	3951274	86	4	4	1.0000000
X	3951484	3951488	4	4	4	1.0000000
X	3951549	3951553	1	4	4	1.0000000
X	3951658	3951662	0	0	4	0.0000000
X	3951721	3951725	0	0	4	0.0000000
X	3951834	3951838	18	4	4	1.0000000
X	3952163	3952167	22	4	4	1.0000000
X	3952434	3952438	8	4	4	1.0000000
X	3952572	3952576	2	4	4	1.0000000
X	3952716	3952720	7	3	4	0.7500000
X	3952766	3952770	122	4	4	1.0000000
X	3953416	3953420	176	4	4	1.0000000
X	3953672	3953676	236	4	4	1.0000000
X	3954223	3954227	247	4	4	1.0000000
X	3954542	3954546	16	4	4	1.0000000
X	3954672	3954676	0	0	4	0.0000000
X	3954686	3954690	6	4	4	1.0000000
X	3954887	3954891	101	4	4	1.0000000
X	3955273	3955277	115	4	4	1.0000000
X	3955288	3955292	205	4	4	1.0000000
X	3955778	3955782	202	4	4	1.0000000
X	3956051	3956055	14	4	4	1.0000000
X	3956125	3956129	16	4	4	1.0000000
X	3956463	3956467	11	4	4	1.0000000
X	3956468	3956472	3	4	4	1.0000000
X	3956581	3956585	0	0	4	0.0000000
X	3956671	3956675	0	0	4	0.0000000
X	3956797	3956801	7	4	4	1.0000000
X	3957100	3957104	42	4	4	1.0000000
X	3957379	3957383	36	4	4	1.0000000
X	3957449	3957453	0	0	4	0.0000000
X	3957475	3957479	0	0	4	0.0000000
X	3957631	3957635	0	0	4	0.0000000
X	3957778	3957782	0	0	4	0.0000000
X	3957925	3957929	0	0	4	0.0000000
X	3958103	3958107	0	0	4	0.0000000
X	3958279	3958283	0	0	4	0.0000000
X	3958426	3958430	5	4	4	1.0000000
X	3958633	3958637	4	4	4	1.0000000
X	3958721	3958725	1	4	4	1.0000000
X	3958876	3958880	2	4	4	1.0000000
X	3959050	3959054	1	1	4	0.2500000
X	3959071	3959075	3	4	4	1.0000000
X	3959344	3959348	2	4	4	1.0000000
X	3959571	3959575	4	4	4	1.0000000
X	3959788	3959792	6	4	4	1.0000000
X	3960040	3960044	101	4	4	1.0000000
X	3960715	3960719	144	4	4	1.0000000
X	3960952	3960956	10	4	4	1.0000000
X	3961100	3961104	1	3	4	0.7500000
X	3961261	3961265	5	4	4	1.0000000
X	3961483	3961487	4	4	4	1.0000000
X	3961489	3961493	12	4	4	1.0000000
X	3961735	3961739	7	4	4	1.0000000
X	3961769	3961773	0	0	4	0.0000000
X	3961837	3961841	0	0	4	0.0000000
X	3961853	3961857	1	4	4	1.0000000
X	3962018	3962022	5	4	4	1.0000000
X	3962411	3962415	19	4	4	1.0000000
X	3962416	3962420	20	4	4	1.0000000
X	3962930	3962934	23	4	4	1.0000000
X	3963094	3963098	25	4	4	1.0000000
X	3963409	3963413	56	4	4	1.0000000
X	3964069	3964073	89	4	4	1.0000000
X	3964580	3964584	55	4	4	1.0000000
X	3964628	3964632	4	3	4	0.7500000
X	3964652	3964656	290	4	4	1.0000000
X	3965001	3965005	394	4	4	1.0000000
X	3965992	3965996	87	4	4	1.0000000
X	3966007	3966011	0	0	4	0.0000000
X	3966041	3966045	0	0	4	0.0000000
X	3966048	3966052	0	0	4	0.0000000
X	3966137	3966141	0	0	4	0.0000000
X	3966190	3966194	0	0	4	0.0000000
X	3966236	3966240	0	0	4	0.0000000
X	3966332	3966336	0	0	4	0.0000000
X	3966343	3966347	1	3	4	0.7500000
X	3966368	3966372	1	4	4	1.0000000
X	3966400	3966404	49	4	4	1.0000000
X	3966716	3966720	56	4	4	1.0000000
X	3966802	3966806	0	0	4	0.0000000
X	3966831	3966835	3	4	4	1.0000000
X	3967016	3967020	3	4	4	1.0000000
X	3967154	3967158	0	0	4	0.0000000
X	3967226	3967230	3	3	4	0.7500000
X	3967471	3967475	6	4	4	1.0000000
X	3967491	3967495	174	4	4	1.0000000
X	3967957	3967961	146	4	4	1.0000000
X	3968138	3968142	33	4	4	1.0000000
X	3968407	3968411	35	4	4	1.0000000
X	3968412	3968416	17	4	4	1.0000000
X	3969402	3969406	11	4	4	1.0000000
X	3969543	3969547	0	0	4	0.0000000
X	3969637	3969641	0	0	4	0.0000000
X	3969714	3969718	0	0	4	0.0000000
X	3969833	3969837	5	4	4	1.0000000
X	3970061	3970065	58	4	4	1.0000000
X	3970693	3970697	45	4	4	1.0000000
X	3970747	3970751	1	4	4	1.0000000
X	3970935	3970939	1	1	4	0.2500000
X	3971023	3971027	2	3	4	0.7500000
X	3971054	3971058	21	4	4	1.0000000
X	3971110	3971114	37	4	4	1.0000000
X	3971770	3971774	36	4	4	1.0000000
X	3971959	3971963	6	3	4	0.7500000
X	3972426	3972430	78	4	4	1.0000000
X	3972848	3972852	57	4	4	1.0000000
X	3973339	3973343	78	4	4	1.0000000
X	3974094	3974098	88	4	4	1.0000000
X	3974579	3974583	50	4	4	1.0000000
X	3976030	3976034	4	4	4	1.0000000
X	3976240	3976244	2	4	4	1.0000000
X	3976926	3976930	0	0	4	0.0000000
X	3976989	3976993	1	3	4	0.7500000
X	3977303	3977307	3	4	4	1.0000000
X	3978888	3978892	1	4	4	1.0000000
X	3979187	3979191	2	4	4	1.0000000
X	3980735	3980739	9	4	4	1.0000000
X	3981220	3981224	0	0	4	0.0000000
X	3982385	3982389	10	4	4	1.0000000
X	3982600	3982604	8	4	4	1.0000000
X	3983070	3983074	11	4	4	1.0000000
X	3983276	3983280	106	4	4	1.0000000
X	3983844	3983848	186	4	4	1.0000000
X	3984037	3984041	1	1	4	0.2500000
X	3984122	3984126	1	4	4	1.0000000
X	3984893	3984897	0	0	4	0.0000000
X	3985214	3985218	16	4	4	1.0000000
X	3985544	3985548	26	4	4	1.0000000
X	3986464	3986468	30	4	4	1.0000000
X	3986858	3986862	16	4	4	1.0000000
X	3987301	3987305	0	0	4	0.0000000
X	3988107	3988111	0	0	4	0.0000000
X	3988633	3988637	0	0	4	0.0000000
X	3988852	3988856	0	0	4	0.0000000
X	3988882	3988886	0	0	4	0.0000000
X	3990792	3990796	0	0	4	0.0000000
X	3991243	3991247	0	0	4	0.0000000
X	3991308	3991312	0	0	4	0.0000000
X	3992124	3992128	0	0	4	0.0000000
X	3992282	3992286	0	0	4	0.0000000
X	3992291	3992295	0	0	4	0.0000000
X	3992514	3992518	0	0	4	0.0000000
X	3992587	3992591	0	0	4	0.0000000
X	3992636	3992640	0	0	4	0.0000000
X	3992648	3992652	0	0	4	0.0000000
X	3992836	3992840	0	0	4	0.0000000
X	3994363	3994367	0	0	4	0.0000000
X	3994753	3994757	36	4	4	1.0000000
X	3995286	3995290	36	4	4	1.0000000
X	3995743	3995747	1	1	4	0.2500000
X	3995804	3995808	1	3	4	0.7500000
X	3995813	3995817	2	4	4	1.0000000
X	3995835	3995839	12	4	4	1.0000000
X	3996425	3996429	30	4	4	1.0000000
X	3997352	3997356	19	4	4	1.0000000
X	3998535	3998539	4	4	4	1.0000000
X	3998886	3998890	1	3	4	0.7500000
X	3998968	3998972	5	4	4	1.0000000
X	4000091	4000095	18	4	4	1.0000000
X	4000317	4000321	3	4	4	1.0000000
X	4000687	4000691	12	4	4	1.0000000
X	4001230	4001234	10	4	4	1.0000000
X	4001956	4001960	9	4	4	1.0000000
X	4002712	4002716	19	4	4	1.0000000
X	4003357	4003361	27	4	4	1.0000000
X	4004539	4004543	7	4	4	1.0000000
X	4005941	4005945	1	4	4	1.0000000
X	4008900	4008904	38	4	4	1.0000000
X	4009358	4009362	1	4	4	1.0000000
X	4011881	4011885	8	4	4	1.0000000
X	4012406	4012410	4	4	4	1.0000000
X	4013059	4013063	0	0	4	0.0000000
X	4015414	4015418	49	4	4	1.0000000
X	4015828	4015832	41	4	4	1.0000000
X	4016325	4016329	21	4	4	1.0000000
X	4018683	4018687	0	0	4	0.0000000
X	4018694	4018698	22	4	4	1.0000000
X	4019066	4019070	31	4	4	1.0000000
X	4019808	4019812	13	4	4	1.0000000
X	4020166	4020170	220	4	4	1.0000000
X	4020684	4020688	239	4	4	1.0000000
X	4020964	4020968	36	4	4	1.0000000
X	4021041	4021045	63	4	4	1.0000000
X	4022178	4022182	43	4	4	1.0000000
X	4022249	4022253	5	4	4	1.0000000
X	4023671	4023675	19	3	4	0.7500000
X	4023956	4023960	126	4	4	1.0000000
X	4024449	4024453	296	4	4	1.0000000
X	4025415	4025419	172	4	4	1.0000000
X	4025543	4025547	0	0	4	0.0000000
X	4026879	4026883	0	0	4	0.0000000
X	4027099	4027103	1	3	4	0.7500000
X	4027103	4027107	7	4	4	1.0000000
X	4027735	4027739	31	4	4	1.0000000
X	4029180	4029184	19	4	4	1.0000000
X	4029751	4029755	19	4	4	1.0000000
X	4032244	4032248	16	4	4	1.0000000
X	4033016	4033020	21	4	4	1.0000000
X	4033104	4033108	1	4	4	1.0000000
X	4034343	4034347	2	4	4	1.0000000
X	4036391	4036395	18	4	4	1.0000000
X	4037444	4037448	23	4	4	1.0000000
X	4039784	4039788	29	4	4	1.0000000
X	4040303	4040307	35	4	4	1.0000000
X	4040312	4040316	11	4	4	1.0000000
X	4041074	4041078	28	4	4	1.0000000
X	4041336	4041340	1	4	4	1.0000000
X	4043601	4043605	0	0	4	0.0000000
X	4043616	4043620	0	0	4	0.0000000
X	4044612	4044616	4	4	4	1.0000000
X	4046380	4046384	4	4	4	1.0000000
X	4046386	4046390	9	4	4	1.0000000
X	4047199	4047203	6	4	4	1.0000000
X	4049283	4049287	11	4	4	1.0000000
X	4050385	4050389	24	4	4	1.0000000
X	4050790	4050794	0	0	4	0.0000000
X	4050797	4050801	0	0	4	0.0000000
X	4050970	4050974	11	4	4	1.0000000
X	4051774	4051778	71	4	4	1.0000000
X	4052494	4052498	51	4	4	1.0000000
X	4053982	4053986	1	4	4	1.0000000
X	4053987	4053991	0	0	4	0.0000000
X	4054011	4054015	0	0	4	0.0000000
X	4054119	4054123	22	4	4	1.0000000
X	4054887	4054891	42	4	4	1.0000000
X	4055223	4055227	15	4	4	1.0000000
X	4055434	4055438	19	4	4	1.0000000
X	4056282	4056286	16	4	4	1.0000000
X	4056451	4056455	0	0	4	0.0000000
X	4056459	4056463	5	4	4	1.0000000
X	4056758	4056762	20	4	4	1.0000000
X	4057390	4057394	13	4	4	1.0000000
X	4057668	4057672	0	0	4	0.0000000
X	4060101	4060105	4	4	4	1.0000000
X	4060323	4060327	71	4	4	1.0000000
X	4060935	4060939	100	4	4	1.0000000
X	4062115	4062119	43	4	4	1.0000000
X	4063078	4063082	14	4	4	1.0000000
X	4063337	4063341	4	4	4	1.0000000
X	4063652	4063656	6	4	4	1.0000000
X	4063696	4063700	1	3	4	0.7500000
X	4063915	4063919	1	1	4	0.2500000
X	4064027	4064031	0	0	4	0.0000000
X	4064221	4064225	2	4	4	1.0000000
X	4064452	4064456	3	4	4	1.0000000
X	4066373	4066377	24	4	4	1.0000000
X	4066709	4066713	30	4	4	1.0000000
X	4068262	4068266	10	4	4	1.0000000
X	4069786	4069790	5	4	4	1.0000000
X	4070085	4070089	12	4	4	1.0000000
X	4071000	4071004	1	1	4	0.2500000
X	4071358	4071362	0	0	4	0.0000000
X	4071569	4071573	1	4	4	1.0000000
X	4073229	4073233	0	0	4	0.0000000
X	4073269	4073273	0	0	4	0.0000000
X	4074305	4074309	23	4	4	1.0000000
X	4074965	4074969	24	4	4	1.0000000
X	4075215	4075219	11	4	4	1.0000000
X	4075307	4075311	3	4	4	1.0000000
X	4075341	4075345	3	4	4	1.0000000
X	4075357	4075361	26	4	4	1.0000000
X	4076098	4076102	15	4	4	1.0000000
X	4076325	4076329	17	4	4	1.0000000
X	4076729	4076733	2	4	4	1.0000000
X	4076946	4076950	0	0	4	0.0000000
X	4077151	4077155	21	4	4	1.0000000
X	4077868	4077872	20	4	4	1.0000000
X	4077990	4077994	0	0	4	0.0000000
X	4078049	4078053	1	3	4	0.7500000
X	4078236	4078240	11	4	4	1.0000000
X	4078578	4078582	13	4	4	1.0000000
X	4078584	4078588	8	4	4	1.0000000
X	4079518	4079522	10	4	4	1.0000000
X	4079729	4079733	1	4	4	1.0000000
X	4079954	4079958	0	0	4	0.0000000
X	4081516	4081520	7	4	4	1.0000000
X	4081864	4081868	2	4	4	1.0000000
X	4082124	4082128	0	0	4	0.0000000
X	4082135	4082139	0	0	4	0.0000000
X	4082221	4082225	0	0	4	0.0000000
X	4082230	4082234	0	0	4	0.0000000
X	4082277	4082281	0	0	4	0.0000000
X	4082385	4082389	0	0	4	0.0000000
X	4082394	4082398	0	0	4	0.0000000
X	4082449	4082453	0	0	4	0.0000000
X	4082724	4082728	0	0	4	0.0000000
X	4082795	4082799	0	0	4	0.0000000
X	4083075	4083079	0	0	4	0.0000000
X	4083323	4083327	2	1	4	0.2500000
X	4083656	4083660	9	4	4	1.0000000
X	4083896	4083900	5	4	4	1.0000000
X	4084148	4084152	4	4	4	1.0000000
X	4084548	4084552	4	4	4	1.0000000
X	4084668	4084672	1	4	4	1.0000000
X	4084694	4084698	4	4	4	1.0000000
X	4085835	4085839	7	4	4	1.0000000
X	4086261	4086265	23	4	4	1.0000000
X	4086943	4086947	45	4	4	1.0000000
X	4087376	4087380	21	4	4	1.0000000
X	4087528	4087532	1	1	4	0.2500000
X	4087536	4087540	0	0	4	0.0000000
X	4087581	4087585	12	4	4	1.0000000
X	4087897	4087901	2	4	4	1.0000000
X	4087906	4087910	0	0	4	0.0000000
X	4087950	4087954	3	4	4	1.0000000
X	4088342	4088346	50	4	4	1.0000000
X	4088812	4088816	55	4	4	1.0000000
X	4090018	4090022	22	4	4	1.0000000
X	4090032	4090036	0	0	4	0.0000000
X	4090149	4090153	0	0	4	0.0000000
X	4090286	4090290	0	0	4	0.0000000
X	4090454	4090458	14	4	4	1.0000000
X	4091064	4091068	68	4	4	1.0000000
X	4091605	4091609	20	4	4	1.0000000
X	4091725	4091729	0	0	4	0.0000000
X	4092011	4092015	0	0	4	0.0000000
X	4092314	4092318	10	4	4	1.0000000
X	4093538	4093542	0	0	4	0.0000000
X	4094527	4094531	20	4	4	1.0000000
X	4095993	4095997	37	4	4	1.0000000
X	4096372	4096376	20	4	4	1.0000000
X	4096382	4096386	23	4	4	1.0000000
X	4097093	4097097	62	4	4	1.0000000
X	4097561	4097565	46	4	4	1.0000000
X	4098005	4098009	2	4	4	1.0000000
X	4098043	4098047	2	4	4	1.0000000
X	4098227	4098231	2	4	4	1.0000000
X	4098326	4098330	0	0	4	0.0000000
X	4098355	4098359	16	4	4	1.0000000
X	4098613	4098617	18	4	4	1.0000000
X	4098797	4098801	5	4	4	1.0000000
X	4099205	4099209	56	4	4	1.0000000
X	4099604	4099608	66	4	4	1.0000000
X	4099911	4099915	4	4	4	1.0000000
X	4099950	4099954	0	0	4	0.0000000
X	4100052	4100056	0	0	4	0.0000000
X	4100140	4100144	0	0	4	0.0000000
X	4100165	4100169	0	0	4	0.0000000
X	4100196	4100200	0	0	4	0.0000000
X	4100244	4100248	0	0	4	0.0000000
X	4100313	4100317	1	3	4	0.7500000
X	4100397	4100401	11	4	4	1.0000000
X	4100590	4100594	12	4	4	1.0000000
X	4100663	4100667	6	4	4	1.0000000
X	4100860	4100864	2	4	4	1.0000000
X	4100893	4100897	188	4	4	1.0000000
X	4101276	4101280	229	4	4	1.0000000
X	4101571	4101575	3	4	4	1.0000000
X	4102613	4102617	2	4	4	1.0000000
X	4102654	4102658	0	0	4	0.0000000
X	4102751	4102755	0	0	4	0.0000000
X	4102775	4102779	0	0	4	0.0000000
X	4102805	4102809	19	4	4	1.0000000
X	4103114	4103118	77	4	4	1.0000000
X	4103718	4103722	9	4	4	1.0000000
X	4103838	4103842	3	4	4	1.0000000
X	4104035	4104039	17	4	4	1.0000000
X	4104630	4104634	27	4	4	1.0000000
X	4104971	4104975	87	4	4	1.0000000
X	4105169	4105173	39	4	4	1.0000000
X	4105406	4105410	2	4	4	1.0000000
X	4105443	4105447	2	3	4	0.7500000
X	4105622	4105626	207	4	4	1.0000000
X	4106346	4106350	183	4	4	1.0000000
X	4108090	4108094	11	3	4	0.7500000
X	4108106	4108110	36	4	4	1.0000000
X	4109383	4109387	170	4	4	1.0000000
X	4109566	4109570	95	1	4	0.2500000
X	4109579	4109583	0	0	4	0.0000000
X	4109583	4109587	0	0	4	0.0000000
X	4109615	4109619	0	0	4	0.0000000
X	4109715	4109719	0	0	4	0.0000000
X	4109801	4109805	0	0	4	0.0000000
X	4109924	4109928	20	4	4	1.0000000
X	4110266	4110270	22	4	4	1.0000000
X	4110318	4110322	2	4	4	1.0000000
X	4110325	4110329	3	4	4	1.0000000
X	4110332	4110336	3	4	4	1.0000000
X	4110339	4110343	3	4	4	1.0000000
X	4110344	4110348	3	4	4	1.0000000
X	4110349	4110353	3	4	4	1.0000000
X	4110354	4110358	15	4	4	1.0000000
X	4111446	4111450	19	4	4	1.0000000
X	4111705	4111709	0	0	4	0.0000000
X	4111871	4111875	0	0	4	0.0000000
X	4112012	4112016	0	0	4	0.0000000
X	4112029	4112033	0	0	4	0.0000000
X	4112056	4112060	2	4	4	1.0000000
X	4112309	4112313	3	1	4	0.2500000
X	4112399	4112403	0	0	4	0.0000000
X	4112516	4112520	1	4	4	1.0000000
X	4112726	4112730	1	1	4	0.2500000
X	4112744	4112748	2	4	4	1.0000000
X	4113026	4113030	73	4	4	1.0000000
X	4113374	4113378	85	4	4	1.0000000
X	4113422	4113426	2	3	4	0.7500000
X	4113448	4113452	4	4	4	1.0000000
X	4114534	4114538	142	4	4	1.0000000
X	4114551	4114555	4	4	4	1.0000000
X	4114761	4114765	3	4	4	1.0000000
X	4114896	4114900	1	3	4	0.7500000
X	4115060	4115064	1	4	4	1.0000000
X	4115144	4115148	1	4	4	1.0000000
X	4115171	4115175	2	4	4	1.0000000
X	4115372	4115376	2	4	4	1.0000000
X	4115400	4115404	0	0	4	0.0000000
X	4115422	4115426	0	0	4	0.0000000
X	4115445	4115449	0	0	4	0.0000000
X	4115644	4115648	0	0	4	0.0000000
X	4115768	4115772	0	0	4	0.0000000
X	4115942	4115946	0	0	4	0.0000000
X	4116036	4116040	98	4	4	1.0000000
X	4116505	4116509	273	4	4	1.0000000
X	4117369	4117373	218	4	4	1.0000000
X	4117962	4117966	60	4	4	1.0000000
X	4118459	4118463	1	4	4	1.0000000
X	4118500	4118504	24	4	4	1.0000000
X	4118838	4118842	19	4	4	1.0000000
X	4118981	4118985	210	4	4	1.0000000
X	4119323	4119327	283	4	4	1.0000000
X	4119798	4119802	206	4	4	1.0000000
X	4120331	4120335	95	4	4	1.0000000
X	4120533	4120537	6	4	4	1.0000000
X	4120675	4120679	0	0	4	0.0000000
X	4120714	4120718	3	4	4	1.0000000
X	4120905	4120909	123	4	4	1.0000000
X	4121389	4121393	102	4	4	1.0000000
X	4121459	4121463	34	4	4	1.0000000
X	4121846	4121850	255	4	4	1.0000000
X	4122220	4122224	203	4	4	1.0000000
X	4122389	4122393	6	4	4	1.0000000
X	4122501	4122505	2	4	4	1.0000000
X	4122733	4122737	92	4	4	1.0000000
X	4123184	4123188	100	4	4	1.0000000
X	4123470	4123474	13	4	4	1.0000000
X	4123697	4123701	8	4	4	1.0000000
X	4123952	4123956	6	4	4	1.0000000
X	4123979	4123983	0	0	4	0.0000000
X	4124100	4124104	118	4	4	1.0000000
X	4124639	4124643	155	4	4	1.0000000
X	4124736	4124740	1	4	4	1.0000000
X	4124922	4124926	1	1	4	0.2500000
X	4125003	4125007	27	4	4	1.0000000
X	4126317	4126321	19	4	4	1.0000000
X	4126400	4126404	0	0	4	0.0000000
X	4126522	4126526	0	0	4	0.0000000
X	4126641	4126645	0	0	4	0.0000000
X	4126671	4126675	0	0	4	0.0000000
X	4126865	4126869	66	4	4	1.0000000
X	4128280	4128284	36	4	4	1.0000000
X	4128324	4128328	140	4	4	1.0000000
X	4129067	4129071	95	4	4	1.0000000
X	4129190	4129194	2	4	4	1.0000000
X	4129494	4129498	19	4	4	1.0000000
X	4129861	4129865	29	4	4	1.0000000
X	4130089	4130093	13	4	4	1.0000000
X	4130172	4130176	1	4	4	1.0000000
X	4130256	4130260	0	0	4	0.0000000
X	4130423	4130427	0	0	4	0.0000000
X	4130590	4130594	0	0	4	0.0000000
X	4130757	4130761	3	4	4	1.0000000
X	4130934	4130938	3	4	4	1.0000000
X	4130972	4130976	149	4	4	1.0000000
X	4131326	4131330	178	4	4	1.0000000
X	4131596	4131600	31	4	4	1.0000000
X	4131801	4131805	9	4	4	1.0000000
X	4132041	4132045	9	4	4	1.0000000
X	4132109	4132113	0	0	4	0.0000000
X	4132134	4132138	0	0	4	0.0000000
X	4132243	4132247	64	4	4	1.0000000
X	4133284	4133288	72	4	4	1.0000000
X	4133368	4133372	0	0	4	0.0000000
X	4133546	4133550	0	0	4	0.0000000
X	4133730	4133734	51	4	4	1.0000000
X	4134075	4134079	48	4	4	1.0000000
X	4134081	4134085	2	4	4	1.0000000
X	4134148	4134152	5	4	4	1.0000000
X	4134622	4134626	2	4	4	1.0000000
X	4134675	4134679	20	4	4	1.0000000
X	4135027	4135031	112	4	4	1.0000000
X	4135813	4135817	78	4	4	1.0000000
X	4136044	4136048	137	4	4	1.0000000
X	4136604	4136608	168	4	4	1.0000000
X	4137140	4137144	212	4	4	1.0000000
X	4138038	4138042	145	4	4	1.0000000
X	4138281	4138285	123	4	4	1.0000000
X	4138958	4138962	73	4	4	1.0000000
X	4139145	4139149	10	4	4	1.0000000
X	4139588	4139592	20	4	4	1.0000000
X	4139825	4139829	47	4	4	1.0000000
X	4140724	4140728	29	4	4	1.0000000
X	4140746	4140750	1	1	4	0.2500000
X	4140873	4140877	36	4	4	1.0000000
X	4141313	4141317	38	4	4	1.0000000
X	4141335	4141339	1	4	4	1.0000000
X	4141391	4141395	2	4	4	1.0000000
X	4141509	4141513	7	4	4	1.0000000
X	4141513	4141517	19	4	4	1.0000000
X	4141942	4141946	48	4	4	1.0000000
X	4142061	4142065	0	0	4	0.0000000
X	4142123	4142127	0	0	4	0.0000000
X	4142206	4142210	14	4	4	1.0000000
X	4142657	4142661	27	4	4	1.0000000
X	4142664	4142668	12	4	4	1.0000000
X	4142957	4142961	12	4	4	1.0000000
X	4143099	4143103	0	0	4	0.0000000
X	4143137	4143141	0	0	4	0.0000000
X	4143245	4143249	0	0	4	0.0000000
X	4143378	4143382	0	0	4	0.0000000
X	4143540	4143544	1	4	4	1.0000000
X	4143615	4143619	10	4	4	1.0000000
X	4143628	4143632	17	4	4	1.0000000
X	4143664	4143668	219	4	4	1.0000000
X	4144416	4144420	362	4	4	1.0000000
X	4144798	4144802	193	4	4	1.0000000
X	4145253	4145257	168	4	4	1.0000000
X	4145838	4145842	431	4	4	1.0000000
X	4146276	4146280	280	4	4	1.0000000
X	4147091	4147095	167	4	4	1.0000000
X	4147709	4147713	86	4	4	1.0000000
X	4147970	4147974	79	4	4	1.0000000
X	4149103	4149107	55	4	4	1.0000000
X	4149130	4149134	56	4	4	1.0000000
X	4149418	4149422	130	4	4	1.0000000
X	4150056	4150060	83	4	4	1.0000000
X	4150155	4150159	24	4	4	1.0000000
X	4150437	4150441	25	4	4	1.0000000
X	4151890	4151894	27	4	4	1.0000000
X	4153196	4153200	86	4	4	1.0000000
X	4154420	4154424	50	4	4	1.0000000
X	4154627	4154631	2	1	4	0.2500000
X	4154673	4154677	2	4	4	1.0000000
X	4156104	4156108	25	4	4	1.0000000
X	4156477	4156481	0	0	4	0.0000000
X	4158240	4158244	0	0	4	0.0000000
X	4158833	4158837	0	0	4	0.0000000
X	4158963	4158967	0	0	4	0.0000000
X	4159278	4159282	0	0	4	0.0000000
X	4160039	4160043	0	0	4	0.0000000
X	4160055	4160059	0	0	4	0.0000000
X	4160293	4160297	0	0	4	0.0000000
X	4160380	4160384	0	0	4	0.0000000
X	4160425	4160429	0	0	4	0.0000000
X	4160841	4160845	0	0	4	0.0000000
X	4160845	4160849	0	0	4	0.0000000
X	4161559	4161563	0	0	4	0.0000000
X	4162039	4162043	0	0	4	0.0000000
X	4163141	4163145	0	0	4	0.0000000
X	4163335	4163339	0	0	4	0.0000000
X	4163465	4163469	0	0	4	0.0000000
X	4164302	4164306	0	0	4	0.0000000
X	4164804	4164808	0	0	4	0.0000000
X	4165414	4165418	19	4	4	1.0000000
X	4166580	4166584	17	4	4	1.0000000
X	4166834	4166838	5	4	4	1.0000000
X	4166840	4166844	8	4	4	1.0000000
X	4167869	4167873	43	4	4	1.0000000
X	4168618	4168622	36	4	4	1.0000000
X	4169450	4169454	0	0	4	0.0000000
X	4169548	4169552	37	4	4	1.0000000
X	4169936	4169940	106	4	4	1.0000000
X	4170906	4170910	47	4	4	1.0000000
X	4171072	4171076	90	4	4	1.0000000
X	4172047	4172051	128	4	4	1.0000000
X	4174330	4174334	3	4	4	1.0000000
X	4176328	4176332	20	4	4	1.0000000
X	4176884	4176888	26	4	4	1.0000000
X	4177164	4177168	3	1	4	0.2500000
X	4177515	4177519	15	4	4	1.0000000
X	4178197	4178201	38	4	4	1.0000000
X	4179111	4179115	43	4	4	1.0000000
X	4179118	4179122	36	4	4	1.0000000
X	4180022	4180026	12	4	4	1.0000000
X	4182273	4182277	0	0	4	0.0000000
X	4182409	4182413	4	4	4	1.0000000
X	4184365	4184369	14	4	4	1.0000000
X	4184478	4184482	40	4	4	1.0000000
X	4185062	4185066	192	4	4	1.0000000
X	4185863	4185867	83	1	4	0.2500000
X	4185941	4185945	32	4	4	1.0000000
X	4186282	4186286	98	4	4	1.0000000
X	4187167	4187171	70	4	4	1.0000000
X	4187243	4187247	5	3	4	0.7500000
X	4187274	4187278	52	4	4	1.0000000
X	4188558	4188562	91	4	4	1.0000000
X	4188887	4188891	95	4	4	1.0000000
X	4192559	4192563	3	4	4	1.0000000
X	4192616	4192620	1	4	4	1.0000000
X	4192620	4192624	9	4	4	1.0000000
X	4192885	4192889	8	4	4	1.0000000
X	4193002	4193006	0	0	4	0.0000000
X	4193091	4193095	2	4	4	1.0000000
X	4193754	4193758	10	4	4	1.0000000
X	4193791	4193795	52	4	4	1.0000000
X	4194313	4194317	60	4	4	1.0000000
X	4194912	4194916	8	4	4	1.0000000
X	4195681	4195685	53	4	4	1.0000000
X	4195797	4195801	7	4	4	1.0000000
X	4196139	4196143	194	4	4	1.0000000
X	4196346	4196350	1	3	4	0.7500000
X	4197467	4197471	19	4	4	1.0000000
X	4198244	4198248	69	4	4	1.0000000
X	4199048	4199052	80	4	4	1.0000000
X	4199310	4199314	12	4	4	1.0000000
X	4200243	4200247	39	4	4	1.0000000
X	4201019	4201023	85	4	4	1.0000000
X	4201521	4201525	95	4	4	1.0000000
X	4201814	4201818	41	4	4	1.0000000
X	4204035	4204039	33	4	4	1.0000000
X	4204329	4204333	42	4	4	1.0000000
X	4206145	4206149	13	4	4	1.0000000
X	4206875	4206879	143	4	4	1.0000000
X	4207527	4207531	91	4	4	1.0000000
X	4208150	4208154	41	4	4	1.0000000
X	4208602	4208606	43	4	4	1.0000000
X	4208716	4208720	5	4	4	1.0000000
X	4210294	4210298	30	4	4	1.0000000
X	4211272	4211276	36	4	4	1.0000000
X	4211912	4211916	11	4	4	1.0000000
X	4212119	4212123	0	0	4	0.0000000
X	4212234	4212238	0	0	4	0.0000000
X	4212286	4212290	1	3	4	0.7500000
X	4212430	4212434	10	4	4	1.0000000
X	4212744	4212748	17	4	4	1.0000000
X	4213180	4213184	7	4	4	1.0000000
X	4213223	4213227	4	4	4	1.0000000
X	4213444	4213448	4	4	4	1.0000000
X	4213457	4213461	0	0	4	0.0000000
X	4213652	4213656	0	0	4	0.0000000
X	4213685	4213689	1	4	4	1.0000000
X	4215981	4215985	42	4	4	1.0000000
X	4216891	4216895	72	4	4	1.0000000
X	4217241	4217245	9	4	4	1.0000000
X	4217308	4217312	2	4	4	1.0000000
X	4217331	4217335	2	4	4	1.0000000
X	4217356	4217360	8	4	4	1.0000000
X	4217984	4217988	4	4	4	1.0000000
X	4218020	4218024	1	4	4	1.0000000
X	4218298	4218302	1	1	4	0.2500000
X	4218447	4218451	0	0	4	0.0000000
X	4218641	4218645	0	0	4	0.0000000
X	4218657	4218661	0	0	4	0.0000000
X	4218761	4218765	0	0	4	0.0000000
X	4218794	4218798	0	0	4	0.0000000
X	4218800	4218804	0	0	4	0.0000000
X	4218872	4218876	0	0	4	0.0000000
X	4218882	4218886	3	4	4	1.0000000
X	4219028	4219032	4	4	4	1.0000000
X	4219174	4219178	0	0	4	0.0000000
X	4219210	4219214	0	0	4	0.0000000
X	4219274	4219278	0	0	4	0.0000000
X	4219634	4219638	9	4	4	1.0000000
X	4220037	4220041	4	4	4	1.0000000
X	4220098	4220102	0	0	4	0.0000000
X	4220285	4220289	0	0	4	0.0000000
X	4220329	4220333	0	0	4	0.0000000
X	4220512	4220516	0	0	4	0.0000000
X	4220573	4220577	0	0	4	0.0000000
X	4220666	4220670	0	0	4	0.0000000
X	4220679	4220683	0	0	4	0.0000000
X	4220760	4220764	0	0	4	0.0000000
X	4220825	4220829	2	3	4	0.7500000
X	4221071	4221075	2	4	4	1.0000000
X	4221085	4221089	3	4	4	1.0000000
X	4221365	4221369	5	4	4	1.0000000
X	4221677	4221681	0	0	4	0.0000000
X	4221689	4221693	0	0	4	0.0000000
X	4221704	4221708	0	0	4	0.0000000
X	4221716	4221720	0	0	4	0.0000000
X	4221731	4221735	0	0	4	0.0000000
X	4221743	4221747	0	0	4	0.0000000
X	4221758	4221762	0	0	4	0.0000000
X	4221803	4221807	34	4	4	1.0000000
X	4222227	4222231	36	4	4	1.0000000
X	4222478	4222482	2	4	4	1.0000000
X	4222488	4222492	0	0	4	0.0000000
X	4222585	4222589	0	0	4	0.0000000
X	4222592	4222596	0	0	4	0.0000000
X	4222645	4222649	0	0	4	0.0000000
X	4222729	4222733	7	4	4	1.0000000
X	4223428	4223432	12	4	4	1.0000000
X	4225191	4225195	6	4	4	1.0000000
X	4225325	4225329	3	3	4	0.7500000
X	4225387	4225391	30	4	4	1.0000000
X	4225974	4225978	32	1	4	0.2500000
X	4226096	4226100	18	3	4	0.7500000
X	4226596	4226600	130	4	4	1.0000000
X	4227945	4227949	30	4	4	1.0000000
X	4228111	4228115	59	4	4	1.0000000
X	4229140	4229144	54	4	4	1.0000000
X	4230967	4230971	2	4	4	1.0000000
X	4231353	4231357	1	1	4	0.2500000
X	4231552	4231556	0	0	4	0.0000000
X	4231747	4231751	0	0	4	0.0000000
X	4231855	4231859	0	0	4	0.0000000
X	4231960	4231964	0	0	4	0.0000000
X	4232090	4232094	1	3	4	0.7500000
X	4232650	4232654	8	4	4	1.0000000
X	4232932	4232936	6	1	4	0.2500000
X	4235540	4235544	18	4	4	1.0000000
X	4236492	4236496	118	4	4	1.0000000
X	4237095	4237099	20	4	4	1.0000000
X	4240109	4240113	1	3	4	0.7500000
X	4240138	4240142	8	4	4	1.0000000
X	4241378	4241382	4	4	4	1.0000000
X	4241427	4241431	0	0	4	0.0000000
X	4241607	4241611	19	4	4	1.0000000
X	4243078	4243082	47	4	4	1.0000000
X	4244309	4244313	50	4	4	1.0000000
X	4244488	4244492	68	4	4	1.0000000
X	4245615	4245619	66	4	4	1.0000000
X	4247396	4247400	5	4	4	1.0000000
X	4247511	4247515	55	4	4	1.0000000
X	4248169	4248173	77	4	4	1.0000000
X	4248614	4248618	57	4	4	1.0000000
X	4249484	4249488	57	4	4	1.0000000
X	4250262	4250266	65	4	4	1.0000000
X	4251089	4251093	82	4	4	1.0000000
X	4252262	4252266	40	4	4	1.0000000
X	4252461	4252465	0	0	4	0.0000000
X	4252490	4252494	0	0	4	0.0000000
X	4252580	4252584	0	0	4	0.0000000
X	4252673	4252677	0	0	4	0.0000000
X	4252922	4252926	18	4	4	1.0000000
X	4253299	4253303	58	4	4	1.0000000
X	4254841	4254845	40	4	4	1.0000000
X	4255640	4255644	40	4	4	1.0000000
X	4255861	4255865	0	0	4	0.0000000
X	4256237	4256241	78	4	4	1.0000000
X	4256620	4256624	59	4	4	1.0000000
X	4256992	4256996	71	4	4	1.0000000
X	4258067	4258071	144	4	4	1.0000000
X	4258754	4258758	211	4	4	1.0000000
X	4259038	4259042	152	4	4	1.0000000
X	4259320	4259324	141	4	4	1.0000000
X	4260049	4260053	120	4	4	1.0000000
X	4260098	4260102	24	4	4	1.0000000
X	4261153	4261157	51	4	4	1.0000000
X	4261304	4261308	63	4	4	1.0000000
X	4261737	4261741	62	4	4	1.0000000
X	4263270	4263274	2	4	4	1.0000000
X	4263628	4263632	7	4	4	1.0000000
X	4266150	4266154	0	0	4	0.0000000
X	4266233	4266237	0	0	4	0.0000000
X	4266269	4266273	0	0	4	0.0000000
X	4266288	4266292	0	0	4	0.0000000
X	4266297	4266301	0	0	4	0.0000000
X	4266326	4266330	0	0	4	0.0000000
X	4266411	4266415	1	3	4	0.7500000
X	4266429	4266433	1	4	4	1.0000000
X	4266491	4266495	11	4	4	1.0000000
X	4266830	4266834	87	4	4	1.0000000
X	4266932	4266936	2	4	4	1.0000000
X	4268721	4268725	3	4	4	1.0000000
X	4269057	4269061	3	4	4	1.0000000
X	4269118	4269122	0	0	4	0.0000000
X	4269269	4269273	0	0	4	0.0000000
X	4269297	4269301	0	0	4	0.0000000
X	4269459	4269463	2	4	4	1.0000000
X	4269478	4269482	24	4	4	1.0000000
X	4269877	4269881	42	4	4	1.0000000
X	4270240	4270244	10	4	4	1.0000000
X	4270259	4270263	0	0	4	0.0000000
X	4270409	4270413	10	4	4	1.0000000
X	4270765	4270769	11	4	4	1.0000000
X	4270807	4270811	0	0	4	0.0000000
X	4270814	4270818	4	4	4	1.0000000
X	4271291	4271295	59	4	4	1.0000000
X	4272227	4272231	71	4	4	1.0000000
X	4272795	4272799	44	4	4	1.0000000
X	4273117	4273121	32	4	4	1.0000000
X	4274976	4274980	46	4	4	1.0000000
X	4276166	4276170	116	4	4	1.0000000
X	4276622	4276626	28	4	4	1.0000000
X	4276658	4276662	0	0	4	0.0000000
X	4276749	4276753	5	4	4	1.0000000
X	4277092	4277096	7	4	4	1.0000000
X	4277616	4277620	2	3	4	0.7500000
X	4277714	4277718	2	4	4	1.0000000
X	4278055	4278059	5	4	4	1.0000000
X	4278234	4278238	1	3	4	0.7500000
X	4278516	4278520	1	4	4	1.0000000
X	4278554	4278558	0	0	4	0.0000000
X	4278751	4278755	2	4	4	1.0000000
X	4280116	4280120	8	4	4	1.0000000
X	4280121	4280125	7	4	4	1.0000000
X	4280126	4280130	23	4	4	1.0000000
X	4280689	4280693	43	4	4	1.0000000
X	4281246	4281250	33	4	4	1.0000000
X	4282198	4282202	41	4	4	1.0000000
X	4283091	4283095	41	4	4	1.0000000
X	4283308	4283312	0	0	4	0.0000000
X	4284888	4284892	0	0	4	0.0000000
X	4284934	4284938	0	0	4	0.0000000
X	4284939	4284943	0	0	4	0.0000000
X	4286026	4286030	0	0	4	0.0000000
X	4286763	4286767	0	0	4	0.0000000
X	4286785	4286789	0	0	4	0.0000000
X	4287703	4287707	0	0	4	0.0000000
X	4287713	4287717	0	0	4	0.0000000
X	4287904	4287908	0	0	4	0.0000000
X	4288028	4288032	0	0	4	0.0000000
X	4288115	4288119	0	0	4	0.0000000
X	4288634	4288638	0	0	4	0.0000000
X	4288693	4288697	0	0	4	0.0000000
X	4288790	4288794	0	0	4	0.0000000
X	4290994	4290998	4	4	4	1.0000000
X	4292818	4292822	6	4	4	1.0000000
X	4293034	4293038	0	0	4	0.0000000
X	4293173	4293177	0	0	4	0.0000000
X	4293216	4293220	3	4	4	1.0000000
X	4293477	4293481	3	4	4	1.0000000
X	4293660	4293664	0	0	4	0.0000000
X	4295750	4295754	52	4	4	1.0000000
X	4296361	4296365	104	4	4	1.0000000
X	4298985	4298989	16	4	4	1.0000000
X	4300160	4300164	5	4	4	1.0000000
X	4300331	4300335	1	3	4	0.7500000
X	4300510	4300514	0	0	4	0.0000000
X	4300522	4300526	4	4	4	1.0000000
X	4300822	4300826	11	4	4	1.0000000
X	4301102	4301106	31	4	4	1.0000000
X	4301417	4301421	23	4	4	1.0000000
X	4301509	4301513	2	4	4	1.0000000
X	4301611	4301615	1	3	4	0.7500000
X	4301814	4301818	1	4	4	1.0000000
X	4301974	4301978	123	4	4	1.0000000
X	4302382	4302386	118	4	4	1.0000000
X	4302529	4302533	58	4	4	1.0000000
X	4302990	4302994	88	4	4	1.0000000
X	4304266	4304270	70	4	4	1.0000000
X	4305028	4305032	69	4	4	1.0000000
X	4307260	4307264	0	0	4	0.0000000
X	4307819	4307823	13	4	4	1.0000000
X	4308944	4308948	21	4	4	1.0000000
X	4308986	4308990	0	0	4	0.0000000
X	4309059	4309063	12	4	4	1.0000000
X	4309696	4309700	13	4	4	1.0000000
X	4310301	4310305	12	4	4	1.0000000
X	4312188	4312192	90	4	4	1.0000000
X	4312847	4312851	150	4	4	1.0000000
X	4313207	4313211	20	4	4	1.0000000
X	4313581	4313585	15	4	4	1.0000000
X	4313591	4313595	3	4	4	1.0000000
X	4313596	4313600	4	4	4	1.0000000
X	4313601	4313605	73	4	4	1.0000000
X	4313898	4313902	218	4	4	1.0000000
X	4314903	4314907	133	4	4	1.0000000
X	4315216	4315220	2	4	4	1.0000000
X	4315408	4315412	0	0	4	0.0000000
X	4315612	4315616	62	4	4	1.0000000
X	4315946	4315950	66	4	4	1.0000000
X	4315969	4315973	11	4	4	1.0000000
X	4316218	4316222	122	4	4	1.0000000
X	4316570	4316574	106	4	4	1.0000000
X	4316595	4316599	1	3	4	0.7500000
X	4316788	4316792	3	4	4	1.0000000
X	4316988	4316992	2	4	4	1.0000000
X	4317055	4317059	1	3	4	0.7500000
X	4317498	4317502	36	4	4	1.0000000
X	4317718	4317722	6	4	4	1.0000000
X	4319891	4319895	14	4	4	1.0000000
X	4320043	4320047	150	4	4	1.0000000
X	4320758	4320762	139	4	4	1.0000000
X	4320772	4320776	0	0	4	0.0000000
X	4320791	4320795	5	4	4	1.0000000
X	4320992	4320996	5	4	4	1.0000000
X	4321201	4321205	29	4	4	1.0000000
X	4321493	4321497	205	4	4	1.0000000
X	4321936	4321940	244	4	4	1.0000000
X	4321972	4321976	137	4	4	1.0000000
X	4323407	4323411	192	4	4	1.0000000
X	4323490	4323494	2	3	4	0.7500000
X	4323664	4323668	72	4	4	1.0000000
X	4324562	4324566	198	4	4	1.0000000
X	4324849	4324853	363	4	4	1.0000000
X	4325463	4325467	308	4	4	1.0000000
X	4325648	4325652	123	4	4	1.0000000
X	4326656	4326660	254	4	4	1.0000000
X	4327458	4327462	116	4	4	1.0000000
X	4327715	4327719	3	4	4	1.0000000
X	4327766	4327770	0	0	4	0.0000000
X	4328009	4328013	0	0	4	0.0000000
X	4328067	4328071	0	0	4	0.0000000
X	4328223	4328227	0	0	4	0.0000000
X	4328350	4328354	0	0	4	0.0000000
X	4328420	4328424	154	4	4	1.0000000
X	4329179	4329183	164	4	4	1.0000000
X	4329595	4329599	30	4	4	1.0000000
X	4330404	4330408	25	4	4	1.0000000
X	4330674	4330678	7	4	4	1.0000000
X	4333451	4333455	6	4	4	1.0000000
X	4335803	4335807	122	4	4	1.0000000
X	4336331	4336335	151	4	4	1.0000000
X	4338015	4338019	14	4	4	1.0000000
X	4338184	4338188	104	4	4	1.0000000
X	4340097	4340101	139	4	4	1.0000000
X	4342040	4342044	28	4	4	1.0000000
X	4343380	4343384	9	4	4	1.0000000
X	4345119	4345123	10	4	4	1.0000000
X	4346718	4346722	0	0	4	0.0000000
X	4346852	4346856	26	4	4	1.0000000
X	4347498	4347502	53	4	4	1.0000000
X	4349110	4349114	20	4	4	1.0000000
X	4349274	4349278	3	1	4	0.2500000
X	4349280	4349284	6	4	4	1.0000000
X	4349433	4349437	14	4	4	1.0000000
X	4349476	4349480	100	4	4	1.0000000
X	4350541	4350545	190	4	4	1.0000000
X	4351848	4351852	57	4	4	1.0000000
X	4353466	4353470	2	4	4	1.0000000
X	4353530	4353534	0	0	4	0.0000000
X	4353540	4353544	1	3	4	0.7500000
X	4353685	4353689	1	4	4	1.0000000
X	4353806	4353810	0	0	4	0.0000000
X	4353942	4353946	12	4	4	1.0000000
X	4354750	4354754	130	4	4	1.0000000
X	4355074	4355078	64	4	4	1.0000000
X	4355950	4355954	96	4	4	1.0000000
X	4356027	4356031	379	4	4	1.0000000
X	4356374	4356378	350	4	4	1.0000000
X	4356472	4356476	25	4	4	1.0000000
X	4356762	4356766	29	4	4	1.0000000
X	4357001	4357005	24	4	4	1.0000000
X	4357006	4357010	39	4	4	1.0000000
X	4357292	4357296	39	4	4	1.0000000
X	4357411	4357415	0	0	4	0.0000000
X	4357467	4357471	2	4	4	1.0000000
X	4357667	4357671	3	4	4	1.0000000
X	4357729	4357733	13	4	4	1.0000000
X	4358404	4358408	12	4	4	1.0000000
X	4358431	4358435	2	4	4	1.0000000
X	4358507	4358511	1	4	4	1.0000000
X	4358551	4358555	0	0	4	0.0000000
X	4358639	4358643	1	4	4	1.0000000
X	4359374	4359378	0	0	4	0.0000000
X	4359575	4359579	2	4	4	1.0000000
X	4359775	4359779	2	4	4	1.0000000
X	4359821	4359825	342	4	4	1.0000000
X	4360111	4360115	336	4	4	1.0000000
X	4360165	4360169	0	0	4	0.0000000
X	4360198	4360202	0	0	4	0.0000000
X	4360300	4360304	0	0	4	0.0000000
X	4360316	4360320	0	0	4	0.0000000
X	4360404	4360408	0	0	4	0.0000000
X	4360491	4360495	0	0	4	0.0000000
X	4360674	4360678	3	4	4	1.0000000
X	4360936	4360940	3	1	4	0.2500000
X	4361007	4361011	0	0	4	0.0000000
X	4361065	4361069	0	0	4	0.0000000
X	4361237	4361241	7	3	4	0.7500000
X	4362042	4362046	227	4	4	1.0000000
X	4363159	4363163	18	4	4	1.0000000
X	4363564	4363568	0	0	4	0.0000000
X	4363695	4363699	3	4	4	1.0000000
X	4363954	4363958	16	4	4	1.0000000
X	4365881	4365885	82	4	4	1.0000000
X	4366695	4366699	184	4	4	1.0000000
X	4366752	4366756	1	1	4	0.2500000
X	4366890	4366894	0	0	4	0.0000000
X	4366991	4366995	6	4	4	1.0000000
X	4367223	4367227	19	4	4	1.0000000
X	4367252	4367256	84	4	4	1.0000000
X	4367655	4367659	66	4	4	1.0000000
X	4367768	4367772	1	4	4	1.0000000
X	4367868	4367872	0	0	4	0.0000000
X	4367961	4367965	0	0	4	0.0000000
X	4368123	4368127	2	3	4	0.7500000
X	4368166	4368170	153	4	4	1.0000000
X	4368878	4368882	213	4	4	1.0000000
X	4369348	4369352	101	4	4	1.0000000
X	4369730	4369734	54	4	4	1.0000000
X	4369952	4369956	5	4	4	1.0000000
X	4370219	4370223	4	4	4	1.0000000
X	4370261	4370265	4	4	4	1.0000000
X	4370270	4370274	5	4	4	1.0000000
X	4370343	4370347	105	4	4	1.0000000
X	4371147	4371151	217	4	4	1.0000000
X	4371662	4371666	18	4	4	1.0000000
X	4371935	4371939	9	4	4	1.0000000
X	4372432	4372436	41	4	4	1.0000000
X	4373950	4373954	10	4	4	1.0000000
X	4374095	4374099	0	0	4	0.0000000
X	4374176	4374180	14	4	4	1.0000000
X	4375815	4375819	36	4	4	1.0000000
X	4376966	4376970	37	4	4	1.0000000
X	4377224	4377228	62	4	4	1.0000000
X	4377913	4377917	102	4	4	1.0000000
X	4378254	4378258	17	4	4	1.0000000
X	4378311	4378315	0	0	4	0.0000000
X	4378404	4378408	44	4	4	1.0000000
X	4378791	4378795	72	4	4	1.0000000
X	4379004	4379008	39	4	4	1.0000000
X	4379424	4379428	15	4	4	1.0000000
X	4379443	4379447	0	0	4	0.0000000
X	4379482	4379486	0	0	4	0.0000000
X	4379496	4379500	0	0	4	0.0000000
X	4379503	4379507	0	0	4	0.0000000
X	4379557	4379561	0	0	4	0.0000000
X	4379571	4379575	0	0	4	0.0000000
X	4379654	4379658	0	0	4	0.0000000
X	4379660	4379664	0	0	4	0.0000000
X	4379696	4379700	0	0	4	0.0000000
X	4379809	4379813	0	0	4	0.0000000
X	4379838	4379842	0	0	4	0.0000000
X	4379851	4379855	0	0	4	0.0000000
X	4380485	4380489	0	0	4	0.0000000
X	4380958	4380962	0	0	4	0.0000000
X	4381110	4381114	0	0	4	0.0000000
X	4381509	4381513	13	4	4	1.0000000
X	4381862	4381866	17	4	4	1.0000000
X	4381960	4381964	0	0	4	0.0000000
X	4382063	4382067	30	4	4	1.0000000
X	4383426	4383430	20	4	4	1.0000000
X	4383592	4383596	0	0	4	0.0000000
X	4383758	4383762	0	0	4	0.0000000
X	4383923	4383927	0	0	4	0.0000000
X	4383962	4383966	0	0	4	0.0000000
X	4384089	4384093	0	0	4	0.0000000
X	4384128	4384132	0	0	4	0.0000000
X	4384255	4384259	0	0	4	0.0000000
X	4384294	4384298	0	0	4	0.0000000
X	4384421	4384425	0	0	4	0.0000000
X	4384460	4384464	0	0	4	0.0000000
X	4384586	4384590	0	0	4	0.0000000
X	4384753	4384757	0	0	4	0.0000000
X	4384823	4384827	0	0	4	0.0000000
X	4385367	4385371	0	0	4	0.0000000
X	4385568	4385572	0	0	4	0.0000000
X	4385914	4385918	19	4	4	1.0000000
X	4386598	4386602	62	4	4	1.0000000
X	4386964	4386968	19	4	4	1.0000000
X	4387138	4387142	10	4	4	1.0000000
X	4387512	4387516	50	4	4	1.0000000
X	4388065	4388069	37	4	4	1.0000000
X	4389251	4389255	0	0	4	0.0000000
X	4389465	4389469	39	4	4	1.0000000
X	4389842	4389846	35	4	4	1.0000000
X	4390082	4390086	0	0	4	0.0000000
X	4390423	4390427	3	4	4	1.0000000
X	4390472	4390476	0	0	4	0.0000000
X	4390491	4390495	0	0	4	0.0000000
X	4390640	4390644	0	0	4	0.0000000
X	4390708	4390712	0	0	4	0.0000000
X	4390953	4390957	0	0	4	0.0000000
X	4390958	4390962	0	0	4	0.0000000
X	4391007	4391011	0	0	4	0.0000000
X	4391251	4391255	0	0	4	0.0000000
X	4391262	4391266	0	0	4	0.0000000
X	4391297	4391301	0	0	4	0.0000000
X	4391426	4391430	1	4	4	1.0000000
X	4391540	4391544	24	4	4	1.0000000
X	4391785	4391789	23	4	4	1.0000000
X	4391878	4391882	0	0	4	0.0000000
X	4391886	4391890	0	0	4	0.0000000
X	4391892	4391896	0	0	4	0.0000000
X	4391918	4391922	0	0	4	0.0000000
X	4392013	4392017	0	0	4	0.0000000
X	4392161	4392165	0	0	4	0.0000000
X	4392325	4392329	0	0	4	0.0000000
X	4392346	4392350	0	0	4	0.0000000
X	4392676	4392680	0	0	4	0.0000000
X	4392830	4392834	0	0	4	0.0000000
X	4393049	4393053	0	0	4	0.0000000
X	4393057	4393061	0	0	4	0.0000000
X	4393067	4393071	0	0	4	0.0000000
X	4393170	4393174	0	0	4	0.0000000
X	4393562	4393566	1	3	4	0.7500000
X	4394997	4395001	7	4	4	1.0000000
X	4395529	4395533	44	4	4	1.0000000
X	4395897	4395901	64	4	4	1.0000000
X	4396373	4396377	0	0	4	0.0000000
X	4396495	4396499	7	4	4	1.0000000
X	4396749	4396753	14	4	4	1.0000000
X	4397076	4397080	7	4	4	1.0000000
X	4397081	4397085	2	4	4	1.0000000
X	4397339	4397343	1	1	4	0.2500000
X	4397511	4397515	0	0	4	0.0000000
X	4397678	4397682	20	4	4	1.0000000
X	4398802	4398806	25	4	4	1.0000000
X	4400064	4400068	65	4	4	1.0000000
X	4400452	4400456	73	4	4	1.0000000
X	4400548	4400552	0	0	4	0.0000000
X	4400559	4400563	0	0	4	0.0000000
X	4400572	4400576	0	0	4	0.0000000
X	4400581	4400585	0	0	4	0.0000000
X	4400741	4400745	0	0	4	0.0000000
X	4400850	4400854	41	4	4	1.0000000
X	4401090	4401094	41	4	4	1.0000000
X	4401209	4401213	28	4	4	1.0000000
X	4401861	4401865	17	4	4	1.0000000
X	4402040	4402044	2	4	4	1.0000000
X	4402225	4402229	35	4	4	1.0000000
X	4403111	4403115	75	4	4	1.0000000
X	4403166	4403170	0	0	4	0.0000000
X	4403246	4403250	0	0	4	0.0000000
X	4403339	4403343	0	0	4	0.0000000
X	4403347	4403351	0	0	4	0.0000000
X	4403415	4403419	75	4	4	1.0000000
X	4404087	4404091	55	4	4	1.0000000
X	4404586	4404590	5	4	4	1.0000000
X	4405149	4405153	3	4	4	1.0000000
X	4405451	4405455	2	4	4	1.0000000
X	4405610	4405614	1	4	4	1.0000000
X	4406666	4406670	0	0	4	0.0000000
X	4406672	4406676	0	0	4	0.0000000
X	4406873	4406877	22	4	4	1.0000000
X	4408250	4408254	74	4	4	1.0000000
X	4408747	4408751	51	4	4	1.0000000
X	4409445	4409449	25	4	4	1.0000000
X	4409663	4409667	29	4	4	1.0000000
X	4410663	4410667	52	4	4	1.0000000
X	4410976	4410980	113	4	4	1.0000000
X	4411439	4411443	185	4	4	1.0000000
X	4412896	4412900	230	4	4	1.0000000
X	4413425	4413429	526	4	4	1.0000000
X	4413881	4413885	366	4	4	1.0000000
X	4414048	4414052	0	0	4	0.0000000
X	4414152	4414156	0	0	4	0.0000000
X	4414181	4414185	1	4	4	1.0000000
X	4414475	4414479	1	1	4	0.2500000
X	4414481	4414485	0	0	4	0.0000000
X	4414670	4414674	0	0	4	0.0000000
X	4414692	4414696	0	0	4	0.0000000
X	4414813	4414817	1	3	4	0.7500000
X	4415242	4415246	80	4	4	1.0000000
X	4415297	4415301	82	4	4	1.0000000
X	4415782	4415786	64	4	4	1.0000000
X	4416251	4416255	20	4	4	1.0000000
X	4417770	4417774	7	4	4	1.0000000
X	4417935	4417939	0	0	4	0.0000000
X	4417973	4417977	0	0	4	0.0000000
X	4418642	4418646	4	3	4	0.7500000
X	4418661	4418665	4	4	4	1.0000000
X	4418697	4418701	6	4	4	1.0000000
X	4418711	4418715	41	4	4	1.0000000
X	4419694	4419698	36	4	4	1.0000000
X	4419996	4420000	4	4	4	1.0000000
X	4420001	4420005	0	0	4	0.0000000
X	4423164	4423168	8	4	4	1.0000000
X	4423561	4423565	42	4	4	1.0000000
X	4424545	4424549	67	4	4	1.0000000
X	4424712	4424716	37	4	4	1.0000000
X	4425650	4425654	95	4	4	1.0000000
X	4425763	4425767	13	4	4	1.0000000
X	4426500	4426504	32	4	4	1.0000000
X	4427269	4427273	98	4	4	1.0000000
X	4427782	4427786	21	4	4	1.0000000
X	4428359	4428363	4	4	4	1.0000000
X	4428376	4428380	0	0	4	0.0000000
X	4428479	4428483	3	4	4	1.0000000
X	4429412	4429416	25	4	4	1.0000000
X	4429682	4429686	27	4	4	1.0000000
X	4429779	4429783	42	4	4	1.0000000
X	4430285	4430289	187	4	4	1.0000000
X	4432748	4432752	24	4	4	1.0000000
X	4433621	4433625	30	4	4	1.0000000
X	4433875	4433879	3	4	4	1.0000000
X	4433893	4433897	26	4	4	1.0000000
X	4435345	4435349	27	4	4	1.0000000
X	4435364	4435368	0	0	4	0.0000000
X	4435403	4435407	0	0	4	0.0000000
X	4435493	4435497	0	0	4	0.0000000
X	4435688	4435692	2	3	4	0.7500000
X	4435839	4435843	1	4	4	1.0000000
X	4435986	4435990	16	4	4	1.0000000
X	4436378	4436382	107	4	4	1.0000000
X	4436402	4436406	29	4	4	1.0000000
X	4437908	4437912	340	4	4	1.0000000
X	4438609	4438613	609	4	4	1.0000000
X	4439195	4439199	213	4	4	1.0000000
X	4440273	4440277	89	4	4	1.0000000
X	4440278	4440282	10	4	4	1.0000000
X	4440319	4440323	1	4	4	1.0000000
X	4440370	4440374	2	4	4	1.0000000
X	4440573	4440577	2	1	4	0.2500000
X	4440724	4440728	0	0	4	0.0000000
X	4440849	4440853	20	4	4	1.0000000
X	4441526	4441530	72	4	4	1.0000000
X	4441532	4441536	5	4	4	1.0000000
X	4441645	4441649	8	4	4	1.0000000
X	4441862	4441866	6	4	4	1.0000000
X	4442074	4442078	64	4	4	1.0000000
X	4442950	4442954	2	1	4	0.2500000
X	4442956	4442960	0	0	4	0.0000000
X	4442976	4442980	0	0	4	0.0000000
X	4442986	4442990	25	4	4	1.0000000
X	4444143	4444147	16	4	4	1.0000000
X	4444406	4444410	3	4	4	1.0000000
X	4446408	4446412	22	4	4	1.0000000
X	4446615	4446619	2	4	4	1.0000000
X	4446656	4446660	6	4	4	1.0000000
X	4446878	4446882	12	4	4	1.0000000
X	4447350	4447354	49	4	4	1.0000000
X	4447834	4447838	55	4	4	1.0000000
X	4447863	4447867	0	0	4	0.0000000
X	4447957	4447961	0	0	4	0.0000000
X	4448131	4448135	0	0	4	0.0000000
X	4449546	4449550	0	0	4	0.0000000
X	4449696	4449700	0	0	4	0.0000000
X	4449750	4449754	1	3	4	0.7500000
X	4449895	4449899	25	4	4	1.0000000
X	4450449	4450453	29	4	4	1.0000000
X	4450464	4450468	189	4	4	1.0000000
X	4450901	4450905	224	4	4	1.0000000
X	4451120	4451124	4	4	4	1.0000000
X	4451245	4451249	131	4	4	1.0000000
X	4451645	4451649	148	4	4	1.0000000
X	4451805	4451809	0	0	4	0.0000000
X	4451851	4451855	0	0	4	0.0000000
X	4451972	4451976	0	0	4	0.0000000
X	4451981	4451985	2	3	4	0.7500000
X	4452168	4452172	12	4	4	1.0000000
X	4453647	4453651	39	4	4	1.0000000
X	4454200	4454204	92	4	4	1.0000000
X	4454212	4454216	4	4	4	1.0000000
X	4454409	4454413	4	4	4	1.0000000
X	4454562	4454566	0	0	4	0.0000000
X	4454579	4454583	57	4	4	1.0000000
X	4454918	4454922	186	4	4	1.0000000
X	4455871	4455875	461	4	4	1.0000000
X	4456270	4456274	380	4	4	1.0000000
X	4456859	4456863	6	4	4	1.0000000
X	4456864	4456868	0	0	4	0.0000000
X	4456885	4456889	0	0	4	0.0000000
X	4456994	4456998	0	0	4	0.0000000
X	4457001	4457005	26	4	4	1.0000000
X	4457327	4457331	30	4	4	1.0000000
X	4457335	4457339	2	4	4	1.0000000
X	4457551	4457555	1	4	4	1.0000000
X	4457826	4457830	0	0	4	0.0000000
X	4457964	4457968	0	0	4	0.0000000
X	4457979	4457983	6	4	4	1.0000000
X	4458187	4458191	106	4	4	1.0000000
X	4458660	4458664	133	4	4	1.0000000
X	4458672	4458676	13	4	4	1.0000000
X	4458700	4458704	104	4	4	1.0000000
X	4459774	4459778	214	4	4	1.0000000
X	4460962	4460966	107	4	4	1.0000000
X	4461210	4461214	28	4	4	1.0000000
X	4461232	4461236	1	4	4	1.0000000
X	4461347	4461351	1	1	4	0.2500000
X	4461388	4461392	62	4	4	1.0000000
X	4461737	4461741	151	4	4	1.0000000
X	4462446	4462450	72	4	4	1.0000000
X	4464331	4464335	2	4	4	1.0000000
X	4464367	4464371	1	4	4	1.0000000
X	4466479	4466483	3	4	4	1.0000000
X	4467362	4467366	1	4	4	1.0000000
X	4467722	4467726	21	4	4	1.0000000
X	4468167	4468171	81	4	4	1.0000000
X	4468807	4468811	60	4	4	1.0000000
X	4469089	4469093	4	1	4	0.2500000
X	4469201	4469205	102	4	4	1.0000000
X	4469616	4469620	238	4	4	1.0000000
X	4469949	4469953	167	4	4	1.0000000
X	4470374	4470378	58	4	4	1.0000000
X	4470382	4470386	0	0	4	0.0000000
X	4470390	4470394	0	0	4	0.0000000
X	4470398	4470402	0	0	4	0.0000000
X	4470406	4470410	0	0	4	0.0000000
X	4470414	4470418	1	1	4	0.2500000
X	4470539	4470543	81	4	4	1.0000000
X	4471013	4471017	76	4	4	1.0000000
X	4471105	4471109	0	0	4	0.0000000
X	4471238	4471242	0	0	4	0.0000000
X	4471245	4471249	9	4	4	1.0000000
X	4471490	4471494	105	4	4	1.0000000
X	4472274	4472278	106	4	4	1.0000000
X	4472505	4472509	3	4	4	1.0000000
X	4472548	4472552	0	0	4	0.0000000
X	4472568	4472572	1	4	4	1.0000000
X	4472578	4472582	20	4	4	1.0000000
X	4472945	4472949	27	4	4	1.0000000
X	4473087	4473091	0	0	4	0.0000000
X	4473282	4473286	0	0	4	0.0000000
X	4473457	4473461	44	4	4	1.0000000
X	4474093	4474097	65	4	4	1.0000000
X	4474134	4474138	32	4	4	1.0000000
X	4474163	4474167	1	1	4	0.2500000
X	4474226	4474230	0	0	4	0.0000000
X	4474267	4474271	0	0	4	0.0000000
X	4474368	4474372	0	0	4	0.0000000
X	4474452	4474456	0	0	4	0.0000000
X	4474516	4474520	0	0	4	0.0000000
X	4474534	4474538	0	0	4	0.0000000
X	4474543	4474547	0	0	4	0.0000000
X	4474559	4474563	0	0	4	0.0000000
X	4474567	4474571	0	0	4	0.0000000
X	4474615	4474619	0	0	4	0.0000000
X	4474646	4474650	0	0	4	0.0000000
X	4474660	4474664	0	0	4	0.0000000
X	4474670	4474674	0	0	4	0.0000000
X	4474674	4474678	0	0	4	0.0000000
X	4474781	4474785	0	0	4	0.0000000
X	4474882	4474886	2	3	4	0.7500000
X	4474932	4474936	6	4	4	1.0000000
X	4476367	4476371	230	4	4	1.0000000
X	4476663	4476667	218	4	4	1.0000000
X	4477312	4477316	22	4	4	1.0000000
X	4477322	4477326	98	4	4	1.0000000
X	4478149	4478153	121	4	4	1.0000000
X	4479429	4479433	14	4	4	1.0000000
X	4479451	4479455	1	4	4	1.0000000
X	4479458	4479462	2	4	4	1.0000000
X	4481914	4481918	2	4	4	1.0000000
X	4482048	4482052	4	4	4	1.0000000
X	4482080	4482084	17	4	4	1.0000000
X	4482393	4482397	9	4	4	1.0000000
X	4483131	4483135	1	4	4	1.0000000
X	4483154	4483158	2	4	4	1.0000000
X	4483616	4483620	1	3	4	0.7500000
X	4483700	4483704	3	4	4	1.0000000
X	4483706	4483710	3	4	4	1.0000000
X	4483712	4483716	3	4	4	1.0000000
X	4483733	4483737	5	4	4	1.0000000
X	4483751	4483755	5	4	4	1.0000000
X	4483757	4483761	6	4	4	1.0000000
X	4483787	4483791	188	4	4	1.0000000
X	4484199	4484203	288	4	4	1.0000000
X	4485302	4485306	85	4	4	1.0000000
X	4486440	4486444	27	4	4	1.0000000
X	4486445	4486449	24	4	4	1.0000000
X	4487065	4487069	9	4	4	1.0000000
X	4487419	4487423	11	4	4	1.0000000
X	4487774	4487778	12	4	4	1.0000000
X	4487809	4487813	30	4	4	1.0000000
X	4488113	4488117	103	4	4	1.0000000
X	4488812	4488816	139	4	4	1.0000000
X	4489468	4489472	71	4	4	1.0000000
X	4489718	4489722	16	4	4	1.0000000
X	4490289	4490293	17	4	4	1.0000000
X	4490385	4490389	59	4	4	1.0000000
X	4490718	4490722	41	4	4	1.0000000
X	4490917	4490921	1	4	4	1.0000000
X	4491302	4491306	1	4	4	1.0000000
X	4491499	4491503	76	4	4	1.0000000
X	4491947	4491951	178	4	4	1.0000000
X	4492556	4492560	63	4	4	1.0000000
X	4493912	4493916	0	0	4	0.0000000
X	4494629	4494633	0	0	4	0.0000000
X	4494674	4494678	0	0	4	0.0000000
X	4494690	4494694	0	0	4	0.0000000
X	4494754	4494758	0	0	4	0.0000000
X	4494766	4494770	0	0	4	0.0000000
X	4494831	4494835	0	0	4	0.0000000
X	4494977	4494981	0	0	4	0.0000000
X	4495116	4495120	0	0	4	0.0000000
X	4495136	4495140	0	0	4	0.0000000
X	4495178	4495182	0	0	4	0.0000000
X	4495196	4495200	0	0	4	0.0000000
X	4495268	4495272	4	3	4	0.7500000
X	4495296	4495300	20	4	4	1.0000000
X	4495836	4495840	9	4	4	1.0000000
X	4495978	4495982	4	4	4	1.0000000
X	4496258	4496262	19	4	4	1.0000000
X	4497420	4497424	185	4	4	1.0000000
X	4497988	4497992	203	4	4	1.0000000
X	4498372	4498376	142	4	4	1.0000000
X	4498775	4498779	245	4	4	1.0000000
X	4499213	4499217	150	4	4	1.0000000
X	4499258	4499262	1	4	4	1.0000000
X	4499331	4499335	2	4	4	1.0000000
X	4501086	4501090	12	4	4	1.0000000
X	4502748	4502752	9	4	4	1.0000000
X	4502856	4502860	3	4	4	1.0000000
X	4503731	4503735	52	4	4	1.0000000
X	4503760	4503764	4	4	4	1.0000000
X	4504259	4504263	5	4	4	1.0000000
X	4504263	4504267	4	4	4	1.0000000
X	4505587	4505591	28	4	4	1.0000000
X	4506888	4506892	31	4	4	1.0000000
X	4507080	4507084	67	4	4	1.0000000
X	4507498	4507502	91	4	4	1.0000000
X	4507966	4507970	20	4	4	1.0000000
X	4508229	4508233	59	4	4	1.0000000
X	4508817	4508821	37	4	4	1.0000000
X	4509771	4509775	19	4	4	1.0000000
X	4509943	4509947	4	4	4	1.0000000
X	4510210	4510214	17	4	4	1.0000000
X	4510910	4510914	6	4	4	1.0000000
X	4510915	4510919	1	4	4	1.0000000
X	4511441	4511445	1	4	4	1.0000000
X	4514349	4514353	0	0	4	0.0000000
X	4514558	4514562	3	4	4	1.0000000
X	4515177	4515181	2	2	4	0.5000000
X	4515338	4515342	1	3	4	0.7500000
X	4515364	4515368	9	4	4	1.0000000
X	4515992	4515996	2	4	4	1.0000000
X	4518554	4518558	3	4	4	1.0000000
X	4519766	4519770	2	4	4	1.0000000
X	4519777	4519781	0	0	4	0.0000000
X	4522670	4522674	0	0	4	0.0000000
X	4524460	4524464	0	0	4	0.0000000
X	4526444	4526448	8	4	4	1.0000000
X	4526801	4526805	4	4	4	1.0000000
X	4527208	4527212	18	4	4	1.0000000
X	4527694	4527698	50	4	4	1.0000000
X	4528339	4528343	14	4	4	1.0000000
X	4528470	4528474	1	1	4	0.2500000
X	4528477	4528481	0	0	4	0.0000000
X	4528520	4528524	0	0	4	0.0000000
X	4528526	4528530	0	0	4	0.0000000
X	4528661	4528665	0	0	4	0.0000000
X	4528697	4528701	0	0	4	0.0000000
X	4528715	4528719	0	0	4	0.0000000
X	4528781	4528785	0	0	4	0.0000000
X	4528795	4528799	0	0	4	0.0000000
X	4528802	4528806	0	0	4	0.0000000
X	4528892	4528896	1	4	4	1.0000000
X	4529595	4529599	0	0	4	0.0000000
X	4529607	4529611	1	4	4	1.0000000
X	4530938	4530942	77	4	4	1.0000000
X	4531696	4531700	119	4	4	1.0000000
X	4531915	4531919	20	4	4	1.0000000
X	4531992	4531996	0	0	4	0.0000000
X	4531998	4532002	0	0	4	0.0000000
X	4532014	4532018	0	0	4	0.0000000
X	4532044	4532048	1	4	4	1.0000000
X	4532223	4532227	1	1	4	0.2500000
X	4532317	4532321	0	0	4	0.0000000
X	4532383	4532387	0	0	4	0.0000000
X	4532402	4532406	0	0	4	0.0000000
X	4532455	4532459	1	3	4	0.7500000
X	4532668	4532672	11	4	4	1.0000000
X	4532954	4532958	10	4	4	1.0000000
X	4533043	4533047	52	4	4	1.0000000
X	4533300	4533304	52	4	4	1.0000000
X	4533901	4533905	12	4	4	1.0000000
X	4533996	4534000	5	3	4	0.7500000
X	4534394	4534398	50	4	4	1.0000000
X	4534403	4534407	183	4	4	1.0000000
X	4534950	4534954	208	4	4	1.0000000
X	4535003	4535007	9	3	4	0.7500000
X	4535057	4535061	263	4	4	1.0000000
X	4535915	4535919	212	4	4	1.0000000
X	4536012	4536016	8	4	4	1.0000000
X	4536358	4536362	33	4	4	1.0000000
X	4536695	4536699	124	4	4	1.0000000
X	4536979	4536983	117	4	4	1.0000000
X	4536989	4536993	39	4	4	1.0000000
X	4537548	4537552	60	4	4	1.0000000
X	4538207	4538211	5	4	4	1.0000000
X	4538355	4538359	0	0	4	0.0000000
X	4538376	4538380	12	4	4	1.0000000
X	4538611	4538615	20	4	4	1.0000000
X	4538885	4538889	9	4	4	1.0000000
X	4538993	4538997	2	4	4	1.0000000
X	4539036	4539040	0	0	4	0.0000000
X	4539103	4539107	40	3	4	0.7500000
X	4539248	4539252	45	4	4	1.0000000
X	4539446	4539450	6	4	4	1.0000000
X	4539467	4539471	0	0	4	0.0000000
X	4539513	4539517	0	0	4	0.0000000
X	4539614	4539618	0	0	4	0.0000000
X	4539685	4539689	0	0	4	0.0000000
X	4539707	4539711	0	0	4	0.0000000
X	4539752	4539756	0	0	4	0.0000000
X	4539923	4539927	1	3	4	0.7500000
X	4540067	4540071	1	4	4	1.0000000
X	4540163	4540167	0	0	4	0.0000000
X	4540214	4540218	23	4	4	1.0000000
X	4540484	4540488	92	4	4	1.0000000
X	4540817	4540821	66	4	4	1.0000000
X	4541049	4541053	4	4	4	1.0000000
X	4541182	4541186	0	0	4	0.0000000
X	4541232	4541236	3	4	4	1.0000000
X	4541265	4541269	101	4	4	1.0000000
X	4541717	4541721	2	1	4	0.2500000
X	4541917	4541921	19	4	4	1.0000000
X	4542226	4542230	55	4	4	1.0000000
X	4542618	4542622	5	4	4	1.0000000
X	4542706	4542710	1	3	4	0.7500000
X	4542867	4542871	2	4	4	1.0000000
X	4543016	4543020	25	4	4	1.0000000
X	4543383	4543387	88	4	4	1.0000000
X	4543756	4543760	87	4	4	1.0000000
X	4544254	4544258	19	4	4	1.0000000
X	4544455	4544459	16	4	4	1.0000000
X	4544735	4544739	33	4	4	1.0000000
X	4545474	4545478	15	4	4	1.0000000
X	4545915	4545919	8	4	4	1.0000000
X	4545953	4545957	14	4	4	1.0000000
X	4545987	4545991	23	4	4	1.0000000
X	4546571	4546575	23	4	4	1.0000000
X	4546648	4546652	0	0	4	0.0000000
X	4546698	4546702	0	0	4	0.0000000
X	4546753	4546757	0	0	4	0.0000000
X	4546878	4546882	0	0	4	0.0000000
X	4546894	4546898	0	0	4	0.0000000
X	4546957	4546961	0	0	4	0.0000000
X	4547143	4547147	0	0	4	0.0000000
X	4547188	4547192	0	0	4	0.0000000
X	4547234	4547238	0	0	4	0.0000000
X	4547429	4547433	0	0	4	0.0000000
X	4547435	4547439	0	0	4	0.0000000
X	4547606	4547610	0	0	4	0.0000000
X	4547618	4547622	0	0	4	0.0000000
X	4547733	4547737	4	3	4	0.7500000
X	4548088	4548092	110	4	4	1.0000000
X	4548440	4548444	20	4	4	1.0000000
X	4548524	4548528	0	0	4	0.0000000
X	4548535	4548539	0	0	4	0.0000000
X	4548557	4548561	0	0	4	0.0000000
X	4548603	4548607	162	4	4	1.0000000
X	4549160	4549164	154	4	4	1.0000000
X	4549214	4549218	0	0	4	0.0000000
X	4549387	4549391	16	4	4	1.0000000
X	4549951	4549955	62	4	4	1.0000000
X	4550531	4550535	50	4	4	1.0000000
X	4550669	4550673	0	0	4	0.0000000
X	4550736	4550740	0	0	4	0.0000000
X	4550903	4550907	0	0	4	0.0000000
X	4550938	4550942	0	0	4	0.0000000
X	4551035	4551039	0	0	4	0.0000000
X	4551105	4551109	5	4	4	1.0000000
X	4551341	4551345	15	4	4	1.0000000
X	4551545	4551549	9	4	4	1.0000000
X	4551608	4551612	1	1	4	0.2500000
X	4551645	4551649	0	0	4	0.0000000
X	4551714	4551718	0	0	4	0.0000000
X	4551753	4551757	0	0	4	0.0000000
X	4551840	4551844	11	4	4	1.0000000
X	4552095	4552099	11	4	4	1.0000000
X	4552135	4552139	0	0	4	0.0000000
X	4552147	4552151	0	0	4	0.0000000
X	4552203	4552207	1	3	4	0.7500000
X	4552340	4552344	1	4	4	1.0000000
X	4552373	4552377	3	4	4	1.0000000
X	4552631	4552635	2	4	4	1.0000000
X	4552700	4552704	186	4	4	1.0000000
X	4553079	4553083	297	4	4	1.0000000
X	4553421	4553425	81	4	4	1.0000000
X	4553441	4553445	2	4	4	1.0000000
X	4553514	4553518	9	4	4	1.0000000
X	4553758	4553762	7	4	4	1.0000000
X	4553869	4553873	0	0	4	0.0000000
X	4553997	4554001	74	4	4	1.0000000
X	4555533	4555537	13	4	4	1.0000000
X	4555542	4555546	4	4	4	1.0000000
X	4555891	4555895	5	4	4	1.0000000
X	4556130	4556134	188	4	4	1.0000000
X	4556636	4556640	206	4	4	1.0000000
X	4557665	4557669	59	4	4	1.0000000
X	4557739	4557743	0	0	4	0.0000000
X	4557747	4557751	0	0	4	0.0000000
X	4557937	4557941	0	0	4	0.0000000
X	4558041	4558045	0	0	4	0.0000000
X	4558147	4558151	0	0	4	0.0000000
X	4558278	4558282	0	0	4	0.0000000
X	4558284	4558288	0	0	4	0.0000000
X	4558290	4558294	0	0	4	0.0000000
X	4558296	4558300	0	0	4	0.0000000
X	4558520	4558524	13	4	4	1.0000000
X	4558904	4558908	24	4	4	1.0000000
X	4558945	4558949	2	3	4	0.7500000
X	4559204	4559208	2	4	4	1.0000000
X	4559228	4559232	0	0	4	0.0000000
X	4559299	4559303	28	4	4	1.0000000
X	4559792	4559796	32	4	4	1.0000000
X	4559906	4559910	19	4	4	1.0000000
X	4560747	4560751	16	4	4	1.0000000
X	4560892	4560896	200	4	4	1.0000000
X	4561373	4561377	302	4	4	1.0000000
X	4561861	4561865	95	4	4	1.0000000
X	4561876	4561880	1	3	4	0.7500000
X	4562050	4562054	1	4	4	1.0000000
X	4562128	4562132	0	0	4	0.0000000
X	4562170	4562174	0	0	4	0.0000000
X	4562212	4562216	0	0	4	0.0000000
X	4562219	4562223	0	0	4	0.0000000
X	4562226	4562230	5	4	4	1.0000000
X	4562477	4562481	5	4	4	1.0000000
X	4562502	4562506	0	0	4	0.0000000
X	4562528	4562532	1	4	4	1.0000000
X	4562646	4562650	12	4	4	1.0000000
X	4562985	4562989	14	4	4	1.0000000
X	4563054	4563058	0	0	4	0.0000000
X	4563061	4563065	0	0	4	0.0000000
X	4563119	4563123	0	0	4	0.0000000
X	4563152	4563156	0	0	4	0.0000000
X	4563264	4563268	3	4	4	1.0000000
X	4563578	4563582	35	4	4	1.0000000
X	4564201	4564205	176	4	4	1.0000000
X	4565048	4565052	152	4	4	1.0000000
X	4565565	4565569	16	4	4	1.0000000
X	4566289	4566293	65	4	4	1.0000000
X	4567419	4567423	53	4	4	1.0000000
X	4567426	4567430	5	4	4	1.0000000
X	4567433	4567437	68	4	4	1.0000000
X	4567814	4567818	12	4	4	1.0000000
X	4568071	4568075	1	4	4	1.0000000
X	4568090	4568094	0	0	4	0.0000000
X	4568102	4568106	0	0	4	0.0000000
X	4568108	4568112	0	0	4	0.0000000
X	4568114	4568118	0	0	4	0.0000000
X	4568269	4568273	0	0	4	0.0000000
X	4568386	4568390	0	0	4	0.0000000
X	4568462	4568466	0	0	4	0.0000000
X	4568511	4568515	0	0	4	0.0000000
X	4568633	4568637	0	0	4	0.0000000
X	4568671	4568675	1	4	4	1.0000000
X	4568836	4568840	1	1	4	0.2500000
X	4568941	4568945	0	0	4	0.0000000
X	4569085	4569089	6	3	4	0.7500000
X	4569132	4569136	31	4	4	1.0000000
X	4569684	4569688	38	4	4	1.0000000
X	4569750	4569754	0	0	4	0.0000000
X	4569836	4569840	0	0	4	0.0000000
X	4570048	4570052	0	0	4	0.0000000
X	4570053	4570057	0	0	4	0.0000000
X	4570106	4570110	0	0	4	0.0000000
X	4570170	4570174	0	0	4	0.0000000
X	4570198	4570202	0	0	4	0.0000000
X	4570205	4570209	0	0	4	0.0000000
X	4570325	4570329	21	4	4	1.0000000
X	4570785	4570789	30	4	4	1.0000000
X	4571403	4571407	21	4	4	1.0000000
X	4571703	4571707	9	4	4	1.0000000
X	4571818	4571822	0	0	4	0.0000000
X	4571853	4571857	0	0	4	0.0000000
X	4571983	4571987	1	4	4	1.0000000
X	4572579	4572583	1	4	4	1.0000000
X	4572587	4572591	6	4	4	1.0000000
X	4572903	4572907	6	4	4	1.0000000
X	4573079	4573083	23	4	4	1.0000000
X	4573442	4573446	38	4	4	1.0000000
X	4573776	4573780	15	4	4	1.0000000
X	4574153	4574157	17	4	4	1.0000000
X	4574158	4574162	1	3	4	0.7500000
X	4574390	4574394	168	4	4	1.0000000
X	4574751	4574755	125	4	4	1.0000000
X	4574804	4574808	5	3	4	0.7500000
X	4574824	4574828	64	4	4	1.0000000
X	4575776	4575780	13	4	4	1.0000000
X	4576034	4576038	11	4	4	1.0000000
X	4576375	4576379	9	4	4	1.0000000
X	4576405	4576409	0	0	4	0.0000000
X	4576427	4576431	0	0	4	0.0000000
X	4576491	4576495	0	0	4	0.0000000
X	4576495	4576499	0	0	4	0.0000000
X	4576559	4576563	0	0	4	0.0000000
X	4576580	4576584	0	0	4	0.0000000
X	4576592	4576596	0	0	4	0.0000000
X	4576622	4576626	0	0	4	0.0000000
X	4576705	4576709	0	0	4	0.0000000
X	4576867	4576871	0	0	4	0.0000000
X	4576901	4576905	20	4	4	1.0000000
X	4577179	4577183	20	4	4	1.0000000
X	4577588	4577592	47	4	4	1.0000000
X	4577628	4577632	49	4	4	1.0000000
X	4577954	4577958	35	4	4	1.0000000
X	4578024	4578028	8	4	4	1.0000000
X	4578437	4578441	5	4	4	1.0000000
X	4578477	4578481	0	0	4	0.0000000
X	4578533	4578537	0	0	4	0.0000000
X	4578673	4578677	1	4	4	1.0000000
X	4578832	4578836	1	1	4	0.2500000
X	4579019	4579023	33	4	4	1.0000000
X	4579689	4579693	28	4	4	1.0000000
X	4579709	4579713	2	4	4	1.0000000
X	4579911	4579915	2	1	4	0.2500000
X	4579968	4579972	0	0	4	0.0000000
X	4580027	4580031	1	3	4	0.7500000
X	4580312	4580316	5	4	4	1.0000000
X	4580321	4580325	806	4	4	1.0000000
X	4580684	4580688	844	4	4	1.0000000
X	4580724	4580728	2	4	4	1.0000000
X	4580729	4580733	1	4	4	1.0000000
X	4580734	4580738	0	0	4	0.0000000
X	4580753	4580757	0	0	4	0.0000000
X	4580766	4580770	5	4	4	1.0000000
X	4580983	4580987	43	4	4	1.0000000
X	4581554	4581558	33	4	4	1.0000000
X	4581647	4581651	2	3	4	0.7500000
X	4581656	4581660	20	4	4	1.0000000
X	4582125	4582129	95	4	4	1.0000000
X	4582702	4582706	146	4	4	1.0000000
X	4583875	4583879	41	4	4	1.0000000
X	4583899	4583903	2	3	4	0.7500000
X	4584085	4584089	4	4	4	1.0000000
X	4584098	4584102	4	4	4	1.0000000
X	4584113	4584117	53	4	4	1.0000000
X	4584684	4584688	39	4	4	1.0000000
X	4584700	4584704	1	4	4	1.0000000
X	4584707	4584711	207	4	4	1.0000000
X	4585171	4585175	519	4	4	1.0000000
X	4585594	4585598	359	4	4	1.0000000
X	4586034	4586038	46	4	4	1.0000000
X	4586067	4586071	1	4	4	1.0000000
X	4586216	4586220	2	4	4	1.0000000
X	4586446	4586450	3	4	4	1.0000000
X	4586692	4586696	3	4	4	1.0000000
X	4586960	4586964	2	4	4	1.0000000
X	4586977	4586981	144	4	4	1.0000000
X	4587393	4587397	172	4	4	1.0000000
X	4587527	4587531	50	4	4	1.0000000
X	4587805	4587809	51	4	4	1.0000000
X	4587864	4587868	2	4	4	1.0000000
X	4588070	4588074	4	4	4	1.0000000
X	4588172	4588176	93	4	4	1.0000000
X	4589011	4589015	100	4	4	1.0000000
X	4589039	4589043	2	4	4	1.0000000
X	4589046	4589050	1	4	4	1.0000000
X	4591714	4591718	71	4	4	1.0000000
X	4592200	4592204	100	4	4	1.0000000
X	4592467	4592471	74	4	4	1.0000000
X	4593389	4593393	61	4	4	1.0000000
X	4593404	4593408	56	4	4	1.0000000
X	4594067	4594071	1	1	4	0.2500000
X	4594086	4594090	0	0	4	0.0000000
X	4594234	4594238	12	4	4	1.0000000
X	4594547	4594551	16	4	4	1.0000000
X	4594660	4594664	0	0	4	0.0000000
X	4594694	4594698	37	4	4	1.0000000
X	4595053	4595057	56	4	4	1.0000000
X	4595285	4595289	1	4	4	1.0000000
X	4595352	4595356	0	0	4	0.0000000
X	4595379	4595383	0	0	4	0.0000000
X	4595615	4595619	0	0	4	0.0000000
X	4595683	4595687	0	0	4	0.0000000
X	4595692	4595696	0	0	4	0.0000000
X	4595897	4595901	0	0	4	0.0000000
X	4595970	4595974	0	0	4	0.0000000
X	4596025	4596029	9	4	4	1.0000000
X	4596378	4596382	35	4	4	1.0000000
X	4596654	4596658	27	4	4	1.0000000
X	4596759	4596763	2	4	4	1.0000000
X	4596777	4596781	49	4	4	1.0000000
X	4597103	4597107	48	4	4	1.0000000
X	4597227	4597231	0	0	4	0.0000000
X	4597311	4597315	6	4	4	1.0000000
X	4597559	4597563	60	4	4	1.0000000
X	4597823	4597827	170	4	4	1.0000000
X	4598478	4598482	100	4	4	1.0000000
X	4599092	4599096	8	4	4	1.0000000
X	4602809	4602813	4	4	4	1.0000000
X	4602951	4602955	2	1	4	0.2500000
X	4603007	4603011	2	3	4	0.7500000
X	4603012	4603016	2	4	4	1.0000000
X	4603016	4603020	2	4	4	1.0000000
X	4603184	4603188	33	4	4	1.0000000
X	4603530	4603534	29	4	4	1.0000000
X	4604794	4604798	9	4	4	1.0000000
X	4604801	4604805	0	0	4	0.0000000
X	4604893	4604897	8	4	4	1.0000000
X	4605184	4605188	8	4	4	1.0000000
X	4605228	4605232	30	4	4	1.0000000
X	4606024	4606028	41	4	4	1.0000000
X	4606118	4606122	1	1	4	0.2500000
X	4606268	4606272	75	4	4	1.0000000
X	4607241	4607245	90	4	4	1.0000000
X	4607336	4607340	69	4	4	1.0000000
X	4607744	4607748	104	4	4	1.0000000
X	4607997	4608001	5	4	4	1.0000000
X	4608070	4608074	28	4	4	1.0000000
X	4609055	4609059	55	4	4	1.0000000
X	4609627	4609631	69	4	4	1.0000000
X	4609918	4609922	13	4	4	1.0000000
X	4609963	4609967	4	4	4	1.0000000
X	4610271	4610275	10	4	4	1.0000000
X	4610822	4610826	65	4	4	1.0000000
X	4611462	4611466	64	4	4	1.0000000
X	4611793	4611797	0	0	4	0.0000000
X	4611802	4611806	0	0	4	0.0000000
X	4611971	4611975	0	0	4	0.0000000
X	4612124	4612128	1	3	4	0.7500000
X	4612362	4612366	1	4	4	1.0000000
X	4612558	4612562	0	0	4	0.0000000
X	4612692	4612696	21	4	4	1.0000000
X	4613795	4613799	40	4	4	1.0000000
X	4613819	4613823	30	4	4	1.0000000
X	4615106	4615110	37	4	4	1.0000000
X	4615884	4615888	35	4	4	1.0000000
X	4616264	4616268	19	4	4	1.0000000
X	4616583	4616587	3	4	4	1.0000000
X	4616776	4616780	0	0	4	0.0000000
X	4616919	4616923	2	3	4	0.7500000
X	4617202	4617206	40	4	4	1.0000000
X	4618465	4618469	56	4	4	1.0000000
X	4618530	4618534	2	4	4	1.0000000
X	4618763	4618767	141	4	4	1.0000000
X	4619159	4619163	165	4	4	1.0000000
X	4619230	4619234	21	4	4	1.0000000
X	4620095	4620099	31	4	4	1.0000000
X	4620254	4620258	7	4	4	1.0000000
X	4620619	4620623	13	4	4	1.0000000
X	4620660	4620664	181	4	4	1.0000000
X	4621085	4621089	266	4	4	1.0000000
X	4621604	4621608	81	4	4	1.0000000
X	4621939	4621943	42	4	4	1.0000000
X	4622084	4622088	1	1	4	0.2500000
X	4622225	4622229	0	0	4	0.0000000
X	4622342	4622346	7	4	4	1.0000000
X	4622579	4622583	9	4	4	1.0000000
X	4622753	4622757	1	4	4	1.0000000
X	4622779	4622783	0	0	4	0.0000000
X	4622890	4622894	0	0	4	0.0000000
X	4622985	4622989	0	0	4	0.0000000
X	4623017	4623021	16	4	4	1.0000000
X	4623660	4623664	32	4	4	1.0000000
X	4623794	4623798	1	3	4	0.7500000
X	4623980	4623984	5	4	4	1.0000000
X	4624327	4624331	11	4	4	1.0000000
X	4624766	4624770	2	4	4	1.0000000
X	4624873	4624877	1	3	4	0.7500000
X	4625150	4625154	11	4	4	1.0000000
X	4625435	4625439	11	4	4	1.0000000
X	4625577	4625581	5	4	4	1.0000000
X	4625864	4625868	39	4	4	1.0000000
X	4625894	4625898	92	4	4	1.0000000
X	4626731	4626735	92	4	4	1.0000000
X	4627266	4627270	4	4	4	1.0000000
X	4627343	4627347	0	0	4	0.0000000
X	4627390	4627394	0	0	4	0.0000000
X	4627451	4627455	0	0	4	0.0000000
X	4627537	4627541	1	3	4	0.7500000
X	4627678	4627682	71	4	4	1.0000000
X	4628205	4628209	10	4	4	1.0000000
X	4628601	4628605	83	4	4	1.0000000
X	4629041	4629045	1	1	4	0.2500000
X	4629495	4629499	2	1	4	0.2500000
X	4629559	4629563	0	0	4	0.0000000
X	4629933	4629937	19	4	4	1.0000000
X	4630168	4630172	31	4	4	1.0000000
X	4630618	4630622	2	1	4	0.2500000
X	4630701	4630705	0	0	4	0.0000000
X	4630771	4630775	39	4	4	1.0000000
X	4631384	4631388	50	4	4	1.0000000
X	4631548	4631552	0	0	4	0.0000000
X	4631659	4631663	47	4	4	1.0000000
X	4632196	4632200	7	4	4	1.0000000
X	4632486	4632490	58	4	4	1.0000000
X	4633179	4633183	4	1	4	0.2500000
X	4633633	4633637	0	0	4	0.0000000
X	4633697	4633701	0	0	4	0.0000000
X	4634042	4634046	8	4	4	1.0000000
X	4634071	4634075	3	4	4	1.0000000
X	4634306	4634310	38	4	4	1.0000000
X	4634644	4634648	46	4	4	1.0000000
X	4634756	4634760	14	4	4	1.0000000
X	4635017	4635021	18	4	4	1.0000000
X	4635229	4635233	3	4	4	1.0000000
X	4635296	4635300	39	4	4	1.0000000
X	4635611	4635615	3	4	4	1.0000000
X	4635694	4635698	5	4	4	1.0000000
X	4635764	4635768	60	4	4	1.0000000
X	4636439	4636443	63	4	4	1.0000000
X	4636731	4636735	95	4	4	1.0000000
X	4637206	4637210	71	4	4	1.0000000
X	4637314	4637318	1	3	4	0.7500000
X	4637442	4637446	2	4	4	1.0000000
X	4637495	4637499	44	4	4	1.0000000
X	4638110	4638114	16	4	4	1.0000000
X	4638207	4638211	7	4	4	1.0000000
X	4639905	4639909	3	4	4	1.0000000
X	4639979	4639983	0	0	4	0.0000000
X	4640067	4640071	0	0	4	0.0000000
X	4640076	4640080	0	0	4	0.0000000
X	4640171	4640175	30	4	4	1.0000000
X	4640496	4640500	37	4	4	1.0000000
X	4640680	4640684	0	0	4	0.0000000
X	4640704	4640708	0	0	4	0.0000000
X	4640733	4640737	0	0	4	0.0000000
X	4640739	4640743	0	0	4	0.0000000
X	4640778	4640782	0	0	4	0.0000000
X	4640832	4640836	8	4	4	1.0000000
X	4641939	4641943	9	4	4	1.0000000
X	4641969	4641973	14	4	4	1.0000000
X	4642915	4642919	17	4	4	1.0000000
X	4643094	4643098	1	4	4	1.0000000
X	4644634	4644638	5	4	4	1.0000000
X	4645200	4645204	11	4	4	1.0000000
X	4645257	4645261	31	4	4	1.0000000
X	4645920	4645924	30	4	4	1.0000000
X	4645926	4645930	2	4	4	1.0000000
X	4646105	4646109	2	4	4	1.0000000
X	4646520	4646524	50	4	4	1.0000000
X	4647036	4647040	45	4	4	1.0000000
X	4647060	4647064	5	4	4	1.0000000
X	4647336	4647340	33	4	4	1.0000000
X	4648181	4648185	31	4	4	1.0000000
X	4648190	4648194	0	0	4	0.0000000
X	4648280	4648284	0	0	4	0.0000000
X	4648357	4648361	0	0	4	0.0000000
X	4648541	4648545	1	3	4	0.7500000
X	4648755	4648759	1	4	4	1.0000000
X	4648818	4648822	0	0	4	0.0000000
X	4648858	4648862	1	4	4	1.0000000
X	4648899	4648903	27	4	4	1.0000000
X	4649195	4649199	59	4	4	1.0000000
X	4649501	4649505	50	4	4	1.0000000
X	4649686	4649690	23	4	4	1.0000000
X	4650207	4650211	23	4	4	1.0000000
X	4650430	4650434	4	4	4	1.0000000
X	4650474	4650478	0	0	4	0.0000000
X	4650481	4650485	0	0	4	0.0000000
X	4650574	4650578	0	0	4	0.0000000
X	4650597	4650601	0	0	4	0.0000000
X	4650712	4650716	0	0	4	0.0000000
X	4650852	4650856	0	0	4	0.0000000
X	4650943	4650947	0	0	4	0.0000000
X	4650990	4650994	38	4	4	1.0000000
X	4651428	4651432	48	4	4	1.0000000
X	4651524	4651528	0	0	4	0.0000000
X	4651584	4651588	1	4	4	1.0000000
X	4651627	4651631	31	4	4	1.0000000
X	4652143	4652147	48	4	4	1.0000000
X	4652410	4652414	4	4	4	1.0000000
X	4652499	4652503	0	0	4	0.0000000
X	4652524	4652528	2	4	4	1.0000000
X	4652741	4652745	9	4	4	1.0000000
X	4652912	4652916	14	4	4	1.0000000
X	4653015	4653019	98	4	4	1.0000000
X	4653503	4653507	142	4	4	1.0000000
X	4654192	4654196	76	4	4	1.0000000
X	4655017	4655021	84	4	4	1.0000000
X	4655162	4655166	3	4	4	1.0000000
X	4655422	4655426	2	1	4	0.2500000
X	4655520	4655524	3	4	4	1.0000000
X	4655755	4655759	86	4	4	1.0000000
X	4656051	4656055	99	4	4	1.0000000
X	4656733	4656737	17	4	4	1.0000000
X	4656853	4656857	0	0	4	0.0000000
X	4657036	4657040	0	0	4	0.0000000
X	4657060	4657064	3	3	4	0.7500000
X	4657234	4657238	6	4	4	1.0000000
X	4657464	4657468	3	4	4	1.0000000
X	4657531	4657535	10	4	4	1.0000000
X	4657795	4657799	16	4	4	1.0000000
X	4658222	4658226	3	4	4	1.0000000
X	4658303	4658307	92	4	4	1.0000000
X	4659423	4659427	66	4	4	1.0000000
X	4659634	4659638	0	0	4	0.0000000
X	4659675	4659679	0	0	4	0.0000000
X	4659705	4659709	2	3	4	0.7500000
X	4659966	4659970	2	4	4	1.0000000
X	4659990	4659994	0	0	4	0.0000000
X	4660082	4660086	0	0	4	0.0000000
X	4660152	4660156	0	0	4	0.0000000
X	4660258	4660262	0	0	4	0.0000000
X	4660436	4660440	0	0	4	0.0000000
X	4660484	4660488	3	4	4	1.0000000
X	4660501	4660505	19	4	4	1.0000000
X	4661023	4661027	10	4	4	1.0000000
X	4661070	4661074	1	4	4	1.0000000
X	4661100	4661104	8	4	4	1.0000000
X	4662056	4662060	9	4	4	1.0000000
X	4662071	4662075	3	3	4	0.7500000
X	4662357	4662361	4	4	4	1.0000000
X	4662553	4662557	0	0	4	0.0000000
X	4662596	4662600	0	0	4	0.0000000
X	4662607	4662611	0	0	4	0.0000000
X	4662764	4662768	1	3	4	0.7500000
X	4663013	4663017	1	4	4	1.0000000
X	4663580	4663584	1	4	4	1.0000000
X	4663673	4663677	0	0	4	0.0000000
X	4663793	4663797	0	0	4	0.0000000
X	4663945	4663949	5	4	4	1.0000000
X	4664141	4664145	9	4	4	1.0000000
X	4664149	4664153	5	4	4	1.0000000
X	4664154	4664158	6	4	4	1.0000000
X	4664159	4664163	13	4	4	1.0000000
X	4664914	4664918	30	4	4	1.0000000
X	4664950	4664954	0	0	4	0.0000000
X	4665011	4665015	0	0	4	0.0000000
X	4665023	4665027	0	0	4	0.0000000
X	4665263	4665267	0	0	4	0.0000000
X	4665267	4665271	2	4	4	1.0000000
X	4665482	4665486	1	1	4	0.2500000
X	4668391	4668395	2	4	4	1.0000000
X	4668595	4668599	2	1	4	0.2500000
X	4668682	4668686	0	0	4	0.0000000
X	4668801	4668805	0	0	4	0.0000000
X	4668832	4668836	1	3	4	0.7500000
X	4669069	4669073	2	4	4	1.0000000
X	4670834	4670838	4	3	4	0.7500000
X	4671526	4671530	48	4	4	1.0000000
X	4671916	4671920	55	4	4	1.0000000
X	4673298	4673302	20	4	4	1.0000000
X	4673518	4673522	5	4	4	1.0000000
X	4673524	4673528	5	4	4	1.0000000
X	4673644	4673648	3	4	4	1.0000000
X	4673765	4673769	6	4	4	1.0000000
X	4674158	4674162	13	4	4	1.0000000
X	4674469	4674473	11	4	4	1.0000000
X	4676998	4677002	0	0	4	0.0000000
X	4677117	4677121	0	0	4	0.0000000
X	4677155	4677159	115	4	4	1.0000000
X	4677531	4677535	181	4	4	1.0000000
X	4677990	4677994	14	1	4	0.2500000
X	4678013	4678017	0	0	4	0.0000000
X	4678053	4678057	0	0	4	0.0000000
X	4678070	4678074	6	4	4	1.0000000
X	4678363	4678367	9	4	4	1.0000000
X	4678416	4678420	130	4	4	1.0000000
X	4679014	4679018	105	4	4	1.0000000
X	4680563	4680567	33	4	4	1.0000000
X	4680701	4680705	0	0	4	0.0000000
X	4680710	4680714	0	0	4	0.0000000
X	4680819	4680823	2	4	4	1.0000000
X	4681050	4681054	5	4	4	1.0000000
X	4681100	4681104	166	4	4	1.0000000
X	4681496	4681500	216	4	4	1.0000000
X	4681657	4681661	1	4	4	1.0000000
X	4681739	4681743	18	4	4	1.0000000
X	4682440	4682444	31	4	4	1.0000000
X	4682670	4682674	3	4	4	1.0000000
X	4682763	4682767	0	0	4	0.0000000
X	4682775	4682779	53	4	4	1.0000000
X	4683141	4683145	57	4	4	1.0000000
X	4683282	4683286	3	4	4	1.0000000
X	4683476	4683480	0	0	4	0.0000000
X	4683526	4683530	2	4	4	1.0000000
X	4683574	4683578	4	4	4	1.0000000
X	4683821	4683825	3	4	4	1.0000000
X	4683851	4683855	30	4	4	1.0000000
X	4685183	4685187	53	4	4	1.0000000
X	4685211	4685215	0	0	4	0.0000000
X	4685307	4685311	0	0	4	0.0000000
X	4685339	4685343	0	0	4	0.0000000
X	4685527	4685531	0	0	4	0.0000000
X	4685659	4685663	0	0	4	0.0000000
X	4685739	4685743	1	4	4	1.0000000
X	4688387	4688391	133	4	4	1.0000000
X	4688986	4688990	106	4	4	1.0000000
X	4690501	4690505	132	4	4	1.0000000
X	4690835	4690839	258	4	4	1.0000000
X	4691742	4691746	97	4	4	1.0000000
X	4695322	4695326	109	4	4	1.0000000
X	4695881	4695885	223	4	4	1.0000000
X	4696508	4696512	71	4	4	1.0000000
X	4698375	4698379	9	4	4	1.0000000
X	4698575	4698579	7	4	4	1.0000000
X	4698774	4698778	7	4	4	1.0000000
X	4698806	4698810	1	4	4	1.0000000
X	4698971	4698975	1	3	4	0.7500000
X	4700500	4700504	0	0	4	0.0000000
X	4700536	4700540	0	0	4	0.0000000
X	4701624	4701628	0	0	4	0.0000000
X	4701628	4701632	5	4	4	1.0000000
X	4702002	4702006	137	4	4	1.0000000
X	4702454	4702458	754	4	4	1.0000000
X	4703180	4703184	577	4	4	1.0000000
X	4703519	4703523	11	4	4	1.0000000
X	4703611	4703615	2	4	4	1.0000000
X	4703646	4703650	3	4	4	1.0000000
X	4703691	4703695	21	4	4	1.0000000
X	4704090	4704094	79	4	4	1.0000000
X	4704394	4704398	36	4	4	1.0000000
X	4704426	4704430	0	0	4	0.0000000
X	4704451	4704455	0	0	4	0.0000000
X	4704593	4704597	0	0	4	0.0000000
X	4704734	4704738	5	4	4	1.0000000
X	4704910	4704914	24	4	4	1.0000000
X	4704957	4704961	314	4	4	1.0000000
X	4705465	4705469	482	4	4	1.0000000
X	4706495	4706499	51	4	4	1.0000000
X	4706769	4706773	3	4	4	1.0000000
X	4706826	4706830	0	0	4	0.0000000
X	4706852	4706856	0	0	4	0.0000000
X	4707011	4707015	2	3	4	0.7500000
X	4707098	4707102	131	4	4	1.0000000
X	4707712	4707716	137	4	4	1.0000000
X	4707724	4707728	1	4	4	1.0000000
X	4707904	4707908	2	1	4	0.2500000
X	4707942	4707946	0	0	4	0.0000000
X	4707952	4707956	7	4	4	1.0000000
X	4708375	4708379	16	4	4	1.0000000
X	4709074	4709078	21	4	4	1.0000000
X	4709137	4709141	0	0	4	0.0000000
X	4709212	4709216	0	0	4	0.0000000
X	4709369	4709373	1	4	4	1.0000000
X	4709494	4709498	79	4	4	1.0000000
X	4709866	4709870	84	4	4	1.0000000
X	4709925	4709929	0	0	4	0.0000000
X	4709939	4709943	0	0	4	0.0000000
X	4710155	4710159	0	0	4	0.0000000
X	4710161	4710165	0	0	4	0.0000000
X	4710205	4710209	0	0	4	0.0000000
X	4710335	4710339	0	0	4	0.0000000
X	4710495	4710499	0	0	4	0.0000000
X	4710610	4710614	3	4	4	1.0000000
X	4710841	4710845	3	4	4	1.0000000
X	4710903	4710907	2	4	4	1.0000000
X	4711751	4711755	2	4	4	1.0000000
X	4715006	4715010	5	4	4	1.0000000
X	4715883	4715887	6	4	4	1.0000000
X	4719291	4719295	0	0	4	0.0000000
X	4719297	4719301	0	0	4	0.0000000
X	4721307	4721311	1	3	4	0.7500000
X	4721939	4721943	108	4	4	1.0000000
X	4722878	4722882	68	4	4	1.0000000
X	4724480	4724484	29	4	4	1.0000000
X	4724856	4724860	73	4	4	1.0000000
X	4725561	4725565	60	4	4	1.0000000
X	4725569	4725573	0	0	4	0.0000000
X	4726957	4726961	85	4	4	1.0000000
X	4727675	4727679	60	4	4	1.0000000
X	4727729	4727733	4	4	4	1.0000000
X	4727979	4727983	72	4	4	1.0000000
X	4728822	4728826	54	4	4	1.0000000
X	4729078	4729082	5	4	4	1.0000000
X	4731918	4731922	8	1	4	0.2500000
X	4731954	4731958	0	0	4	0.0000000
X	4732377	4732381	0	0	4	0.0000000
X	4732383	4732387	0	0	4	0.0000000
X	4732629	4732633	0	0	4	0.0000000
X	4733265	4733269	0	0	4	0.0000000
X	4733355	4733359	0	0	4	0.0000000
X	4733447	4733451	0	0	4	0.0000000
X	4733483	4733487	0	0	4	0.0000000
X	4733880	4733884	0	0	4	0.0000000
X	4733897	4733901	0	0	4	0.0000000
X	4734409	4734413	0	0	4	0.0000000
X	4734773	4734777	0	0	4	0.0000000
X	4735255	4735259	0	0	4	0.0000000
X	4735345	4735349	0	0	4	0.0000000
X	4735624	4735628	0	0	4	0.0000000
X	4735876	4735880	0	0	4	0.0000000
X	4736176	4736180	0	0	4	0.0000000
X	4736318	4736322	0	0	4	0.0000000
X	4736802	4736806	1	3	4	0.7500000
X	4736825	4736829	1	4	4	1.0000000
X	4736995	4736999	23	4	4	1.0000000
X	4737959	4737963	34	4	4	1.0000000
X	4737965	4737969	47	4	4	1.0000000
X	4738297	4738301	39	4	4	1.0000000
X	4740063	4740067	38	4	4	1.0000000
X	4740857	4740861	85	4	4	1.0000000
X	4741446	4741450	47	4	4	1.0000000
X	4742619	4742623	22	4	4	1.0000000
X	4742781	4742785	0	0	4	0.0000000
X	4745929	4745933	15	4	4	1.0000000
X	4747019	4747023	33	4	4	1.0000000
X	4747542	4747546	14	4	4	1.0000000
X	4747635	4747639	19	4	4	1.0000000
X	4748418	4748422	37	4	4	1.0000000
X	4749425	4749429	54	4	4	1.0000000
X	4749994	4749998	55	4	4	1.0000000
X	4751957	4751961	0	0	4	0.0000000
X	4751985	4751989	1	4	4	1.0000000
X	4754231	4754235	27	4	4	1.0000000
X	4755511	4755515	89	4	4	1.0000000
X	4756557	4756561	56	4	4	1.0000000
X	4756658	4756662	91	4	4	1.0000000
X	4757098	4757102	137	4	4	1.0000000
X	4757545	4757549	54	4	4	1.0000000
X	4757943	4757947	115	4	4	1.0000000
X	4758569	4758573	77	4	4	1.0000000
X	4758661	4758665	11	4	4	1.0000000
X	4759310	4759314	22	4	4	1.0000000
X	4759578	4759582	13	4	4	1.0000000
X	4759799	4759803	2	1	4	0.2500000
X	4759967	4759971	0	0	4	0.0000000
X	4759987	4759991	0	0	4	0.0000000
X	4761774	4761778	1	1	4	0.2500000
X	4763464	4763468	0	0	4	0.0000000
X	4763487	4763491	0	0	4	0.0000000
X	4763639	4763643	0	0	4	0.0000000
X	4764702	4764706	4	4	4	1.0000000
X	4765342	4765346	8	4	4	1.0000000
X	4765673	4765677	8	3	4	0.7500000
X	4765924	4765928	8	4	4	1.0000000
X	4766004	4766008	6	3	4	0.7500000
X	4766254	4766258	66	4	4	1.0000000
X	4766997	4767001	69	4	4	1.0000000
X	4767692	4767696	16	4	4	1.0000000
X	4769039	4769043	15	4	4	1.0000000
X	4769189	4769193	0	0	4	0.0000000
X	4769278	4769282	0	0	4	0.0000000
X	4769476	4769480	0	0	4	0.0000000
X	4769510	4769514	0	0	4	0.0000000
X	4769575	4769579	0	0	4	0.0000000
X	4769599	4769603	2	3	4	0.7500000
X	4769895	4769899	22	4	4	1.0000000
X	4770625	4770629	4	4	4	1.0000000
X	4770635	4770639	0	0	4	0.0000000
X	4770642	4770646	0	0	4	0.0000000
X	4770706	4770710	0	0	4	0.0000000
X	4770795	4770799	0	0	4	0.0000000
X	4770896	4770900	0	0	4	0.0000000
X	4771029	4771033	0	0	4	0.0000000
X	4771033	4771037	1	3	4	0.7500000
X	4771255	4771259	3	4	4	1.0000000
X	4771517	4771521	2	4	4	1.0000000
X	4771739	4771743	0	0	4	0.0000000
X	4771781	4771785	0	0	4	0.0000000
X	4771818	4771822	0	0	4	0.0000000
X	4771948	4771952	0	0	4	0.0000000
X	4772052	4772056	0	0	4	0.0000000
X	4772097	4772101	0	0	4	0.0000000
X	4772237	4772241	0	0	4	0.0000000
X	4776262	4776266	9	4	4	1.0000000
X	4776279	4776283	0	0	4	0.0000000
X	4776426	4776430	0	0	4	0.0000000
X	4776573	4776577	0	0	4	0.0000000
X	4776720	4776724	0	0	4	0.0000000
X	4776867	4776871	0	0	4	0.0000000
X	4776997	4777001	0	0	4	0.0000000
X	4777014	4777018	0	0	4	0.0000000
X	4777144	4777148	2	4	4	1.0000000
X	4778527	4778531	22	4	4	1.0000000
X	4779240	4779244	16	4	4	1.0000000
X	4779876	4779880	35	4	4	1.0000000
X	4780302	4780306	41	4	4	1.0000000
X	4780307	4780311	76	4	4	1.0000000
X	4780686	4780690	65	4	4	1.0000000
X	4782342	4782346	3	4	4	1.0000000
X	4782375	4782379	0	0	4	0.0000000
X	4782430	4782434	0	0	4	0.0000000
X	4782619	4782623	0	0	4	0.0000000
X	4782644	4782648	0	0	4	0.0000000
X	4782681	4782685	0	0	4	0.0000000
X	4782855	4782859	5	4	4	1.0000000
X	4783615	4783619	142	4	4	1.0000000
X	4783996	4784000	131	4	4	1.0000000
X	4784254	4784258	11	4	4	1.0000000
X	4784553	4784557	2	4	4	1.0000000
X	4784598	4784602	0	0	4	0.0000000
X	4784628	4784632	0	0	4	0.0000000
X	4784639	4784643	0	0	4	0.0000000
X	4784753	4784757	0	0	4	0.0000000
X	4784862	4784866	1	4	4	1.0000000
X	4785411	4785415	3	4	4	1.0000000
X	4785519	4785523	2	4	4	1.0000000
X	4785523	4785527	13	4	4	1.0000000
X	4785881	4785885	7	4	4	1.0000000
X	4786101	4786105	1	4	4	1.0000000
X	4786143	4786147	12	4	4	1.0000000
X	4787076	4787080	14	4	4	1.0000000
X	4789778	4789782	0	0	4	0.0000000
X	4789829	4789833	104	4	4	1.0000000
X	4790831	4790835	79	4	4	1.0000000
X	4791015	4791019	1	1	4	0.2500000
X	4791068	4791072	1	3	4	0.7500000
X	4791280	4791284	3	4	4	1.0000000
X	4792235	4792239	8	4	4	1.0000000
X	4792485	4792489	6	1	4	0.2500000
X	4792521	4792525	0	0	4	0.0000000
X	4792941	4792945	6	4	4	1.0000000
X	4793418	4793422	27	4	4	1.0000000
X	4794296	4794300	22	4	4	1.0000000
X	4794381	4794385	0	0	4	0.0000000
X	4796583	4796587	33	4	4	1.0000000
X	4797427	4797431	46	4	4	1.0000000
X	4797441	4797445	0	0	4	0.0000000
X	4797602	4797606	0	0	4	0.0000000
X	4797659	4797663	0	0	4	0.0000000
X	4797790	4797794	0	0	4	0.0000000
X	4797854	4797858	3	3	4	0.7500000
X	4797869	4797873	10	4	4	1.0000000
X	4799040	4799044	11	4	4	1.0000000
X	4799079	4799083	0	0	4	0.0000000
X	4799143	4799147	46	4	4	1.0000000
X	4799548	4799552	50	4	4	1.0000000
X	4799810	4799814	7	4	4	1.0000000
X	4799835	4799839	10	4	4	1.0000000
X	4800420	4800424	11	4	4	1.0000000
X	4800441	4800445	20	4	4	1.0000000
X	4801777	4801781	17	4	4	1.0000000
X	4802083	4802087	13	4	4	1.0000000
X	4803135	4803139	17	4	4	1.0000000
X	4803371	4803375	0	0	4	0.0000000
X	4803542	4803546	0	0	4	0.0000000
X	4803614	4803618	44	4	4	1.0000000
X	4804095	4804099	90	4	4	1.0000000
X	4804709	4804713	26	4	4	1.0000000
X	4804848	4804852	0	0	4	0.0000000
X	4804945	4804949	0	0	4	0.0000000
X	4805167	4805171	0	0	4	0.0000000
X	4805580	4805584	2	4	4	1.0000000
X	4807435	4807439	11	4	4	1.0000000
X	4808843	4808847	80	4	4	1.0000000
X	4809930	4809934	61	4	4	1.0000000
X	4810559	4810563	62	4	4	1.0000000
X	4811058	4811062	81	4	4	1.0000000
X	4811546	4811550	40	4	4	1.0000000
X	4811729	4811733	6	4	4	1.0000000
X	4812986	4812990	19	4	4	1.0000000
X	4814211	4814215	45	4	4	1.0000000
X	4815490	4815494	34	4	4	1.0000000
X	4816679	4816683	0	0	4	0.0000000
X	4817324	4817328	1	3	4	0.7500000
X	4819806	4819810	1	1	4	0.2500000
X	4821607	4821611	0	0	4	0.0000000
X	4821808	4821812	8	4	4	1.0000000
X	4822495	4822499	14	4	4	1.0000000
X	4822665	4822669	43	4	4	1.0000000
X	4823400	4823404	65	4	4	1.0000000
X	4823923	4823927	17	4	4	1.0000000
X	4824050	4824054	0	0	4	0.0000000
X	4824281	4824285	0	0	4	0.0000000
X	4825047	4825051	27	4	4	1.0000000
X	4826035	4826039	13	4	4	1.0000000
X	4826132	4826136	0	0	4	0.0000000
X	4826224	4826228	0	0	4	0.0000000
X	4826237	4826241	0	0	4	0.0000000
X	4826392	4826396	0	0	4	0.0000000
X	4826606	4826610	0	0	4	0.0000000
X	4826633	4826637	54	4	4	1.0000000
X	4826966	4826970	58	4	4	1.0000000
X	4827211	4827215	5	4	4	1.0000000
X	4827221	4827225	7	4	4	1.0000000
X	4827226	4827230	18	4	4	1.0000000
X	4827575	4827579	18	4	4	1.0000000
X	4828115	4828119	1	1	4	0.2500000
X	4828267	4828271	0	0	4	0.0000000
X	4828290	4828294	0	0	4	0.0000000
X	4828720	4828724	0	0	4	0.0000000
X	4828875	4828879	0	0	4	0.0000000
X	4829757	4829761	0	0	4	0.0000000
X	4831272	4831276	0	0	4	0.0000000
X	4831916	4831920	0	0	4	0.0000000
X	4833721	4833725	0	0	4	0.0000000
X	4833781	4833785	0	0	4	0.0000000
X	4833793	4833797	0	0	4	0.0000000
X	4833822	4833826	0	0	4	0.0000000
X	4833920	4833924	0	0	4	0.0000000
X	4834998	4835002	0	0	4	0.0000000
X	4835150	4835154	0	0	4	0.0000000
X	4835173	4835177	1	4	4	1.0000000
X	4837668	4837672	16	4	4	1.0000000
X	4838309	4838313	3	4	4	1.0000000
X	4838364	4838368	2	4	4	1.0000000
X	4838375	4838379	5	4	4	1.0000000
X	4839817	4839821	3	4	4	1.0000000
X	4839856	4839860	3	4	4	1.0000000
X	4840434	4840438	98	4	4	1.0000000
X	4841060	4841064	81	4	4	1.0000000
X	4841135	4841139	1	4	4	1.0000000
X	4842848	4842852	97	4	4	1.0000000
X	4843534	4843538	46	4	4	1.0000000
X	4844388	4844392	30	4	4	1.0000000
X	4845816	4845820	42	4	4	1.0000000
X	4846185	4846189	1	4	4	1.0000000
X	4846299	4846303	0	0	4	0.0000000
X	4846429	4846433	15	3	4	0.7500000
X	4846709	4846713	102	4	4	1.0000000
X	4847421	4847425	107	4	4	1.0000000
X	4848982	4848986	67	4	4	1.0000000
X	4849051	4849055	18	4	4	1.0000000
X	4850220	4850224	117	4	4	1.0000000
X	4851111	4851115	59	4	4	1.0000000
X	4853107	4853111	47	4	4	1.0000000
X	4853634	4853638	37	4	4	1.0000000
X	4853753	4853757	11	4	4	1.0000000
X	4855463	4855467	288	4	4	1.0000000
X	4855907	4855911	255	4	4	1.0000000
X	4855951	4855955	1	4	4	1.0000000
X	4857112	4857116	0	0	4	0.0000000
X	4857212	4857216	0	0	4	0.0000000
X	4859678	4859682	4	4	4	1.0000000
X	4859857	4859861	245	4	4	1.0000000
X	4860686	4860690	187	4	4	1.0000000
X	4860947	4860951	19	4	4	1.0000000
X	4860987	4860991	1	4	4	1.0000000
X	4863400	4863404	67	4	4	1.0000000
X	4863683	4863687	174	4	4	1.0000000
X	4864221	4864225	103	4	4	1.0000000
X	4864446	4864450	116	4	4	1.0000000
X	4865008	4865012	92	4	4	1.0000000
X	4865995	4865999	1	4	4	1.0000000
X	4868119	4868123	167	4	4	1.0000000
X	4868691	4868695	136	4	4	1.0000000
X	4868991	4868995	0	0	4	0.0000000
X	4871718	4871722	0	0	4	0.0000000
X	4872077	4872081	28	4	4	1.0000000
X	4873216	4873220	45	4	4	1.0000000
X	4873541	4873545	2	4	4	1.0000000
X	4873569	4873573	6	4	4	1.0000000
X	4874102	4874106	39	4	4	1.0000000
X	4875083	4875087	88	4	4	1.0000000
X	4875878	4875882	30	4	4	1.0000000
X	4876018	4876022	8	4	4	1.0000000
X	4876379	4876383	19	4	4	1.0000000
X	4876787	4876791	3	4	4	1.0000000
X	4876895	4876899	13	4	4	1.0000000
X	4876919	4876923	56	4	4	1.0000000
X	4877887	4877891	69	4	4	1.0000000
X	4880349	4880353	45	4	4	1.0000000
X	4881834	4881838	16	4	4	1.0000000
X	4881894	4881898	10	4	4	1.0000000
X	4882174	4882178	9	4	4	1.0000000
X	4882181	4882185	0	0	4	0.0000000
X	4882938	4882942	3	4	4	1.0000000
X	4885240	4885244	85	4	4	1.0000000
X	4885653	4885657	85	4	4	1.0000000
X	4886296	4886300	53	4	4	1.0000000
X	4886714	4886718	65	4	4	1.0000000
X	4887508	4887512	10	4	4	1.0000000
X	4887679	4887683	1	4	4	1.0000000
X	4889111	4889115	9	4	4	1.0000000
X	4890037	4890041	8	4	4	1.0000000
X	4890806	4890810	56	4	4	1.0000000
X	4891257	4891261	135	4	4	1.0000000
X	4891752	4891756	70	4	4	1.0000000
X	4891761	4891765	18	4	4	1.0000000
X	4892210	4892214	26	4	4	1.0000000
X	4892802	4892806	5	4	4	1.0000000
X	4893032	4893036	7	4	4	1.0000000
X	4894563	4894567	5	4	4	1.0000000
X	4894697	4894701	0	0	4	0.0000000
X	4895962	4895966	5	4	4	1.0000000
X	4897528	4897532	3	4	4	1.0000000
X	4897538	4897542	5	4	4	1.0000000
X	4898275	4898279	61	4	4	1.0000000
X	4899928	4899932	15	4	4	1.0000000
X	4900190	4900194	131	4	4	1.0000000
X	4900994	4900998	172	4	4	1.0000000
X	4901799	4901803	34	4	4	1.0000000
X	4901805	4901809	27	4	4	1.0000000
X	4902627	4902631	39	4	4	1.0000000
X	4902749	4902753	113	4	4	1.0000000
X	4903614	4903618	153	4	4	1.0000000
X	4903982	4903986	134	4	4	1.0000000
X	4904311	4904315	25	4	4	1.0000000
X	4904420	4904424	16	4	4	1.0000000
X	4904711	4904715	17	4	4	1.0000000
X	4904755	4904759	0	0	4	0.0000000
X	4905337	4905341	0	0	4	0.0000000
X	4905385	4905389	17	4	4	1.0000000
X	4905579	4905583	17	4	4	1.0000000
X	4905664	4905668	8	4	4	1.0000000
X	4905768	4905772	0	0	4	0.0000000
X	4905995	4905999	0	0	4	0.0000000
X	4906094	4906098	24	4	4	1.0000000
X	4907098	4907102	36	4	4	1.0000000
X	4907125	4907129	0	0	4	0.0000000
X	4907230	4907234	0	0	4	0.0000000
X	4907244	4907248	0	0	4	0.0000000
X	4907275	4907279	0	0	4	0.0000000
X	4907508	4907512	16	4	4	1.0000000
X	4907893	4907897	26	4	4	1.0000000
X	4908176	4908180	13	4	4	1.0000000
X	4908182	4908186	1	3	4	0.7500000
X	4908304	4908308	1	4	4	1.0000000
X	4908368	4908372	0	0	4	0.0000000
X	4908399	4908403	2	3	4	0.7500000
X	4908471	4908475	14	4	4	1.0000000
X	4908475	4908479	64	4	4	1.0000000
X	4909452	4909456	70	4	4	1.0000000
X	4909520	4909524	4	4	4	1.0000000
X	4910385	4910389	0	0	4	0.0000000
X	4912745	4912749	7	4	4	1.0000000
X	4912994	4912998	4	4	4	1.0000000
X	4913038	4913042	117	4	4	1.0000000
X	4913693	4913697	99	4	4	1.0000000
X	4913742	4913746	1	3	4	0.7500000
X	4913903	4913907	1	4	4	1.0000000
X	4913909	4913913	1	4	4	1.0000000
X	4913972	4913976	3	4	4	1.0000000
X	4914191	4914195	2	4	4	1.0000000
X	4914306	4914310	34	4	4	1.0000000
X	4914874	4914878	40	4	4	1.0000000
X	4915269	4915273	16	4	4	1.0000000
X	4915399	4915403	2	4	4	1.0000000
X	4915624	4915628	2	4	4	1.0000000
X	4915822	4915826	0	0	4	0.0000000
X	4915899	4915903	14	4	4	1.0000000
X	4916191	4916195	15	4	4	1.0000000
X	4916241	4916245	2	4	4	1.0000000
X	4916411	4916415	14	4	4	1.0000000
X	4916719	4916723	24	4	4	1.0000000
X	4916727	4916731	0	0	4	0.0000000
X	4916755	4916759	0	0	4	0.0000000
X	4916938	4916942	0	0	4	0.0000000
X	4917075	4917079	0	0	4	0.0000000
X	4917235	4917239	3	4	4	1.0000000
X	4917423	4917427	3	4	4	1.0000000
X	4917505	4917509	3	4	4	1.0000000
X	4917550	4917554	86	4	4	1.0000000
X	4918133	4918137	0	0	4	0.0000000
X	4918199	4918203	1	4	4	1.0000000
X	4918322	4918326	47	4	4	1.0000000
X	4919564	4919568	130	4	4	1.0000000
X	4919858	4919862	83	4	4	1.0000000
X	4919926	4919930	2	4	4	1.0000000
X	4920083	4920087	6	4	4	1.0000000
X	4920318	4920322	5	4	4	1.0000000
X	4920347	4920351	0	0	4	0.0000000
X	4920383	4920387	0	0	4	0.0000000
X	4920446	4920450	0	0	4	0.0000000
X	4920535	4920539	0	0	4	0.0000000
X	4920700	4920704	12	4	4	1.0000000
X	4920972	4920976	13	4	4	1.0000000
X	4921127	4921131	2	4	4	1.0000000
X	4921418	4921422	2	4	4	1.0000000
X	4921601	4921605	1	4	4	1.0000000
X	4927899	4927903	3	4	4	1.0000000
X	4928426	4928430	30	4	4	1.0000000
X	4928758	4928762	39	4	4	1.0000000
X	4928833	4928837	3	4	4	1.0000000
X	4929064	4929068	3	1	4	0.2500000
X	4937800	4937804	5	4	4	1.0000000
X	4940204	4940208	4	4	4	1.0000000
X	4940383	4940387	138	4	4	1.0000000
X	4941389	4941393	324	4	4	1.0000000
X	4941993	4941997	86	4	4	1.0000000
X	4942174	4942178	201	4	4	1.0000000
X	4942795	4942799	324	4	4	1.0000000
X	4943428	4943432	118	4	4	1.0000000
X	4943657	4943661	53	4	4	1.0000000
X	4943946	4943950	108	4	4	1.0000000
X	4944552	4944556	135	4	4	1.0000000
X	4944995	4944999	64	4	4	1.0000000
X	4945414	4945418	7	4	4	1.0000000
X	4945488	4945492	0	0	4	0.0000000
X	4945542	4945546	67	4	4	1.0000000
X	4945817	4945821	84	4	4	1.0000000
X	4945987	4945991	13	4	4	1.0000000
X	4946047	4946051	0	0	4	0.0000000
X	4946130	4946134	11	4	4	1.0000000
X	4946328	4946332	11	4	4	1.0000000
X	4946424	4946428	2	4	4	1.0000000
X	4946477	4946481	168	4	4	1.0000000
X	4946785	4946789	254	4	4	1.0000000
X	4947621	4947625	159	4	4	1.0000000
X	4947923	4947927	29	4	4	1.0000000
X	4947993	4947997	1	4	4	1.0000000
X	4948018	4948022	1	4	4	1.0000000
X	4948040	4948044	103	4	4	1.0000000
X	4948370	4948374	104	4	4	1.0000000
X	4948592	4948596	27	4	4	1.0000000
X	4949597	4949601	34	4	4	1.0000000
X	4949863	4949867	6	4	4	1.0000000
X	4949966	4949970	0	0	4	0.0000000
X	4950014	4950018	1	3	4	0.7500000
X	4950111	4950115	10	4	4	1.0000000
X	4950859	4950863	14	4	4	1.0000000
X	4951220	4951224	3	4	4	1.0000000
X	4951228	4951232	50	4	4	1.0000000
X	4951593	4951597	98	4	4	1.0000000
X	4952097	4952101	81	4	4	1.0000000
X	4952635	4952639	12	4	4	1.0000000
X	4952702	4952706	107	4	4	1.0000000
X	4952993	4952997	89	4	4	1.0000000
X	4953011	4953015	41	4	4	1.0000000
X	4953327	4953331	50	4	4	1.0000000
X	4953350	4953354	47	4	4	1.0000000
X	4953717	4953721	77	4	4	1.0000000
X	4954075	4954079	10	4	4	1.0000000
X	4954238	4954242	47	4	4	1.0000000
X	4955178	4955182	49	4	4	1.0000000
X	4955517	4955521	16	4	4	1.0000000
X	4955738	4955742	13	4	4	1.0000000
X	4955895	4955899	2	1	4	0.2500000
X	4956042	4956046	73	4	4	1.0000000
X	4956333	4956337	73	4	4	1.0000000
X	4956340	4956344	26	4	4	1.0000000
X	4956648	4956652	29	4	4	1.0000000
X	4956820	4956824	0	0	4	0.0000000
X	4956830	4956834	0	0	4	0.0000000
X	4956909	4956913	7	4	4	1.0000000
X	4957114	4957118	7	4	4	1.0000000
X	4957152	4957156	0	0	4	0.0000000
X	4957166	4957170	0	0	4	0.0000000
X	4957175	4957179	0	0	4	0.0000000
X	4957224	4957228	0	0	4	0.0000000
X	4957371	4957375	63	4	4	1.0000000
X	4958517	4958521	59	4	4	1.0000000
X	4960186	4960190	13	4	4	1.0000000
X	4960249	4960253	0	0	4	0.0000000
X	4960282	4960286	0	0	4	0.0000000
X	4960416	4960420	0	0	4	0.0000000
X	4960639	4960643	0	0	4	0.0000000
X	4960644	4960648	0	0	4	0.0000000
X	4960866	4960870	0	0	4	0.0000000
X	4960992	4960996	23	4	4	1.0000000
X	4961791	4961795	19	4	4	1.0000000
X	4962602	4962606	11	4	4	1.0000000
X	4962610	4962614	0	0	4	0.0000000
X	4962847	4962851	0	0	4	0.0000000
X	4963089	4963093	0	0	4	0.0000000
X	4963272	4963276	1	3	4	0.7500000
X	4963347	4963351	5	4	4	1.0000000
X	4963372	4963376	7	4	4	1.0000000
X	4963382	4963386	46	4	4	1.0000000
X	4963804	4963808	2	1	4	0.2500000
X	4963856	4963860	0	0	4	0.0000000
X	4963862	4963866	0	0	4	0.0000000
X	4963882	4963886	0	0	4	0.0000000
X	4964175	4964179	0	0	4	0.0000000
X	4965255	4965259	0	0	4	0.0000000
X	4965559	4965563	3	4	4	1.0000000
X	4965972	4965976	4	4	4	1.0000000
X	4966005	4966009	3	4	4	1.0000000
X	4966068	4966072	0	0	4	0.0000000
X	4966089	4966093	0	0	4	0.0000000
X	4966212	4966216	2	3	4	0.7500000
X	4966246	4966250	26	4	4	1.0000000
X	4967308	4967312	17	4	4	1.0000000
X	4967318	4967322	7	4	4	1.0000000
X	4967874	4967878	5	4	4	1.0000000
X	4967979	4967983	0	0	4	0.0000000
X	4968212	4968216	0	0	4	0.0000000
X	4968218	4968222	0	0	4	0.0000000
X	4968245	4968249	0	0	4	0.0000000
X	4968276	4968280	0	0	4	0.0000000
X	4968406	4968410	9	4	4	1.0000000
X	4968743	4968747	12	4	4	1.0000000
X	4968835	4968839	16	4	4	1.0000000
X	4970066	4970070	44	4	4	1.0000000
X	4970613	4970617	32	4	4	1.0000000
X	4970706	4970710	117	4	4	1.0000000
X	4971474	4971478	84	4	4	1.0000000
X	4971604	4971608	0	0	4	0.0000000
X	4971760	4971764	27	4	4	1.0000000
X	4972296	4972300	33	4	4	1.0000000
X	4972301	4972305	3	3	4	0.7500000
X	4972481	4972485	87	4	4	1.0000000
X	4972826	4972830	77	4	4	1.0000000
X	4974131	4974135	11	4	4	1.0000000
X	4974300	4974304	0	0	4	0.0000000
X	4974357	4974361	15	4	4	1.0000000
X	4975087	4975091	55	4	4	1.0000000
X	4975149	4975153	1	4	4	1.0000000
X	4975411	4975415	2	4	4	1.0000000
X	4975511	4975515	22	4	4	1.0000000
X	4976284	4976288	9	4	4	1.0000000
X	4976589	4976593	8	4	4	1.0000000
X	4976848	4976852	32	4	4	1.0000000
X	4977763	4977767	45	4	4	1.0000000
X	4977777	4977781	98	4	4	1.0000000
X	4978701	4978705	141	4	4	1.0000000
X	4979623	4979627	35	4	4	1.0000000
X	4979892	4979896	1	4	4	1.0000000
X	4979973	4979977	45	4	4	1.0000000
X	4980145	4980149	101	4	4	1.0000000
X	4981143	4981147	62	4	4	1.0000000
X	4981616	4981620	17	4	4	1.0000000
X	4981848	4981852	1	4	4	1.0000000
X	4982059	4982063	0	0	4	0.0000000
X	4982069	4982073	0	0	4	0.0000000
X	4982127	4982131	1	4	4	1.0000000
X	4982285	4982289	12	4	4	1.0000000
X	4982833	4982837	64	4	4	1.0000000
X	4983193	4983197	83	4	4	1.0000000
X	4983603	4983607	49	4	4	1.0000000
X	4983633	4983637	10	4	4	1.0000000
X	4983646	4983650	30	4	4	1.0000000
X	4984148	4984152	161	4	4	1.0000000
X	4984502	4984506	59	4	4	1.0000000
X	4986290	4986294	10	4	4	1.0000000
X	4987250	4987254	2	3	4	0.7500000
X	4987255	4987259	4	4	4	1.0000000
X	4987800	4987804	30	4	4	1.0000000
X	4988563	4988567	15	4	4	1.0000000
X	4988792	4988796	34	4	4	1.0000000
X	4989199	4989203	29	4	4	1.0000000
X	4989276	4989280	1	4	4	1.0000000
X	4989307	4989311	112	4	4	1.0000000
X	4989682	4989686	105	4	4	1.0000000
X	4989788	4989792	0	0	4	0.0000000
X	4989795	4989799	0	0	4	0.0000000
X	4989902	4989906	18	4	4	1.0000000
X	4990345	4990349	4	1	4	0.2500000
X	4991599	4991603	0	0	4	0.0000000
X	4991644	4991648	0	0	4	0.0000000
X	4991803	4991807	0	0	4	0.0000000
X	4992694	4992698	0	0	4	0.0000000
X	4992925	4992929	0	0	4	0.0000000
X	4993447	4993451	0	0	4	0.0000000
X	4993939	4993943	0	0	4	0.0000000
X	4994020	4994024	0	0	4	0.0000000
X	4994324	4994328	0	0	4	0.0000000
X	4994346	4994350	0	0	4	0.0000000
X	4994406	4994410	0	0	4	0.0000000
X	4994529	4994533	0	0	4	0.0000000
X	4994653	4994657	0	0	4	0.0000000
X	4995364	4995368	0	0	4	0.0000000
X	4995481	4995485	0	0	4	0.0000000
X	4995807	4995811	1	4	4	1.0000000
X	4995820	4995824	0	0	4	0.0000000
X	4997073	4997077	7	3	4	0.7500000
X	4997616	4997620	47	4	4	1.0000000
X	4997808	4997812	1	1	4	0.2500000
X	4997915	4997919	0	0	4	0.0000000
X	4997973	4997977	0	0	4	0.0000000
X	4998191	4998195	1	4	4	1.0000000
X	4998500	4998504	2	1	4	0.2500000
X	4998681	4998685	0	0	4	0.0000000
X	4998709	4998713	0	0	4	0.0000000
X	4998719	4998723	1	4	4	1.0000000
X	4998945	4998949	1	1	4	0.2500000
X	4999028	4999032	10	4	4	1.0000000
X	4999519	4999523	4	4	4	1.0000000
X	4999661	4999665	0	0	4	0.0000000
X	4999753	4999757	5	4	4	1.0000000
X	5000094	5000098	6	4	4	1.0000000
X	5000212	5000216	2	4	4	1.0000000
X	5000233	5000237	3	4	4	1.0000000
X	5000723	5000727	4	4	4	1.0000000
X	5000908	5000912	4	4	4	1.0000000
X	5001292	5001296	1	4	4	1.0000000
X	5001302	5001306	0	0	4	0.0000000
X	5001473	5001477	3	3	4	0.7500000
X	5001559	5001563	51	4	4	1.0000000
X	5002546	5002550	34	4	4	1.0000000
X	5002554	5002558	40	4	4	1.0000000
X	5002963	5002967	41	4	4	1.0000000
X	5003004	5003008	0	0	4	0.0000000
X	5003117	5003121	1	4	4	1.0000000
X	5003436	5003440	3	4	4	1.0000000
X	5003487	5003491	0	0	4	0.0000000
X	5003743	5003747	12	4	4	1.0000000
X	5005059	5005063	22	4	4	1.0000000
X	5005988	5005992	17	4	4	1.0000000
X	5006367	5006371	6	4	4	1.0000000
X	5006561	5006565	56	4	4	1.0000000
X	5007243	5007247	44	4	4	1.0000000
X	5007569	5007573	8	4	4	1.0000000
X	5007609	5007613	0	0	4	0.0000000
X	5007660	5007664	0	0	4	0.0000000
X	5007807	5007811	0	0	4	0.0000000
X	5008107	5008111	0	0	4	0.0000000
X	5008710	5008714	1	4	4	1.0000000
X	5008721	5008725	0	0	4	0.0000000
X	5009291	5009295	2	4	4	1.0000000
X	5009589	5009593	1	1	4	0.2500000
X	5009674	5009678	0	0	4	0.0000000
X	5009700	5009704	0	0	4	0.0000000
X	5009801	5009805	0	0	4	0.0000000
X	5009822	5009826	0	0	4	0.0000000
X	5010050	5010054	0	0	4	0.0000000
X	5010058	5010062	0	0	4	0.0000000
X	5010065	5010069	0	0	4	0.0000000
X	5010121	5010125	0	0	4	0.0000000
X	5010145	5010149	0	0	4	0.0000000
X	5010192	5010196	0	0	4	0.0000000
X	5010409	5010413	1	3	4	0.7500000
X	5010671	5010675	1	4	4	1.0000000
X	5010712	5010716	0	0	4	0.0000000
X	5010716	5010720	0	0	4	0.0000000
X	5010720	5010724	0	0	4	0.0000000
X	5011074	5011078	0	0	4	0.0000000
X	5011294	5011298	1	4	4	1.0000000
X	5011616	5011620	1	4	4	1.0000000
X	5011923	5011927	11	4	4	1.0000000
X	5013498	5013502	3	4	4	1.0000000
X	5013720	5013724	8	4	4	1.0000000
X	5014283	5014287	24	4	4	1.0000000
X	5014514	5014518	15	4	4	1.0000000
X	5014755	5014759	4	4	4	1.0000000
X	5014762	5014766	1	4	4	1.0000000
X	5015111	5015115	17	4	4	1.0000000
X	5015620	5015624	14	4	4	1.0000000
X	5015647	5015651	0	0	4	0.0000000
X	5015752	5015756	0	0	4	0.0000000
X	5015872	5015876	11	4	4	1.0000000
X	5016409	5016413	14	4	4	1.0000000
X	5016437	5016441	0	0	4	0.0000000
X	5016596	5016600	0	0	4	0.0000000
X	5016710	5016714	0	0	4	0.0000000
X	5017760	5017764	31	4	4	1.0000000
X	5017898	5017902	42	4	4	1.0000000
X	5018450	5018454	37	4	4	1.0000000
X	5018518	5018522	110	4	4	1.0000000
X	5019496	5019500	136	4	4	1.0000000
X	5019588	5019592	4	4	4	1.0000000
X	5019860	5019864	40	4	4	1.0000000
X	5020270	5020274	18	4	4	1.0000000
X	5020518	5020522	0	0	4	0.0000000
X	5020712	5020716	0	0	4	0.0000000
X	5020737	5020741	0	0	4	0.0000000
X	5020845	5020849	0	0	4	0.0000000
X	5020963	5020967	0	0	4	0.0000000
X	5020983	5020987	0	0	4	0.0000000
X	5021085	5021089	0	0	4	0.0000000
X	5021092	5021096	0	0	4	0.0000000
X	5021148	5021152	0	0	4	0.0000000
X	5021181	5021185	0	0	4	0.0000000
X	5021307	5021311	1	4	4	1.0000000
X	5021498	5021502	1	1	4	0.2500000
X	5021700	5021704	0	0	4	0.0000000
X	5021741	5021745	1	4	4	1.0000000
X	5021746	5021750	6	4	4	1.0000000
X	5022140	5022144	7	4	4	1.0000000
X	5024865	5024869	0	0	4	0.0000000
X	5024874	5024878	0	0	4	0.0000000
X	5025266	5025270	0	0	4	0.0000000
X	5025345	5025349	9	4	4	1.0000000
X	5025690	5025694	4	4	4	1.0000000
X	5026567	5026571	7	4	4	1.0000000
X	5027773	5027777	42	4	4	1.0000000
X	5028422	5028426	36	4	4	1.0000000
X	5028555	5028559	109	4	4	1.0000000
X	5028945	5028949	195	4	4	1.0000000
X	5029327	5029331	81	4	4	1.0000000
X	5030544	5030548	8	4	4	1.0000000
X	5031846	5031850	2	4	4	1.0000000
X	5032047	5032051	43	4	4	1.0000000
X	5032780	5032784	67	4	4	1.0000000
X	5033033	5033037	38	4	4	1.0000000
X	5033560	5033564	42	4	4	1.0000000
X	5033935	5033939	14	4	4	1.0000000
X	5034066	5034070	0	0	4	0.0000000
X	5034076	5034080	0	0	4	0.0000000
X	5034250	5034254	8	4	4	1.0000000
X	5035340	5035344	16	4	4	1.0000000
X	5035404	5035408	0	0	4	0.0000000
X	5035449	5035453	0	0	4	0.0000000
X	5035667	5035671	7	4	4	1.0000000
X	5036174	5036178	0	0	4	0.0000000
X	5036208	5036212	0	0	4	0.0000000
X	5036217	5036221	0	0	4	0.0000000
X	5036314	5036318	20	4	4	1.0000000
X	5037034	5037038	17	4	4	1.0000000
X	5038265	5038269	18	4	4	1.0000000
X	5038369	5038373	0	0	4	0.0000000
X	5038420	5038424	0	0	4	0.0000000
X	5038580	5038584	11	4	4	1.0000000
X	5039039	5039043	24	4	4	1.0000000
X	5039344	5039348	2	4	4	1.0000000
X	5039488	5039492	20	4	4	1.0000000
X	5040142	5040146	23	4	4	1.0000000
X	5040345	5040349	26	4	4	1.0000000
X	5041009	5041013	26	4	4	1.0000000
X	5041084	5041088	1	4	4	1.0000000
X	5041645	5041649	20	4	4	1.0000000
X	5042649	5042653	25	4	4	1.0000000
X	5043960	5043964	12	4	4	1.0000000
X	5044312	5044316	11	4	4	1.0000000
X	5044509	5044513	0	0	4	0.0000000
X	5044781	5044785	4	3	4	0.7500000
X	5045017	5045021	4	4	4	1.0000000
X	5045236	5045240	0	0	4	0.0000000
X	5045443	5045447	0	0	4	0.0000000
X	5045513	5045517	0	0	4	0.0000000
X	5045521	5045525	0	0	4	0.0000000
X	5045878	5045882	1	4	4	1.0000000
X	5046002	5046006	22	4	4	1.0000000
X	5046008	5046012	98	4	4	1.0000000
X	5046763	5046767	86	4	4	1.0000000
X	5047182	5047186	377	4	4	1.0000000
X	5047869	5047873	297	4	4	1.0000000
X	5047905	5047909	1	4	4	1.0000000
X	5047917	5047921	50	4	4	1.0000000
X	5048227	5048231	152	4	4	1.0000000
X	5048231	5048235	224	4	4	1.0000000
X	5049147	5049151	216	4	4	1.0000000
X	5049352	5049356	7	4	4	1.0000000
X	5049430	5049434	15	4	4	1.0000000
X	5050090	5050094	55	4	4	1.0000000
X	5050855	5050859	53	4	4	1.0000000
X	5051329	5051333	10	4	4	1.0000000
X	5051341	5051345	8	4	4	1.0000000
X	5051776	5051780	11	4	4	1.0000000
X	5051845	5051849	0	0	4	0.0000000
X	5051853	5051857	0	0	4	0.0000000
X	5051891	5051895	22	4	4	1.0000000
X	5052286	5052290	26	4	4	1.0000000
X	5052310	5052314	59	4	4	1.0000000
X	5053346	5053350	44	4	4	1.0000000
X	5053359	5053363	0	0	4	0.0000000
X	5053537	5053541	47	4	4	1.0000000
X	5054249	5054253	126	4	4	1.0000000
X	5054534	5054538	97	4	4	1.0000000
X	5055113	5055117	9	1	4	0.2500000
X	5055188	5055192	1	4	4	1.0000000
X	5055314	5055318	1	1	4	0.2500000
X	5057788	5057792	1	4	4	1.0000000
X	5059557	5059561	9	4	4	1.0000000
X	5059869	5059873	9	4	4	1.0000000
X	5059875	5059879	1	4	4	1.0000000
X	5059941	5059945	0	0	4	0.0000000
X	5059946	5059950	0	0	4	0.0000000
X	5060160	5060164	0	0	4	0.0000000
X	5060257	5060261	60	4	4	1.0000000
X	5060656	5060660	62	4	4	1.0000000
X	5060985	5060989	19	4	4	1.0000000
X	5061091	5061095	2	3	4	0.7500000
X	5061145	5061149	73	4	4	1.0000000
X	5061696	5061700	232	4	4	1.0000000
X	5062535	5062539	128	4	4	1.0000000
X	5063108	5063112	79	4	4	1.0000000
X	5063427	5063431	28	4	4	1.0000000
X	5063623	5063627	24	4	4	1.0000000
X	5063629	5063633	44	4	4	1.0000000
X	5063861	5063865	87	4	4	1.0000000
X	5064210	5064214	85	4	4	1.0000000
X	5064978	5064982	26	4	4	1.0000000
X	5065024	5065028	1	4	4	1.0000000
X	5065054	5065058	0	0	4	0.0000000
X	5065083	5065087	0	0	4	0.0000000
X	5065147	5065151	0	0	4	0.0000000
X	5065349	5065353	0	0	4	0.0000000
X	5065517	5065521	5	4	4	1.0000000
X	5066124	5066128	0	0	4	0.0000000
X	5066260	5066264	0	0	4	0.0000000
X	5066305	5066309	1	4	4	1.0000000
X	5067417	5067421	7	4	4	1.0000000
X	5067683	5067687	24	4	4	1.0000000
X	5068150	5068154	13	4	4	1.0000000
X	5068258	5068262	5	4	4	1.0000000
X	5068445	5068449	75	4	4	1.0000000
X	5069116	5069120	125	4	4	1.0000000
X	5069435	5069439	44	4	4	1.0000000
X	5069540	5069544	36	4	4	1.0000000
X	5069846	5069850	47	4	4	1.0000000
X	5069937	5069941	1	4	4	1.0000000
X	5069998	5070002	29	4	4	1.0000000
X	5070668	5070672	40	4	4	1.0000000
X	5071835	5071839	49	4	4	1.0000000
X	5072277	5072281	39	4	4	1.0000000
X	5072963	5072967	3	4	4	1.0000000
X	5073550	5073554	2	3	4	0.7500000
X	5074971	5074975	157	4	4	1.0000000
X	5075517	5075521	107	4	4	1.0000000
X	5075690	5075694	3	4	4	1.0000000
X	5075934	5075938	7	4	4	1.0000000
X	5076145	5076149	5	4	4	1.0000000
X	5076158	5076162	1	1	4	0.2500000
X	5076946	5076950	35	4	4	1.0000000
X	5077102	5077106	8	4	4	1.0000000
X	5077306	5077310	5	4	4	1.0000000
X	5077414	5077418	0	0	4	0.0000000
X	5077426	5077430	1	4	4	1.0000000
X	5077435	5077439	36	4	4	1.0000000
X	5077732	5077736	70	4	4	1.0000000
X	5078190	5078194	51	4	4	1.0000000
X	5078360	5078364	0	0	4	0.0000000
X	5078407	5078411	0	0	4	0.0000000
X	5078436	5078440	7	4	4	1.0000000
X	5078711	5078715	7	4	4	1.0000000
X	5078969	5078973	0	0	4	0.0000000
X	5079033	5079037	2	3	4	0.7500000
X	5079201	5079205	10	4	4	1.0000000
X	5079234	5079238	84	4	4	1.0000000
X	5079972	5079976	57	4	4	1.0000000
X	5080153	5080157	7	4	4	1.0000000
X	5080430	5080434	57	4	4	1.0000000
X	5080883	5080887	42	4	4	1.0000000
X	5080926	5080930	0	0	4	0.0000000
X	5082196	5082200	54	4	4	1.0000000
X	5083415	5083419	38	4	4	1.0000000
X	5086243	5086247	54	4	4	1.0000000
X	5087281	5087285	30	4	4	1.0000000
X	5087290	5087294	65	4	4	1.0000000
X	5088543	5088547	21	4	4	1.0000000
X	5088624	5088628	0	0	4	0.0000000
X	5088942	5088946	133	4	4	1.0000000
X	5090018	5090022	182	4	4	1.0000000
X	5090269	5090273	18	4	4	1.0000000
X	5090421	5090425	28	4	4	1.0000000
X	5091079	5091083	53	4	4	1.0000000
X	5092094	5092098	27	4	4	1.0000000
X	5092421	5092425	21	4	4	1.0000000
X	5092588	5092592	0	0	4	0.0000000
X	5095630	5095634	69	4	4	1.0000000
X	5096707	5096711	0	0	4	0.0000000
X	5097200	5097204	0	0	4	0.0000000
X	5097211	5097215	0	0	4	0.0000000
X	5097556	5097560	0	0	4	0.0000000
X	5098431	5098435	0	0	4	0.0000000
X	5098595	5098599	0	0	4	0.0000000
X	5098604	5098608	0	0	4	0.0000000
X	5099363	5099367	0	0	4	0.0000000
X	5099445	5099449	0	0	4	0.0000000
X	5099559	5099563	0	0	4	0.0000000
X	5099783	5099787	0	0	4	0.0000000
X	5099913	5099917	0	0	4	0.0000000
X	5099984	5099988	0	0	4	0.0000000
X	5100477	5100481	0	0	4	0.0000000
X	5100641	5100645	0	0	4	0.0000000
X	5100995	5100999	0	0	4	0.0000000
X	5101200	5101204	0	0	4	0.0000000
X	5101407	5101411	0	0	4	0.0000000
X	5102222	5102226	0	0	4	0.0000000
X	5102545	5102549	0	0	4	0.0000000
X	5103811	5103815	47	3	4	0.7500000
X	5104398	5104402	44	4	4	1.0000000
X	5104888	5104892	65	4	4	1.0000000
X	5108121	5108125	22	4	4	1.0000000
X	5108786	5108790	38	4	4	1.0000000
X	5109991	5109995	14	4	4	1.0000000
X	5110012	5110016	11	3	4	0.7500000
X	5110028	5110032	85	4	4	1.0000000
X	5111014	5111018	33	4	4	1.0000000
X	5112110	5112114	13	4	4	1.0000000
X	5112206	5112210	2	3	4	0.7500000
X	5112896	5112900	38	4	4	1.0000000
X	5113246	5113250	34	4	4	1.0000000
X	5113749	5113753	3	4	4	1.0000000
X	5115656	5115660	2	4	4	1.0000000
X	5115699	5115703	0	0	4	0.0000000
X	5117722	5117726	7	4	4	1.0000000
X	5118804	5118808	2	4	4	1.0000000
X	5119467	5119471	8	4	4	1.0000000
X	5121511	5121515	5	4	4	1.0000000
X	5122968	5122972	5	4	4	1.0000000
X	5123413	5123417	106	4	4	1.0000000
X	5124099	5124103	180	4	4	1.0000000
X	5124822	5124826	178	4	4	1.0000000
X	5126003	5126007	135	4	4	1.0000000
X	5126513	5126517	109	4	4	1.0000000
X	5126723	5126727	1	1	4	0.2500000
X	5129563	5129567	14	4	4	1.0000000
X	5131176	5131180	104	4	4	1.0000000
X	5132066	5132070	110	4	4	1.0000000
X	5132104	5132108	0	0	4	0.0000000
X	5132173	5132177	0	0	4	0.0000000
X	5132216	5132220	0	0	4	0.0000000
X	5132365	5132369	0	0	4	0.0000000
X	5132524	5132528	2	4	4	1.0000000
X	5132689	5132693	47	4	4	1.0000000
X	5132999	5133003	118	4	4	1.0000000
X	5133335	5133339	79	4	4	1.0000000
X	5136740	5136744	5	4	4	1.0000000
X	5138823	5138827	24	4	4	1.0000000
X	5139116	5139120	90	4	4	1.0000000
X	5139670	5139674	115	4	4	1.0000000
X	5140198	5140202	140	4	4	1.0000000
X	5140907	5140911	19	4	4	1.0000000
X	5141929	5141933	76	4	4	1.0000000
X	5143299	5143303	157	4	4	1.0000000
X	5143679	5143683	114	4	4	1.0000000
X	5148455	5148459	54	4	4	1.0000000
X	5150363	5150367	2	4	4	1.0000000
X	5151375	5151379	1	4	4	1.0000000
X	5153431	5153435	105	4	4	1.0000000
X	5154022	5154026	132	4	4	1.0000000
X	5155047	5155051	44	4	4	1.0000000
X	5159964	5159968	2	4	4	1.0000000
X	5162910	5162914	25	4	4	1.0000000
X	5164832	5164836	27	4	4	1.0000000
X	5166473	5166477	18	4	4	1.0000000
X	5166557	5166561	2	4	4	1.0000000
X	5170307	5170311	32	4	4	1.0000000
X	5170702	5170706	28	4	4	1.0000000
X	5171991	5171995	1	4	4	1.0000000
X	5173970	5173974	70	4	4	1.0000000
X	5174571	5174575	87	4	4	1.0000000
X	5175134	5175138	45	4	4	1.0000000
X	5175338	5175342	1	4	4	1.0000000
X	5175545	5175549	0	0	4	0.0000000
X	5175665	5175669	0	0	4	0.0000000
X	5175674	5175678	0	0	4	0.0000000
X	5175756	5175760	0	0	4	0.0000000
X	5175914	5175918	0	0	4	0.0000000
X	5176017	5176021	0	0	4	0.0000000
X	5176118	5176122	0	0	4	0.0000000
X	5176136	5176140	12	4	4	1.0000000
X	5176226	5176230	40	4	4	1.0000000
X	5176523	5176527	24	4	4	1.0000000
X	5176602	5176606	0	0	4	0.0000000
X	5179807	5179811	44	4	4	1.0000000
X	5180471	5180475	63	4	4	1.0000000
X	5180490	5180494	1	1	4	0.2500000
X	5180694	5180698	13	4	4	1.0000000
X	5181044	5181048	17	4	4	1.0000000
X	5181212	5181216	2	4	4	1.0000000
X	5181242	5181246	0	0	4	0.0000000
X	5181302	5181306	0	0	4	0.0000000
X	5181374	5181378	0	0	4	0.0000000
X	5181609	5181613	0	0	4	0.0000000
X	5181756	5181760	0	0	4	0.0000000
X	5181810	5181814	0	0	4	0.0000000
X	5181949	5181953	0	0	4	0.0000000
X	5182116	5182120	2	4	4	1.0000000
X	5183811	5183815	3	4	4	1.0000000
X	5185031	5185035	64	4	4	1.0000000
X	5186282	5186286	67	4	4	1.0000000
X	5186846	5186850	15	4	4	1.0000000
X	5187437	5187441	3	3	4	0.7500000
X	5187543	5187547	108	4	4	1.0000000
X	5188247	5188251	203	4	4	1.0000000
X	5188679	5188683	94	4	4	1.0000000
X	5188846	5188850	0	0	4	0.0000000
X	5188869	5188873	1	4	4	1.0000000
X	5188919	5188923	7	4	4	1.0000000
X	5190418	5190422	180	4	4	1.0000000
X	5190813	5190817	171	4	4	1.0000000
X	5191170	5191174	76	4	4	1.0000000
X	5191925	5191929	86	4	4	1.0000000
X	5193934	5193938	44	4	4	1.0000000
X	5195025	5195029	95	4	4	1.0000000
X	5196009	5196013	96	4	4	1.0000000
X	5197323	5197327	86	4	4	1.0000000
X	5197611	5197615	96	4	4	1.0000000
X	5198571	5198575	45	4	4	1.0000000
X	5198875	5198879	0	0	4	0.0000000
X	5201233	5201237	2	4	4	1.0000000
X	5201480	5201484	2	4	4	1.0000000
X	5202470	5202474	5	4	4	1.0000000
X	5202480	5202484	94	4	4	1.0000000
X	5203391	5203395	147	4	4	1.0000000
X	5203964	5203968	27	4	4	1.0000000
X	5204136	5204140	9	4	4	1.0000000
X	5204989	5204993	163	4	4	1.0000000
X	5205396	5205400	56	4	4	1.0000000
X	5208158	5208162	0	0	4	0.0000000
X	5208563	5208567	1	4	4	1.0000000
X	5208787	5208791	3	4	4	1.0000000
X	5210042	5210046	1	4	4	1.0000000
X	5211059	5211063	46	4	4	1.0000000
X	5211476	5211480	11	4	4	1.0000000
X	5214066	5214070	23	4	4	1.0000000
X	5215768	5215772	22	4	4	1.0000000
X	5220399	5220403	0	0	4	0.0000000
X	5220409	5220413	0	0	4	0.0000000
X	5220532	5220536	4	4	4	1.0000000
X	5221218	5221222	49	4	4	1.0000000
X	5221432	5221436	3	4	4	1.0000000
X	5221529	5221533	15	4	4	1.0000000
X	5222395	5222399	121	4	4	1.0000000
X	5222827	5222831	277	4	4	1.0000000
X	5223990	5223994	279	4	4	1.0000000
X	5224760	5224764	117	4	4	1.0000000
X	5224796	5224800	30	4	4	1.0000000
X	5225773	5225777	15	4	4	1.0000000
X	5225907	5225911	85	4	4	1.0000000
X	5226406	5226410	154	4	4	1.0000000
X	5227053	5227057	80	4	4	1.0000000
X	5227753	5227757	59	4	4	1.0000000
X	5227757	5227761	1	4	4	1.0000000
X	5229001	5229005	9	4	4	1.0000000
X	5229253	5229257	10	4	4	1.0000000
X	5229333	5229337	2	4	4	1.0000000
X	5229386	5229390	17	4	4	1.0000000
X	5229637	5229641	48	4	4	1.0000000
X	5231095	5231099	26	4	4	1.0000000
X	5231138	5231142	82	4	4	1.0000000
X	5231848	5231852	74	4	4	1.0000000
X	5232662	5232666	189	4	4	1.0000000
X	5233447	5233451	144	4	4	1.0000000
X	5233548	5233552	29	4	4	1.0000000
X	5233847	5233851	98	4	4	1.0000000
X	5234426	5234430	91	4	4	1.0000000
X	5234699	5234703	7	4	4	1.0000000
X	5234723	5234727	0	0	4	0.0000000
X	5234753	5234757	20	4	4	1.0000000
X	5235093	5235097	20	4	4	1.0000000
X	5235128	5235132	6	4	4	1.0000000
X	5235175	5235179	134	4	4	1.0000000
X	5235689	5235693	104	4	4	1.0000000
X	5235932	5235936	4	4	4	1.0000000
X	5236106	5236110	2	4	4	1.0000000
X	5236155	5236159	14	4	4	1.0000000
X	5236577	5236581	8	4	4	1.0000000
X	5236587	5236591	0	0	4	0.0000000
X	5236605	5236609	10	4	4	1.0000000
X	5236936	5236940	11	4	4	1.0000000
X	5237143	5237147	43	4	4	1.0000000
X	5237613	5237617	81	4	4	1.0000000
X	5237940	5237944	96	4	4	1.0000000
X	5238292	5238296	171	4	4	1.0000000
X	5238878	5238882	114	4	4	1.0000000
X	5239897	5239901	64	4	4	1.0000000
X	5239953	5239957	6	4	4	1.0000000
X	5240635	5240639	55	4	4	1.0000000
X	5241299	5241303	89	4	4	1.0000000
X	5242288	5242292	128	4	4	1.0000000
X	5242825	5242829	88	4	4	1.0000000
X	5244057	5244061	33	4	4	1.0000000
X	5244088	5244092	106	4	4	1.0000000
X	5244829	5244833	165	4	4	1.0000000
X	5245990	5245994	183	4	4	1.0000000
X	5246750	5246754	140	4	4	1.0000000
X	5246817	5246821	44	4	4	1.0000000
X	5247320	5247324	40	4	4	1.0000000
X	5247458	5247462	5	4	4	1.0000000
X	5247684	5247688	5	4	4	1.0000000
X	5247854	5247858	0	0	4	0.0000000
X	5247866	5247870	0	0	4	0.0000000
X	5247872	5247876	1	3	4	0.7500000
X	5248006	5248010	1	4	4	1.0000000
X	5248117	5248121	0	0	4	0.0000000
X	5248160	5248164	0	0	4	0.0000000
X	5248348	5248352	0	0	4	0.0000000
X	5248370	5248374	0	0	4	0.0000000
X	5248430	5248434	0	0	4	0.0000000
X	5248457	5248461	71	4	4	1.0000000
X	5248924	5248928	71	4	4	1.0000000
X	5248933	5248937	0	0	4	0.0000000
X	5249033	5249037	0	0	4	0.0000000
X	5249171	5249175	0	0	4	0.0000000
X	5249387	5249391	2	4	4	1.0000000
X	5249844	5249848	1	4	4	1.0000000
X	5250003	5250007	0	0	4	0.0000000
X	5250127	5250131	9	4	4	1.0000000
X	5250467	5250471	11	4	4	1.0000000
X	5250546	5250550	1	4	4	1.0000000
X	5250566	5250570	0	0	4	0.0000000
X	5250758	5250762	0	0	4	0.0000000
X	5250924	5250928	0	0	4	0.0000000
X	5255734	5255738	31	4	4	1.0000000
X	5256010	5256014	106	4	4	1.0000000
X	5256489	5256493	97	4	4	1.0000000
X	5256607	5256611	5	4	4	1.0000000
X	5256631	5256635	9	4	4	1.0000000
X	5256637	5256641	45	4	4	1.0000000
X	5257714	5257718	44	4	4	1.0000000
X	5258776	5258780	1	4	4	1.0000000
X	5260938	5260942	1	4	4	1.0000000
X	5261282	5261286	6	4	4	1.0000000
X	5263013	5263017	10	4	4	1.0000000
X	5264478	5264482	7	4	4	1.0000000
X	5264606	5264610	3	4	4	1.0000000
X	5264871	5264875	2	4	4	1.0000000
X	5265560	5265564	1	4	4	1.0000000
X	5265836	5265840	29	4	4	1.0000000
X	5266986	5266990	14	4	4	1.0000000
X	5267010	5267014	0	0	4	0.0000000
X	5267070	5267074	1	4	4	1.0000000
X	5267084	5267088	2	4	4	1.0000000
X	5268012	5268016	1	4	4	1.0000000
X	5269547	5269551	0	0	4	0.0000000
X	5269551	5269555	3	4	4	1.0000000
X	5270137	5270141	36	4	4	1.0000000
X	5270812	5270816	35	4	4	1.0000000
X	5271054	5271058	11	4	4	1.0000000
X	5271460	5271464	135	4	4	1.0000000
X	5272198	5272202	191	4	4	1.0000000
X	5272530	5272534	94	4	4	1.0000000
X	5275103	5275107	2	4	4	1.0000000
X	5277895	5277899	2	3	4	0.7500000
X	5277976	5277980	35	4	4	1.0000000
X	5279323	5279327	87	4	4	1.0000000
X	5280794	5280798	63	4	4	1.0000000
X	5281595	5281599	16	4	4	1.0000000
X	5281864	5281868	8	4	4	1.0000000
X	5281964	5281968	4	4	4	1.0000000
X	5283815	5283819	24	4	4	1.0000000
X	5283887	5283891	47	4	4	1.0000000
X	5284119	5284123	24	4	4	1.0000000
X	5286340	5286344	10	4	4	1.0000000
X	5286693	5286697	41	4	4	1.0000000
X	5287224	5287228	8	4	4	1.0000000
X	5290299	5290303	0	0	4	0.0000000
X	5290306	5290310	44	4	4	1.0000000
X	5290658	5290662	89	4	4	1.0000000
X	5290831	5290835	10	4	4	1.0000000
X	5290835	5290839	58	4	4	1.0000000
X	5291884	5291888	2	1	4	0.2500000
X	5291994	5291998	0	0	4	0.0000000
X	5292075	5292079	0	0	4	0.0000000
X	5292114	5292118	0	0	4	0.0000000
X	5294828	5294832	0	0	4	0.0000000
X	5294992	5294996	8	4	4	1.0000000
X	5295572	5295576	4	4	4	1.0000000
X	5295871	5295875	2	4	4	1.0000000
X	5296058	5296062	80	4	4	1.0000000
X	5296968	5296972	124	4	4	1.0000000
X	5297194	5297198	70	4	4	1.0000000
X	5297838	5297842	66	4	4	1.0000000
X	5297845	5297849	0	0	4	0.0000000
X	5297852	5297856	0	0	4	0.0000000
X	5298002	5298006	26	4	4	1.0000000
X	5298398	5298402	154	4	4	1.0000000
X	5299037	5299041	146	4	4	1.0000000
X	5299354	5299358	73	4	4	1.0000000
X	5300946	5300950	25	4	4	1.0000000
X	5301239	5301243	44	4	4	1.0000000
X	5301524	5301528	39	4	4	1.0000000
X	5301748	5301752	0	0	4	0.0000000
X	5301851	5301855	0	0	4	0.0000000
X	5302148	5302152	10	4	4	1.0000000
X	5302676	5302680	33	4	4	1.0000000
X	5303237	5303241	25	4	4	1.0000000
X	5303272	5303276	1	4	4	1.0000000
X	5303349	5303353	1	4	4	1.0000000
X	5303604	5303608	1	3	4	0.7500000
X	5303847	5303851	2	4	4	1.0000000
X	5303864	5303868	1	4	4	1.0000000
X	5303952	5303956	36	4	4	1.0000000
X	5304363	5304367	34	4	4	1.0000000
X	5304399	5304403	35	4	4	1.0000000
X	5304829	5304833	53	4	4	1.0000000
X	5304840	5304844	31	4	4	1.0000000
X	5305306	5305310	6	4	4	1.0000000
X	5305504	5305508	2	4	4	1.0000000
X	5305564	5305568	0	0	4	0.0000000
X	5305806	5305810	0	0	4	0.0000000
X	5305941	5305945	54	4	4	1.0000000
X	5306264	5306268	28	4	4	1.0000000
X	5306633	5306637	69	4	4	1.0000000
X	5307428	5307432	36	4	4	1.0000000
X	5307489	5307493	1	4	4	1.0000000
X	5307670	5307674	25	4	4	1.0000000
X	5308016	5308020	43	4	4	1.0000000
X	5308148	5308152	0	0	4	0.0000000
X	5308162	5308166	0	0	4	0.0000000
X	5308168	5308172	24	4	4	1.0000000
X	5308520	5308524	18	4	4	1.0000000
X	5308531	5308535	1	4	4	1.0000000
X	5308634	5308638	0	0	4	0.0000000
X	5308683	5308687	2	4	4	1.0000000
X	5308694	5308698	2	4	4	1.0000000
X	5308792	5308796	41	4	4	1.0000000
X	5309403	5309407	32	4	4	1.0000000
X	5309514	5309518	3	4	4	1.0000000
X	5309526	5309530	7	4	4	1.0000000
X	5309592	5309596	115	4	4	1.0000000
X	5310203	5310207	164	4	4	1.0000000
X	5310559	5310563	89	4	4	1.0000000
X	5310610	5310614	79	4	4	1.0000000
X	5311326	5311330	183	4	4	1.0000000
X	5311680	5311684	129	4	4	1.0000000
X	5312626	5312630	17	4	4	1.0000000
X	5313098	5313102	1	3	4	0.7500000
X	5313260	5313264	1	3	4	0.7500000
X	5313443	5313447	1	4	4	1.0000000
X	5313546	5313550	0	0	4	0.0000000
X	5313602	5313606	1	4	4	1.0000000
X	5313839	5313843	1	1	4	0.2500000
X	5313996	5314000	10	4	4	1.0000000
X	5314279	5314283	10	4	4	1.0000000
X	5314296	5314300	0	0	4	0.0000000
X	5314383	5314387	1	3	4	0.7500000
X	5314489	5314493	1	4	4	1.0000000
X	5314633	5314637	85	4	4	1.0000000
X	5315583	5315587	139	4	4	1.0000000
X	5315600	5315604	3	4	4	1.0000000
X	5315864	5315868	4	4	4	1.0000000
X	5316009	5316013	0	0	4	0.0000000
X	5316104	5316108	0	0	4	0.0000000
X	5316287	5316291	10	4	4	1.0000000
X	5316803	5316807	9	4	4	1.0000000
X	5316976	5316980	2	4	4	1.0000000
X	5317033	5317037	6	4	4	1.0000000
X	5317581	5317585	4	4	4	1.0000000
X	5317611	5317615	0	0	4	0.0000000
X	5317743	5317747	0	0	4	0.0000000
X	5317877	5317881	0	0	4	0.0000000
X	5317998	5318002	30	4	4	1.0000000
X	5318298	5318302	33	4	4	1.0000000
X	5318303	5318307	18	4	4	1.0000000
X	5318523	5318527	22	4	4	1.0000000
X	5318813	5318817	25	4	4	1.0000000
X	5319254	5319258	19	4	4	1.0000000
X	5319579	5319583	13	4	4	1.0000000
X	5319764	5319768	0	0	4	0.0000000
X	5319910	5319914	28	4	4	1.0000000
X	5320291	5320295	135	4	4	1.0000000
X	5321132	5321136	107	4	4	1.0000000
X	5321267	5321271	1	4	4	1.0000000
X	5321461	5321465	3	4	4	1.0000000
X	5321712	5321716	3	4	4	1.0000000
X	5321723	5321727	2	4	4	1.0000000
X	5321979	5321983	3	4	4	1.0000000
X	5322087	5322091	1	4	4	1.0000000
X	5322145	5322149	0	0	4	0.0000000
X	5322230	5322234	3	3	4	0.7500000
X	5322243	5322247	5	4	4	1.0000000
X	5322248	5322252	16	4	4	1.0000000
X	5323926	5323930	18	4	4	1.0000000
X	5323936	5323940	0	0	4	0.0000000
X	5324068	5324072	0	0	4	0.0000000
X	5324103	5324107	0	0	4	0.0000000
X	5324127	5324131	0	0	4	0.0000000
X	5324143	5324147	0	0	4	0.0000000
X	5324248	5324252	0	0	4	0.0000000
X	5324275	5324279	1	4	4	1.0000000
X	5324467	5324471	1	1	4	0.2500000
X	5324569	5324573	0	0	4	0.0000000
X	5324656	5324660	0	0	4	0.0000000
X	5324665	5324669	0	0	4	0.0000000
X	5324683	5324687	5	4	4	1.0000000
X	5324961	5324965	5	4	4	1.0000000
X	5325016	5325020	0	0	4	0.0000000
X	5325095	5325099	0	0	4	0.0000000
X	5325133	5325137	0	0	4	0.0000000
X	5325184	5325188	0	0	4	0.0000000
X	5325232	5325236	0	0	4	0.0000000
X	5325421	5325425	1	3	4	0.7500000
X	5325523	5325527	19	4	4	1.0000000
X	5325797	5325801	19	4	4	1.0000000
X	5326095	5326099	2	4	4	1.0000000
X	5326466	5326470	2	3	4	0.7500000
X	5326556	5326560	14	4	4	1.0000000
X	5326591	5326595	134	4	4	1.0000000
X	5327328	5327332	87	4	4	1.0000000
X	5327467	5327471	0	0	4	0.0000000
X	5327535	5327539	1	4	4	1.0000000
X	5327597	5327601	23	4	4	1.0000000
X	5327881	5327885	68	4	4	1.0000000
X	5328624	5328628	35	4	4	1.0000000
X	5329100	5329104	20	4	4	1.0000000
X	5329707	5329711	13	4	4	1.0000000
X	5330767	5330771	7	4	4	1.0000000
X	5330907	5330911	2	4	4	1.0000000
X	5330945	5330949	0	0	4	0.0000000
X	5331053	5331057	0	0	4	0.0000000
X	5331231	5331235	0	0	4	0.0000000
X	5331281	5331285	0	0	4	0.0000000
X	5331288	5331292	0	0	4	0.0000000
X	5331391	5331395	0	0	4	0.0000000
X	5331536	5331540	0	0	4	0.0000000
X	5331597	5331601	0	0	4	0.0000000
X	5331637	5331641	0	0	4	0.0000000
X	5331750	5331754	3	4	4	1.0000000
X	5331931	5331935	119	4	4	1.0000000
X	5332382	5332386	195	4	4	1.0000000
X	5333368	5333372	96	4	4	1.0000000
X	5333460	5333464	0	0	4	0.0000000
X	5333494	5333498	0	0	4	0.0000000
X	5333796	5333800	7	4	4	1.0000000
X	5334163	5334167	11	4	4	1.0000000
X	5334173	5334177	5	4	4	1.0000000
X	5334177	5334181	22	4	4	1.0000000
X	5335244	5335248	16	4	4	1.0000000
X	5335999	5336003	2	4	4	1.0000000
X	5336140	5336144	8	4	4	1.0000000
X	5337763	5337767	2	1	4	0.2500000
X	5337816	5337820	0	0	4	0.0000000
X	5337880	5337884	8	4	4	1.0000000
X	5338121	5338125	48	4	4	1.0000000
X	5338819	5338823	30	1	4	0.2500000
X	5338855	5338859	0	0	4	0.0000000
X	5339278	5339282	0	0	4	0.0000000
X	5339284	5339288	0	0	4	0.0000000
X	5339530	5339534	0	0	4	0.0000000
X	5340498	5340502	75	4	4	1.0000000
X	5340539	5340543	0	0	4	0.0000000
X	5340584	5340588	0	0	4	0.0000000
X	5340631	5340635	0	0	4	0.0000000
X	5340736	5340740	0	0	4	0.0000000
X	5340801	5340805	88	4	4	1.0000000
X	5341630	5341634	180	4	4	1.0000000
X	5342458	5342462	161	4	4	1.0000000
X	5343402	5343406	58	4	4	1.0000000
X	5343567	5343571	35	4	4	1.0000000
X	5344020	5344024	25	4	4	1.0000000
X	5344027	5344031	0	0	4	0.0000000
X	5345777	5345781	1	4	4	1.0000000
X	5350093	5350097	0	0	4	0.0000000
X	5350112	5350116	0	0	4	0.0000000
X	5352009	5352013	3	4	4	1.0000000
X	5352033	5352037	1	4	4	1.0000000
X	5352051	5352055	1	4	4	1.0000000
X	5352104	5352108	75	4	4	1.0000000
X	5352541	5352545	92	4	4	1.0000000
X	5352545	5352549	25	4	4	1.0000000
X	5352789	5352793	25	4	4	1.0000000
X	5352973	5352977	72	4	4	1.0000000
X	5353486	5353490	359	4	4	1.0000000
X	5354224	5354228	194	4	4	1.0000000
X	5355329	5355333	93	4	4	1.0000000
X	5355705	5355709	8	4	4	1.0000000
X	5355751	5355755	0	0	4	0.0000000
X	5355755	5355759	0	0	4	0.0000000
X	5355811	5355815	0	0	4	0.0000000
X	5356631	5356635	40	4	4	1.0000000
X	5356983	5356987	36	4	4	1.0000000
X	5357076	5357080	39	4	4	1.0000000
X	5357454	5357458	60	4	4	1.0000000
X	5357486	5357490	1	2	4	0.5000000
X	5357505	5357509	0	0	4	0.0000000
X	5357516	5357520	0	0	4	0.0000000
X	5357526	5357530	0	0	4	0.0000000
X	5357546	5357550	65	4	4	1.0000000
X	5357906	5357910	203	4	4	1.0000000
X	5358252	5358256	65	4	4	1.0000000
X	5359763	5359767	140	4	4	1.0000000
X	5360076	5360080	105	4	4	1.0000000
X	5360174	5360178	1	3	4	0.7500000
X	5360284	5360288	7	4	4	1.0000000
X	5360540	5360544	148	4	4	1.0000000
X	5361413	5361417	130	4	4	1.0000000
X	5361437	5361441	0	0	4	0.0000000
X	5361529	5361533	0	0	4	0.0000000
X	5361694	5361698	0	0	4	0.0000000
X	5361760	5361764	7	4	4	1.0000000
X	5363655	5363659	2	3	4	0.7500000
X	5363720	5363724	44	4	4	1.0000000
X	5364879	5364883	53	4	4	1.0000000
X	5364999	5365003	3	4	4	1.0000000
X	5365015	5365019	46	4	4	1.0000000
X	5366453	5366457	43	4	4	1.0000000
X	5366462	5366466	0	0	4	0.0000000
X	5369968	5369972	4	4	4	1.0000000
X	5370298	5370302	1	4	4	1.0000000
X	5370622	5370626	11	4	4	1.0000000
X	5371815	5371819	15	4	4	1.0000000
X	5373696	5373700	0	0	4	0.0000000
X	5373854	5373858	84	4	4	1.0000000
X	5374736	5374740	154	4	4	1.0000000
X	5376118	5376122	75	4	4	1.0000000
X	5376206	5376210	13	4	4	1.0000000
X	5377221	5377225	9	4	4	1.0000000
X	5377232	5377236	0	0	4	0.0000000
X	5377340	5377344	1	4	4	1.0000000
X	5377404	5377408	165	4	4	1.0000000
X	5378430	5378434	112	4	4	1.0000000
X	5378466	5378470	16	4	4	1.0000000
X	5379798	5379802	39	4	4	1.0000000
X	5380353	5380357	30	4	4	1.0000000
X	5381057	5381061	4	4	4	1.0000000
X	5381300	5381304	202	4	4	1.0000000
X	5382139	5382143	201	4	4	1.0000000
X	5383097	5383101	171	4	4	1.0000000
X	5383610	5383614	180	4	4	1.0000000
X	5385067	5385071	47	4	4	1.0000000
X	5385155	5385159	0	0	4	0.0000000
X	5385378	5385382	0	0	4	0.0000000
X	5385487	5385491	86	4	4	1.0000000
X	5386252	5386256	126	4	4	1.0000000
X	5386376	5386380	0	0	4	0.0000000
X	5386426	5386430	17	4	4	1.0000000
X	5388164	5388168	7	4	4	1.0000000
X	5388196	5388200	1	4	4	1.0000000
X	5388221	5388225	104	4	4	1.0000000
X	5389059	5389063	115	4	4	1.0000000
X	5389932	5389936	6	1	4	0.2500000
X	5390434	5390438	0	0	4	0.0000000
X	5391288	5391292	0	0	4	0.0000000
X	5391418	5391422	0	0	4	0.0000000
X	5391613	5391617	0	0	4	0.0000000
X	5391842	5391846	0	0	4	0.0000000
X	5391972	5391976	0	0	4	0.0000000
X	5392565	5392569	0	0	4	0.0000000
X	5394569	5394573	3	4	4	1.0000000
X	5394579	5394583	0	0	4	0.0000000
X	5394628	5394632	25	4	4	1.0000000
X	5396020	5396024	19	4	4	1.0000000
X	5396065	5396069	0	0	4	0.0000000
X	5396072	5396076	0	0	4	0.0000000
X	5396086	5396090	0	0	4	0.0000000
X	5396093	5396097	0	0	4	0.0000000
X	5396100	5396104	0	0	4	0.0000000
X	5396299	5396303	0	0	4	0.0000000
X	5396325	5396329	0	0	4	0.0000000
X	5396340	5396344	14	4	4	1.0000000
X	5396615	5396619	14	4	4	1.0000000
X	5396776	5396780	128	4	4	1.0000000
X	5397577	5397581	144	4	4	1.0000000
X	5397999	5398003	0	0	4	0.0000000
X	5398083	5398087	0	0	4	0.0000000
X	5398188	5398192	143	4	4	1.0000000
X	5398648	5398652	231	4	4	1.0000000
X	5399249	5399253	300	4	4	1.0000000
X	5399650	5399654	192	4	4	1.0000000
X	5399757	5399761	0	0	4	0.0000000
X	5399966	5399970	0	0	4	0.0000000
X	5399984	5399988	0	0	4	0.0000000
X	5399993	5399997	0	0	4	0.0000000
X	5400063	5400067	135	4	4	1.0000000
X	5400767	5400771	188	4	4	1.0000000
X	5400848	5400852	50	4	4	1.0000000
X	5401347	5401351	83	4	4	1.0000000
X	5402179	5402183	102	4	4	1.0000000
X	5402558	5402562	88	4	4	1.0000000
X	5402618	5402622	0	0	4	0.0000000
X	5402811	5402815	0	0	4	0.0000000
X	5402907	5402911	4	4	4	1.0000000
X	5403178	5403182	120	4	4	1.0000000
X	5403628	5403632	117	4	4	1.0000000
X	5403821	5403825	1	1	4	0.2500000
X	5404794	5404798	0	0	4	0.0000000
X	5404799	5404803	0	0	4	0.0000000
X	5404924	5404928	7	4	4	1.0000000
X	5404972	5404976	110	4	4	1.0000000
X	5405615	5405619	128	4	4	1.0000000
X	5405659	5405663	2	4	4	1.0000000
X	5405717	5405721	5	4	4	1.0000000
X	5405941	5405945	4	4	4	1.0000000
X	5405980	5405984	6	4	4	1.0000000
X	5406233	5406237	6	4	4	1.0000000
X	5406408	5406412	0	0	4	0.0000000
X	5406452	5406456	0	0	4	0.0000000
X	5406592	5406596	0	0	4	0.0000000
X	5406622	5406626	0	0	4	0.0000000
X	5406679	5406683	0	0	4	0.0000000
X	5406705	5406709	0	0	4	0.0000000
X	5406877	5406881	0	0	4	0.0000000
X	5406958	5406962	0	0	4	0.0000000
X	5407017	5407021	5	3	4	0.7500000
X	5407054	5407058	26	4	4	1.0000000
X	5407663	5407667	44	4	4	1.0000000
X	5407747	5407751	74	4	4	1.0000000
X	5408084	5408088	81	4	4	1.0000000
X	5408253	5408257	2	4	4	1.0000000
X	5408316	5408320	40	4	4	1.0000000
X	5409533	5409537	196	4	4	1.0000000
X	5409934	5409938	245	4	4	1.0000000
X	5410164	5410168	213	4	4	1.0000000
X	5411129	5411133	28	4	4	1.0000000
X	5411395	5411399	15	4	4	1.0000000
X	5411464	5411468	1	4	4	1.0000000
X	5411537	5411541	1	4	4	1.0000000
X	5411556	5411560	66	4	4	1.0000000
X	5411914	5411918	79	4	4	1.0000000
X	5412037	5412041	0	0	4	0.0000000
X	5412068	5412072	0	0	4	0.0000000
X	5412111	5412115	0	0	4	0.0000000
X	5412164	5412168	0	0	4	0.0000000
X	5412297	5412301	0	0	4	0.0000000
X	5412358	5412362	0	0	4	0.0000000
X	5412553	5412557	85	4	4	1.0000000
X	5413014	5413018	83	4	4	1.0000000
X	5413182	5413186	0	0	4	0.0000000
X	5413338	5413342	157	4	4	1.0000000
X	5414155	5414159	138	4	4	1.0000000
X	5414399	5414403	2	1	4	0.2500000
X	5414461	5414465	1	4	4	1.0000000
X	5415677	5415681	102	4	4	1.0000000
X	5416300	5416304	68	4	4	1.0000000
X	5416465	5416469	1	4	4	1.0000000
X	5416526	5416530	0	0	4	0.0000000
X	5416650	5416654	2	4	4	1.0000000
X	5416671	5416675	20	4	4	1.0000000
X	5416972	5416976	30	4	4	1.0000000
X	5417371	5417375	16	4	4	1.0000000
X	5417453	5417457	195	4	4	1.0000000
X	5418143	5418147	228	4	4	1.0000000
X	5418941	5418945	63	4	4	1.0000000
X	5419172	5419176	13	4	4	1.0000000
X	5419892	5419896	20	4	4	1.0000000
X	5421677	5421681	56	4	4	1.0000000
X	5422136	5422140	51	4	4	1.0000000
X	5422684	5422688	23	4	4	1.0000000
X	5423026	5423030	9	4	4	1.0000000
X	5423195	5423199	2	4	4	1.0000000
X	5423368	5423372	36	4	4	1.0000000
X	5423874	5423878	72	4	4	1.0000000
X	5424019	5424023	28	4	4	1.0000000
X	5424124	5424128	4	4	4	1.0000000
X	5424171	5424175	67	4	4	1.0000000
X	5425063	5425067	44	4	4	1.0000000
X	5425229	5425233	2	1	4	0.2500000
X	5425264	5425268	0	0	4	0.0000000
X	5425323	5425327	23	4	4	1.0000000
X	5425639	5425643	18	4	4	1.0000000
X	5425843	5425847	14	4	4	1.0000000
X	5426783	5426787	98	4	4	1.0000000
X	5427171	5427175	219	4	4	1.0000000
X	5427546	5427550	123	4	4	1.0000000
X	5427653	5427657	2	3	4	0.7500000
X	5427831	5427835	3	4	4	1.0000000
X	5427868	5427872	59	4	4	1.0000000
X	5428159	5428163	68	4	4	1.0000000
X	5428393	5428397	881	4	4	1.0000000
X	5428770	5428774	961	4	4	1.0000000
X	5428893	5428897	10	4	4	1.0000000
X	5428901	5428905	36	4	4	1.0000000
X	5429503	5429507	64	4	4	1.0000000
X	5429713	5429717	1	3	4	0.7500000
X	5429720	5429724	1	4	4	1.0000000
X	5429727	5429731	133	4	4	1.0000000
X	5430151	5430155	208	4	4	1.0000000
X	5430718	5430722	50	4	4	1.0000000
X	5430724	5430728	13	4	4	1.0000000
X	5430750	5430754	0	0	4	0.0000000
X	5430891	5430895	13	4	4	1.0000000
X	5431179	5431183	16	4	4	1.0000000
X	5431420	5431424	1	1	4	0.2500000
X	5431427	5431431	0	0	4	0.0000000
X	5431450	5431454	0	0	4	0.0000000
X	5431561	5431565	0	0	4	0.0000000
X	5431640	5431644	4	4	4	1.0000000
X	5432189	5432193	152	4	4	1.0000000
X	5433085	5433089	89	4	4	1.0000000
X	5434301	5434305	9	4	4	1.0000000
X	5435651	5435655	6	4	4	1.0000000
X	5436258	5436262	6	4	4	1.0000000
X	5441136	5441140	143	4	4	1.0000000
X	5442184	5442188	107	4	4	1.0000000
X	5442528	5442532	17	4	4	1.0000000
X	5444554	5444558	38	4	4	1.0000000
X	5444903	5444907	29	4	4	1.0000000
X	5445358	5445362	33	4	4	1.0000000
X	5446508	5446512	21	4	4	1.0000000
X	5448728	5448732	0	0	4	0.0000000
X	5448831	5448835	16	4	4	1.0000000
X	5449408	5449412	67	4	4	1.0000000
X	5450591	5450595	45	4	4	1.0000000
X	5452327	5452331	59	4	4	1.0000000
X	5453028	5453032	94	4	4	1.0000000
X	5453498	5453502	104	4	4	1.0000000
X	5453784	5453788	24	4	4	1.0000000
X	5456122	5456126	12	4	4	1.0000000
X	5456644	5456648	36	4	4	1.0000000
X	5457137	5457141	97	4	4	1.0000000
X	5457786	5457790	69	4	4	1.0000000
X	5459606	5459610	54	4	4	1.0000000
X	5460424	5460428	43	4	4	1.0000000
X	5460937	5460941	65	4	4	1.0000000
X	5461452	5461456	53	4	4	1.0000000
X	5461520	5461524	60	4	4	1.0000000
X	5462535	5462539	13	4	4	1.0000000
X	5462937	5462941	27	4	4	1.0000000
X	5463925	5463929	3	4	4	1.0000000
X	5465804	5465808	12	4	4	1.0000000
X	5466937	5466941	17	4	4	1.0000000
X	5468554	5468558	27	4	4	1.0000000
X	5469296	5469300	39	4	4	1.0000000
X	5470198	5470202	10	4	4	1.0000000
X	5470297	5470301	43	4	4	1.0000000
X	5470599	5470603	26	4	4	1.0000000
X	5470623	5470627	46	4	4	1.0000000
X	5471078	5471082	91	4	4	1.0000000
X	5471883	5471887	31	4	4	1.0000000
X	5472084	5472088	134	4	4	1.0000000
X	5472895	5472899	76	4	4	1.0000000
X	5474067	5474071	37	4	4	1.0000000
X	5475165	5475169	142	4	4	1.0000000
X	5476026	5476030	105	4	4	1.0000000
X	5476120	5476124	63	4	4	1.0000000
X	5476949	5476953	48	4	4	1.0000000
X	5477476	5477480	47	4	4	1.0000000
X	5477705	5477709	60	4	4	1.0000000
X	5478614	5478618	20	1	4	0.2500000
X	5478683	5478687	2	4	4	1.0000000
X	5478848	5478852	4	4	4	1.0000000
X	5479069	5479073	1	4	4	1.0000000
X	5479752	5479756	95	4	4	1.0000000
X	5480545	5480549	150	4	4	1.0000000
X	5481763	5481767	0	0	4	0.0000000
X	5482542	5482546	0	0	4	0.0000000
X	5482909	5482913	0	0	4	0.0000000
X	5484263	5484267	0	0	4	0.0000000
X	5484346	5484350	0	0	4	0.0000000
X	5485383	5485387	97	4	4	1.0000000
X	5486533	5486537	43	4	4	1.0000000
X	5487192	5487196	42	4	4	1.0000000
X	5487989	5487993	50	4	4	1.0000000
X	5489894	5489898	105	4	4	1.0000000
X	5490364	5490368	0	0	4	0.0000000
X	5490724	5490728	0	0	4	0.0000000
X	5491083	5491087	0	0	4	0.0000000
X	5491672	5491676	30	4	4	1.0000000
X	5492101	5492105	6	4	4	1.0000000
X	5492209	5492213	0	0	4	0.0000000
X	5492362	5492366	0	0	4	0.0000000
X	5492551	5492555	5	4	4	1.0000000
X	5494131	5494135	9	4	4	1.0000000
X	5494255	5494259	0	0	4	0.0000000
X	5494363	5494367	4	4	4	1.0000000
X	5494821	5494825	11	4	4	1.0000000
X	5495138	5495142	6	4	4	1.0000000
X	5495170	5495174	29	4	4	1.0000000
X	5495524	5495528	26	4	4	1.0000000
X	5495587	5495591	0	0	4	0.0000000
X	5495663	5495667	0	0	4	0.0000000
X	5495692	5495696	0	0	4	0.0000000
X	5495966	5495970	0	0	4	0.0000000
X	5496104	5496108	0	0	4	0.0000000
X	5496110	5496114	0	0	4	0.0000000
X	5496148	5496152	1	4	4	1.0000000
X	5496211	5496215	60	4	4	1.0000000
X	5496679	5496683	46	4	4	1.0000000
X	5498437	5498441	11	4	4	1.0000000
X	5498455	5498459	47	4	4	1.0000000
X	5499423	5499427	132	4	4	1.0000000
X	5499923	5499927	139	4	4	1.0000000
X	5500138	5500142	60	1	4	0.2500000
X	5500190	5500194	3	3	4	0.7500000
X	5500310	5500314	38	4	4	1.0000000
X	5500727	5500731	26	4	4	1.0000000
X	5501848	5501852	0	0	4	0.0000000
X	5501856	5501860	0	0	4	0.0000000
X	5501939	5501943	21	4	4	1.0000000
X	5502214	5502218	21	4	4	1.0000000
X	5502451	5502455	46	4	4	1.0000000
X	5502934	5502938	16	1	4	0.2500000
X	5506450	5506454	4	4	4	1.0000000
X	5506695	5506699	4	4	4	1.0000000
X	5507932	5507936	51	4	4	1.0000000
X	5508424	5508428	100	4	4	1.0000000
X	5508851	5508855	65	4	4	1.0000000
X	5510208	5510212	53	4	4	1.0000000
X	5511444	5511448	77	4	4	1.0000000
X	5511760	5511764	73	4	4	1.0000000
X	5511925	5511929	15	4	4	1.0000000
X	5512187	5512191	121	4	4	1.0000000
X	5512795	5512799	308	4	4	1.0000000
X	5513150	5513154	221	4	4	1.0000000
X	5513568	5513572	240	4	4	1.0000000
X	5514056	5514060	68	4	4	1.0000000
X	5517090	5517094	4	4	4	1.0000000
X	5517447	5517451	13	4	4	1.0000000
X	5517736	5517740	67	4	4	1.0000000
X	5518001	5518005	332	4	4	1.0000000
X	5518436	5518440	348	4	4	1.0000000
X	5518844	5518848	44	4	4	1.0000000
X	5519757	5519761	64	4	4	1.0000000
X	5521149	5521153	36	4	4	1.0000000
X	5521259	5521263	0	0	4	0.0000000
X	5521619	5521623	0	0	4	0.0000000
X	5521979	5521983	0	0	4	0.0000000
X	5522339	5522343	0	0	4	0.0000000
X	5522699	5522703	0	0	4	0.0000000
X	5523059	5523063	1	4	4	1.0000000
X	5523397	5523401	0	0	4	0.0000000
X	5523757	5523761	1	4	4	1.0000000
X	5524124	5524128	51	4	4	1.0000000
X	5525021	5525025	21	1	4	0.2500000
X	5526580	5526584	0	0	4	0.0000000
X	5526773	5526777	0	0	4	0.0000000
X	5526785	5526789	0	0	4	0.0000000
X	5526834	5526838	0	0	4	0.0000000
X	5526907	5526911	0	0	4	0.0000000
X	5527010	5527014	0	0	4	0.0000000
X	5527536	5527540	0	0	4	0.0000000
X	5528342	5528346	0	0	4	0.0000000
X	5529032	5529036	95	4	4	1.0000000
X	5529085	5529089	0	0	4	0.0000000
X	5529296	5529300	1	4	4	1.0000000
X	5529507	5529511	1	1	4	0.2500000
X	5529646	5529650	2	4	4	1.0000000
X	5530041	5530045	1	4	4	1.0000000
X	5530064	5530068	0	0	4	0.0000000
X	5530459	5530463	8	4	4	1.0000000
X	5530994	5530998	21	4	4	1.0000000
X	5531315	5531319	12	4	4	1.0000000
X	5531378	5531382	0	0	4	0.0000000
X	5533358	5533362	0	0	4	0.0000000
X	5533447	5533451	1	4	4	1.0000000
X	5533899	5533903	5	4	4	1.0000000
X	5533941	5533945	1	4	4	1.0000000
X	5534734	5534738	1	3	4	0.7500000
X	5534760	5534764	8	4	4	1.0000000
X	5535905	5535909	9	4	4	1.0000000
X	5536203	5536207	11	4	4	1.0000000
X	5537179	5537183	0	0	4	0.0000000
X	5538415	5538419	58	4	4	1.0000000
X	5538839	5538843	60	4	4	1.0000000
X	5539660	5539664	34	4	4	1.0000000
X	5540149	5540153	11	4	4	1.0000000
X	5540769	5540773	6	4	4	1.0000000
X	5540885	5540889	0	0	4	0.0000000
X	5540979	5540983	0	0	4	0.0000000
X	5541131	5541135	1	3	4	0.7500000
X	5541262	5541266	4	4	4	1.0000000
X	5542483	5542487	11	4	4	1.0000000
X	5542643	5542647	0	0	4	0.0000000
X	5542778	5542782	1	4	4	1.0000000
X	5543082	5543086	1	4	4	1.0000000
X	5543094	5543098	3	4	4	1.0000000
X	5543507	5543511	1	4	4	1.0000000
X	5545177	5545181	13	4	4	1.0000000
X	5545469	5545473	17	4	4	1.0000000
X	5545737	5545741	25	4	4	1.0000000
X	5546297	5546301	19	4	4	1.0000000
X	5546301	5546305	3	4	4	1.0000000
X	5546732	5546736	3	4	4	1.0000000
X	5546941	5546945	0	0	4	0.0000000
X	5547327	5547331	2	4	4	1.0000000
X	5547351	5547355	2	4	4	1.0000000
X	5547634	5547638	2	1	4	0.2500000
X	5547762	5547766	28	4	4	1.0000000
X	5548290	5548294	28	4	4	1.0000000
X	5549970	5549974	2	4	4	1.0000000
X	5550048	5550052	0	0	4	0.0000000
X	5552313	5552317	0	0	4	0.0000000
X	5552494	5552498	0	0	4	0.0000000
X	5552644	5552648	0	0	4	0.0000000
X	5554271	5554275	2	4	4	1.0000000
X	5554457	5554461	0	0	4	0.0000000
X	5554778	5554782	0	0	4	0.0000000
X	5554946	5554950	0	0	4	0.0000000
X	5555066	5555070	0	0	4	0.0000000
X	5555073	5555077	0	0	4	0.0000000
X	5556864	5556868	1	4	4	1.0000000
X	5557239	5557243	3	4	4	1.0000000
X	5558608	5558612	5	4	4	1.0000000
X	5558932	5558936	7	4	4	1.0000000
X	5559883	5559887	0	0	4	0.0000000
X	5561428	5561432	2	4	4	1.0000000
X	5561587	5561591	1	4	4	1.0000000
X	5561726	5561730	1	1	4	0.2500000
X	5561749	5561753	2	4	4	1.0000000
X	5562085	5562089	34	4	4	1.0000000
X	5562515	5562519	40	4	4	1.0000000
X	5563912	5563916	38	4	4	1.0000000
X	5564907	5564911	14	4	4	1.0000000
X	5567171	5567175	0	0	4	0.0000000
X	5567586	5567590	0	0	4	0.0000000
X	5567744	5567748	3	4	4	1.0000000
X	5568776	5568780	2	4	4	1.0000000
X	5568783	5568787	0	0	4	0.0000000
X	5568978	5568982	0	0	4	0.0000000
X	5569188	5569192	20	4	4	1.0000000
X	5569750	5569754	10	4	4	1.0000000
X	5571644	5571648	106	4	4	1.0000000
X	5571942	5571946	130	4	4	1.0000000
X	5572269	5572273	14	4	4	1.0000000
X	5576755	5576759	0	0	4	0.0000000
X	5576955	5576959	41	4	4	1.0000000
X	5577663	5577667	23	4	4	1.0000000
X	5578009	5578013	10	4	4	1.0000000
X	5578944	5578948	17	4	4	1.0000000
X	5579090	5579094	0	0	4	0.0000000
X	5579168	5579172	4	4	4	1.0000000
X	5579964	5579968	9	4	4	1.0000000
X	5580290	5580294	0	0	4	0.0000000
X	5580650	5580654	0	0	4	0.0000000
X	5581010	5581014	0	0	4	0.0000000
X	5582452	5582456	32	4	4	1.0000000
X	5583391	5583395	30	4	4	1.0000000
X	5585399	5585403	20	4	4	1.0000000
X	5586243	5586247	5	4	4	1.0000000
X	5586335	5586339	1	3	4	0.7500000
X	5586596	5586600	2	4	4	1.0000000
X	5587510	5587514	0	0	4	0.0000000
X	5590262	5590266	10	4	4	1.0000000
X	5591191	5591195	19	4	4	1.0000000
X	5591598	5591602	21	4	4	1.0000000
X	5591606	5591610	0	0	4	0.0000000
X	5591614	5591618	0	0	4	0.0000000
X	5592904	5592908	5	4	4	1.0000000
X	5593488	5593492	2	1	4	0.2500000
X	5593645	5593649	2	4	4	1.0000000
X	5594587	5594591	3	4	4	1.0000000
X	5594811	5594815	0	0	4	0.0000000
X	5594942	5594946	5	4	4	1.0000000
X	5595935	5595939	9	4	4	1.0000000
X	5596867	5596871	16	4	4	1.0000000
X	5597257	5597261	11	4	4	1.0000000
X	5597271	5597275	14	4	4	1.0000000
X	5597584	5597588	11	4	4	1.0000000
X	5598882	5598886	6	4	4	1.0000000
X	5600049	5600053	5	4	4	1.0000000
X	5603320	5603324	0	0	4	0.0000000
X	5603478	5603482	15	4	4	1.0000000
X	5603859	5603863	30	4	4	1.0000000
X	5604619	5604623	8	4	4	1.0000000
X	5604809	5604813	0	0	4	0.0000000
X	5605001	5605005	1	4	4	1.0000000
X	5606047	5606051	5	4	4	1.0000000
X	5606186	5606190	0	0	4	0.0000000
X	5606195	5606199	0	0	4	0.0000000
X	5606201	5606205	0	0	4	0.0000000
X	5606207	5606211	0	0	4	0.0000000
X	5606276	5606280	0	0	4	0.0000000
X	5606303	5606307	0	0	4	0.0000000
X	5606315	5606319	0	0	4	0.0000000
X	5606739	5606743	0	0	4	0.0000000
X	5606848	5606852	0	0	4	0.0000000
X	5606904	5606908	0	0	4	0.0000000
X	5607176	5607180	18	4	4	1.0000000
X	5607729	5607733	38	4	4	1.0000000
X	5608702	5608706	16	4	4	1.0000000
X	5610752	5610756	4	4	4	1.0000000
X	5611140	5611144	5	4	4	1.0000000
X	5611155	5611159	0	0	4	0.0000000
X	5611415	5611419	1	4	4	1.0000000
X	5611933	5611937	79	4	4	1.0000000
X	5612650	5612654	140	4	4	1.0000000
X	5613417	5613421	11	4	4	1.0000000
X	5613606	5613610	2	4	4	1.0000000
X	5613726	5613730	9	4	4	1.0000000
X	5614015	5614019	9	4	4	1.0000000
X	5614155	5614159	1	4	4	1.0000000
X	5614222	5614226	0	0	4	0.0000000
X	5614283	5614287	0	0	4	0.0000000
X	5614446	5614450	5	4	4	1.0000000
X	5614764	5614768	55	4	4	1.0000000
X	5616019	5616023	82	4	4	1.0000000
X	5616175	5616179	12	4	4	1.0000000
X	5616733	5616737	10	4	4	1.0000000
X	5616944	5616948	2	4	4	1.0000000
X	5617087	5617091	0	0	4	0.0000000
X	5617234	5617238	0	0	4	0.0000000
X	5617393	5617397	0	0	4	0.0000000
X	5617449	5617453	0	0	4	0.0000000
X	5617474	5617478	0	0	4	0.0000000
X	5617605	5617609	0	0	4	0.0000000
X	5617638	5617642	2	4	4	1.0000000
X	5617793	5617797	2	4	4	1.0000000
X	5617819	5617823	0	0	4	0.0000000
X	5617895	5617899	12	4	4	1.0000000
X	5618112	5618116	28	4	4	1.0000000
X	5618627	5618631	84	4	4	1.0000000
X	5619199	5619203	310	4	4	1.0000000
X	5619869	5619873	188	2	4	0.5000000
X	5620098	5620102	170	4	4	1.0000000
X	5620472	5620476	159	4	4	1.0000000
X	5620604	5620608	4	2	4	0.5000000
X	5620614	5620618	0	0	4	0.0000000
X	5620619	5620623	2	3	4	0.7500000
X	5620853	5620857	4	4	4	1.0000000
X	5620905	5620909	12	4	4	1.0000000
X	5620916	5620920	17	4	4	1.0000000
X	5620985	5620989	518	4	4	1.0000000
X	5621819	5621823	313	4	4	1.0000000
X	5621865	5621869	0	0	4	0.0000000
X	5621993	5621997	8	4	4	1.0000000
X	5622260	5622264	8	4	4	1.0000000
X	5622371	5622375	9	4	4	1.0000000
X	5622636	5622640	8	4	4	1.0000000
X	5622696	5622700	0	0	4	0.0000000
X	5623316	5623320	152	4	4	1.0000000
X	5623710	5623714	196	4	4	1.0000000
X	5623944	5623948	0	0	4	0.0000000
X	5624019	5624023	1	3	4	0.7500000
X	5624218	5624222	81	4	4	1.0000000
X	5624642	5624646	69	4	4	1.0000000
X	5624821	5624825	3	4	4	1.0000000
X	5624957	5624961	0	0	4	0.0000000
X	5625088	5625092	12	4	4	1.0000000
X	5625362	5625366	71	4	4	1.0000000
X	5626190	5626194	129	4	4	1.0000000
X	5626436	5626440	3	4	4	1.0000000
X	5626669	5626673	0	0	4	0.0000000
X	5626683	5626687	0	0	4	0.0000000
X	5626702	5626706	0	0	4	0.0000000
X	5626708	5626712	0	0	4	0.0000000
X	5626714	5626718	0	0	4	0.0000000
X	5626720	5626724	49	4	4	1.0000000
X	5627160	5627164	69	4	4	1.0000000
X	5628029	5628033	58	4	4	1.0000000
X	5628034	5628038	35	4	4	1.0000000
X	5628482	5628486	165	4	4	1.0000000
X	5628868	5628872	98	4	4	1.0000000
X	5628916	5628920	3	4	4	1.0000000
X	5628985	5628989	8	4	4	1.0000000
X	5629474	5629478	10	4	4	1.0000000
X	5629558	5629562	54	4	4	1.0000000
X	5630224	5630228	105	4	4	1.0000000
X	5630358	5630362	1	1	4	0.2500000
X	5630552	5630556	0	0	4	0.0000000
X	5631378	5631382	0	0	4	0.0000000
X	5631384	5631388	0	0	4	0.0000000
X	5631468	5631472	0	0	4	0.0000000
X	5631500	5631504	0	0	4	0.0000000
X	5631514	5631518	5	4	4	1.0000000
X	5631601	5631605	10	4	4	1.0000000
X	5631806	5631810	210	4	4	1.0000000
X	5632211	5632215	168	4	4	1.0000000
X	5632503	5632507	7	4	4	1.0000000
X	5632512	5632516	0	0	4	0.0000000
X	5632628	5632632	0	0	4	0.0000000
X	5632744	5632748	3	4	4	1.0000000
X	5632748	5632752	15	4	4	1.0000000
X	5633147	5633151	14	4	4	1.0000000
X	5633174	5633178	0	0	4	0.0000000
X	5633220	5633224	0	0	4	0.0000000
X	5633243	5633247	0	0	4	0.0000000
X	5633392	5633396	5	4	4	1.0000000
X	5633646	5633650	5	4	4	1.0000000
X	5633852	5633856	0	0	4	0.0000000
X	5633938	5633942	8	4	4	1.0000000
X	5634376	5634380	5	4	4	1.0000000
X	5634385	5634389	1	4	4	1.0000000
X	5634581	5634585	1	3	4	0.7500000
X	5636442	5636446	18	4	4	1.0000000
X	5639534	5639538	160	4	4	1.0000000
X	5639985	5639989	231	4	4	1.0000000
X	5640087	5640091	48	4	4	1.0000000
X	5640630	5640634	40	4	4	1.0000000
X	5641641	5641645	6	4	4	1.0000000
X	5641648	5641652	0	0	4	0.0000000
X	5641682	5641686	2	3	4	0.7500000
X	5641918	5641922	2	4	4	1.0000000
X	5641962	5641966	1	4	4	1.0000000
X	5642037	5642041	65	4	4	1.0000000
X	5642485	5642489	67	4	4	1.0000000
X	5642734	5642738	2	4	4	1.0000000
X	5642845	5642849	2	4	4	1.0000000
X	5643096	5643100	2	4	4	1.0000000
X	5643117	5643121	0	0	4	0.0000000
X	5643122	5643126	0	0	4	0.0000000
X	5643127	5643131	2	3	4	0.7500000
X	5643370	5643374	32	4	4	1.0000000
X	5643706	5643710	39	4	4	1.0000000
X	5643760	5643764	0	0	4	0.0000000
X	5643908	5643912	0	0	4	0.0000000
X	5643988	5643992	0	0	4	0.0000000
X	5644229	5644233	0	0	4	0.0000000
X	5644470	5644474	2	3	4	0.7500000
X	5644928	5644932	45	4	4	1.0000000
X	5644993	5644997	23	4	4	1.0000000
X	5645553	5645557	69	4	4	1.0000000
X	5645860	5645864	36	4	4	1.0000000
X	5645868	5645872	2	4	4	1.0000000
X	5645994	5645998	2	4	4	1.0000000
X	5646076	5646080	21	4	4	1.0000000
X	5646086	5646090	219	4	4	1.0000000
X	5646952	5646956	149	4	4	1.0000000
X	5647040	5647044	0	0	4	0.0000000
X	5647162	5647166	0	0	4	0.0000000
X	5647176	5647180	0	0	4	0.0000000
X	5647184	5647188	31	4	4	1.0000000
X	5647472	5647476	32	4	4	1.0000000
X	5647543	5647547	1	1	4	0.2500000
X	5647712	5647716	0	0	4	0.0000000
X	5650070	5650074	0	0	4	0.0000000
X	5651423	5651427	0	0	4	0.0000000
X	5651877	5651881	4	4	4	1.0000000
X	5652637	5652641	5	4	4	1.0000000
X	5652693	5652697	0	0	4	0.0000000
X	5652907	5652911	2	4	4	1.0000000
X	5653176	5653180	48	4	4	1.0000000
X	5653484	5653488	48	4	4	1.0000000
X	5653529	5653533	0	0	4	0.0000000
X	5653680	5653684	0	0	4	0.0000000
X	5653689	5653693	0	0	4	0.0000000
X	5653698	5653702	0	0	4	0.0000000
X	5653822	5653826	0	0	4	0.0000000
X	5653919	5653923	1	3	4	0.7500000
X	5654105	5654109	26	4	4	1.0000000
X	5654489	5654493	28	4	4	1.0000000
X	5654580	5654584	0	0	4	0.0000000
X	5654600	5654604	0	0	4	0.0000000
X	5654678	5654682	0	0	4	0.0000000
X	5654768	5654772	0	0	4	0.0000000
X	5654818	5654822	0	0	4	0.0000000
X	5654930	5654934	0	0	4	0.0000000
X	5654996	5655000	0	0	4	0.0000000
X	5655017	5655021	0	0	4	0.0000000
X	5655161	5655165	21	4	4	1.0000000
X	5656026	5656030	8	4	4	1.0000000
X	5656093	5656097	0	0	4	0.0000000
X	5656184	5656188	0	0	4	0.0000000
X	5656302	5656306	0	0	4	0.0000000
X	5656469	5656473	0	0	4	0.0000000
X	5656693	5656697	16	4	4	1.0000000
X	5657121	5657125	16	4	4	1.0000000
X	5657175	5657179	2	4	4	1.0000000
X	5657388	5657392	49	4	4	1.0000000
X	5657778	5657782	35	4	4	1.0000000
X	5657803	5657807	9	4	4	1.0000000
X	5658606	5658610	179	4	4	1.0000000
X	5660186	5660190	64	4	4	1.0000000
X	5660294	5660298	0	0	4	0.0000000
X	5660409	5660413	0	0	4	0.0000000
X	5660532	5660536	0	0	4	0.0000000
X	5660544	5660548	0	0	4	0.0000000
X	5660580	5660584	0	0	4	0.0000000
X	5660592	5660596	0	0	4	0.0000000
X	5660598	5660602	0	0	4	0.0000000
X	5660610	5660614	0	0	4	0.0000000
X	5660658	5660662	0	0	4	0.0000000
X	5660694	5660698	0	0	4	0.0000000
X	5660746	5660750	14	4	4	1.0000000
X	5661085	5661089	0	0	4	0.0000000
X	5661103	5661107	0	0	4	0.0000000
X	5661694	5661698	3	4	4	1.0000000
X	5662033	5662037	8	4	4	1.0000000
X	5663939	5663943	73	4	4	1.0000000
X	5664572	5664576	96	4	4	1.0000000
X	5664814	5664818	46	4	4	1.0000000
X	5664961	5664965	3	4	4	1.0000000
X	5665097	5665101	5	4	4	1.0000000
X	5665162	5665166	8	4	4	1.0000000
X	5665166	5665170	45	4	4	1.0000000
X	5666179	5666183	120	4	4	1.0000000
X	5667041	5667045	67	4	4	1.0000000
X	5667345	5667349	29	4	4	1.0000000
X	5667842	5667846	42	4	4	1.0000000
X	5667990	5667994	0	0	4	0.0000000
X	5668056	5668060	0	0	4	0.0000000
X	5668262	5668266	33	4	4	1.0000000
X	5668568	5668572	39	4	4	1.0000000
X	5668669	5668673	7	4	4	1.0000000
X	5668699	5668703	161	4	4	1.0000000
X	5669008	5669012	177	4	4	1.0000000
X	5669032	5669036	4	4	4	1.0000000
X	5669236	5669240	4	4	4	1.0000000
X	5669250	5669254	1	3	4	0.7500000
X	5669411	5669415	1	4	4	1.0000000
X	5669470	5669474	1	4	4	1.0000000
X	5669514	5669518	1	4	4	1.0000000
X	5670208	5670212	148	4	4	1.0000000
X	5670758	5670762	92	4	4	1.0000000
X	5670946	5670950	1	1	4	0.2500000
X	5670952	5670956	0	0	4	0.0000000
X	5671013	5671017	0	0	4	0.0000000
X	5671118	5671122	0	0	4	0.0000000
X	5671187	5671191	0	0	4	0.0000000
X	5671209	5671213	71	4	4	1.0000000
X	5671628	5671632	78	4	4	1.0000000
X	5671651	5671655	1	3	4	0.7500000
X	5671853	5671857	1	4	4	1.0000000
X	5671947	5671951	0	0	4	0.0000000
X	5672046	5672050	126	4	4	1.0000000
X	5673023	5673027	145	4	4	1.0000000
X	5673319	5673323	32	4	4	1.0000000
X	5673396	5673400	23	4	4	1.0000000
X	5673676	5673680	20	4	4	1.0000000
X	5673686	5673690	0	0	4	0.0000000
X	5673714	5673718	3	4	4	1.0000000
X	5673963	5673967	5	4	4	1.0000000
X	5674133	5674137	0	0	4	0.0000000
X	5674250	5674254	1	3	4	0.7500000
X	5674455	5674459	1	4	4	1.0000000
X	5674493	5674497	0	0	4	0.0000000
X	5674571	5674575	0	0	4	0.0000000
X	5674598	5674602	1	4	4	1.0000000
X	5674619	5674623	10	4	4	1.0000000
X	5674623	5674627	19	4	4	1.0000000
X	5674995	5674999	20	4	4	1.0000000
X	5675007	5675011	21	4	4	1.0000000
X	5675339	5675343	24	4	4	1.0000000
X	5675396	5675400	0	0	4	0.0000000
X	5675476	5675480	132	4	4	1.0000000
X	5675989	5675993	158	4	4	1.0000000
X	5675994	5675998	4	4	4	1.0000000
X	5676124	5676128	3	1	4	0.2500000
X	5676333	5676337	64	4	4	1.0000000
X	5677416	5677420	60	4	4	1.0000000
X	5677606	5677610	78	4	4	1.0000000
X	5678001	5678005	91	4	4	1.0000000
X	5678287	5678291	15	4	4	1.0000000
X	5678490	5678494	0	0	4	0.0000000
X	5678585	5678589	0	0	4	0.0000000
X	5678788	5678792	0	0	4	0.0000000
X	5679900	5679904	301	4	4	1.0000000
X	5680009	5680013	0	0	4	0.0000000
X	5680060	5680064	316	4	4	1.0000000
X	5681103	5681107	239	4	4	1.0000000
X	5681250	5681254	5	4	4	1.0000000
X	5681543	5681547	5	4	4	1.0000000
X	5681629	5681633	0	0	4	0.0000000
X	5681793	5681797	0	0	4	0.0000000
X	5682090	5682094	0	0	4	0.0000000
X	5682121	5682125	0	0	4	0.0000000
X	5682221	5682225	34	4	4	1.0000000
X	5682544	5682548	98	4	4	1.0000000
X	5683119	5683123	70	4	4	1.0000000
X	5683172	5683176	1	1	4	0.2500000
X	5683177	5683181	0	0	4	0.0000000
X	5683314	5683318	0	0	4	0.0000000
X	5683378	5683382	0	0	4	0.0000000
X	5683973	5683977	2	4	4	1.0000000
X	5684144	5684148	136	4	4	1.0000000
X	5684545	5684549	108	4	4	1.0000000
X	5684652	5684656	290	4	4	1.0000000
X	5685075	5685079	232	4	4	1.0000000
X	5685123	5685127	0	0	4	0.0000000
X	5685138	5685142	0	0	4	0.0000000
X	5685169	5685173	1	4	4	1.0000000
X	5685397	5685401	1	1	4	0.2500000
X	5685527	5685531	1	3	4	0.7500000
X	5685721	5685725	1	4	4	1.0000000
X	5685737	5685741	0	0	4	0.0000000
X	5685781	5685785	0	0	4	0.0000000
X	5685787	5685791	2	3	4	0.7500000
X	5685938	5685942	32	4	4	1.0000000
X	5686213	5686217	181	4	4	1.0000000
X	5686705	5686709	205	4	4	1.0000000
X	5686711	5686715	116	4	4	1.0000000
X	5687282	5687286	160	4	4	1.0000000
X	5687375	5687379	0	0	4	0.0000000
X	5687383	5687387	0	0	4	0.0000000
X	5687565	5687569	0	0	4	0.0000000
X	5687688	5687692	0	0	4	0.0000000
X	5687787	5687791	0	0	4	0.0000000
X	5687817	5687821	30	4	4	1.0000000
X	5688275	5688279	17	4	4	1.0000000
X	5688286	5688290	0	0	4	0.0000000
X	5688476	5688480	0	0	4	0.0000000
X	5688518	5688522	1	3	4	0.7500000
X	5688737	5688741	2	4	4	1.0000000
X	5688791	5688795	73	4	4	1.0000000
X	5689115	5689119	83	4	4	1.0000000
X	5689231	5689235	0	0	4	0.0000000
X	5689362	5689366	3	4	4	1.0000000
X	5689607	5689611	6	4	4	1.0000000
X	5689885	5689889	3	4	4	1.0000000
X	5689966	5689970	1	4	4	1.0000000
X	5690033	5690037	5	4	4	1.0000000
X	5690063	5690067	10	4	4	1.0000000
X	5690071	5690075	11	4	4	1.0000000
X	5690076	5690080	14	4	4	1.0000000
X	5690086	5690090	295	4	4	1.0000000
X	5690444	5690448	297	4	4	1.0000000
X	5690503	5690507	48	4	4	1.0000000
X	5690764	5690768	47	4	4	1.0000000
X	5690869	5690873	8	4	4	1.0000000
X	5691085	5691089	8	4	4	1.0000000
X	5691224	5691228	1	1	4	0.2500000
X	5691305	5691309	8	4	4	1.0000000
X	5691650	5691654	41	4	4	1.0000000
X	5691694	5691698	50	4	4	1.0000000
X	5692244	5692248	48	4	4	1.0000000
X	5692320	5692324	1	4	4	1.0000000
X	5692408	5692412	0	0	4	0.0000000
X	5692494	5692498	0	0	4	0.0000000
X	5692581	5692585	64	4	4	1.0000000
X	5693159	5693163	42	4	4	1.0000000
X	5693200	5693204	10	4	4	1.0000000
X	5693431	5693435	10	4	4	1.0000000
X	5693537	5693541	0	0	4	0.0000000
X	5693651	5693655	3	3	4	0.7500000
X	5693675	5693679	3	4	4	1.0000000
X	5693789	5693793	88	4	4	1.0000000
X	5694361	5694365	70	4	4	1.0000000
X	5694425	5694429	0	0	4	0.0000000
X	5694657	5694661	0	0	4	0.0000000
X	5694708	5694712	0	0	4	0.0000000
X	5694731	5694735	1	4	4	1.0000000
X	5694920	5694924	127	4	4	1.0000000
X	5695251	5695255	109	4	4	1.0000000
X	5695342	5695346	181	4	4	1.0000000
X	5695699	5695703	249	4	4	1.0000000
X	5695962	5695966	82	4	4	1.0000000
X	5695971	5695975	2	4	4	1.0000000
X	5695980	5695984	0	0	4	0.0000000
X	5696074	5696078	0	0	4	0.0000000
X	5696105	5696109	2	4	4	1.0000000
X	5696233	5696237	10	4	4	1.0000000
X	5696485	5696489	27	4	4	1.0000000
X	5697345	5697349	8	4	4	1.0000000
X	5697464	5697468	337	4	4	1.0000000
X	5698171	5698175	343	4	4	1.0000000
X	5698364	5698368	2	1	4	0.2500000
X	5698510	5698514	4	4	4	1.0000000
X	5698706	5698710	75	4	4	1.0000000
X	5699208	5699212	30	4	4	1.0000000
X	5699352	5699356	0	0	4	0.0000000
X	5699443	5699447	0	0	4	0.0000000
X	5699636	5699640	0	0	4	0.0000000
X	5699973	5699977	9	4	4	1.0000000
X	5700037	5700041	0	0	4	0.0000000
X	5700044	5700048	4	4	4	1.0000000
X	5700549	5700553	1	1	4	0.2500000
X	5700556	5700560	0	0	4	0.0000000
X	5700610	5700614	0	0	4	0.0000000
X	5700643	5700647	0	0	4	0.0000000
X	5700685	5700689	0	0	4	0.0000000
X	5700690	5700694	0	0	4	0.0000000
X	5700905	5700909	0	0	4	0.0000000
X	5700949	5700953	0	0	4	0.0000000
X	5701117	5701121	0	0	4	0.0000000
X	5701224	5701228	0	0	4	0.0000000
X	5701405	5701409	2	3	4	0.7500000
X	5701526	5701530	29	4	4	1.0000000
X	5702347	5702351	109	4	4	1.0000000
X	5702700	5702704	75	4	4	1.0000000
X	5702744	5702748	0	0	4	0.0000000
X	5702823	5702827	0	0	4	0.0000000
X	5703010	5703014	0	0	4	0.0000000
X	5703029	5703033	0	0	4	0.0000000
X	5703099	5703103	0	0	4	0.0000000
X	5703135	5703139	1	4	4	1.0000000
X	5703328	5703332	1	1	4	0.2500000
X	5703493	5703497	0	0	4	0.0000000
X	5703639	5703643	0	0	4	0.0000000
X	5703819	5703823	0	0	4	0.0000000
X	5703875	5703879	1	3	4	0.7500000
X	5704111	5704115	1	4	4	1.0000000
X	5704139	5704143	0	0	4	0.0000000
X	5704264	5704268	0	0	4	0.0000000
X	5704290	5704294	0	0	4	0.0000000
X	5704375	5704379	0	0	4	0.0000000
X	5704480	5704484	5	4	4	1.0000000
X	5704742	5704746	23	4	4	1.0000000
X	5705056	5705060	20	4	4	1.0000000
X	5705121	5705125	4	4	4	1.0000000
X	5705201	5705205	486	4	4	1.0000000
X	5705657	5705661	845	4	4	1.0000000
X	5705676	5705680	16	4	4	1.0000000
X	5705797	5705801	8	4	4	1.0000000
X	5705807	5705811	0	0	4	0.0000000
X	5705812	5705816	6	4	4	1.0000000
X	5705842	5705846	66	4	4	1.0000000
X	5705846	5705850	160	4	4	1.0000000
X	5706172	5706176	140	4	4	1.0000000
X	5706186	5706190	0	0	4	0.0000000
X	5706195	5706199	0	0	4	0.0000000
X	5706204	5706208	50	4	4	1.0000000
X	5706535	5706539	59	4	4	1.0000000
X	5706769	5706773	4	4	4	1.0000000
X	5707348	5707352	0	0	4	0.0000000
X	5707532	5707536	0	0	4	0.0000000
X	5707573	5707577	0	0	4	0.0000000
X	5707598	5707602	0	0	4	0.0000000
X	5707628	5707632	0	0	4	0.0000000
X	5707661	5707665	0	0	4	0.0000000
X	5707790	5707794	0	0	4	0.0000000
X	5707843	5707847	0	0	4	0.0000000
X	5707868	5707872	1	4	4	1.0000000
X	5708392	5708396	1	3	4	0.7500000
X	5708495	5708499	1	4	4	1.0000000
X	5708551	5708555	0	0	4	0.0000000
X	5708594	5708598	0	0	4	0.0000000
X	5708714	5708718	7	4	4	1.0000000
X	5709000	5709004	7	4	4	1.0000000
X	5709217	5709221	2	1	4	0.2500000
X	5709226	5709230	0	0	4	0.0000000
X	5709308	5709312	0	0	4	0.0000000
X	5709355	5709359	0	0	4	0.0000000
X	5709442	5709446	1	4	4	1.0000000
X	5709521	5709525	8	4	4	1.0000000
X	5709944	5709948	36	4	4	1.0000000
X	5710484	5710488	20	4	4	1.0000000
X	5710529	5710533	42	4	4	1.0000000
X	5710910	5710914	48	4	4	1.0000000
X	5710970	5710974	3	4	4	1.0000000
X	5711180	5711184	4	4	4	1.0000000
X	5711378	5711382	4	4	4	1.0000000
X	5711605	5711609	3	4	4	1.0000000
X	5711798	5711802	0	0	4	0.0000000
X	5711870	5711874	0	0	4	0.0000000
X	5712047	5712051	0	0	4	0.0000000
X	5712068	5712072	0	0	4	0.0000000
X	5712202	5712206	0	0	4	0.0000000
X	5712408	5712412	0	0	4	0.0000000
X	5712441	5712445	2	4	4	1.0000000
X	5712768	5712772	5	4	4	1.0000000
X	5713090	5713094	39	4	4	1.0000000
X	5713514	5713518	50	4	4	1.0000000
X	5713564	5713568	292	4	4	1.0000000
X	5714636	5714640	346	4	4	1.0000000
X	5715219	5715223	190	4	4	1.0000000
X	5715488	5715492	106	4	4	1.0000000
X	5715511	5715515	295	4	4	1.0000000
X	5716396	5716400	133	4	4	1.0000000
X	5717404	5717408	109	4	4	1.0000000
X	5717527	5717531	10	4	4	1.0000000
X	5717757	5717761	12	4	4	1.0000000
X	5717947	5717951	8	4	4	1.0000000
X	5718126	5718130	6	4	4	1.0000000
X	5718263	5718267	7	4	4	1.0000000
X	5718432	5718436	4	4	4	1.0000000
X	5718437	5718441	3	4	4	1.0000000
X	5718446	5718450	27	4	4	1.0000000
X	5718687	5718691	105	4	4	1.0000000
X	5719304	5719308	141	4	4	1.0000000
X	5720518	5720522	83	4	4	1.0000000
X	5720556	5720560	0	0	4	0.0000000
X	5720570	5720574	0	0	4	0.0000000
X	5720609	5720613	0	0	4	0.0000000
X	5720646	5720650	0	0	4	0.0000000
X	5720756	5720760	0	0	4	0.0000000
X	5721019	5721023	80	4	4	1.0000000
X	5721668	5721672	171	4	4	1.0000000
X	5722693	5722697	83	4	4	1.0000000
X	5723024	5723028	4	4	4	1.0000000
X	5723165	5723169	1	3	4	0.7500000
X	5723186	5723190	1	4	4	1.0000000
X	5723310	5723314	2	4	4	1.0000000
X	5723315	5723319	10	4	4	1.0000000
X	5723565	5723569	9	4	4	1.0000000
X	5723605	5723609	0	0	4	0.0000000
X	5724543	5724547	269	4	4	1.0000000
X	5725588	5725592	347	4	4	1.0000000
X	5725958	5725962	110	4	4	1.0000000
X	5726161	5726165	33	4	4	1.0000000
X	5727303	5727307	139	4	4	1.0000000
X	5727753	5727757	0	0	4	0.0000000
X	5728116	5728120	0	0	4	0.0000000
X	5728436	5728440	0	0	4	0.0000000
X	5728751	5728755	0	0	4	0.0000000
X	5729693	5729697	0	0	4	0.0000000
X	5729775	5729779	0	0	4	0.0000000
X	5729905	5729909	0	0	4	0.0000000
X	5729978	5729982	0	0	4	0.0000000
X	5730294	5730298	0	0	4	0.0000000
X	5730611	5730615	0	0	4	0.0000000
X	5732532	5732536	171	4	4	1.0000000
X	5732652	5732656	11	4	4	1.0000000
X	5733077	5733081	9	4	4	1.0000000
X	5733105	5733109	130	4	4	1.0000000
X	5733374	5733378	168	4	4	1.0000000
X	5734110	5734114	35	4	4	1.0000000
X	5734245	5734249	0	0	4	0.0000000
X	5734329	5734333	36	4	4	1.0000000
X	5734635	5734639	40	4	4	1.0000000
X	5734743	5734747	41	4	4	1.0000000
X	5735409	5735413	37	4	4	1.0000000
X	5737111	5737115	28	4	4	1.0000000
X	5737199	5737203	13	4	4	1.0000000
X	5738056	5738060	371	4	4	1.0000000
X	5738521	5738525	371	4	4	1.0000000
X	5739691	5739695	68	4	4	1.0000000
X	5739703	5739707	0	0	4	0.0000000
X	5739785	5739789	0	0	4	0.0000000
X	5739797	5739801	21	4	4	1.0000000
X	5740055	5740059	22	4	4	1.0000000
X	5740224	5740228	1	4	4	1.0000000
X	5740359	5740363	3	3	4	0.7500000
X	5740583	5740587	3	4	4	1.0000000
X	5740710	5740714	0	0	4	0.0000000
X	5740888	5740892	0	0	4	0.0000000
X	5740918	5740922	0	0	4	0.0000000
X	5741124	5741128	0	0	4	0.0000000
X	5741306	5741310	0	0	4	0.0000000
X	5741351	5741355	1	3	4	0.7500000
X	5741524	5741528	1	4	4	1.0000000
X	5741572	5741576	0	0	4	0.0000000
X	5741590	5741594	0	0	4	0.0000000
X	5741671	5741675	0	0	4	0.0000000
X	5741809	5741813	0	0	4	0.0000000
X	5741885	5741889	4	4	4	1.0000000
X	5742206	5742210	5	4	4	1.0000000
X	5742371	5742375	2	4	4	1.0000000
X	5742414	5742418	3	4	4	1.0000000
X	5742563	5742567	305	4	4	1.0000000
X	5742981	5742985	319	4	4	1.0000000
X	5743331	5743335	4	4	4	1.0000000
X	5743395	5743399	18	4	4	1.0000000
X	5743682	5743686	17	4	4	1.0000000
X	5743846	5743850	135	4	4	1.0000000
X	5744378	5744382	89	4	4	1.0000000
X	5744598	5744602	130	4	4	1.0000000
X	5745382	5745386	120	4	4	1.0000000
X	5745575	5745579	1	4	4	1.0000000
X	5745759	5745763	0	0	4	0.0000000
X	5745770	5745774	93	4	4	1.0000000
X	5746103	5746107	192	4	4	1.0000000
X	5746615	5746619	80	4	4	1.0000000
X	5746636	5746640	118	4	4	1.0000000
X	5747518	5747522	764	4	4	1.0000000
X	5747882	5747886	588	4	4	1.0000000
X	5747951	5747955	1	4	4	1.0000000
X	5748044	5748048	4	4	4	1.0000000
X	5748271	5748275	4	4	4	1.0000000
X	5748294	5748298	0	0	4	0.0000000
X	5748417	5748421	0	0	4	0.0000000
X	5748488	5748492	0	0	4	0.0000000
X	5748564	5748568	0	0	4	0.0000000
X	5748614	5748618	3	3	4	0.7500000
X	5748644	5748648	48	4	4	1.0000000
X	5749110	5749114	75	4	4	1.0000000
X	5749487	5749491	37	4	4	1.0000000
X	5749506	5749510	92	4	4	1.0000000
X	5750037	5750041	87	4	4	1.0000000
X	5750091	5750095	36	4	4	1.0000000
X	5750617	5750621	39	4	4	1.0000000
X	5750624	5750628	84	4	4	1.0000000
X	5751362	5751366	80	4	4	1.0000000
X	5751530	5751534	34	4	4	1.0000000
X	5752605	5752609	32	4	4	1.0000000
X	5752625	5752629	78	4	4	1.0000000
X	5753254	5753258	61	4	4	1.0000000
X	5753465	5753469	1	4	4	1.0000000
X	5753479	5753483	0	0	4	0.0000000
X	5753567	5753571	0	0	4	0.0000000
X	5753605	5753609	0	0	4	0.0000000
X	5753739	5753743	0	0	4	0.0000000
X	5753817	5753821	0	0	4	0.0000000
X	5753905	5753909	9	4	4	1.0000000
X	5754159	5754163	9	4	4	1.0000000
X	5754184	5754188	0	0	4	0.0000000
X	5754189	5754193	0	0	4	0.0000000
X	5754224	5754228	0	0	4	0.0000000
X	5754324	5754328	1	3	4	0.7500000
X	5754329	5754333	9	4	4	1.0000000
X	5755943	5755947	2	4	4	1.0000000
X	5756194	5756198	17	4	4	1.0000000
X	5756670	5756674	40	4	4	1.0000000
X	5756948	5756952	160	4	4	1.0000000
X	5757388	5757392	123	4	4	1.0000000
X	5757525	5757529	72	4	4	1.0000000
X	5758040	5758044	71	4	4	1.0000000
X	5758233	5758237	2	4	4	1.0000000
X	5758262	5758266	0	0	4	0.0000000
X	5758316	5758320	0	0	4	0.0000000
X	5758386	5758390	38	4	4	1.0000000
X	5758948	5758952	20	4	4	1.0000000
X	5758979	5758983	136	4	4	1.0000000
X	5759353	5759357	171	4	4	1.0000000
X	5759713	5759717	36	4	4	1.0000000
X	5759960	5759964	53	4	4	1.0000000
X	5760533	5760537	68	4	4	1.0000000
X	5760757	5760761	125	4	4	1.0000000
X	5761170	5761174	108	4	4	1.0000000
X	5761369	5761373	4	4	4	1.0000000
X	5761374	5761378	2	4	4	1.0000000
X	5761410	5761414	134	4	4	1.0000000
X	5762232	5762236	171	4	4	1.0000000
X	5762281	5762285	51	4	4	1.0000000
X	5762569	5762573	51	4	4	1.0000000
X	5762672	5762676	72	4	4	1.0000000
X	5763209	5763213	68	4	4	1.0000000
X	5763228	5763232	2	4	4	1.0000000
X	5763331	5763335	13	4	4	1.0000000
X	5763355	5763359	56	4	4	1.0000000
X	5763968	5763972	67	4	4	1.0000000
X	5764081	5764085	2	3	4	0.7500000
X	5764302	5764306	2	4	4	1.0000000
X	5764337	5764341	127	4	4	1.0000000
X	5764681	5764685	130	4	4	1.0000000
X	5764688	5764692	7	4	4	1.0000000
X	5764897	5764901	7	4	4	1.0000000
X	5764988	5764992	0	0	4	0.0000000
X	5765037	5765041	0	0	4	0.0000000
X	5765098	5765102	0	0	4	0.0000000
X	5765135	5765139	34	4	4	1.0000000
X	5765374	5765378	167	4	4	1.0000000
X	5765828	5765832	241	4	4	1.0000000
X	5766203	5766207	118	4	4	1.0000000
X	5766526	5766530	13	4	4	1.0000000
X	5766602	5766606	7	4	4	1.0000000
X	5766798	5766802	8	4	4	1.0000000
X	5766828	5766832	40	4	4	1.0000000
X	5767086	5767090	40	4	4	1.0000000
X	5767150	5767154	0	0	4	0.0000000
X	5767182	5767186	1	3	4	0.7500000
X	5767346	5767350	1	4	4	1.0000000
X	5767381	5767385	0	0	4	0.0000000
X	5767426	5767430	1	3	4	0.7500000
X	5767547	5767551	16	4	4	1.0000000
X	5767810	5767814	196	4	4	1.0000000
X	5768519	5768523	158	4	4	1.0000000
X	5768681	5768685	1	3	4	0.7500000
X	5768685	5768689	1	4	4	1.0000000
X	5768693	5768697	1	4	4	1.0000000
X	5768701	5768705	2	4	4	1.0000000
X	5768718	5768722	72	4	4	1.0000000
X	5769161	5769165	55	4	4	1.0000000
X	5769168	5769172	3	4	4	1.0000000
X	5769175	5769179	45	4	4	1.0000000
X	5769523	5769527	98	4	4	1.0000000
X	5770614	5770618	49	4	4	1.0000000
X	5770750	5770754	21	4	4	1.0000000
X	5770762	5770766	163	4	4	1.0000000
X	5771482	5771486	263	4	4	1.0000000
X	5771565	5771569	0	0	4	0.0000000
X	5771675	5771679	23	4	4	1.0000000
X	5771927	5771931	75	4	4	1.0000000
X	5772727	5772731	120	4	4	1.0000000
X	5773234	5773238	46	4	4	1.0000000
X	5773276	5773280	0	0	4	0.0000000
X	5773593	5773597	0	0	4	0.0000000
X	5773627	5773631	0	0	4	0.0000000
X	5773690	5773694	14	4	4	1.0000000
X	5773991	5773995	11	4	4	1.0000000
X	5774114	5774118	0	0	4	0.0000000
X	5774232	5774236	0	0	4	0.0000000
X	5774253	5774257	23	4	4	1.0000000
X	5774716	5774720	34	4	4	1.0000000
X	5774868	5774872	15	4	4	1.0000000
X	5774873	5774877	30	4	4	1.0000000
X	5775190	5775194	44	4	4	1.0000000
X	5775262	5775266	0	0	4	0.0000000
X	5775623	5775627	8	3	4	0.7500000
X	5776618	5776622	28	4	4	1.0000000
X	5776640	5776644	103	4	4	1.0000000
X	5777588	5777592	74	4	4	1.0000000
X	5777723	5777727	0	0	4	0.0000000
X	5777729	5777733	1	4	4	1.0000000
X	5777963	5777967	1	1	4	0.2500000
X	5778017	5778021	0	0	4	0.0000000
X	5778101	5778105	0	0	4	0.0000000
X	5778156	5778160	0	0	4	0.0000000
X	5778186	5778190	1	3	4	0.7500000
X	5778331	5778335	54	4	4	1.0000000
X	5778707	5778711	33	4	4	1.0000000
X	5779144	5779148	4	4	4	1.0000000
X	5779153	5779157	41	4	4	1.0000000
X	5779463	5779467	25	4	4	1.0000000
X	5779821	5779825	8	4	4	1.0000000
X	5779845	5779849	3	4	4	1.0000000
X	5779869	5779873	3	4	4	1.0000000
X	5779917	5779921	3	4	4	1.0000000
X	5779953	5779957	41	4	4	1.0000000
X	5780342	5780346	56	4	4	1.0000000
X	5780909	5780913	34	4	4	1.0000000
X	5781116	5781120	0	0	4	0.0000000
X	5781263	5781267	2	4	4	1.0000000
X	5781422	5781426	2	4	4	1.0000000
X	5781458	5781462	0	0	4	0.0000000
X	5781565	5781569	0	0	4	0.0000000
X	5781590	5781594	3	4	4	1.0000000
X	5781853	5781857	3	4	4	1.0000000
X	5781944	5781948	0	0	4	0.0000000
X	5781993	5781997	0	0	4	0.0000000
X	5782045	5782049	0	0	4	0.0000000
X	5782103	5782107	1	4	4	1.0000000
X	5782354	5782358	1	1	4	0.2500000
X	5782406	5782410	0	0	4	0.0000000
X	5782412	5782416	2	3	4	0.7500000
X	5782622	5782626	56	4	4	1.0000000
X	5783004	5783008	69	4	4	1.0000000
X	5783227	5783231	72	4	4	1.0000000
X	5783978	5783982	111	4	4	1.0000000
X	5784447	5784451	48	4	4	1.0000000
X	5784660	5784664	9	4	4	1.0000000
X	5784702	5784706	1	3	4	0.7500000
X	5784910	5784914	1	4	4	1.0000000
X	5785024	5785028	3	3	4	0.7500000
X	5785276	5785280	4	4	4	1.0000000
X	5785514	5785518	4	4	4	1.0000000
X	5785682	5785686	8	4	4	1.0000000
X	5785953	5785957	6	4	4	1.0000000
X	5786003	5786007	0	0	4	0.0000000
X	5786615	5786619	37	4	4	1.0000000
X	5787132	5787136	98	4	4	1.0000000
X	5787147	5787151	52	4	4	1.0000000
X	5787649	5787653	122	4	4	1.0000000
X	5787706	5787710	1	1	4	0.2500000
X	5787724	5787728	0	0	4	0.0000000
X	5787838	5787842	3	4	4	1.0000000
X	5788086	5788090	5	4	4	1.0000000
X	5788306	5788310	4	4	4	1.0000000
X	5788522	5788526	3	4	4	1.0000000
X	5788608	5788612	1	4	4	1.0000000
X	5788642	5788646	0	0	4	0.0000000
X	5788989	5788993	6	4	4	1.0000000
X	5789504	5789508	45	4	4	1.0000000
X	5790043	5790047	26	4	4	1.0000000
X	5790103	5790107	0	0	4	0.0000000
X	5790206	5790210	21	4	4	1.0000000
X	5790488	5790492	94	4	4	1.0000000
X	5791227	5791231	130	4	4	1.0000000
X	5792195	5792199	49	4	4	1.0000000
X	5792472	5792476	9	4	4	1.0000000
X	5792634	5792638	0	0	4	0.0000000
X	5792745	5792749	0	0	4	0.0000000
X	5792775	5792779	0	0	4	0.0000000
X	5792805	5792809	0	0	4	0.0000000
X	5792894	5792898	1	3	4	0.7500000
X	5793141	5793145	1	4	4	1.0000000
X	5793246	5793250	0	0	4	0.0000000
X	5793423	5793427	10	4	4	1.0000000
X	5793867	5793871	3	4	4	1.0000000
X	5793903	5793907	0	0	4	0.0000000
X	5793954	5793958	0	0	4	0.0000000
X	5794085	5794089	0	0	4	0.0000000
X	5794221	5794225	0	0	4	0.0000000
X	5794319	5794323	51	4	4	1.0000000
X	5794682	5794686	62	4	4	1.0000000
X	5795386	5795390	19	4	4	1.0000000
X	5795393	5795397	70	4	4	1.0000000
X	5795751	5795755	61	4	4	1.0000000
X	5797481	5797485	83	4	4	1.0000000
X	5798185	5798189	21	4	4	1.0000000
X	5799394	5799398	108	4	4	1.0000000
X	5799774	5799778	93	4	4	1.0000000
X	5800380	5800384	8	4	4	1.0000000
X	5800655	5800659	3	4	4	1.0000000
X	5800755	5800759	3	4	4	1.0000000
X	5801089	5801093	4	4	4	1.0000000
X	5801215	5801219	69	4	4	1.0000000
X	5801610	5801614	78	4	4	1.0000000
X	5801614	5801618	4	4	4	1.0000000
X	5801693	5801697	3	4	4	1.0000000
X	5801931	5801935	2	4	4	1.0000000
X	5802529	5802533	151	4	4	1.0000000
X	5802895	5802899	148	4	4	1.0000000
X	5803346	5803350	73	4	4	1.0000000
X	5803787	5803791	96	4	4	1.0000000
X	5804825	5804829	183	4	4	1.0000000
X	5804967	5804971	0	0	4	0.0000000
X	5805123	5805127	0	0	4	0.0000000
X	5809108	5809112	57	4	4	1.0000000
X	5809193	5809197	0	0	4	0.0000000
X	5809320	5809324	132	4	4	1.0000000
X	5809709	5809713	108	4	4	1.0000000
X	5809785	5809789	0	0	4	0.0000000
X	5809807	5809811	0	0	4	0.0000000
X	5809915	5809919	0	0	4	0.0000000
X	5809967	5809971	0	0	4	0.0000000
X	5810034	5810038	31	4	4	1.0000000
X	5810552	5810556	100	4	4	1.0000000
X	5811263	5811267	13	4	4	1.0000000
X	5811390	5811394	27	4	4	1.0000000
X	5811947	5811951	57	4	4	1.0000000
X	5812582	5812586	29	4	4	1.0000000
X	5812696	5812700	0	0	4	0.0000000
X	5812829	5812833	0	0	4	0.0000000
X	5813019	5813023	84	4	4	1.0000000
X	5813451	5813455	100	4	4	1.0000000
X	5814240	5814244	157	4	4	1.0000000
X	5814651	5814655	147	4	4	1.0000000
X	5815363	5815367	30	4	4	1.0000000
X	5815834	5815838	30	4	4	1.0000000
X	5815917	5815921	89	4	4	1.0000000
X	5817773	5817777	0	0	4	0.0000000
X	5818132	5818136	0	0	4	0.0000000
X	5819220	5819224	92	4	4	1.0000000
X	5820035	5820039	113	4	4	1.0000000
X	5822503	5822507	2	4	4	1.0000000
X	5826491	5826495	25	4	4	1.0000000
X	5827099	5827103	18	4	4	1.0000000
X	5828622	5828626	22	4	4	1.0000000
X	5829586	5829590	95	4	4	1.0000000
X	5830583	5830587	71	4	4	1.0000000
X	5830844	5830848	19	4	4	1.0000000
X	5832530	5832534	21	4	4	1.0000000
X	5832614	5832618	55	4	4	1.0000000
X	5833094	5833098	96	4	4	1.0000000
X	5834416	5834420	83	4	4	1.0000000
X	5835308	5835312	35	4	4	1.0000000
X	5835511	5835515	5	4	4	1.0000000
X	5836138	5836142	9	4	4	1.0000000
X	5836407	5836411	10	4	4	1.0000000
X	5836689	5836693	7	4	4	1.0000000
X	5836811	5836815	0	0	4	0.0000000
X	5836933	5836937	0	0	4	0.0000000
X	5837059	5837063	0	0	4	0.0000000
X	5837205	5837209	0	0	4	0.0000000
X	5837231	5837235	0	0	4	0.0000000
X	5837303	5837307	0	0	4	0.0000000
X	5837349	5837353	0	0	4	0.0000000
X	5837374	5837378	0	0	4	0.0000000
X	5837543	5837547	0	0	4	0.0000000
X	5837813	5837817	5	3	4	0.7500000
X	5837826	5837830	38	4	4	1.0000000
X	5839003	5839007	21	4	4	1.0000000
X	5839187	5839191	29	4	4	1.0000000
X	5840035	5840039	7	3	4	0.7500000
X	5840257	5840261	0	0	4	0.0000000
X	5842374	5842378	0	0	4	0.0000000
X	5842585	5842589	0	0	4	0.0000000
X	5844477	5844481	18	4	4	1.0000000
X	5845498	5845502	41	4	4	1.0000000
X	5845526	5845530	0	0	4	0.0000000
X	5845555	5845559	0	0	4	0.0000000
X	5845655	5845659	0	0	4	0.0000000
X	5845676	5845680	0	0	4	0.0000000
X	5845748	5845752	0	0	4	0.0000000
X	5845756	5845760	0	0	4	0.0000000
X	5845904	5845908	32	4	4	1.0000000
X	5846672	5846676	52	4	4	1.0000000
X	5847527	5847531	53	4	4	1.0000000
X	5848320	5848324	28	4	4	1.0000000
X	5848631	5848635	7	3	4	0.7500000
X	5850370	5850374	12	4	4	1.0000000
X	5851103	5851107	15	4	4	1.0000000
X	5851114	5851118	0	0	4	0.0000000
X	5851123	5851127	0	0	4	0.0000000
X	5853730	5853734	0	0	4	0.0000000
X	5853878	5853882	0	0	4	0.0000000
X	5854019	5854023	0	0	4	0.0000000
X	5854214	5854218	0	0	4	0.0000000
X	5854383	5854387	42	4	4	1.0000000
X	5855968	5855972	52	4	4	1.0000000
X	5856293	5856297	61	4	4	1.0000000
X	5857786	5857790	35	4	4	1.0000000
X	5858740	5858744	2	4	4	1.0000000
X	5860462	5860466	3	4	4	1.0000000
X	5860851	5860855	4	4	4	1.0000000
X	5861007	5861011	0	0	4	0.0000000
X	5862172	5862176	1	4	4	1.0000000
X	5862190	5862194	0	0	4	0.0000000
X	5862282	5862286	32	4	4	1.0000000
X	5862627	5862631	36	4	4	1.0000000
X	5862645	5862649	4	4	4	1.0000000
X	5862651	5862655	36	4	4	1.0000000
X	5863064	5863068	72	4	4	1.0000000
X	5863828	5863832	82	4	4	1.0000000
X	5864313	5864317	59	4	4	1.0000000
X	5866252	5866256	35	4	4	1.0000000
X	5866966	5866970	28	4	4	1.0000000
X	5867348	5867352	2	4	4	1.0000000
X	5867708	5867712	1	4	4	1.0000000
X	5867794	5867798	0	0	4	0.0000000
X	5868324	5868328	2	4	4	1.0000000
X	5869241	5869245	33	4	4	1.0000000
X	5869607	5869611	25	4	4	1.0000000
X	5869618	5869622	24	4	4	1.0000000
X	5869624	5869628	5	4	4	1.0000000
X	5869649	5869653	1	4	4	1.0000000
X	5869693	5869697	0	0	4	0.0000000
X	5869726	5869730	0	0	4	0.0000000
X	5869758	5869762	0	0	4	0.0000000
X	5869817	5869821	0	0	4	0.0000000
X	5869901	5869905	0	0	4	0.0000000
X	5870036	5870040	32	4	4	1.0000000
X	5871045	5871049	83	4	4	1.0000000
X	5871213	5871217	16	4	4	1.0000000
X	5871399	5871403	3	4	4	1.0000000
X	5871450	5871454	0	0	4	0.0000000
X	5871498	5871502	0	0	4	0.0000000
X	5871708	5871712	33	4	4	1.0000000
X	5872046	5872050	22	4	4	1.0000000
X	5872059	5872063	1	3	4	0.7500000
X	5872156	5872160	1	4	4	1.0000000
X	5872221	5872225	2	4	4	1.0000000
X	5872475	5872479	4	4	4	1.0000000
X	5872629	5872633	2	4	4	1.0000000
X	5872638	5872642	0	0	4	0.0000000
X	5872643	5872647	8	4	4	1.0000000
X	5872934	5872938	8	4	4	1.0000000
X	5872998	5873002	0	0	4	0.0000000
X	5873026	5873030	0	0	4	0.0000000
X	5873237	5873241	138	4	4	1.0000000
X	5874436	5874440	125	4	4	1.0000000
X	5874514	5874518	1	4	4	1.0000000
X	5874594	5874598	116	4	4	1.0000000
X	5874940	5874944	117	4	4	1.0000000
X	5875093	5875097	0	0	4	0.0000000
X	5875132	5875136	0	0	4	0.0000000
X	5875213	5875217	0	0	4	0.0000000
X	5875392	5875396	0	0	4	0.0000000
X	5875456	5875460	0	0	4	0.0000000
X	5875606	5875610	0	0	4	0.0000000
X	5875633	5875637	1	4	4	1.0000000
X	5875851	5875855	2	4	4	1.0000000
X	5876118	5876122	2	1	4	0.2500000
X	5876301	5876305	6	4	4	1.0000000
X	5876568	5876572	292	4	4	1.0000000
X	5877264	5877268	447	4	4	1.0000000
X	5877461	5877465	63	4	4	1.0000000
X	5877973	5877977	50	4	4	1.0000000
X	5878257	5878261	10	4	4	1.0000000
X	5878393	5878397	0	0	4	0.0000000
X	5878496	5878500	0	0	4	0.0000000
X	5878673	5878677	0	0	4	0.0000000
X	5878683	5878687	0	0	4	0.0000000
X	5878827	5878831	0	0	4	0.0000000
X	5878834	5878838	0	0	4	0.0000000
X	5878877	5878881	1	4	4	1.0000000
X	5879100	5879104	1	1	4	0.2500000
X	5879175	5879179	0	0	4	0.0000000
X	5879362	5879366	3	4	4	1.0000000
X	5879493	5879497	54	4	4	1.0000000
X	5879829	5879833	248	4	4	1.0000000
X	5880799	5880803	200	4	4	1.0000000
X	5881123	5881127	90	4	4	1.0000000
X	5881428	5881432	12	4	4	1.0000000
X	5881470	5881474	1	4	4	1.0000000
X	5881496	5881500	1	4	4	1.0000000
X	5881637	5881641	2	3	4	0.7500000
X	5881654	5881658	2	4	4	1.0000000
X	5881700	5881704	121	4	4	1.0000000
X	5882112	5882116	134	4	4	1.0000000
X	5882864	5882868	31	4	4	1.0000000
X	5882875	5882879	1	3	4	0.7500000
X	5883065	5883069	7	4	4	1.0000000
X	5883554	5883558	26	4	4	1.0000000
X	5884112	5884116	2	4	4	1.0000000
X	5884512	5884516	83	4	4	1.0000000
X	5884972	5884976	79	4	4	1.0000000
X	5885045	5885049	6	4	4	1.0000000
X	5886639	5886643	51	4	4	1.0000000
X	5886686	5886690	0	0	4	0.0000000
X	5886788	5886792	3	4	4	1.0000000
X	5887356	5887360	5	4	4	1.0000000
X	5887548	5887552	1	4	4	1.0000000
X	5887689	5887693	148	4	4	1.0000000
X	5888582	5888586	252	4	4	1.0000000
X	5888980	5888984	94	4	4	1.0000000
X	5889166	5889170	8	4	4	1.0000000
X	5889193	5889197	78	4	4	1.0000000
X	5889817	5889821	86	4	4	1.0000000
X	5889921	5889925	0	0	4	0.0000000
X	5889983	5889987	6	4	4	1.0000000
X	5890234	5890238	5	4	4	1.0000000
X	5890248	5890252	0	0	4	0.0000000
X	5890262	5890266	0	0	4	0.0000000
X	5890530	5890534	0	0	4	0.0000000
X	5890696	5890700	1	4	4	1.0000000
X	5891003	5891007	3	4	4	1.0000000
X	5891142	5891146	120	4	4	1.0000000
X	5891602	5891606	135	4	4	1.0000000
X	5891864	5891868	23	4	4	1.0000000
X	5892014	5892018	9	4	4	1.0000000
X	5892224	5892228	16	4	4	1.0000000
X	5892371	5892375	13	4	4	1.0000000
X	5892392	5892396	57	4	4	1.0000000
X	5892981	5892985	68	4	4	1.0000000
X	5893077	5893081	2	3	4	0.7500000
X	5893131	5893135	4	4	4	1.0000000
X	5893153	5893157	30	4	4	1.0000000
X	5893811	5893815	232	4	4	1.0000000
X	5894307	5894311	205	4	4	1.0000000
X	5894441	5894445	88	4	4	1.0000000
X	5895318	5895322	130	4	4	1.0000000
X	5895638	5895642	50	4	4	1.0000000
X	5897085	5897089	112	4	4	1.0000000
X	5897448	5897452	117	4	4	1.0000000
X	5897948	5897952	64	4	4	1.0000000
X	5898233	5898237	4	3	4	0.7500000
X	5898453	5898457	0	0	4	0.0000000
X	5898516	5898520	0	0	4	0.0000000
X	5898571	5898575	0	0	4	0.0000000
X	5898629	5898633	0	0	4	0.0000000
X	5898713	5898717	1	4	4	1.0000000
X	5900204	5900208	61	4	4	1.0000000
X	5901153	5901157	35	4	4	1.0000000
X	5901403	5901407	7	4	4	1.0000000
X	5901534	5901538	16	4	4	1.0000000
X	5901590	5901594	255	4	4	1.0000000
X	5902413	5902417	254	4	4	1.0000000
X	5902951	5902955	64	4	4	1.0000000
X	5903062	5903066	0	0	4	0.0000000
X	5903234	5903238	0	0	4	0.0000000
X	5903272	5903276	1	3	4	0.7500000
X	5903440	5903444	2	4	4	1.0000000
X	5903573	5903577	1	1	4	0.2500000
X	5903647	5903651	0	0	4	0.0000000
X	5903677	5903681	0	0	4	0.0000000
X	5903683	5903687	0	0	4	0.0000000
X	5903719	5903723	0	0	4	0.0000000
X	5903767	5903771	0	0	4	0.0000000
X	5903832	5903836	11	4	4	1.0000000
X	5903853	5903857	24	4	4	1.0000000
X	5903859	5903863	88	4	4	1.0000000
X	5904968	5904972	267	4	4	1.0000000
X	5905417	5905421	305	4	4	1.0000000
X	5905802	5905806	100	4	4	1.0000000
X	5905980	5905984	0	0	4	0.0000000
X	5906096	5906100	0	0	4	0.0000000
X	5906307	5906311	0	0	4	0.0000000
X	5906387	5906391	25	4	4	1.0000000
X	5906939	5906943	30	4	4	1.0000000
X	5906992	5906996	1	4	4	1.0000000
X	5907047	5907051	0	0	4	0.0000000
X	5907088	5907092	0	0	4	0.0000000
X	5907106	5907110	9	4	4	1.0000000
X	5907568	5907572	6	4	4	1.0000000
X	5907720	5907724	37	4	4	1.0000000
X	5908293	5908297	40	4	4	1.0000000
X	5908616	5908620	6	4	4	1.0000000
X	5908728	5908732	0	0	4	0.0000000
X	5908827	5908831	0	0	4	0.0000000
X	5908971	5908975	0	0	4	0.0000000
X	5908989	5908993	0	0	4	0.0000000
X	5909007	5909011	6	3	4	0.7500000
X	5909451	5909455	82	4	4	1.0000000
X	5910681	5910685	48	4	4	1.0000000
X	5910705	5910709	0	0	4	0.0000000
X	5910812	5910816	6	4	4	1.0000000
X	5910976	5910980	18	4	4	1.0000000
X	5911218	5911222	14	4	4	1.0000000
X	5911302	5911306	1	3	4	0.7500000
X	5911496	5911500	66	4	4	1.0000000
X	5911898	5911902	118	4	4	1.0000000
X	5912382	5912386	17	4	4	1.0000000
X	5912440	5912444	2	4	4	1.0000000
X	5912741	5912745	13	4	4	1.0000000
X	5912754	5912758	57	4	4	1.0000000
X	5913256	5913260	95	4	4	1.0000000
X	5913786	5913790	26	4	4	1.0000000
X	5913844	5913848	1	4	4	1.0000000
X	5914054	5914058	1	1	4	0.2500000
X	5914150	5914154	0	0	4	0.0000000
X	5914218	5914222	0	0	4	0.0000000
X	5914236	5914240	0	0	4	0.0000000
X	5914283	5914287	0	0	4	0.0000000
X	5914437	5914441	0	0	4	0.0000000
X	5914475	5914479	0	0	4	0.0000000
X	5914524	5914528	0	0	4	0.0000000
X	5914549	5914553	1	4	4	1.0000000
X	5914669	5914673	1	1	4	0.2500000
X	5914711	5914715	0	0	4	0.0000000
X	5914731	5914735	0	0	4	0.0000000
X	5914767	5914771	0	0	4	0.0000000
X	5914868	5914872	21	4	4	1.0000000
X	5915134	5915138	21	4	4	1.0000000
X	5915199	5915203	1	4	4	1.0000000
X	5915245	5915249	2	4	4	1.0000000
X	5915351	5915355	41	4	4	1.0000000
X	5915941	5915945	67	4	4	1.0000000
X	5916010	5916014	0	0	4	0.0000000
X	5916149	5916153	66	4	4	1.0000000
X	5916298	5916302	71	4	4	1.0000000
X	5916692	5916696	56	4	4	1.0000000
X	5916820	5916824	7	4	4	1.0000000
X	5918980	5918984	25	4	4	1.0000000
X	5920486	5920490	36	4	4	1.0000000
X	5923346	5923350	19	4	4	1.0000000
X	5923589	5923593	18	4	4	1.0000000
X	5923641	5923645	31	4	4	1.0000000
X	5924995	5924999	32	4	4	1.0000000
X	5925093	5925097	2	3	4	0.7500000
X	5925153	5925157	43	4	4	1.0000000
X	5926045	5926049	38	4	4	1.0000000
X	5926213	5926217	0	0	4	0.0000000
X	5926403	5926407	9	3	4	0.7500000
X	5926429	5926433	82	4	4	1.0000000
X	5927522	5927526	0	0	4	0.0000000
X	5927568	5927572	0	0	4	0.0000000
X	5927573	5927577	0	0	4	0.0000000
X	5928661	5928665	0	0	4	0.0000000
X	5929398	5929402	0	0	4	0.0000000
X	5929420	5929424	0	0	4	0.0000000
X	5930338	5930342	0	0	4	0.0000000
X	5930348	5930352	0	0	4	0.0000000
X	5930539	5930543	0	0	4	0.0000000
X	5930663	5930667	0	0	4	0.0000000
X	5930750	5930754	0	0	4	0.0000000
X	5931269	5931273	0	0	4	0.0000000
X	5931328	5931332	0	0	4	0.0000000
X	5931425	5931429	0	0	4	0.0000000
X	5932958	5932962	174	4	4	1.0000000
X	5933107	5933111	9	3	4	0.7500000
X	5933120	5933124	58	4	4	1.0000000
X	5934262	5934266	40	4	4	1.0000000
X	5934313	5934317	2	4	4	1.0000000
X	5935724	5935728	1	4	4	1.0000000
X	5938744	5938748	1	1	4	0.2500000
X	5938870	5938874	0	0	4	0.0000000
X	5938875	5938879	0	0	4	0.0000000
X	5938944	5938948	0	0	4	0.0000000
X	5939079	5939083	5	4	4	1.0000000
X	5939284	5939288	5	1	4	0.2500000
X	5940084	5940088	0	0	4	0.0000000
X	5940131	5940135	1	4	4	1.0000000
X	5940262	5940266	3	4	4	1.0000000
X	5940268	5940272	2	4	4	1.0000000
X	5940277	5940281	14	4	4	1.0000000
X	5940290	5940294	17	4	4	1.0000000
X	5941187	5941191	19	4	4	1.0000000
X	5941279	5941283	0	0	4	0.0000000
X	5941368	5941372	0	0	4	0.0000000
X	5941466	5941470	0	0	4	0.0000000
X	5941518	5941522	0	0	4	0.0000000
X	5941596	5941600	0	0	4	0.0000000
X	5941611	5941615	50	4	4	1.0000000
X	5942210	5942214	30	4	4	1.0000000
X	5942308	5942312	2	4	4	1.0000000
X	5942658	5942662	0	0	4	0.0000000
X	5942962	5942966	6	3	4	0.7500000
X	5943399	5943403	4	1	4	0.2500000
X	5943832	5943836	57	4	4	1.0000000
X	5944264	5944268	67	4	4	1.0000000
X	5944350	5944354	8	4	4	1.0000000
X	5944396	5944400	28	4	4	1.0000000
X	5944966	5944970	105	4	4	1.0000000
X	5945108	5945112	0	0	4	0.0000000
X	5945160	5945164	0	0	4	0.0000000
X	5945238	5945242	0	0	4	0.0000000
X	5945253	5945257	0	0	4	0.0000000
X	5945377	5945381	4	3	4	0.7500000
X	5945736	5945740	14	1	4	0.2500000
X	5946040	5946044	7	3	4	0.7500000
X	5946481	5946485	177	4	4	1.0000000
X	5946914	5946918	7	4	4	1.0000000
X	5947345	5947349	14	4	4	1.0000000
X	5947390	5947394	1	4	4	1.0000000
X	5947424	5947428	39	4	4	1.0000000
X	5947776	5947780	139	4	4	1.0000000
X	5948326	5948330	135	4	4	1.0000000
X	5949126	5949130	87	4	4	1.0000000
X	5949212	5949216	0	0	4	0.0000000
X	5949294	5949298	0	0	4	0.0000000
X	5949426	5949430	0	0	4	0.0000000
X	5949602	5949606	25	4	4	1.0000000
X	5950053	5950057	85	4	4	1.0000000
X	5950473	5950477	75	4	4	1.0000000
X	5950485	5950489	0	0	4	0.0000000
X	5950551	5950555	0	0	4	0.0000000
X	5950689	5950693	0	0	4	0.0000000
X	5950731	5950735	0	0	4	0.0000000
X	5950773	5950777	2	4	4	1.0000000
X	5951082	5951086	3	4	4	1.0000000
X	5951109	5951113	0	0	4	0.0000000
X	5951196	5951200	0	0	4	0.0000000
X	5951248	5951252	0	0	4	0.0000000
X	5951298	5951302	0	0	4	0.0000000
X	5951372	5951376	1	3	4	0.7500000
X	5951542	5951546	1	4	4	1.0000000
X	5951985	5951989	1	4	4	1.0000000
X	5952071	5952075	0	0	4	0.0000000
X	5952225	5952229	1	3	4	0.7500000
X	5952244	5952248	21	4	4	1.0000000
X	5952787	5952791	12	4	4	1.0000000
X	5952905	5952909	168	4	4	1.0000000
X	5953278	5953282	158	4	4	1.0000000
X	5953313	5953317	3	4	4	1.0000000
X	5953541	5953545	89	4	4	1.0000000
X	5954214	5954218	79	4	4	1.0000000
X	5954528	5954532	76	4	4	1.0000000
X	5954752	5954756	2	4	4	1.0000000
X	5954791	5954795	30	4	4	1.0000000
X	5955213	5955217	26	4	4	1.0000000
X	5955426	5955430	5	4	4	1.0000000
X	5955695	5955699	5	4	4	1.0000000
X	5955704	5955708	0	0	4	0.0000000
X	5955711	5955715	0	0	4	0.0000000
X	5955727	5955731	0	0	4	0.0000000
X	5955810	5955814	0	0	4	0.0000000
X	5955839	5955843	0	0	4	0.0000000
X	5956123	5956127	0	0	4	0.0000000
X	5956361	5956365	0	0	4	0.0000000
X	5956617	5956621	0	0	4	0.0000000
X	5956643	5956647	0	0	4	0.0000000
X	5956756	5956760	0	0	4	0.0000000
X	5956785	5956789	0	0	4	0.0000000
X	5956838	5956842	1	1	4	0.2500000
X	5956943	5956947	6	4	4	1.0000000
X	5956948	5956952	6	4	4	1.0000000
X	5956953	5956957	6	4	4	1.0000000
X	5956958	5956962	6	4	4	1.0000000
X	5956963	5956967	7	4	4	1.0000000
X	5957582	5957586	32	4	4	1.0000000
X	5957645	5957649	0	0	4	0.0000000
X	5957786	5957790	0	0	4	0.0000000
X	5957935	5957939	0	0	4	0.0000000
X	5957979	5957983	1	4	4	1.0000000
X	5958060	5958064	14	4	4	1.0000000
X	5958065	5958069	34	4	4	1.0000000
X	5958703	5958707	24	4	4	1.0000000
X	5958738	5958742	0	0	4	0.0000000
X	5958798	5958802	1	4	4	1.0000000
X	5959030	5959034	1	1	4	0.2500000
X	5959159	5959163	0	0	4	0.0000000
X	5959238	5959242	0	0	4	0.0000000
X	5959290	5959294	32	4	4	1.0000000
X	5959941	5959945	25	4	4	1.0000000
X	5960160	5960164	3	4	4	1.0000000
X	5960379	5960383	0	0	4	0.0000000
X	5960451	5960455	0	0	4	0.0000000
X	5960619	5960623	0	0	4	0.0000000
X	5960714	5960718	0	0	4	0.0000000
X	5960727	5960731	0	0	4	0.0000000
X	5960803	5960807	0	0	4	0.0000000
X	5961009	5961013	2	4	4	1.0000000
X	5961220	5961224	1	1	4	0.2500000
X	5961348	5961352	0	0	4	0.0000000
X	5961499	5961503	0	0	4	0.0000000
X	5961603	5961607	0	0	4	0.0000000
X	5961658	5961662	11	4	4	1.0000000
X	5961926	5961930	10	4	4	1.0000000
X	5961958	5961962	9	4	4	1.0000000
X	5962468	5962472	18	4	4	1.0000000
X	5962734	5962738	8	4	4	1.0000000
X	5962852	5962856	0	0	4	0.0000000
X	5962857	5962861	0	0	4	0.0000000
X	5962868	5962872	0	0	4	0.0000000
X	5962935	5962939	0	0	4	0.0000000
X	5962996	5963000	3	4	4	1.0000000
X	5963427	5963431	2	4	4	1.0000000
X	5963561	5963565	0	0	4	0.0000000
X	5963598	5963602	0	0	4	0.0000000
X	5963688	5963692	1	3	4	0.7500000
X	5963907	5963911	1	4	4	1.0000000
X	5964051	5964055	7	4	4	1.0000000
X	5964687	5964691	5	4	4	1.0000000
X	5964753	5964757	31	4	4	1.0000000
X	5965136	5965140	26	4	4	1.0000000
X	5965256	5965260	109	4	4	1.0000000
X	5966272	5966276	151	4	4	1.0000000
X	5966514	5966518	15	4	4	1.0000000
X	5967148	5967152	9	4	4	1.0000000
X	5967266	5967270	0	0	4	0.0000000
X	5967387	5967391	0	0	4	0.0000000
X	5967403	5967407	0	0	4	0.0000000
X	5967576	5967580	0	0	4	0.0000000
X	5967603	5967607	2	3	4	0.7500000
X	5967659	5967663	15	4	4	1.0000000
X	5967677	5967681	75	4	4	1.0000000
X	5968333	5968337	80	4	4	1.0000000
X	5968468	5968472	36	4	4	1.0000000
X	5968820	5968824	40	4	4	1.0000000
X	5968868	5968872	5	4	4	1.0000000
X	5969087	5969091	9	4	4	1.0000000
X	5969486	5969490	9	4	4	1.0000000
X	5970619	5970623	21	4	4	1.0000000
X	5971974	5971978	95	4	4	1.0000000
X	5972755	5972759	158	4	4	1.0000000
X	5972897	5972901	250	4	4	1.0000000
X	5973301	5973305	272	4	4	1.0000000
X	5973659	5973663	99	4	4	1.0000000
X	5974026	5974030	46	4	4	1.0000000
X	5974121	5974125	0	0	4	0.0000000
X	5974298	5974302	0	0	4	0.0000000
X	5975382	5975386	1	4	4	1.0000000
X	5975564	5975568	0	0	4	0.0000000
X	5975638	5975642	1	3	4	0.7500000
X	5975833	5975837	7	4	4	1.0000000
X	5975862	5975866	7	4	4	1.0000000
X	5976188	5976192	12	4	4	1.0000000
X	5976206	5976210	47	4	4	1.0000000
X	5977356	5977360	26	4	4	1.0000000
X	5978433	5978437	26	4	4	1.0000000
X	5978707	5978711	22	4	4	1.0000000
X	5978793	5978797	0	0	4	0.0000000
X	5979022	5979026	0	0	4	0.0000000
X	5979188	5979192	97	4	4	1.0000000
X	5980781	5980785	91	4	4	1.0000000
X	5981922	5981926	12	4	4	1.0000000
X	5982106	5982110	0	0	4	0.0000000
X	5982178	5982182	0	0	4	0.0000000
X	5982192	5982196	0	0	4	0.0000000
X	5982257	5982261	0	0	4	0.0000000
X	5982285	5982289	0	0	4	0.0000000
X	5982442	5982446	0	0	4	0.0000000
X	5982508	5982512	0	0	4	0.0000000
X	5982569	5982573	0	0	4	0.0000000
X	5982718	5982722	0	0	4	0.0000000
X	5982786	5982790	0	0	4	0.0000000
X	5982894	5982898	0	0	4	0.0000000
X	5982999	5983003	0	0	4	0.0000000
X	5983054	5983058	0	0	4	0.0000000
X	5983154	5983158	0	0	4	0.0000000
X	5983183	5983187	0	0	4	0.0000000
X	5983264	5983268	0	0	4	0.0000000
X	5983321	5983325	0	0	4	0.0000000
X	5983512	5983516	10	4	4	1.0000000
X	5983811	5983815	11	4	4	1.0000000
X	5983918	5983922	2	4	4	1.0000000
X	5984119	5984123	4	4	4	1.0000000
X	5984353	5984357	2	4	4	1.0000000
X	5984488	5984492	0	0	4	0.0000000
X	5984497	5984501	0	0	4	0.0000000
X	5984522	5984526	0	0	4	0.0000000
X	5984544	5984548	0	0	4	0.0000000
X	5984571	5984575	0	0	4	0.0000000
X	5984641	5984645	0	0	4	0.0000000
X	5984696	5984700	0	0	4	0.0000000
X	5984869	5984873	0	0	4	0.0000000
X	5984950	5984954	0	0	4	0.0000000
X	5984996	5985000	0	0	4	0.0000000
X	5985005	5985009	0	0	4	0.0000000
X	5985108	5985112	0	0	4	0.0000000
X	5985114	5985118	0	0	4	0.0000000
X	5985253	5985257	0	0	4	0.0000000
X	5985313	5985317	0	0	4	0.0000000
X	5985530	5985534	0	0	4	0.0000000
X	5985579	5985583	1	3	4	0.7500000
X	5985776	5985780	1	4	4	1.0000000
X	5985870	5985874	1	4	4	1.0000000
X	5985887	5985891	7	4	4	1.0000000
X	5986215	5986219	9	4	4	1.0000000
X	5986220	5986224	2	4	4	1.0000000
X	5986347	5986351	1	4	4	1.0000000
X	5986377	5986381	0	0	4	0.0000000
X	5986412	5986416	0	0	4	0.0000000
X	5986607	5986611	0	0	4	0.0000000
X	5987017	5987021	2	3	4	0.7500000
X	5987028	5987032	4	4	4	1.0000000
X	5987413	5987417	3	4	4	1.0000000
X	5987563	5987567	1	1	4	0.2500000
X	5987584	5987588	10	4	4	1.0000000
X	5987916	5987920	4	4	4	1.0000000
X	5988033	5988037	0	0	4	0.0000000
X	5988157	5988161	0	0	4	0.0000000
X	5988239	5988243	53	4	4	1.0000000
X	5988661	5988665	43	4	4	1.0000000
X	5988681	5988685	0	0	4	0.0000000
X	5988787	5988791	0	0	4	0.0000000
X	5988824	5988828	0	0	4	0.0000000
X	5989008	5989012	0	0	4	0.0000000
X	5989012	5989016	0	0	4	0.0000000
X	5989020	5989024	0	0	4	0.0000000
X	5989024	5989028	0	0	4	0.0000000
X	5989172	5989176	1	4	4	1.0000000
X	5989181	5989185	1	4	4	1.0000000
X	5989190	5989194	3	4	4	1.0000000
X	5989718	5989722	12	4	4	1.0000000
X	5989807	5989811	125	4	4	1.0000000
X	5990166	5990170	164	4	4	1.0000000
X	5990532	5990536	12	4	4	1.0000000
X	5990595	5990599	0	0	4	0.0000000
X	5990635	5990639	0	0	4	0.0000000
X	5990653	5990657	0	0	4	0.0000000
X	5990662	5990666	6	4	4	1.0000000
X	5991049	5991053	11	4	4	1.0000000
X	5991079	5991083	67	4	4	1.0000000
X	5991580	5991584	144	4	4	1.0000000
X	5992407	5992411	80	4	4	1.0000000
X	5992841	5992845	227	4	4	1.0000000
X	5993162	5993166	207	4	4	1.0000000
X	5993361	5993365	4	4	4	1.0000000
X	5993910	5993914	6	4	4	1.0000000
X	5994081	5994085	1	4	4	1.0000000
X	5994266	5994270	7	4	4	1.0000000
X	5994685	5994689	37	4	4	1.0000000
X	5995650	5995654	57	4	4	1.0000000
X	5996329	5996333	26	4	4	1.0000000
X	5996352	5996356	4	4	4	1.0000000
X	5996780	5996784	9	4	4	1.0000000
X	5997096	5997100	1	4	4	1.0000000
X	5997186	5997190	0	0	4	0.0000000
X	5997203	5997207	0	0	4	0.0000000
X	5997215	5997219	0	0	4	0.0000000
X	5997286	5997290	0	0	4	0.0000000
X	5997300	5997304	1	4	4	1.0000000
X	5997692	5997696	2	4	4	1.0000000
X	5997771	5997775	0	0	4	0.0000000
X	5997778	5997782	1	4	4	1.0000000
X	5997994	5997998	6	4	4	1.0000000
X	5998903	5998907	20	4	4	1.0000000
X	5999057	5999061	0	0	4	0.0000000
X	5999137	5999141	0	0	4	0.0000000
X	5999301	5999305	15	4	4	1.0000000
X	5999704	5999708	24	4	4	1.0000000
X	5999724	5999728	13	4	4	1.0000000
X	5999852	5999856	0	0	4	0.0000000
X	6000067	6000071	0	0	4	0.0000000
X	6000076	6000080	0	0	4	0.0000000
X	6000245	6000249	3	4	4	1.0000000
X	6001778	6001782	2	4	4	1.0000000
X	6002089	6002093	3	4	4	1.0000000
X	6002209	6002213	34	4	4	1.0000000
X	6002565	6002569	1	1	4	0.2500000
X	6002648	6002652	0	0	4	0.0000000
X	6002785	6002789	0	0	4	0.0000000
X	6002926	6002930	0	0	4	0.0000000
X	6002931	6002935	0	0	4	0.0000000
X	6002941	6002945	0	0	4	0.0000000
X	6002946	6002950	0	0	4	0.0000000
X	6002951	6002955	0	0	4	0.0000000
X	6003090	6003094	0	0	4	0.0000000
X	6003103	6003107	4	4	4	1.0000000
X	6003522	6003526	1	4	4	1.0000000
X	6003551	6003555	0	0	4	0.0000000
X	6003649	6003653	0	0	4	0.0000000
X	6003663	6003667	0	0	4	0.0000000
X	6003692	6003696	0	0	4	0.0000000
X	6003699	6003703	0	0	4	0.0000000
X	6003802	6003806	26	4	4	1.0000000
X	6004233	6004237	39	4	4	1.0000000
X	6004443	6004447	7	4	4	1.0000000
X	6004631	6004635	1	4	4	1.0000000
X	6004701	6004705	0	0	4	0.0000000
X	6004732	6004736	1	3	4	0.7500000
X	6005024	6005028	1	4	4	1.0000000
X	6005173	6005177	29	4	4	1.0000000
X	6005527	6005531	34	4	4	1.0000000
X	6005683	6005687	23	4	4	1.0000000
X	6006229	6006233	58	4	4	1.0000000
X	6006311	6006315	3	4	4	1.0000000
X	6006644	6006648	10	4	4	1.0000000
X	6006889	6006893	5	4	4	1.0000000
X	6007076	6007080	0	0	4	0.0000000
X	6007123	6007127	0	0	4	0.0000000
X	6007182	6007186	0	0	4	0.0000000
X	6007328	6007332	2	4	4	1.0000000
X	6007958	6007962	7	4	4	1.0000000
X	6008428	6008432	9	4	4	1.0000000
X	6008517	6008521	0	0	4	0.0000000
X	6008622	6008626	0	0	4	0.0000000
X	6008631	6008635	0	0	4	0.0000000
X	6008734	6008738	0	0	4	0.0000000
X	6008843	6008847	0	0	4	0.0000000
X	6008911	6008915	0	0	4	0.0000000
X	6008987	6008991	0	0	4	0.0000000
X	6009109	6009113	10	4	4	1.0000000
X	6009518	6009522	13	4	4	1.0000000
X	6009714	6009718	0	0	4	0.0000000
X	6009844	6009848	13	4	4	1.0000000
X	6010282	6010286	21	4	4	1.0000000
X	6010424	6010428	1	1	4	0.2500000
X	6010434	6010438	0	0	4	0.0000000
X	6010441	6010445	3	4	4	1.0000000
X	6010907	6010911	4	4	4	1.0000000
X	6011030	6011034	0	0	4	0.0000000
X	6011049	6011053	1	4	4	1.0000000
X	6011326	6011330	1	1	4	0.2500000
X	6011414	6011418	0	0	4	0.0000000
X	6011424	6011428	0	0	4	0.0000000
X	6011577	6011581	0	0	4	0.0000000
X	6012256	6012260	37	4	4	1.0000000
X	6012348	6012352	0	0	4	0.0000000
X	6012420	6012424	0	0	4	0.0000000
X	6012478	6012482	0	0	4	0.0000000
X	6012576	6012580	0	0	4	0.0000000
X	6012711	6012715	0	0	4	0.0000000
X	6012723	6012727	1	4	4	1.0000000
X	6013448	6013452	16	4	4	1.0000000
X	6014634	6014638	47	4	4	1.0000000
X	6015131	6015135	28	4	4	1.0000000
X	6015155	6015159	0	0	4	0.0000000
X	6015205	6015209	0	0	4	0.0000000
X	6015244	6015248	0	0	4	0.0000000
X	6015251	6015255	0	0	4	0.0000000
X	6015255	6015259	0	0	4	0.0000000
X	6015272	6015276	0	0	4	0.0000000
X	6015398	6015402	7	4	4	1.0000000
X	6015724	6015728	10	4	4	1.0000000
X	6016401	6016405	2	4	4	1.0000000
X	6016412	6016416	2	4	4	1.0000000
X	6016906	6016910	7	4	4	1.0000000
X	6017267	6017271	4	4	4	1.0000000
X	6017290	6017294	3	4	4	1.0000000
X	6017844	6017848	4	4	4	1.0000000
X	6017856	6017860	0	0	4	0.0000000
X	6017906	6017910	0	0	4	0.0000000
X	6017917	6017921	0	0	4	0.0000000
X	6017976	6017980	0	0	4	0.0000000
X	6018019	6018023	0	0	4	0.0000000
X	6018029	6018033	0	0	4	0.0000000
X	6018093	6018097	0	0	4	0.0000000
X	6018282	6018286	0	0	4	0.0000000
X	6018349	6018353	0	0	4	0.0000000
X	6018565	6018569	0	0	4	0.0000000
X	6018593	6018597	2	4	4	1.0000000
X	6018912	6018916	1	4	4	1.0000000
X	6018926	6018930	10	4	4	1.0000000
X	6019364	6019368	4	4	4	1.0000000
X	6019533	6019537	66	4	4	1.0000000
X	6020032	6020036	79	4	4	1.0000000
X	6020393	6020397	18	4	4	1.0000000
X	6020406	6020410	6	4	4	1.0000000
X	6020787	6020791	8	4	4	1.0000000
X	6020886	6020890	0	0	4	0.0000000
X	6021026	6021030	17	4	4	1.0000000
X	6021702	6021706	17	4	4	1.0000000
X	6021802	6021806	0	0	4	0.0000000
X	6021848	6021852	0	0	4	0.0000000
X	6021854	6021858	0	0	4	0.0000000
X	6022090	6022094	0	0	4	0.0000000
X	6022154	6022158	0	0	4	0.0000000
X	6022163	6022167	0	0	4	0.0000000
X	6022256	6022260	2	4	4	1.0000000
X	6022463	6022467	3	4	4	1.0000000
X	6022609	6022613	1	1	4	0.2500000
X	6022759	6022763	0	0	4	0.0000000
X	6022767	6022771	0	0	4	0.0000000
X	6022954	6022958	0	0	4	0.0000000
X	6022991	6022995	0	0	4	0.0000000
X	6022998	6023002	0	0	4	0.0000000
X	6023005	6023009	0	0	4	0.0000000
X	6023012	6023016	0	0	4	0.0000000
X	6023196	6023200	0	0	4	0.0000000
X	6023245	6023249	1	4	4	1.0000000
X	6024834	6024838	1	4	4	1.0000000
X	6024886	6024890	1	4	4	1.0000000
X	6025089	6025093	1	1	4	0.2500000
X	6025209	6025213	3	3	4	0.7500000
X	6025219	6025223	3	4	4	1.0000000
X	6025226	6025230	3	4	4	1.0000000
X	6025249	6025253	4	4	4	1.0000000
X	6025257	6025261	5	4	4	1.0000000
X	6025265	6025269	8	4	4	1.0000000
X	6025830	6025834	29	4	4	1.0000000
X	6027117	6027121	67	4	4	1.0000000
X	6027634	6027638	46	4	4	1.0000000
X	6027944	6027948	6	4	4	1.0000000
X	6028113	6028117	0	0	4	0.0000000
X	6028352	6028356	0	0	4	0.0000000
X	6028437	6028441	0	0	4	0.0000000
X	6028447	6028451	0	0	4	0.0000000
X	6028533	6028537	0	0	4	0.0000000
X	6028540	6028544	0	0	4	0.0000000
X	6028547	6028551	0	0	4	0.0000000
X	6028554	6028558	0	0	4	0.0000000
X	6028561	6028565	0	0	4	0.0000000
X	6028568	6028572	0	0	4	0.0000000
X	6028575	6028579	0	0	4	0.0000000
X	6028582	6028586	0	0	4	0.0000000
X	6028614	6028618	0	0	4	0.0000000
X	6028791	6028795	0	0	4	0.0000000
X	6028895	6028899	0	0	4	0.0000000
X	6029042	6029046	0	0	4	0.0000000
X	6029268	6029272	0	0	4	0.0000000
X	6029275	6029279	0	0	4	0.0000000
X	6029285	6029289	0	0	4	0.0000000
X	6029332	6029336	0	0	4	0.0000000
X	6029380	6029384	12	4	4	1.0000000
X	6029747	6029751	13	4	4	1.0000000
X	6029941	6029945	5	4	4	1.0000000
X	6030414	6030418	7	4	4	1.0000000
X	6030422	6030426	1	4	4	1.0000000
X	6030428	6030432	1	4	4	1.0000000
X	6030440	6030444	45	4	4	1.0000000
X	6030809	6030813	85	4	4	1.0000000
X	6031536	6031540	139	4	4	1.0000000
X	6032117	6032121	82	4	4	1.0000000
X	6032640	6032644	10	4	4	1.0000000
X	6032669	6032673	1	4	4	1.0000000
X	6032726	6032730	0	0	4	0.0000000
X	6032838	6032842	2	4	4	1.0000000
X	6033553	6033557	5	4	4	1.0000000
X	6033628	6033632	4	4	4	1.0000000
X	6035182	6035186	30	4	4	1.0000000
X	6035538	6035542	94	4	4	1.0000000
X	6036124	6036128	77	4	4	1.0000000
X	6036389	6036393	1	4	4	1.0000000
X	6036414	6036418	0	0	4	0.0000000
X	6036619	6036623	0	0	4	0.0000000
X	6036737	6036741	3	3	4	0.7500000
X	6036955	6036959	4	4	4	1.0000000
X	6037021	6037025	39	4	4	1.0000000
X	6037548	6037552	61	4	4	1.0000000
X	6038029	6038033	21	4	4	1.0000000
X	6038154	6038158	1	1	4	0.2500000
X	6038242	6038246	15	4	4	1.0000000
X	6039212	6039216	35	4	4	1.0000000
X	6041617	6041621	124	4	4	1.0000000
X	6042453	6042457	154	4	4	1.0000000
X	6042851	6042855	2	4	4	1.0000000
X	6043076	6043080	2	1	4	0.2500000
X	6043170	6043174	0	0	4	0.0000000
X	6043194	6043198	25	4	4	1.0000000
X	6043482	6043486	26	4	4	1.0000000
X	6043494	6043498	0	0	4	0.0000000
X	6043643	6043647	1	3	4	0.7500000
X	6043828	6043832	1	1	4	0.2500000
X	6043870	6043874	0	0	4	0.0000000
X	6044013	6044017	37	4	4	1.0000000
X	6044485	6044489	111	4	4	1.0000000
X	6045350	6045354	24	4	4	1.0000000
X	6045633	6045637	23	4	4	1.0000000
X	6045789	6045793	5	4	4	1.0000000
X	6045839	6045843	12	4	4	1.0000000
X	6045844	6045848	94	4	4	1.0000000
X	6046223	6046227	101	4	4	1.0000000
X	6046345	6046349	4	3	4	0.7500000
X	6046454	6046458	4	4	4	1.0000000
X	6046496	6046500	29	4	4	1.0000000
X	6046851	6046855	20	4	4	1.0000000
X	6046945	6046949	0	0	4	0.0000000
X	6046973	6046977	1	4	4	1.0000000
X	6047051	6047055	1	4	4	1.0000000
X	6047087	6047091	2	4	4	1.0000000
X	6047129	6047133	27	4	4	1.0000000
X	6047459	6047463	32	4	4	1.0000000
X	6047651	6047655	3	4	4	1.0000000
X	6047792	6047796	0	0	4	0.0000000
X	6047859	6047863	0	0	4	0.0000000
X	6048005	6048009	0	0	4	0.0000000
X	6048136	6048140	0	0	4	0.0000000
X	6048209	6048213	0	0	4	0.0000000
X	6048394	6048398	0	0	4	0.0000000
X	6048534	6048538	0	0	4	0.0000000
X	6048567	6048571	2	4	4	1.0000000
X	6049531	6049535	12	4	4	1.0000000
X	6049779	6049783	12	4	4	1.0000000
X	6049789	6049793	0	0	4	0.0000000
X	6049941	6049945	33	4	4	1.0000000
X	6050290	6050294	36	4	4	1.0000000
X	6050432	6050436	7	4	4	1.0000000
X	6050498	6050502	35	4	4	1.0000000
X	6050515	6050519	54	4	4	1.0000000
X	6050528	6050532	109	4	4	1.0000000
X	6051172	6051176	359	4	4	1.0000000
X	6051822	6051826	231	4	4	1.0000000
X	6052238	6052242	158	4	4	1.0000000
X	6052650	6052654	64	4	4	1.0000000
X	6052666	6052670	6	4	4	1.0000000
X	6052674	6052678	6	4	4	1.0000000
X	6052684	6052688	36	4	4	1.0000000
X	6053813	6053817	28	4	4	1.0000000
X	6056305	6056309	193	4	4	1.0000000
X	6056729	6056733	199	4	4	1.0000000
X	6056733	6056737	23	4	4	1.0000000
X	6056762	6056766	7	4	4	1.0000000
X	6056932	6056936	57	4	4	1.0000000
X	6057905	6057909	53	4	4	1.0000000
X	6058153	6058157	177	4	4	1.0000000
X	6058728	6058732	186	4	4	1.0000000
X	6058835	6058839	0	0	4	0.0000000
X	6058856	6058860	31	4	4	1.0000000
X	6059177	6059181	95	4	4	1.0000000
X	6060000	6060004	25	4	4	1.0000000
X	6060311	6060315	1	4	4	1.0000000
X	6060390	6060394	0	0	4	0.0000000
X	6060399	6060403	0	0	4	0.0000000
X	6060463	6060467	0	0	4	0.0000000
X	6060525	6060529	1	3	4	0.7500000
X	6060778	6060782	1	4	4	1.0000000
X	6060822	6060826	0	0	4	0.0000000
X	6060991	6060995	1	3	4	0.7500000
X	6061235	6061239	2	4	4	1.0000000
X	6061376	6061380	1	1	4	0.2500000
X	6061385	6061389	0	0	4	0.0000000
X	6061394	6061398	0	0	4	0.0000000
X	6061403	6061407	0	0	4	0.0000000
X	6061412	6061416	0	0	4	0.0000000
X	6061418	6061422	1	4	4	1.0000000
X	6061424	6061428	23	4	4	1.0000000
X	6061764	6061768	16	4	4	1.0000000
X	6061788	6061792	0	0	4	0.0000000
X	6061980	6061984	46	4	4	1.0000000
X	6062468	6062472	108	4	4	1.0000000
X	6063105	6063109	88	4	4	1.0000000
X	6063153	6063157	0	0	4	0.0000000
X	6063277	6063281	6	4	4	1.0000000
X	6063537	6063541	3	1	4	0.2500000
X	6063572	6063576	10	4	4	1.0000000
X	6064031	6064035	3	4	4	1.0000000
X	6064135	6064139	0	0	4	0.0000000
X	6064200	6064204	34	4	4	1.0000000
X	6065248	6065252	16	4	4	1.0000000
X	6065303	6065307	14	4	4	1.0000000
X	6065733	6065737	8	4	4	1.0000000
X	6065827	6065831	0	0	4	0.0000000
X	6065958	6065962	0	0	4	0.0000000
X	6066153	6066157	0	0	4	0.0000000
X	6066294	6066298	0	0	4	0.0000000
X	6066442	6066446	0	0	4	0.0000000
X	6066696	6066700	0	0	4	0.0000000
X	6066888	6066892	113	4	4	1.0000000
X	6067526	6067530	180	4	4	1.0000000
X	6067884	6067888	50	4	4	1.0000000
X	6067991	6067995	1	4	4	1.0000000
X	6068359	6068363	4	4	4	1.0000000
X	6068627	6068631	19	4	4	1.0000000
X	6069091	6069095	112	4	4	1.0000000
X	6069993	6069997	82	4	4	1.0000000
X	6070072	6070076	0	0	4	0.0000000
X	6070199	6070203	0	0	4	0.0000000
X	6070325	6070329	0	0	4	0.0000000
X	6070465	6070469	0	0	4	0.0000000
X	6070569	6070573	0	0	4	0.0000000
X	6070576	6070580	0	0	4	0.0000000
X	6070601	6070605	0	0	4	0.0000000
X	6070779	6070783	24	4	4	1.0000000
X	6071266	6071270	84	4	4	1.0000000
X	6071872	6071876	99	4	4	1.0000000
X	6072656	6072660	36	4	4	1.0000000
X	6072687	6072691	0	0	4	0.0000000
X	6072955	6072959	0	0	4	0.0000000
X	6072999	6073003	0	0	4	0.0000000
X	6073035	6073039	0	0	4	0.0000000
X	6073144	6073148	2	4	4	1.0000000
X	6074074	6074078	15	4	4	1.0000000
X	6074084	6074088	0	0	4	0.0000000
X	6074178	6074182	0	0	4	0.0000000
X	6074341	6074345	18	3	4	0.7500000
X	6074776	6074780	267	4	4	1.0000000
X	6075269	6075273	306	4	4	1.0000000
X	6076002	6076006	95	4	4	1.0000000
X	6076594	6076598	77	4	4	1.0000000
X	6076819	6076823	2	1	4	0.2500000
X	6076924	6076928	126	4	4	1.0000000
X	6077256	6077260	117	4	4	1.0000000
X	6077385	6077389	6	4	4	1.0000000
X	6078409	6078413	1	3	4	0.7500000
X	6078439	6078443	5	4	4	1.0000000
X	6078823	6078827	38	4	4	1.0000000
X	6079118	6079122	22	4	4	1.0000000
X	6079382	6079386	70	4	4	1.0000000
X	6080306	6080310	132	4	4	1.0000000
X	6081636	6081640	1	4	4	1.0000000
X	6081856	6081860	57	4	4	1.0000000
X	6082283	6082287	51	4	4	1.0000000
X	6082349	6082353	3	3	4	0.7500000
X	6082634	6082638	31	4	4	1.0000000
X	6082952	6082956	78	4	4	1.0000000
X	6083436	6083440	64	4	4	1.0000000
X	6083707	6083711	100	4	4	1.0000000
X	6084310	6084314	64	4	4	1.0000000
X	6084469	6084473	38	4	4	1.0000000
X	6084884	6084888	38	4	4	1.0000000
X	6084950	6084954	0	0	4	0.0000000
X	6084956	6084960	1	3	4	0.7500000
X	6085097	6085101	1	4	4	1.0000000
X	6085190	6085194	0	0	4	0.0000000
X	6085259	6085263	14	4	4	1.0000000
X	6085806	6085810	18	4	4	1.0000000
X	6085818	6085822	8	4	4	1.0000000
X	6086020	6086024	17	4	4	1.0000000
X	6086024	6086028	8	4	4	1.0000000
X	6086151	6086155	12	4	4	1.0000000
X	6086434	6086438	13	4	4	1.0000000
X	6086740	6086744	17	4	4	1.0000000
X	6086889	6086893	0	0	4	0.0000000
X	6086998	6087002	0	0	4	0.0000000
X	6087007	6087011	0	0	4	0.0000000
X	6087190	6087194	0	0	4	0.0000000
X	6087220	6087224	42	4	4	1.0000000
X	6087586	6087590	59	4	4	1.0000000
X	6087604	6087608	2	4	4	1.0000000
X	6087617	6087621	2	4	4	1.0000000
X	6087736	6087740	1	1	4	0.2500000
X	6087916	6087920	0	0	4	0.0000000
X	6087961	6087965	0	0	4	0.0000000
X	6088090	6088094	0	0	4	0.0000000
X	6088166	6088170	0	0	4	0.0000000
X	6088284	6088288	0	0	4	0.0000000
X	6088385	6088389	6	4	4	1.0000000
X	6088626	6088630	6	4	4	1.0000000
X	6088737	6088741	0	0	4	0.0000000
X	6088856	6088860	0	0	4	0.0000000
X	6088961	6088965	0	0	4	0.0000000
X	6088995	6088999	0	0	4	0.0000000
X	6089015	6089019	1	4	4	1.0000000
X	6089211	6089215	20	4	4	1.0000000
X	6089476	6089480	16	4	4	1.0000000
X	6089525	6089529	1	4	4	1.0000000
X	6089612	6089616	41	4	4	1.0000000
X	6089989	6089993	46	4	4	1.0000000
X	6090100	6090104	1	4	4	1.0000000
X	6090326	6090330	1	1	4	0.2500000
X	6090419	6090423	1	3	4	0.7500000
X	6090569	6090573	2	4	4	1.0000000
X	6090708	6090712	1	4	4	1.0000000
X	6090725	6090729	8	4	4	1.0000000
X	6090967	6090971	7	4	4	1.0000000
X	6091150	6091154	12	4	4	1.0000000
X	6092613	6092617	20	4	4	1.0000000
X	6092734	6092738	16	4	4	1.0000000
X	6093010	6093014	16	4	4	1.0000000
X	6093053	6093057	0	0	4	0.0000000
X	6093282	6093286	6	4	4	1.0000000
X	6094421	6094425	15	4	4	1.0000000
X	6094705	6094709	3	4	4	1.0000000
X	6094787	6094791	0	0	4	0.0000000
X	6094806	6094810	8	4	4	1.0000000
X	6094811	6094815	8	4	4	1.0000000
X	6094816	6094820	9	4	4	1.0000000
X	6094821	6094825	45	4	4	1.0000000
X	6095551	6095555	48	4	4	1.0000000
X	6095645	6095649	0	0	4	0.0000000
X	6095686	6095690	0	0	4	0.0000000
X	6095748	6095752	0	0	4	0.0000000
X	6095824	6095828	0	0	4	0.0000000
X	6095836	6095840	21	4	4	1.0000000
X	6096166	6096170	12	4	4	1.0000000
X	6096756	6096760	95	4	4	1.0000000
X	6097151	6097155	168	4	4	1.0000000
X	6098235	6098239	123	4	4	1.0000000
X	6098685	6098689	63	4	4	1.0000000
X	6098804	6098808	54	4	4	1.0000000
X	6099362	6099366	35	4	4	1.0000000
X	6099622	6099626	5	4	4	1.0000000
X	6099688	6099692	27	4	4	1.0000000
X	6101072	6101076	24	4	4	1.0000000
X	6101273	6101277	3	4	4	1.0000000
X	6101447	6101451	45	4	4	1.0000000
X	6101747	6101751	41	4	4	1.0000000
X	6101806	6101810	1	4	4	1.0000000
X	6101978	6101982	1	1	4	0.2500000
X	6102059	6102063	0	0	4	0.0000000
X	6102251	6102255	0	0	4	0.0000000
X	6102313	6102317	0	0	4	0.0000000
X	6102352	6102356	0	0	4	0.0000000
X	6102493	6102497	45	4	4	1.0000000
X	6103164	6103168	35	4	4	1.0000000
X	6103392	6103396	1	1	4	0.2500000
X	6103432	6103436	0	0	4	0.0000000
X	6103463	6103467	28	4	4	1.0000000
X	6103690	6103694	28	4	4	1.0000000
X	6103909	6103913	29	4	4	1.0000000
X	6105274	6105278	34	4	4	1.0000000
X	6105678	6105682	16	4	4	1.0000000
X	6105762	6105766	1	3	4	0.7500000
X	6105963	6105967	0	0	4	0.0000000
X	6106115	6106119	0	0	4	0.0000000
X	6106447	6106451	0	0	4	0.0000000
X	6106457	6106461	0	0	4	0.0000000
X	6106728	6106732	2	4	4	1.0000000
X	6107016	6107020	2	1	4	0.2500000
X	6107132	6107136	0	0	4	0.0000000
X	6107162	6107166	0	0	4	0.0000000
X	6107244	6107248	0	0	4	0.0000000
X	6107267	6107271	0	0	4	0.0000000
X	6107308	6107312	0	0	4	0.0000000
X	6107440	6107444	0	0	4	0.0000000
X	6107808	6107812	1	4	4	1.0000000
X	6108213	6108217	0	0	4	0.0000000
X	6109196	6109200	5	4	4	1.0000000
X	6109418	6109422	10	4	4	1.0000000
X	6109663	6109667	6	4	4	1.0000000
X	6109826	6109830	0	0	4	0.0000000
X	6109904	6109908	2	4	4	1.0000000
X	6109926	6109930	55	4	4	1.0000000
X	6111192	6111196	58	4	4	1.0000000
X	6111452	6111456	1	4	4	1.0000000
X	6111533	6111537	2	4	4	1.0000000
X	6111752	6111756	42	4	4	1.0000000
X	6112328	6112332	37	4	4	1.0000000
X	6112571	6112575	33	4	4	1.0000000
X	6113562	6113566	21	4	4	1.0000000
X	6113690	6113694	0	0	4	0.0000000
X	6113836	6113840	0	0	4	0.0000000
X	6113966	6113970	0	0	4	0.0000000
X	6113982	6113986	0	0	4	0.0000000
X	6114312	6114316	0	0	4	0.0000000
X	6114375	6114379	1	4	4	1.0000000
X	6114554	6114558	1	1	4	0.2500000
X	6114573	6114577	0	0	4	0.0000000
X	6114620	6114624	21	4	4	1.0000000
X	6115020	6115024	26	4	4	1.0000000
X	6115050	6115054	0	0	4	0.0000000
X	6115325	6115329	0	0	4	0.0000000
X	6115333	6115337	4	4	4	1.0000000
X	6115655	6115659	33	4	4	1.0000000
X	6116296	6116300	109	4	4	1.0000000
X	6116852	6116856	53	4	4	1.0000000
X	6116889	6116893	8	4	4	1.0000000
X	6117164	6117168	27	4	4	1.0000000
X	6117468	6117472	67	4	4	1.0000000
X	6118164	6118168	140	4	4	1.0000000
X	6118549	6118553	74	4	4	1.0000000
X	6118694	6118698	11	4	4	1.0000000
X	6119414	6119418	8	4	4	1.0000000
X	6119704	6119708	3	4	4	1.0000000
X	6119795	6119799	18	4	4	1.0000000
X	6120281	6120285	80	4	4	1.0000000
X	6120874	6120878	50	4	4	1.0000000
X	6122289	6122293	1	1	4	0.2500000
X	6122451	6122455	0	0	4	0.0000000
X	6122522	6122526	0	0	4	0.0000000
X	6122602	6122606	2	3	4	0.7500000
X	6122635	6122639	89	4	4	1.0000000
X	6123585	6123589	33	4	4	1.0000000
X	6123989	6123993	4	4	4	1.0000000
X	6124011	6124015	1	4	4	1.0000000
X	6124060	6124064	34	4	4	1.0000000
X	6124420	6124424	88	4	4	1.0000000
X	6124886	6124890	62	4	4	1.0000000
X	6124980	6124984	70	4	4	1.0000000
X	6125152	6125156	197	4	4	1.0000000
X	6126175	6126179	137	4	4	1.0000000
X	6126723	6126727	67	4	4	1.0000000
X	6126784	6126788	116	4	4	1.0000000
X	6127290	6127294	133	4	4	1.0000000
X	6127501	6127505	67	4	4	1.0000000
X	6128445	6128449	36	4	4	1.0000000
X	6128598	6128602	28	4	4	1.0000000
X	6128925	6128929	28	4	4	1.0000000
X	6128980	6128984	14	4	4	1.0000000
X	6130450	6130454	16	4	4	1.0000000
X	6131747	6131751	36	4	4	1.0000000
X	6132281	6132285	27	4	4	1.0000000
X	6132371	6132375	0	0	4	0.0000000
X	6132458	6132462	0	0	4	0.0000000
X	6132691	6132695	5	4	4	1.0000000
X	6132941	6132945	19	4	4	1.0000000
X	6134091	6134095	15	4	4	1.0000000
X	6134212	6134216	1	4	4	1.0000000
X	6134449	6134453	2	4	4	1.0000000
X	6134568	6134572	10	4	4	1.0000000
X	6135387	6135391	5	4	4	1.0000000
X	6138252	6138256	2	4	4	1.0000000
X	6138438	6138442	33	4	4	1.0000000
X	6139377	6139381	24	4	4	1.0000000
X	6139611	6139615	58	4	4	1.0000000
X	6140202	6140206	215	4	4	1.0000000
X	6140735	6140739	115	4	4	1.0000000
X	6141059	6141063	17	4	4	1.0000000
X	6142401	6142405	5	4	4	1.0000000
X	6142576	6142580	16	4	4	1.0000000
X	6142821	6142825	19	4	4	1.0000000
X	6143054	6143058	27	4	4	1.0000000
X	6144387	6144391	15	4	4	1.0000000
X	6144587	6144591	13	4	4	1.0000000
X	6144791	6144795	61	4	4	1.0000000
X	6145329	6145333	45	4	4	1.0000000
X	6145498	6145502	2	4	4	1.0000000
X	6145598	6145602	0	0	4	0.0000000
X	6145616	6145620	0	0	4	0.0000000
X	6145634	6145638	0	0	4	0.0000000
X	6145643	6145647	0	0	4	0.0000000
X	6145652	6145656	0	0	4	0.0000000
X	6145661	6145665	0	0	4	0.0000000
X	6145670	6145674	0	0	4	0.0000000
X	6145902	6145906	49	4	4	1.0000000
X	6146359	6146363	41	4	4	1.0000000
X	6146416	6146420	4	4	4	1.0000000
X	6147021	6147025	176	4	4	1.0000000
X	6147827	6147831	181	4	4	1.0000000
X	6148168	6148172	117	4	4	1.0000000
X	6148775	6148779	76	4	4	1.0000000
X	6149028	6149032	18	4	4	1.0000000
X	6150516	6150520	23	4	4	1.0000000
X	6152315	6152319	31	4	4	1.0000000
X	6152952	6152956	59	4	4	1.0000000
X	6153228	6153232	15	4	4	1.0000000
X	6153293	6153297	16	4	4	1.0000000
X	6154064	6154068	35	4	4	1.0000000
X	6154150	6154154	0	0	4	0.0000000
X	6154210	6154214	51	4	4	1.0000000
X	6154774	6154778	43	4	4	1.0000000
X	6155911	6155915	38	4	4	1.0000000
X	6157261	6157265	18	4	4	1.0000000
X	6157541	6157545	47	4	4	1.0000000
X	6158333	6158337	79	4	4	1.0000000
X	6159008	6159012	42	4	4	1.0000000
X	6159072	6159076	5	4	4	1.0000000
X	6159847	6159851	15	4	4	1.0000000
X	6159854	6159858	78	4	4	1.0000000
X	6160846	6160850	96	4	4	1.0000000
X	6162483	6162487	12	4	4	1.0000000
X	6162753	6162757	153	4	4	1.0000000
X	6163781	6163785	175	4	4	1.0000000
X	6164263	6164267	106	4	4	1.0000000
X	6164858	6164862	65	4	4	1.0000000
X	6164865	6164869	1	4	4	1.0000000
X	6166826	6166830	1	4	4	1.0000000
X	6167829	6167833	32	4	4	1.0000000
X	6168126	6168130	32	4	4	1.0000000
X	6168134	6168138	9	4	4	1.0000000
X	6169201	6169205	63	4	4	1.0000000
X	6170112	6170116	77	4	4	1.0000000
X	6170333	6170337	14	4	4	1.0000000
X	6170782	6170786	6	4	4	1.0000000
X	6170870	6170874	53	4	4	1.0000000
X	6171685	6171689	40	1	4	0.2500000
X	6171888	6171892	0	0	4	0.0000000
X	6172019	6172023	0	0	4	0.0000000
X	6172036	6172040	0	0	4	0.0000000
X	6173125	6173129	0	0	4	0.0000000
X	6173350	6173354	0	0	4	0.0000000
X	6173389	6173393	0	0	4	0.0000000
X	6173628	6173632	0	0	4	0.0000000
X	6175247	6175251	0	0	4	0.0000000
X	6175257	6175261	0	0	4	0.0000000
X	6175484	6175488	0	0	4	0.0000000
X	6176489	6176493	0	0	4	0.0000000
X	6176856	6176860	0	0	4	0.0000000
X	6176985	6176989	0	0	4	0.0000000
X	6177681	6177685	0	0	4	0.0000000
X	6178228	6178232	0	0	4	0.0000000
X	6178336	6178340	0	0	4	0.0000000
X	6178402	6178406	0	0	4	0.0000000
X	6178605	6178609	0	0	4	0.0000000
X	6178736	6178740	0	0	4	0.0000000
X	6178753	6178757	0	0	4	0.0000000
X	6179236	6179240	55	4	4	1.0000000
X	6180446	6180450	39	4	4	1.0000000
X	6180754	6180758	22	4	4	1.0000000
X	6182032	6182036	9	4	4	1.0000000
X	6183183	6183187	8	4	4	1.0000000
X	6183534	6183538	74	4	4	1.0000000
X	6184758	6184762	87	4	4	1.0000000
X	6184766	6184770	42	4	4	1.0000000
X	6185216	6185220	20	4	4	1.0000000
X	6186073	6186077	6	4	4	1.0000000
X	6187613	6187617	34	4	4	1.0000000
X	6187904	6187908	94	4	4	1.0000000
X	6188308	6188312	18	4	4	1.0000000
X	6188491	6188495	1	4	4	1.0000000
X	6189280	6189284	35	4	4	1.0000000
X	6190312	6190316	46	4	4	1.0000000
X	6191621	6191625	49	4	4	1.0000000
X	6192048	6192052	47	4	4	1.0000000
X	6192184	6192188	35	4	4	1.0000000
X	6192795	6192799	32	4	4	1.0000000
X	6193098	6193102	3	4	4	1.0000000
X	6193133	6193137	2	4	4	1.0000000
X	6193206	6193210	6	4	4	1.0000000
X	6194780	6194784	32	4	4	1.0000000
X	6195072	6195076	27	4	4	1.0000000
X	6195101	6195105	22	4	4	1.0000000
X	6195432	6195436	18	4	4	1.0000000
X	6195461	6195465	0	0	4	0.0000000
X	6195516	6195520	13	4	4	1.0000000
X	6196085	6196089	21	4	4	1.0000000
X	6196110	6196114	1	4	4	1.0000000
X	6196240	6196244	1	1	4	0.2500000
X	6196434	6196438	25	4	4	1.0000000
X	6196941	6196945	47	4	4	1.0000000
X	6197251	6197255	5	4	4	1.0000000
X	6197264	6197268	0	0	4	0.0000000
X	6197316	6197320	0	0	4	0.0000000
X	6197414	6197418	0	0	4	0.0000000
X	6197536	6197540	1	4	4	1.0000000
X	6197558	6197562	29	4	4	1.0000000
X	6198093	6198097	0	0	4	0.0000000
X	6198193	6198197	0	0	4	0.0000000
X	6198270	6198274	2	3	4	0.7500000
X	6198294	6198298	9	4	4	1.0000000
X	6199506	6199510	20	4	4	1.0000000
X	6199513	6199517	2	4	4	1.0000000
X	6199587	6199591	38	4	4	1.0000000
X	6200353	6200357	54	4	4	1.0000000
X	6200436	6200440	0	0	4	0.0000000
X	6200594	6200598	0	0	4	0.0000000
X	6200771	6200775	1	3	4	0.7500000
X	6200982	6200986	1	4	4	1.0000000
X	6201146	6201150	0	0	4	0.0000000
X	6201183	6201187	0	0	4	0.0000000
X	6201291	6201295	19	4	4	1.0000000
X	6201914	6201918	9	4	4	1.0000000
X	6201997	6202001	0	0	4	0.0000000
X	6202097	6202101	0	0	4	0.0000000
X	6202198	6202202	0	0	4	0.0000000
X	6202298	6202302	0	0	4	0.0000000
X	6202346	6202350	10	4	4	1.0000000
X	6203126	6203130	7	4	4	1.0000000
X	6203352	6203356	1	1	4	0.2500000
X	6203398	6203402	2	4	4	1.0000000
X	6203899	6203903	10	4	4	1.0000000
X	6204613	6204617	5	4	4	1.0000000
X	6204769	6204773	4	4	4	1.0000000
X	6205382	6205386	27	4	4	1.0000000
X	6208450	6208454	12	4	4	1.0000000
X	6208750	6208754	10	4	4	1.0000000
X	6211117	6211121	7	4	4	1.0000000
X	6211431	6211435	3	4	4	1.0000000
X	6211605	6211609	121	4	4	1.0000000
X	6212334	6212338	149	4	4	1.0000000
X	6212539	6212543	9	4	4	1.0000000
X	6212869	6212873	58	4	4	1.0000000
X	6213323	6213327	56	4	4	1.0000000
X	6214609	6214613	8	4	4	1.0000000
X	6214786	6214790	2	4	4	1.0000000
X	6217586	6217590	1	4	4	1.0000000
X	6217649	6217653	0	0	4	0.0000000
X	6217785	6217789	0	0	4	0.0000000
X	6217949	6217953	0	0	4	0.0000000
X	6217992	6217996	2	3	4	0.7500000
X	6218217	6218221	1	4	4	1.0000000
X	6218344	6218348	3	3	4	0.7500000
X	6218487	6218491	3	4	4	1.0000000
X	6218519	6218523	0	0	4	0.0000000
X	6218599	6218603	0	0	4	0.0000000
X	6218678	6218682	11	4	4	1.0000000
X	6218967	6218971	10	4	4	1.0000000
X	6219062	6219066	15	4	4	1.0000000
X	6219333	6219337	91	4	4	1.0000000
X	6220288	6220292	76	4	4	1.0000000
X	6220331	6220335	0	0	4	0.0000000
X	6220338	6220342	5	4	4	1.0000000
X	6220533	6220537	5	4	4	1.0000000
X	6220610	6220614	0	0	4	0.0000000
X	6220743	6220747	7	4	4	1.0000000
X	6221461	6221465	10	4	4	1.0000000
X	6221474	6221478	0	0	4	0.0000000
X	6221494	6221498	0	0	4	0.0000000
X	6221674	6221678	0	0	4	0.0000000
X	6221688	6221692	0	0	4	0.0000000
X	6221707	6221711	0	0	4	0.0000000
X	6221770	6221774	5	4	4	1.0000000
X	6222022	6222026	17	4	4	1.0000000
X	6222265	6222269	14	4	4	1.0000000
X	6222352	6222356	94	4	4	1.0000000
X	6222917	6222921	75	4	4	1.0000000
X	6222969	6222973	140	4	4	1.0000000
X	6223402	6223406	150	4	4	1.0000000
X	6223601	6223605	7	4	4	1.0000000
X	6223634	6223638	0	0	4	0.0000000
X	6223689	6223693	0	0	4	0.0000000
X	6223703	6223707	1	3	4	0.7500000
X	6223838	6223842	0	0	4	0.0000000
X	6223875	6223879	0	0	4	0.0000000
X	6223916	6223920	5	4	4	1.0000000
X	6224113	6224117	36	4	4	1.0000000
X	6225332	6225336	22	4	4	1.0000000
X	6225716	6225720	29	4	4	1.0000000
X	6226518	6226522	10	4	4	1.0000000
X	6226565	6226569	109	4	4	1.0000000
X	6226919	6226923	131	4	4	1.0000000
X	6227200	6227204	10	4	4	1.0000000
X	6227360	6227364	212	4	4	1.0000000
X	6227728	6227732	267	4	4	1.0000000
X	6228275	6228279	77	4	4	1.0000000
X	6228532	6228536	6	4	4	1.0000000
X	6228562	6228566	2	4	4	1.0000000
X	6228570	6228574	6	4	4	1.0000000
X	6228841	6228845	45	4	4	1.0000000
X	6229287	6229291	120	4	4	1.0000000
X	6229563	6229567	68	4	4	1.0000000
X	6229621	6229625	9	4	4	1.0000000
X	6229658	6229662	92	4	4	1.0000000
X	6230161	6230165	150	4	4	1.0000000
X	6230196	6230200	37	4	4	1.0000000
X	6230935	6230939	93	4	4	1.0000000
X	6230958	6230962	1	4	4	1.0000000
X	6231065	6231069	48	4	4	1.0000000
X	6231725	6231729	77	4	4	1.0000000
X	6231870	6231874	2	3	4	0.7500000
X	6231881	6231885	22	4	4	1.0000000
X	6232352	6232356	40	4	4	1.0000000
X	6232366	6232370	0	0	4	0.0000000
X	6232404	6232408	2	3	4	0.7500000
X	6232516	6232520	67	4	4	1.0000000
X	6233049	6233053	148	4	4	1.0000000
X	6233534	6233538	122	4	4	1.0000000
X	6233609	6233613	0	0	4	0.0000000
X	6233739	6233743	2	4	4	1.0000000
X	6233927	6233931	3	1	4	0.2500000
X	6233936	6233940	0	0	4	0.0000000
X	6233944	6233948	0	0	4	0.0000000
X	6234061	6234065	0	0	4	0.0000000
X	6234101	6234105	0	0	4	0.0000000
X	6234194	6234198	0	0	4	0.0000000
X	6234373	6234377	1	4	4	1.0000000
X	6235316	6235320	1	4	4	1.0000000
X	6235662	6235666	1	1	4	0.2500000
X	6235823	6235827	4	3	4	0.7500000
X	6235887	6235891	14	4	4	1.0000000
X	6235896	6235900	73	4	4	1.0000000
X	6236450	6236454	63	4	4	1.0000000
X	6236502	6236506	0	0	4	0.0000000
X	6236619	6236623	0	0	4	0.0000000
X	6236711	6236715	3	4	4	1.0000000
X	6236789	6236793	145	4	4	1.0000000
X	6237226	6237230	135	4	4	1.0000000
X	6237365	6237369	0	0	4	0.0000000
X	6237503	6237507	9	4	4	1.0000000
X	6237738	6237742	52	4	4	1.0000000
X	6238378	6238382	64	4	4	1.0000000
X	6238629	6238633	29	4	4	1.0000000
X	6238634	6238638	13	4	4	1.0000000
X	6238858	6238862	13	4	4	1.0000000
X	6239005	6239009	6	4	4	1.0000000
X	6239589	6239593	11	4	4	1.0000000
X	6240296	6240300	24	4	4	1.0000000
X	6240309	6240313	20	4	4	1.0000000
X	6240319	6240323	102	4	4	1.0000000
X	6240887	6240891	355	4	4	1.0000000
X	6241426	6241430	209	4	4	1.0000000
X	6241634	6241638	8	4	4	1.0000000
X	6241661	6241665	1	4	4	1.0000000
X	6241774	6241778	16	4	4	1.0000000
X	6242048	6242052	42	4	4	1.0000000
X	6242335	6242339	30	4	4	1.0000000
X	6242527	6242531	2	4	4	1.0000000
X	6242537	6242541	16	4	4	1.0000000
X	6242847	6242851	25	4	4	1.0000000
X	6242964	6242968	1	3	4	0.7500000
X	6243188	6243192	25	4	4	1.0000000
X	6243496	6243500	29	4	4	1.0000000
X	6243626	6243630	1	3	4	0.7500000
X	6243641	6243645	1	4	4	1.0000000
X	6243726	6243730	67	4	4	1.0000000
X	6244622	6244626	74	4	4	1.0000000
X	6244638	6244642	0	0	4	0.0000000
X	6244736	6244740	0	0	4	0.0000000
X	6244743	6244747	2	3	4	0.7500000
X	6245005	6245009	2	4	4	1.0000000
X	6245083	6245087	48	4	4	1.0000000
X	6245605	6245609	2	1	4	0.2500000
X	6245680	6245684	10	4	4	1.0000000
X	6245997	6246001	9	4	4	1.0000000
X	6246076	6246080	0	0	4	0.0000000
X	6246108	6246112	0	0	4	0.0000000
X	6246129	6246133	0	0	4	0.0000000
X	6246229	6246233	0	0	4	0.0000000
X	6246381	6246385	4	4	4	1.0000000
X	6246591	6246595	6	4	4	1.0000000
X	6246615	6246619	1	4	4	1.0000000
X	6246842	6246846	1	1	4	0.2500000
X	6246879	6246883	4	4	4	1.0000000
X	6247200	6247204	7	4	4	1.0000000
X	6247246	6247250	0	0	4	0.0000000
X	6247320	6247324	0	0	4	0.0000000
X	6247352	6247356	0	0	4	0.0000000
X	6247465	6247469	5	4	4	1.0000000
X	6247785	6247789	2	4	4	1.0000000
X	6247939	6247943	1	4	4	1.0000000
X	6248008	6248012	225	4	4	1.0000000
X	6248369	6248373	178	4	4	1.0000000
X	6248382	6248386	0	0	4	0.0000000
X	6248460	6248464	0	0	4	0.0000000
X	6248598	6248602	1	4	4	1.0000000
X	6248775	6248779	77	4	4	1.0000000
X	6249321	6249325	69	4	4	1.0000000
X	6249494	6249498	3	4	4	1.0000000
X	6249529	6249533	0	0	4	0.0000000
X	6249586	6249590	0	0	4	0.0000000
X	6249613	6249617	0	0	4	0.0000000
X	6249745	6249749	43	4	4	1.0000000
X	6250275	6250279	40	4	4	1.0000000
X	6250296	6250300	0	0	4	0.0000000
X	6250314	6250318	11	4	4	1.0000000
X	6250618	6250622	11	4	4	1.0000000
X	6250627	6250631	0	0	4	0.0000000
X	6250668	6250672	6	4	4	1.0000000
X	6250705	6250709	17	4	4	1.0000000
X	6250968	6250972	10	4	4	1.0000000
X	6251014	6251018	1	3	4	0.7500000
X	6251118	6251122	1	4	4	1.0000000
X	6251210	6251214	5	4	4	1.0000000
X	6251499	6251503	6	4	4	1.0000000
X	6251548	6251552	13	4	4	1.0000000
X	6251806	6251810	30	4	4	1.0000000
X	6251820	6251824	117	4	4	1.0000000
X	6252785	6252789	70	4	4	1.0000000
X	6252907	6252911	4	4	4	1.0000000
X	6253234	6253238	6	4	4	1.0000000
X	6253248	6253252	40	4	4	1.0000000
X	6253897	6253901	58	4	4	1.0000000
X	6254405	6254409	47	4	4	1.0000000
X	6255062	6255066	1	4	4	1.0000000
X	6255226	6255230	27	4	4	1.0000000
X	6256180	6256184	23	4	4	1.0000000
X	6256257	6256261	0	0	4	0.0000000
X	6256269	6256273	1	4	4	1.0000000
X	6256434	6256438	1	1	4	0.2500000
X	6256582	6256586	0	0	4	0.0000000
X	6256719	6256723	1	4	4	1.0000000
X	6257235	6257239	56	4	4	1.0000000
X	6258360	6258364	85	4	4	1.0000000
X	6258378	6258382	2	4	4	1.0000000
X	6258404	6258408	0	0	4	0.0000000
X	6258469	6258473	1	1	4	0.2500000
X	6258685	6258689	1	1	4	0.2500000
X	6258848	6258852	1	3	4	0.7500000
X	6258855	6258859	21	4	4	1.0000000
X	6259228	6259232	14	4	4	1.0000000
X	6259374	6259378	1	1	4	0.2500000
X	6259557	6259561	152	4	4	1.0000000
X	6260235	6260239	144	4	4	1.0000000
X	6260401	6260405	20	4	4	1.0000000
X	6260638	6260642	125	4	4	1.0000000
X	6261524	6261528	62	4	4	1.0000000
X	6261531	6261535	1	4	4	1.0000000
X	6261561	6261565	0	0	4	0.0000000
X	6261607	6261611	0	0	4	0.0000000
X	6261619	6261623	20	4	4	1.0000000
X	6261844	6261848	443	4	4	1.0000000
X	6262451	6262455	424	4	4	1.0000000
X	6263340	6263344	80	4	4	1.0000000
X	6263345	6263349	9	4	4	1.0000000
X	6265772	6265776	9	4	4	1.0000000
X	6267654	6267658	59	4	4	1.0000000
X	6268258	6268262	56	4	4	1.0000000
X	6268296	6268300	35	4	4	1.0000000
X	6268798	6268802	31	4	4	1.0000000
X	6268803	6268807	2	4	4	1.0000000
X	6268897	6268901	1	4	4	1.0000000
X	6268906	6268910	1	4	4	1.0000000
X	6268930	6268934	71	4	4	1.0000000
X	6269303	6269307	63	4	4	1.0000000
X	6269529	6269533	2	4	4	1.0000000
X	6269642	6269646	1	3	4	0.7500000
X	6269844	6269848	1	4	4	1.0000000
X	6269875	6269879	2	4	4	1.0000000
X	6270071	6270075	2	1	4	0.2500000
X	6270100	6270104	0	0	4	0.0000000
X	6270194	6270198	13	4	4	1.0000000
X	6270461	6270465	20	4	4	1.0000000
X	6270472	6270476	0	0	4	0.0000000
X	6270616	6270620	2	4	4	1.0000000
X	6270823	6270827	2	4	4	1.0000000
X	6270881	6270885	0	0	4	0.0000000
X	6270893	6270897	2	4	4	1.0000000
X	6271031	6271035	13	4	4	1.0000000
X	6271115	6271119	2	4	4	1.0000000
X	6271120	6271124	7	4	4	1.0000000
X	6271298	6271302	12	4	4	1.0000000
X	6271304	6271308	49	4	4	1.0000000
X	6271612	6271616	55	4	4	1.0000000
X	6271703	6271707	48	4	4	1.0000000
X	6272047	6272051	47	4	4	1.0000000
X	6272234	6272238	4	1	4	0.2500000
X	6272240	6272244	23	4	4	1.0000000
X	6272477	6272481	24	4	4	1.0000000
X	6272792	6272796	22	4	4	1.0000000
X	6272993	6272997	17	4	4	1.0000000
X	6273139	6273143	0	0	4	0.0000000
X	6273161	6273165	0	0	4	0.0000000
X	6273172	6273176	0	0	4	0.0000000
X	6273314	6273318	1	3	4	0.7500000
X	6273503	6273507	2	4	4	1.0000000
X	6273577	6273581	53	4	4	1.0000000
X	6274275	6274279	27	4	4	1.0000000
X	6274593	6274597	11	4	4	1.0000000
X	6274639	6274643	0	0	4	0.0000000
X	6274679	6274683	3	4	4	1.0000000
X	6275106	6275110	69	4	4	1.0000000
X	6276110	6276114	82	4	4	1.0000000
X	6276332	6276336	17	4	4	1.0000000
X	6276584	6276588	164	4	4	1.0000000
X	6277262	6277266	84	4	4	1.0000000
X	6277290	6277294	0	0	4	0.0000000
X	6277371	6277375	0	0	4	0.0000000
X	6277490	6277494	0	0	4	0.0000000
X	6277518	6277522	0	0	4	0.0000000
X	6277599	6277603	0	0	4	0.0000000
X	6277718	6277722	0	0	4	0.0000000
X	6277746	6277750	0	0	4	0.0000000
X	6277827	6277831	0	0	4	0.0000000
X	6277946	6277950	0	0	4	0.0000000
X	6277974	6277978	0	0	4	0.0000000
X	6278055	6278059	0	0	4	0.0000000
X	6278174	6278178	0	0	4	0.0000000
X	6278202	6278206	0	0	4	0.0000000
X	6278283	6278287	0	0	4	0.0000000
X	6278388	6278392	0	0	4	0.0000000
X	6278402	6278406	0	0	4	0.0000000
X	6278430	6278434	0	0	4	0.0000000
X	6278511	6278515	0	0	4	0.0000000
X	6278616	6278620	6	3	4	0.7500000
X	6278630	6278634	9	4	4	1.0000000
X	6278658	6278662	103	4	4	1.0000000
X	6280263	6280267	14	4	4	1.0000000
X	6280465	6280469	2	4	4	1.0000000
X	6280665	6280669	1	4	4	1.0000000
X	6280705	6280709	1	3	4	0.7500000
X	6280764	6280768	6	4	4	1.0000000
X	6280792	6280796	86	4	4	1.0000000
X	6281404	6281408	92	4	4	1.0000000
X	6281451	6281455	3	4	4	1.0000000
X	6281484	6281488	1	4	4	1.0000000
X	6281524	6281528	2	3	4	0.7500000
X	6281716	6281720	2	4	4	1.0000000
X	6281736	6281740	2	4	4	1.0000000
X	6281811	6281815	60	4	4	1.0000000
X	6282381	6282385	20	4	4	1.0000000
X	6282409	6282413	1	4	4	1.0000000
X	6282490	6282494	2	4	4	1.0000000
X	6282595	6282599	1	1	4	0.2500000
X	6282609	6282613	0	0	4	0.0000000
X	6282637	6282641	0	0	4	0.0000000
X	6282718	6282722	0	0	4	0.0000000
X	6282823	6282827	0	0	4	0.0000000
X	6283051	6283055	1	3	4	0.7500000
X	6283174	6283178	1	4	4	1.0000000
X	6283299	6283303	68	4	4	1.0000000
X	6283656	6283660	323	4	4	1.0000000
X	6284983	6284987	0	0	4	0.0000000
X	6285013	6285017	0	0	4	0.0000000
X	6285258	6285262	396	4	4	1.0000000
X	6285612	6285616	326	4	4	1.0000000
X	6285679	6285683	6	4	4	1.0000000
X	6285683	6285687	27	4	4	1.0000000
X	6285992	6285996	20	4	4	1.0000000
X	6286066	6286070	0	0	4	0.0000000
X	6286129	6286133	1	4	4	1.0000000
X	6286285	6286289	28	4	4	1.0000000
X	6286566	6286570	113	4	4	1.0000000
X	6287027	6287031	93	4	4	1.0000000
X	6287056	6287060	0	0	4	0.0000000
X	6287230	6287234	1	3	4	0.7500000
X	6287425	6287429	4	4	4	1.0000000
X	6287623	6287627	93	4	4	1.0000000
X	6288078	6288082	115	4	4	1.0000000
X	6288251	6288255	2	4	4	1.0000000
X	6288765	6288769	35	4	4	1.0000000
X	6289166	6289170	86	4	4	1.0000000
X	6289824	6289828	70	4	4	1.0000000
X	6289891	6289895	1	3	4	0.7500000
X	6290083	6290087	1	4	4	1.0000000
X	6290121	6290125	0	0	4	0.0000000
X	6290152	6290156	1	3	4	0.7500000
X	6290221	6290225	1	4	4	1.0000000
X	6290229	6290233	1	4	4	1.0000000
X	6290533	6290537	0	0	4	0.0000000
X	6290601	6290605	16	4	4	1.0000000
X	6290875	6290879	16	4	4	1.0000000
X	6290904	6290908	0	0	4	0.0000000
X	6290937	6290941	0	0	4	0.0000000
X	6290944	6290948	0	0	4	0.0000000
X	6290995	6290999	3	4	4	1.0000000
X	6291441	6291445	0	0	4	0.0000000
X	6291517	6291521	0	0	4	0.0000000
X	6291541	6291545	0	0	4	0.0000000
X	6291825	6291829	5	4	4	1.0000000
X	6291833	6291837	16	4	4	1.0000000
X	6292464	6292468	33	4	4	1.0000000
X	6292744	6292748	26	4	4	1.0000000
X	6293349	6293353	8	4	4	1.0000000
X	6293383	6293387	0	0	4	0.0000000
X	6293535	6293539	0	0	4	0.0000000
X	6293728	6293732	0	0	4	0.0000000
X	6293773	6293777	0	0	4	0.0000000
X	6293847	6293851	0	0	4	0.0000000
X	6293870	6293874	0	0	4	0.0000000
X	6294062	6294066	14	4	4	1.0000000
X	6294343	6294347	17	4	4	1.0000000
X	6294586	6294590	3	1	4	0.2500000
X	6294594	6294598	0	0	4	0.0000000
X	6294625	6294629	0	0	4	0.0000000
X	6294731	6294735	0	0	4	0.0000000
X	6294818	6294822	63	4	4	1.0000000
X	6295865	6295869	8	4	4	1.0000000
X	6295964	6295968	1	3	4	0.7500000
X	6296129	6296133	1	4	4	1.0000000
X	6296152	6296156	0	0	4	0.0000000
X	6296243	6296247	4	4	4	1.0000000
X	6296582	6296586	57	4	4	1.0000000
X	6296906	6296910	59	4	4	1.0000000
X	6296954	6296958	0	0	4	0.0000000
X	6297035	6297039	0	0	4	0.0000000
X	6297131	6297135	69	4	4	1.0000000
X	6297626	6297630	74	4	4	1.0000000
X	6298036	6298040	97	4	4	1.0000000
X	6298379	6298383	81	4	4	1.0000000
X	6298453	6298457	44	4	4	1.0000000
X	6298812	6298816	32	4	4	1.0000000
X	6298833	6298837	2	4	4	1.0000000
X	6298964	6298968	1	1	4	0.2500000
X	6298991	6298995	0	0	4	0.0000000
X	6299085	6299089	0	0	4	0.0000000
X	6299251	6299255	0	0	4	0.0000000
X	6299399	6299403	13	4	4	1.0000000
X	6299718	6299722	74	4	4	1.0000000
X	6300210	6300214	173	4	4	1.0000000
X	6301055	6301059	68	4	4	1.0000000
X	6301193	6301197	85	4	4	1.0000000
X	6301670	6301674	108	4	4	1.0000000
X	6303588	6303592	13	4	4	1.0000000
X	6303782	6303786	2	4	4	1.0000000
X	6304147	6304151	6	4	4	1.0000000
X	6304245	6304249	0	0	4	0.0000000
X	6304285	6304289	1	4	4	1.0000000
X	6304494	6304498	9	4	4	1.0000000
X	6304757	6304761	8	4	4	1.0000000
X	6304829	6304833	0	0	4	0.0000000
X	6304835	6304839	0	0	4	0.0000000
X	6304901	6304905	14	4	4	1.0000000
X	6304911	6304915	54	4	4	1.0000000
X	6305488	6305492	85	4	4	1.0000000
X	6305684	6305688	52	4	4	1.0000000
X	6306071	6306075	49	4	4	1.0000000
X	6306205	6306209	63	4	4	1.0000000
X	6307681	6307685	122	4	4	1.0000000
X	6308518	6308522	103	4	4	1.0000000
X	6310556	6310560	0	0	4	0.0000000
X	6310671	6310675	78	4	4	1.0000000
X	6311019	6311023	73	4	4	1.0000000
X	6312986	6312990	16	3	4	0.7500000
X	6313959	6313963	98	4	4	1.0000000
X	6314007	6314011	1	4	4	1.0000000
X	6316800	6316804	12	4	4	1.0000000
X	6318471	6318475	43	4	4	1.0000000
X	6318780	6318784	40	4	4	1.0000000
X	6320375	6320379	8	4	4	1.0000000
X	6321109	6321113	29	4	4	1.0000000
X	6321677	6321681	48	4	4	1.0000000
X	6321947	6321951	5	4	4	1.0000000
X	6321994	6321998	2	4	4	1.0000000
X	6322064	6322068	103	4	4	1.0000000
X	6323358	6323362	35	4	4	1.0000000
X	6323486	6323490	0	0	4	0.0000000
X	6324081	6324085	0	0	4	0.0000000
X	6324317	6324321	13	3	4	0.7500000
X	6324333	6324337	82	4	4	1.0000000
X	6325023	6325027	57	4	4	1.0000000
X	6325091	6325095	0	0	4	0.0000000
X	6325167	6325171	0	0	4	0.0000000
X	6325203	6325207	2	3	4	0.7500000
X	6325232	6325236	22	4	4	1.0000000
X	6325915	6325919	17	4	4	1.0000000
X	6326006	6326010	14	4	4	1.0000000
X	6326276	6326280	58	4	4	1.0000000
X	6326733	6326737	52	4	4	1.0000000
X	6327160	6327164	6	4	4	1.0000000
X	6327205	6327209	0	0	4	0.0000000
X	6327294	6327298	14	4	4	1.0000000
X	6327604	6327608	18	4	4	1.0000000
X	6327778	6327782	2	4	4	1.0000000
X	6327880	6327884	0	0	4	0.0000000
X	6328018	6328022	0	0	4	0.0000000
X	6328266	6328270	0	0	4	0.0000000
X	6328311	6328315	0	0	4	0.0000000
X	6328437	6328441	0	0	4	0.0000000
X	6328551	6328555	0	0	4	0.0000000
X	6328620	6328624	51	4	4	1.0000000
X	6329056	6329060	87	4	4	1.0000000
X	6329502	6329506	33	4	4	1.0000000
X	6329573	6329577	127	4	4	1.0000000
X	6330110	6330114	254	4	4	1.0000000
X	6330479	6330483	139	4	4	1.0000000
X	6330516	6330520	54	4	4	1.0000000
X	6331049	6331053	71	4	4	1.0000000
X	6331756	6331760	0	0	4	0.0000000
X	6333341	6333345	0	0	4	0.0000000
X	6333451	6333455	136	4	4	1.0000000
X	6333876	6333880	139	4	4	1.0000000
X	6334212	6334216	378	4	4	1.0000000
X	6334712	6334716	51	4	4	1.0000000
X	6335032	6335036	129	4	4	1.0000000
X	6335666	6335670	0	0	4	0.0000000
X	6337005	6337009	0	0	4	0.0000000
X	6337230	6337234	0	0	4	0.0000000
X	6337702	6337706	0	0	4	0.0000000
X	6338057	6338061	22	4	4	1.0000000
X	6338173	6338177	18	4	4	1.0000000
X	6338192	6338196	135	4	4	1.0000000
X	6339359	6339363	118	4	4	1.0000000
X	6339458	6339462	49	4	4	1.0000000
X	6340067	6340071	160	4	4	1.0000000
X	6341149	6341153	135	4	4	1.0000000
X	6341648	6341652	187	4	4	1.0000000
X	6342162	6342166	94	4	4	1.0000000
X	6342197	6342201	9	4	4	1.0000000
X	6342455	6342459	8	4	4	1.0000000
X	6342494	6342498	1	3	4	0.7500000
X	6342533	6342537	1	4	4	1.0000000
X	6342607	6342611	1	4	4	1.0000000
X	6342719	6342723	0	0	4	0.0000000
X	6342800	6342804	0	0	4	0.0000000
X	6342952	6342956	0	0	4	0.0000000
X	6343067	6343071	202	4	4	1.0000000
X	6344257	6344261	145	4	4	1.0000000
X	6344449	6344453	2	4	4	1.0000000
X	6344563	6344567	1	4	4	1.0000000
X	6344957	6344961	1	3	4	0.7500000
X	6345116	6345120	276	4	4	1.0000000
X	6345936	6345940	387	4	4	1.0000000
X	6346346	6346350	48	4	4	1.0000000
X	6346398	6346402	52	4	4	1.0000000
X	6346786	6346790	105	4	4	1.0000000
X	6346919	6346923	98	4	4	1.0000000
X	6347442	6347446	47	4	4	1.0000000
X	6347475	6347479	0	0	4	0.0000000
X	6347545	6347549	0	0	4	0.0000000
X	6347582	6347586	1	4	4	1.0000000
X	6347711	6347715	30	4	4	1.0000000
X	6348035	6348039	57	4	4	1.0000000
X	6348145	6348149	22	4	4	1.0000000
X	6349076	6349080	8	4	4	1.0000000
X	6349143	6349147	90	4	4	1.0000000
X	6349585	6349589	82	4	4	1.0000000
X	6349637	6349641	35	4	4	1.0000000
X	6349907	6349911	36	4	4	1.0000000
X	6349962	6349966	0	0	4	0.0000000
X	6350095	6350099	55	4	4	1.0000000
X	6351062	6351066	51	4	4	1.0000000
X	6351362	6351366	4	4	4	1.0000000
X	6351808	6351812	1	4	4	1.0000000
X	6352072	6352076	9	4	4	1.0000000
X	6352557	6352561	8	4	4	1.0000000
X	6352668	6352672	11	4	4	1.0000000
X	6354397	6354401	296	4	4	1.0000000
X	6354842	6354846	471	4	4	1.0000000
X	6355309	6355313	682	4	4	1.0000000
X	6355667	6355671	63	4	4	1.0000000
X	6355753	6355757	4	4	4	1.0000000
X	6355856	6355860	42	4	4	1.0000000
X	6355861	6355865	56	4	4	1.0000000
X	6355866	6355870	448	4	4	1.0000000
X	6356274	6356278	991	4	4	1.0000000
X	6356601	6356605	167	4	4	1.0000000
X	6356606	6356610	50	4	4	1.0000000
X	6356614	6356618	11	4	4	1.0000000
X	6357860	6357864	4	4	4	1.0000000
X	6358025	6358029	0	0	4	0.0000000
X	6358082	6358086	0	0	4	0.0000000
X	6358117	6358121	166	4	4	1.0000000
X	6358526	6358530	390	4	4	1.0000000
X	6358933	6358937	119	4	4	1.0000000
X	6359473	6359477	0	0	4	0.0000000
X	6359708	6359712	72	4	4	1.0000000
X	6360030	6360034	3	2	4	0.5000000
X	6360107	6360111	0	0	4	0.0000000
X	6360285	6360289	0	0	4	0.0000000
X	6360333	6360337	0	0	4	0.0000000
X	6360504	6360508	1	4	4	1.0000000
X	6360958	6360962	0	0	4	0.0000000
X	6361316	6361320	181	4	4	1.0000000
X	6361684	6361688	159	4	4	1.0000000
X	6362056	6362060	27	4	4	1.0000000
X	6362285	6362289	1	4	4	1.0000000
X	6362482	6362486	0	0	4	0.0000000
X	6362520	6362524	0	0	4	0.0000000
X	6362686	6362690	0	0	4	0.0000000
X	6362826	6362830	16	4	4	1.0000000
X	6363146	6363150	30	4	4	1.0000000
X	6363161	6363165	1	4	4	1.0000000
X	6363215	6363219	12	4	4	1.0000000
X	6363228	6363232	118	4	4	1.0000000
X	6363766	6363770	170	4	4	1.0000000
X	6364273	6364277	65	4	4	1.0000000
X	6364438	6364442	0	0	4	0.0000000
X	6364558	6364562	1	3	4	0.7500000
X	6364755	6364759	1	4	4	1.0000000
X	6364793	6364797	0	0	4	0.0000000
X	6364995	6364999	1	4	4	1.0000000
X	6365135	6365139	2	4	4	1.0000000
X	6365361	6365365	1	4	4	1.0000000
X	6365376	6365380	0	0	4	0.0000000
X	6365436	6365440	6	3	4	0.7500000
X	6365449	6365453	38	4	4	1.0000000
X	6366847	6366851	21	4	4	1.0000000
X	6367077	6367081	6	4	4	1.0000000
X	6367101	6367105	0	0	4	0.0000000
X	6367122	6367126	12	4	4	1.0000000
X	6367377	6367381	12	4	4	1.0000000
X	6367456	6367460	2	4	4	1.0000000
X	6367533	6367537	13	4	4	1.0000000
X	6367876	6367880	11	4	4	1.0000000
X	6368061	6368065	170	4	4	1.0000000
X	6368483	6368487	70	4	4	1.0000000
X	6368854	6368858	97	4	4	1.0000000
X	6368962	6368966	1	4	4	1.0000000
X	6369019	6369023	1	4	4	1.0000000
X	6369203	6369207	1	1	4	0.2500000
X	6369332	6369336	3	4	4	1.0000000
X	6369370	6369374	14	4	4	1.0000000
X	6369622	6369626	14	4	4	1.0000000
X	6369651	6369655	166	4	4	1.0000000
X	6369998	6370002	191	4	4	1.0000000
X	6370021	6370025	16	4	4	1.0000000
X	6370315	6370319	107	4	4	1.0000000
X	6371098	6371102	79	4	4	1.0000000
X	6371104	6371108	62	4	4	1.0000000
X	6371564	6371568	94	4	4	1.0000000
X	6371646	6371650	0	0	4	0.0000000
X	6371656	6371660	0	0	4	0.0000000
X	6371794	6371798	0	0	4	0.0000000
X	6371965	6371969	0	0	4	0.0000000
X	6372051	6372055	0	0	4	0.0000000
X	6372066	6372070	0	0	4	0.0000000
X	6372105	6372109	0	0	4	0.0000000
X	6372109	6372113	0	0	4	0.0000000
X	6372118	6372122	0	0	4	0.0000000
X	6372136	6372140	0	0	4	0.0000000
X	6372184	6372188	3	4	4	1.0000000
X	6372377	6372381	3	4	4	1.0000000
X	6372413	6372417	73	4	4	1.0000000
X	6372979	6372983	162	4	4	1.0000000
X	6373646	6373650	56	4	4	1.0000000
X	6375546	6375550	7	4	4	1.0000000
X	6376428	6376432	3	4	4	1.0000000
X	6378875	6378879	13	4	4	1.0000000
X	6379274	6379278	1	1	4	0.2500000
X	6379927	6379931	2	4	4	1.0000000
X	6381000	6381004	1	1	4	0.2500000
X	6381630	6381634	4	4	4	1.0000000
X	6381861	6381865	3	4	4	1.0000000
X	6382477	6382481	28	4	4	1.0000000
X	6383002	6383006	35	4	4	1.0000000
X	6384230	6384234	1	1	4	0.2500000
X	6385452	6385456	8	4	4	1.0000000
X	6385809	6385813	24	4	4	1.0000000
X	6387423	6387427	85	4	4	1.0000000
X	6388501	6388505	63	4	4	1.0000000
X	6388802	6388806	4	4	4	1.0000000
X	6389380	6389384	2	4	4	1.0000000
X	6389546	6389550	0	0	4	0.0000000
X	6389560	6389564	2	4	4	1.0000000
X	6389564	6389568	14	4	4	1.0000000
X	6389984	6389988	24	4	4	1.0000000
X	6391407	6391411	7	4	4	1.0000000
X	6391497	6391501	1	3	4	0.7500000
X	6391657	6391661	3	4	4	1.0000000
X	6392187	6392191	3	1	4	0.2500000
X	6393243	6393247	0	0	4	0.0000000
X	6393606	6393610	0	0	4	0.0000000
X	6393926	6393930	0	0	4	0.0000000
X	6394241	6394245	0	0	4	0.0000000
X	6395157	6395161	0	0	4	0.0000000
X	6395239	6395243	0	0	4	0.0000000
X	6395369	6395373	0	0	4	0.0000000
X	6395442	6395446	0	0	4	0.0000000
X	6395758	6395762	0	0	4	0.0000000
X	6396075	6396079	0	0	4	0.0000000
X	6398797	6398801	4	4	4	1.0000000
X	6399240	6399244	0	0	4	0.0000000
X	6400085	6400089	1	3	4	0.7500000
X	6400903	6400907	13	4	4	1.0000000
X	6402406	6402410	8	4	4	1.0000000
X	6402944	6402948	1	3	4	0.7500000
X	6402954	6402958	1	4	4	1.0000000
X	6402959	6402963	8	4	4	1.0000000
X	6403622	6403626	141	4	4	1.0000000
X	6404332	6404336	107	4	4	1.0000000
X	6406052	6406056	9	4	4	1.0000000
X	6406840	6406844	6	4	4	1.0000000
X	6408774	6408778	27	4	4	1.0000000
X	6409259	6409263	45	4	4	1.0000000
X	6409637	6409641	49	4	4	1.0000000
X	6409731	6409735	1	4	4	1.0000000
X	6411779	6411783	0	0	4	0.0000000
X	6411956	6411960	6	4	4	1.0000000
X	6412795	6412799	11	4	4	1.0000000
X	6413510	6413514	17	4	4	1.0000000
X	6413991	6413995	6	4	4	1.0000000
X	6414251	6414255	0	0	4	0.0000000
X	6416058	6416062	2	4	4	1.0000000
X	6416087	6416091	3	4	4	1.0000000
X	6416467	6416471	27	4	4	1.0000000
X	6417468	6417472	29	4	4	1.0000000
X	6419419	6419423	1	3	4	0.7500000
X	6420045	6420049	59	4	4	1.0000000
X	6420424	6420428	77	4	4	1.0000000
X	6420717	6420721	22	4	4	1.0000000
X	6422595	6422599	170	4	4	1.0000000
X	6423522	6423526	226	4	4	1.0000000
X	6425471	6425475	16	4	4	1.0000000
X	6426439	6426443	33	4	4	1.0000000
X	6426743	6426747	85	4	4	1.0000000
X	6427086	6427090	34	4	4	1.0000000
X	6427162	6427166	73	4	4	1.0000000
X	6427683	6427687	117	4	4	1.0000000
X	6429146	6429150	34	4	4	1.0000000
X	6429152	6429156	27	4	4	1.0000000
X	6430418	6430422	0	0	4	0.0000000
X	6430867	6430871	0	0	4	0.0000000
X	6430875	6430879	0	0	4	0.0000000
X	6431181	6431185	0	0	4	0.0000000
X	6431350	6431354	0	0	4	0.0000000
X	6431464	6431468	0	0	4	0.0000000
X	6431507	6431511	0	0	4	0.0000000
X	6431620	6431624	0	0	4	0.0000000
X	6432637	6432641	0	0	4	0.0000000
X	6432664	6432668	0	0	4	0.0000000
X	6432745	6432749	0	0	4	0.0000000
X	6433050	6433054	0	0	4	0.0000000
X	6433201	6433205	0	0	4	0.0000000
X	6433442	6433446	0	0	4	0.0000000
X	6433542	6433546	0	0	4	0.0000000
X	6433995	6433999	0	0	4	0.0000000
X	6434447	6434451	0	0	4	0.0000000
X	6434757	6434761	0	0	4	0.0000000
X	6434797	6434801	0	0	4	0.0000000
X	6435149	6435153	0	0	4	0.0000000
X	6435161	6435165	0	0	4	0.0000000
X	6435185	6435189	0	0	4	0.0000000
X	6435427	6435431	0	0	4	0.0000000
X	6436618	6436622	3	4	4	1.0000000
X	6437024	6437028	58	4	4	1.0000000
X	6438901	6438905	7	4	4	1.0000000
X	6439246	6439250	31	4	4	1.0000000
X	6440360	6440364	27	4	4	1.0000000
X	6440513	6440517	4	4	4	1.0000000
X	6442209	6442213	15	4	4	1.0000000
X	6445473	6445477	0	0	4	0.0000000
X	6445975	6445979	0	0	4	0.0000000
X	6446963	6446967	0	0	4	0.0000000
X	6447443	6447447	0	0	4	0.0000000
X	6448157	6448161	0	0	4	0.0000000
X	6448161	6448165	0	0	4	0.0000000
X	6448577	6448581	0	0	4	0.0000000
X	6448622	6448626	0	0	4	0.0000000
X	6448709	6448713	0	0	4	0.0000000
X	6448947	6448951	0	0	4	0.0000000
X	6448963	6448967	0	0	4	0.0000000
X	6449724	6449728	0	0	4	0.0000000
X	6450039	6450043	0	0	4	0.0000000
X	6450169	6450173	0	0	4	0.0000000
X	6450760	6450764	0	0	4	0.0000000
X	6451168	6451172	4	4	4	1.0000000
X	6452970	6452974	3	4	4	1.0000000
X	6454353	6454357	0	0	4	0.0000000
X	6454426	6454430	39	4	4	1.0000000
X	6455092	6455096	28	4	4	1.0000000
X	6455189	6455193	0	0	4	0.0000000
X	6455652	6455656	14	4	4	1.0000000
X	6456646	6456650	27	4	4	1.0000000
X	6456651	6456655	8	4	4	1.0000000
X	6456810	6456814	14	4	4	1.0000000
X	6458167	6458171	37	4	4	1.0000000
X	6459115	6459119	64	4	4	1.0000000
X	6459943	6459947	88	4	4	1.0000000
X	6460956	6460960	45	4	4	1.0000000
X	6461250	6461254	16	4	4	1.0000000
X	6462137	6462141	115	4	4	1.0000000
X	6462520	6462524	122	4	4	1.0000000
X	6462794	6462798	7	4	4	1.0000000
X	6462824	6462828	22	4	4	1.0000000
X	6464138	6464142	31	4	4	1.0000000
X	6464285	6464289	11	4	4	1.0000000
X	6465747	6465751	78	4	4	1.0000000
X	6466490	6466494	140	4	4	1.0000000
X	6467434	6467438	0	0	4	0.0000000
X	6467514	6467518	0	0	4	0.0000000
X	6467547	6467551	0	0	4	0.0000000
X	6467722	6467726	0	0	4	0.0000000
X	6467806	6467810	0	0	4	0.0000000
X	6467840	6467844	1	4	4	1.0000000
X	6468731	6468735	48	4	4	1.0000000
X	6469663	6469667	57	4	4	1.0000000
X	6469673	6469677	16	4	4	1.0000000
X	6470457	6470461	16	4	4	1.0000000
X	6471330	6471334	0	0	4	0.0000000
X	6471512	6471516	0	0	4	0.0000000
X	6472358	6472362	7	3	4	0.7500000
X	6473347	6473351	52	4	4	1.0000000
X	6473989	6473993	11	4	4	1.0000000
X	6475418	6475422	93	4	4	1.0000000
X	6476082	6476086	0	0	4	0.0000000
X	6476928	6476932	0	0	4	0.0000000
X	6477149	6477153	0	0	4	0.0000000
X	6478703	6478707	0	0	4	0.0000000
X	6478829	6478833	0	0	4	0.0000000
X	6479468	6479472	12	4	4	1.0000000
X	6480950	6480954	7	4	4	1.0000000
X	6481371	6481375	2	4	4	1.0000000
X	6482050	6482054	57	4	4	1.0000000
X	6482801	6482805	130	4	4	1.0000000
X	6483405	6483409	57	4	4	1.0000000
X	6484086	6484090	7	4	4	1.0000000
X	6484165	6484169	89	4	4	1.0000000
X	6484872	6484876	88	4	4	1.0000000
X	6485350	6485354	1	4	4	1.0000000
X	6485784	6485788	1	4	4	1.0000000
X	6485867	6485871	17	4	4	1.0000000
X	6486595	6486599	25	4	4	1.0000000
X	6488287	6488291	3	1	4	0.2500000
X	6488380	6488384	15	4	4	1.0000000
X	6488859	6488863	34	4	4	1.0000000
X	6489826	6489830	29	4	4	1.0000000
X	6490081	6490085	0	0	4	0.0000000
X	6490309	6490313	0	0	4	0.0000000
X	6491915	6491919	14	4	4	1.0000000
X	6492966	6492970	10	3	4	0.7500000
X	6493142	6493146	17	4	4	1.0000000
X	6494368	6494372	26	4	4	1.0000000
X	6497831	6497835	2	4	4	1.0000000
X	6498300	6498304	41	4	4	1.0000000
X	6499462	6499466	50	4	4	1.0000000
X	6502851	6502855	1	4	4	1.0000000
X	6503339	6503343	53	4	4	1.0000000
X	6504324	6504328	53	4	4	1.0000000
X	6504446	6504450	3	4	4	1.0000000
X	6506324	6506328	2	4	4	1.0000000
X	6508248	6508252	2	4	4	1.0000000
X	6508854	6508858	5	4	4	1.0000000
X	6508864	6508868	29	4	4	1.0000000
X	6510208	6510212	30	4	4	1.0000000
X	6511825	6511829	1	4	4	1.0000000
X	6513904	6513908	28	4	4	1.0000000
X	6515393	6515397	13	4	4	1.0000000
X	6516528	6516532	98	4	4	1.0000000
X	6517009	6517013	160	4	4	1.0000000
X	6517737	6517741	129	4	4	1.0000000
X	6518324	6518328	65	4	4	1.0000000
X	6519416	6519420	94	4	4	1.0000000
X	6520020	6520024	47	4	4	1.0000000
X	6520247	6520251	0	0	4	0.0000000
X	6520427	6520431	2	4	4	1.0000000
X	6521821	6521825	6	4	4	1.0000000
X	6521836	6521840	61	4	4	1.0000000
X	6522202	6522206	35	4	4	1.0000000
X	6522270	6522274	0	0	4	0.0000000
X	6523792	6523796	0	0	4	0.0000000
X	6523867	6523871	127	4	4	1.0000000
X	6524288	6524292	131	4	4	1.0000000
X	6524882	6524886	87	4	4	1.0000000
X	6525364	6525368	104	4	4	1.0000000
X	6525661	6525665	45	4	4	1.0000000
X	6525756	6525760	0	0	4	0.0000000
X	6525780	6525784	1	2	4	0.5000000
X	6525792	6525796	4	4	4	1.0000000
X	6525798	6525802	108	4	4	1.0000000
X	6526624	6526628	115	4	4	1.0000000
X	6526747	6526751	34	4	4	1.0000000
X	6527135	6527139	29	4	4	1.0000000
X	6527183	6527187	5	4	4	1.0000000
X	6527629	6527633	7	4	4	1.0000000
X	6527645	6527649	1	4	4	1.0000000
X	6527784	6527788	31	4	4	1.0000000
X	6528447	6528451	41	4	4	1.0000000
X	6528460	6528464	1	3	4	0.7500000
X	6528466	6528470	0	0	4	0.0000000
X	6528710	6528714	0	0	4	0.0000000
X	6528819	6528823	0	0	4	0.0000000
X	6528906	6528910	0	0	4	0.0000000
X	6528955	6528959	0	0	4	0.0000000
X	6529084	6529088	24	4	4	1.0000000
X	6529424	6529428	28	4	4	1.0000000
X	6529492	6529496	0	0	4	0.0000000
X	6529565	6529569	0	0	4	0.0000000
X	6529679	6529683	0	0	4	0.0000000
X	6529814	6529818	47	4	4	1.0000000
X	6530466	6530470	96	4	4	1.0000000
X	6530641	6530645	48	4	4	1.0000000
X	6530651	6530655	113	4	4	1.0000000
X	6531227	6531231	168	4	4	1.0000000
X	6531562	6531566	72	4	4	1.0000000
X	6531842	6531846	32	4	4	1.0000000
X	6531888	6531892	0	0	4	0.0000000
X	6531978	6531982	1	4	4	1.0000000
X	6532178	6532182	7	4	4	1.0000000
X	6533291	6533295	76	4	4	1.0000000
X	6533565	6533569	41	4	4	1.0000000
X	6533902	6533906	144	4	4	1.0000000
X	6534397	6534401	162	4	4	1.0000000
X	6534443	6534447	1	1	4	0.2500000
X	6534512	6534516	0	0	4	0.0000000
X	6534664	6534668	20	4	4	1.0000000
X	6535023	6535027	21	4	4	1.0000000
X	6535134	6535138	0	0	4	0.0000000
X	6535394	6535398	14	4	4	1.0000000
X	6535975	6535979	42	4	4	1.0000000
X	6536193	6536197	2	1	4	0.2500000
X	6536241	6536245	2	4	4	1.0000000
X	6536384	6536388	42	4	4	1.0000000
X	6537149	6537153	25	4	4	1.0000000
X	6537213	6537217	0	0	4	0.0000000
X	6537233	6537237	0	0	4	0.0000000
X	6537241	6537245	0	0	4	0.0000000
X	6537272	6537276	0	0	4	0.0000000
X	6537288	6537292	0	0	4	0.0000000
X	6537318	6537322	0	0	4	0.0000000
X	6537452	6537456	31	4	4	1.0000000
X	6537937	6537941	42	4	4	1.0000000
X	6538361	6538365	72	4	4	1.0000000
X	6539319	6539323	48	4	4	1.0000000
X	6539379	6539383	0	0	4	0.0000000
X	6539390	6539394	0	0	4	0.0000000
X	6539575	6539579	0	0	4	0.0000000
X	6539582	6539586	0	0	4	0.0000000
X	6539694	6539698	20	3	4	0.7500000
X	6540322	6540326	85	4	4	1.0000000
X	6540504	6540508	3	1	4	0.2500000
X	6540512	6540516	0	0	4	0.0000000
X	6540633	6540637	12	4	4	1.0000000
X	6541170	6541174	74	4	4	1.0000000
X	6541809	6541813	24	4	4	1.0000000
X	6542198	6542202	9	4	4	1.0000000
X	6542755	6542759	8	4	4	1.0000000
X	6542857	6542861	0	0	4	0.0000000
X	6542863	6542867	0	0	4	0.0000000
X	6542929	6542933	0	0	4	0.0000000
X	6543118	6543122	0	0	4	0.0000000
X	6543170	6543174	2	3	4	0.7500000
X	6543352	6543356	19	4	4	1.0000000
X	6543618	6543622	16	4	4	1.0000000
X	6543843	6543847	30	4	4	1.0000000
X	6544265	6544269	101	4	4	1.0000000
X	6544724	6544728	288	4	4	1.0000000
X	6545330	6545334	128	4	4	1.0000000
X	6545352	6545356	31	4	4	1.0000000
X	6545937	6545941	5	4	4	1.0000000
X	6546137	6546141	6	4	4	1.0000000
X	6546203	6546207	458	4	4	1.0000000
X	6547127	6547131	512	4	4	1.0000000
X	6547181	6547185	1	4	4	1.0000000
X	6547188	6547192	58	4	4	1.0000000
X	6547456	6547460	153	4	4	1.0000000
X	6547733	6547737	89	4	4	1.0000000
X	6547764	6547768	74	4	4	1.0000000
X	6548078	6548082	7	4	4	1.0000000
X	6548181	6548185	3	4	4	1.0000000
X	6548237	6548241	181	4	4	1.0000000
X	6548729	6548733	122	4	4	1.0000000
X	6548926	6548930	6	4	4	1.0000000
X	6550357	6550361	18	4	4	1.0000000
X	6550470	6550474	92	4	4	1.0000000
X	6550831	6550835	100	4	4	1.0000000
X	6550963	6550967	2	4	4	1.0000000
X	6551057	6551061	4	4	4	1.0000000
X	6551078	6551082	4	4	4	1.0000000
X	6551110	6551114	211	4	4	1.0000000
X	6551627	6551631	304	4	4	1.0000000
X	6551940	6551944	9	4	4	1.0000000
X	6551945	6551949	3	4	4	1.0000000
X	6552073	6552077	109	4	4	1.0000000
X	6552478	6552482	189	4	4	1.0000000
X	6552958	6552962	74	4	4	1.0000000
X	6553077	6553081	9	4	4	1.0000000
X	6553308	6553312	15	4	4	1.0000000
X	6553621	6553625	63	4	4	1.0000000
X	6554038	6554042	58	4	4	1.0000000
X	6554121	6554125	0	0	4	0.0000000
X	6554174	6554178	0	0	4	0.0000000
X	6554192	6554196	3	4	4	1.0000000
X	6554441	6554445	7	4	4	1.0000000
X	6554526	6554530	41	4	4	1.0000000
X	6555128	6555132	257	4	4	1.0000000
X	6555554	6555558	240	4	4	1.0000000
X	6555853	6555857	64	4	4	1.0000000
X	6556002	6556006	1	3	4	0.7500000
X	6556010	6556014	15	4	4	1.0000000
X	6556416	6556420	3	4	4	1.0000000
X	6556515	6556519	1	4	4	1.0000000
X	6556664	6556668	1	1	4	0.2500000
X	6556824	6556828	0	0	4	0.0000000
X	6556952	6556956	7	4	4	1.0000000
X	6557178	6557182	13	4	4	1.0000000
X	6557386	6557390	35	4	4	1.0000000
X	6557540	6557544	91	4	4	1.0000000
X	6557955	6557959	48	4	4	1.0000000
X	6558109	6558113	0	0	4	0.0000000
X	6558137	6558141	0	0	4	0.0000000
X	6558147	6558151	1	4	4	1.0000000
X	6558184	6558188	5	4	4	1.0000000
X	6558419	6558423	115	4	4	1.0000000
X	6559004	6559008	114	4	4	1.0000000
X	6559224	6559228	3	4	4	1.0000000
X	6559251	6559255	0	0	4	0.0000000
X	6559283	6559287	5	4	4	1.0000000
X	6559942	6559946	64	4	4	1.0000000
X	6560188	6560192	4	4	4	1.0000000
X	6560200	6560204	0	0	4	0.0000000
X	6560212	6560216	137	4	4	1.0000000
X	6560505	6560509	132	4	4	1.0000000
X	6560552	6560556	3	4	4	1.0000000
X	6560732	6560736	2	1	4	0.2500000
X	6560843	6560847	0	0	4	0.0000000
X	6560921	6560925	0	0	4	0.0000000
X	6560931	6560935	40	4	4	1.0000000
X	6561243	6561247	28	4	4	1.0000000
X	6561310	6561314	0	0	4	0.0000000
X	6561344	6561348	0	0	4	0.0000000
X	6561431	6561435	0	0	4	0.0000000
X	6561610	6561614	0	0	4	0.0000000
X	6561641	6561645	11	4	4	1.0000000
X	6561862	6561866	12	4	4	1.0000000
X	6562007	6562011	0	0	4	0.0000000
X	6562060	6562064	0	0	4	0.0000000
X	6562098	6562102	0	0	4	0.0000000
X	6562250	6562254	83	4	4	1.0000000
X	6562884	6562888	55	1	4	0.2500000
X	6563356	6563360	0	0	4	0.0000000
X	6563581	6563585	0	0	4	0.0000000
X	6565534	6565538	0	0	4	0.0000000
X	6565541	6565545	0	0	4	0.0000000
X	6565748	6565752	0	0	4	0.0000000
X	6565874	6565878	0	0	4	0.0000000
X	6565922	6565926	0	0	4	0.0000000
X	6565955	6565959	0	0	4	0.0000000
X	6566156	6566160	0	0	4	0.0000000
X	6566434	6566438	0	0	4	0.0000000
X	6566744	6566748	0	0	4	0.0000000
X	6566894	6566898	0	0	4	0.0000000
X	6567003	6567007	0	0	4	0.0000000
X	6567268	6567272	0	0	4	0.0000000
X	6567688	6567692	0	0	4	0.0000000
X	6567823	6567827	0	0	4	0.0000000
X	6568688	6568692	0	0	4	0.0000000
X	6570041	6570045	0	0	4	0.0000000
X	6570186	6570190	0	0	4	0.0000000
X	6570295	6570299	0	0	4	0.0000000
X	6570398	6570402	0	0	4	0.0000000
X	6570500	6570504	0	0	4	0.0000000
X	6570602	6570606	0	0	4	0.0000000
X	6570892	6570896	0	0	4	0.0000000
X	6571899	6571903	148	4	4	1.0000000
X	6571935	6571939	58	4	4	1.0000000
X	6572506	6572510	45	4	4	1.0000000
X	6572560	6572564	1	4	4	1.0000000
X	6573148	6573152	2	4	4	1.0000000
X	6573174	6573178	1	4	4	1.0000000
X	6573325	6573329	1	1	4	0.2500000
X	6573390	6573394	0	0	4	0.0000000
X	6573508	6573512	0	0	4	0.0000000
X	6573525	6573529	0	0	4	0.0000000
X	6573612	6573616	0	0	4	0.0000000
X	6574574	6574578	3	4	4	1.0000000
X	6574680	6574684	8	4	4	1.0000000
X	6574942	6574946	63	4	4	1.0000000
X	6575459	6575463	69	4	4	1.0000000
X	6576402	6576406	11	4	4	1.0000000
X	6576490	6576494	0	0	4	0.0000000
X	6576523	6576527	5	4	4	1.0000000
X	6577003	6577007	7	4	4	1.0000000
X	6577071	6577075	0	0	4	0.0000000
X	6577212	6577216	0	0	4	0.0000000
X	6577335	6577339	8	4	4	1.0000000
X	6577586	6577590	9	4	4	1.0000000
X	6577643	6577647	0	0	4	0.0000000
X	6577795	6577799	2	4	4	1.0000000
X	6578016	6578020	39	4	4	1.0000000
X	6578471	6578475	32	4	4	1.0000000
X	6578797	6578801	7	4	4	1.0000000
X	6578967	6578971	19	4	4	1.0000000
X	6579394	6579398	23	4	4	1.0000000
X	6579406	6579410	0	0	4	0.0000000
X	6579505	6579509	26	4	4	1.0000000
X	6579859	6579863	22	4	4	1.0000000
X	6580069	6580073	178	4	4	1.0000000
X	6580535	6580539	455	4	4	1.0000000
X	6580969	6580973	291	4	4	1.0000000
X	6581173	6581177	43	4	4	1.0000000
X	6581875	6581879	80	4	4	1.0000000
X	6582078	6582082	5	4	4	1.0000000
X	6582114	6582118	12	4	4	1.0000000
X	6584003	6584007	30	4	4	1.0000000
X	6584850	6584854	19	4	4	1.0000000
X	6584891	6584895	3	4	4	1.0000000
X	6584899	6584903	16	4	4	1.0000000
X	6586518	6586522	64	4	4	1.0000000
X	6586955	6586959	59	4	4	1.0000000
X	6587023	6587027	3	4	4	1.0000000
X	6587059	6587063	102	4	4	1.0000000
X	6587376	6587380	214	4	4	1.0000000
X	6587737	6587741	112	4	4	1.0000000
X	6587823	6587827	0	0	4	0.0000000
X	6588021	6588025	41	4	4	1.0000000
X	6588503	6588507	120	4	4	1.0000000
X	6589795	6589799	62	4	4	1.0000000
X	6589850	6589854	0	0	4	0.0000000
X	6590064	6590068	0	0	4	0.0000000
X	6590094	6590098	0	0	4	0.0000000
X	6590148	6590152	0	0	4	0.0000000
X	6590305	6590309	0	0	4	0.0000000
X	6590352	6590356	11	4	4	1.0000000
X	6591609	6591613	5	4	4	1.0000000
X	6591708	6591712	1	4	4	1.0000000
X	6591941	6591945	3	4	4	1.0000000
X	6592093	6592097	42	4	4	1.0000000
X	6592467	6592471	35	4	4	1.0000000
X	6592573	6592577	0	0	4	0.0000000
X	6592585	6592589	1	3	4	0.7500000
X	6592691	6592695	19	4	4	1.0000000
X	6592985	6592989	88	4	4	1.0000000
X	6593597	6593601	98	4	4	1.0000000
X	6593749	6593753	2	1	4	0.2500000
X	6593801	6593805	4	3	4	0.7500000
X	6593820	6593824	4	4	4	1.0000000
X	6593894	6593898	121	4	4	1.0000000
X	6594796	6594800	22	4	4	1.0000000
X	6594937	6594941	0	0	4	0.0000000
X	6595101	6595105	41	4	4	1.0000000
X	6595518	6595522	97	4	4	1.0000000
X	6595926	6595930	69	4	4	1.0000000
X	6596264	6596268	64	4	4	1.0000000
X	6597128	6597132	77	4	4	1.0000000
X	6597162	6597166	0	0	4	0.0000000
X	6597268	6597272	0	0	4	0.0000000
X	6597295	6597299	0	0	4	0.0000000
X	6597402	6597406	0	0	4	0.0000000
X	6597581	6597585	0	0	4	0.0000000
X	6597681	6597685	0	0	4	0.0000000
X	6597711	6597715	0	0	4	0.0000000
X	6597827	6597831	0	0	4	0.0000000
X	6597947	6597951	0	0	4	0.0000000
X	6597973	6597977	6	4	4	1.0000000
X	6598177	6598181	18	4	4	1.0000000
X	6598492	6598496	8	4	4	1.0000000
X	6598704	6598708	11	4	4	1.0000000
X	6599004	6599008	9	4	4	1.0000000
X	6599029	6599033	0	0	4	0.0000000
X	6599280	6599284	1388	4	4	1.0000000
X	6600116	6600120	1466	4	4	1.0000000
X	6600393	6600397	96	4	4	1.0000000
X	6601224	6601228	66	4	4	1.0000000
X	6601294	6601298	9	4	4	1.0000000
X	6601555	6601559	34	4	4	1.0000000
X	6602024	6602028	40	4	4	1.0000000
X	6603453	6603457	25	4	4	1.0000000
X	6603515	6603519	0	0	4	0.0000000
X	6603615	6603619	7	4	4	1.0000000
X	6605274	6605278	13	4	4	1.0000000
X	6605377	6605381	3	4	4	1.0000000
X	6605738	6605742	0	0	4	0.0000000
X	6605870	6605874	0	0	4	0.0000000
X	6605968	6605972	0	0	4	0.0000000
X	6606034	6606038	0	0	4	0.0000000
X	6606250	6606254	0	0	4	0.0000000
X	6606852	6606856	1	4	4	1.0000000
X	6606889	6606893	0	0	4	0.0000000
X	6607340	6607344	0	0	4	0.0000000
X	6607379	6607383	0	0	4	0.0000000
X	6607757	6607761	0	0	4	0.0000000
X	6608152	6608156	0	0	4	0.0000000
X	6608427	6608431	1	4	4	1.0000000
X	6608608	6608612	1	1	4	0.2500000
X	6608798	6608802	0	0	4	0.0000000
X	6609180	6609184	1	1	4	0.2500000
X	6609201	6609205	0	0	4	0.0000000
X	6609390	6609394	0	0	4	0.0000000
X	6609460	6609464	0	0	4	0.0000000
X	6609533	6609537	0	0	4	0.0000000
X	6609540	6609544	0	0	4	0.0000000
X	6609555	6609559	0	0	4	0.0000000
X	6609629	6609633	0	0	4	0.0000000
X	6609728	6609732	0	0	4	0.0000000
X	6609879	6609883	0	0	4	0.0000000
X	6610064	6610068	0	0	4	0.0000000
X	6610106	6610110	0	0	4	0.0000000
X	6610130	6610134	17	4	4	1.0000000
X	6610515	6610519	20	4	4	1.0000000
X	6610686	6610690	0	0	4	0.0000000
X	6610707	6610711	0	0	4	0.0000000
X	6610810	6610814	0	0	4	0.0000000
X	6610826	6610830	0	0	4	0.0000000
X	6610896	6610900	0	0	4	0.0000000
X	6610903	6610907	0	0	4	0.0000000
X	6611023	6611027	0	0	4	0.0000000
X	6611083	6611087	0	0	4	0.0000000
X	6611245	6611249	27	4	4	1.0000000
X	6611555	6611559	31	4	4	1.0000000
X	6611636	6611640	7	4	4	1.0000000
X	6611654	6611658	45	4	4	1.0000000
X	6612373	6612377	63	4	4	1.0000000
X	6612606	6612610	26	4	4	1.0000000
X	6612614	6612618	1	4	4	1.0000000
X	6612656	6612660	1	4	4	1.0000000
X	6612666	6612670	0	0	4	0.0000000
X	6612678	6612682	0	0	4	0.0000000
X	6612818	6612822	0	0	4	0.0000000
X	6612825	6612829	0	0	4	0.0000000
X	6612868	6612872	0	0	4	0.0000000
X	6612932	6612936	0	0	4	0.0000000
X	6612984	6612988	0	0	4	0.0000000
X	6613003	6613007	0	0	4	0.0000000
X	6613109	6613113	0	0	4	0.0000000
X	6613229	6613233	0	0	4	0.0000000
X	6613238	6613242	3	4	4	1.0000000
X	6613462	6613466	69	4	4	1.0000000
X	6613963	6613967	80	4	4	1.0000000
X	6614011	6614015	0	0	4	0.0000000
X	6614086	6614090	0	0	4	0.0000000
X	6614222	6614226	133	4	4	1.0000000
X	6614893	6614897	119	4	4	1.0000000
X	6616623	6616627	1	4	4	1.0000000
X	6619135	6619139	1	1	4	0.2500000
X	6619300	6619304	0	0	4	0.0000000
X	6619323	6619327	0	0	4	0.0000000
X	6619369	6619373	0	0	4	0.0000000
X	6619413	6619417	0	0	4	0.0000000
X	6619419	6619423	0	0	4	0.0000000
X	6619559	6619563	0	0	4	0.0000000
X	6619566	6619570	0	0	4	0.0000000
X	6619653	6619657	0	0	4	0.0000000
X	6619658	6619662	0	0	4	0.0000000
X	6619722	6619726	0	0	4	0.0000000
X	6619729	6619733	0	0	4	0.0000000
X	6619736	6619740	0	0	4	0.0000000
X	6619959	6619963	0	0	4	0.0000000
X	6620024	6620028	0	0	4	0.0000000
X	6620102	6620106	0	0	4	0.0000000
X	6620118	6620122	0	0	4	0.0000000
X	6620204	6620208	0	0	4	0.0000000
X	6620377	6620381	0	0	4	0.0000000
X	6620479	6620483	0	0	4	0.0000000
X	6620532	6620536	0	0	4	0.0000000
X	6620568	6620572	3	4	4	1.0000000
X	6620812	6620816	7	4	4	1.0000000
X	6621054	6621058	5	4	4	1.0000000
X	6621173	6621177	1	4	4	1.0000000
X	6621210	6621214	63	4	4	1.0000000
X	6621628	6621632	63	4	4	1.0000000
X	6621946	6621950	13	4	4	1.0000000
X	6622092	6622096	2	4	4	1.0000000
X	6622255	6622259	34	4	4	1.0000000
X	6622537	6622541	34	4	4	1.0000000
X	6622564	6622568	3	4	4	1.0000000
X	6622684	6622688	2	1	4	0.2500000
X	6622694	6622698	1	3	4	0.7500000
X	6622931	6622935	93	4	4	1.0000000
X	6623834	6623838	120	4	4	1.0000000
X	6624025	6624029	8	4	4	1.0000000
X	6624919	6624923	4	4	4	1.0000000
X	6625027	6625031	2	4	4	1.0000000
X	6625181	6625185	39	4	4	1.0000000
X	6625785	6625789	25	4	4	1.0000000
X	6626204	6626208	4	4	4	1.0000000
X	6626221	6626225	5	4	4	1.0000000
X	6627758	6627762	8	4	4	1.0000000
X	6628148	6628152	89	4	4	1.0000000
X	6628816	6628820	152	4	4	1.0000000
X	6629148	6629152	25	4	4	1.0000000
X	6629152	6629156	13	4	4	1.0000000
X	6629388	6629392	8	4	4	1.0000000
X	6629500	6629504	0	0	4	0.0000000
X	6629552	6629556	0	0	4	0.0000000
X	6629678	6629682	0	0	4	0.0000000
X	6629687	6629691	0	0	4	0.0000000
X	6629859	6629863	4	4	4	1.0000000
X	6631072	6631076	33	4	4	1.0000000
X	6631633	6631637	26	4	4	1.0000000
X	6631729	6631733	0	0	4	0.0000000
X	6631741	6631745	8	4	4	1.0000000
X	6632148	6632152	52	4	4	1.0000000
X	6632186	6632190	44	4	4	1.0000000
X	6632569	6632573	62	4	4	1.0000000
X	6632668	6632672	1	4	4	1.0000000
X	6632754	6632758	1	3	4	0.7500000
X	6632952	6632956	2	4	4	1.0000000
X	6633137	6633141	3	3	4	0.7500000
X	6633155	6633159	47	4	4	1.0000000
X	6634103	6634107	108	4	4	1.0000000
X	6634355	6634359	11	4	4	1.0000000
X	6634418	6634422	2	3	4	0.7500000
X	6634606	6634610	71	4	4	1.0000000
X	6634996	6635000	124	4	4	1.0000000
X	6635308	6635312	42	4	4	1.0000000
X	6635410	6635414	0	0	4	0.0000000
X	6635484	6635488	0	0	4	0.0000000
X	6635706	6635710	1	1	4	0.2500000
X	6635751	6635755	1	3	4	0.7500000
X	6635907	6635911	1	4	4	1.0000000
X	6636057	6636061	4	4	4	1.0000000
X	6636609	6636613	9	4	4	1.0000000
X	6636615	6636619	5	4	4	1.0000000
X	6636856	6636860	4	4	4	1.0000000
X	6636876	6636880	24	4	4	1.0000000
X	6637398	6637402	13	4	4	1.0000000
X	6637560	6637564	1	4	4	1.0000000
X	6637663	6637667	0	0	4	0.0000000
X	6637777	6637781	0	0	4	0.0000000
X	6637914	6637918	1	3	4	0.7500000
X	6638024	6638028	27	4	4	1.0000000
X	6638330	6638334	55	4	4	1.0000000
X	6638470	6638474	0	0	4	0.0000000
X	6638486	6638490	0	0	4	0.0000000
X	6638499	6638503	0	0	4	0.0000000
X	6638581	6638585	0	0	4	0.0000000
X	6638612	6638616	0	0	4	0.0000000
X	6638626	6638630	0	0	4	0.0000000
X	6638697	6638701	9	4	4	1.0000000
X	6638961	6638965	48	4	4	1.0000000
X	6639099	6639103	39	4	4	1.0000000
X	6639306	6639310	6	4	4	1.0000000
X	6639374	6639378	53	4	4	1.0000000
X	6639770	6639774	68	4	4	1.0000000
X	6640322	6640326	10	4	4	1.0000000
X	6640511	6640515	0	0	4	0.0000000
X	6640567	6640571	0	0	4	0.0000000
X	6640578	6640582	0	0	4	0.0000000
X	6640582	6640586	0	0	4	0.0000000
X	6640650	6640654	6	3	4	0.7500000
X	6640654	6640658	6	4	4	1.0000000
X	6640668	6640672	35	4	4	1.0000000
X	6641211	6641215	30	4	4	1.0000000
X	6643085	6643089	16	4	4	1.0000000
X	6643506	6643510	6	4	4	1.0000000
X	6643610	6643614	193	4	4	1.0000000
X	6644279	6644283	112	4	4	1.0000000
X	6644321	6644325	5	4	4	1.0000000
X	6644839	6644843	0	0	4	0.0000000
X	6644870	6644874	0	0	4	0.0000000
X	6644875	6644879	0	0	4	0.0000000
X	6644902	6644906	0	0	4	0.0000000
X	6645083	6645087	0	0	4	0.0000000
X	6645091	6645095	1	3	4	0.7500000
X	6645218	6645222	1	4	4	1.0000000
X	6645314	6645318	2	4	4	1.0000000
X	6645468	6645472	21	4	4	1.0000000
X	6646423	6646427	5	1	4	0.2500000
X	6646575	6646579	0	0	4	0.0000000
X	6646639	6646643	1	3	4	0.7500000
X	6646646	6646650	1	4	4	1.0000000
X	6646657	6646661	1	4	4	1.0000000
X	6646668	6646672	25	4	4	1.0000000
X	6647127	6647131	4	1	4	0.2500000
X	6647137	6647141	0	0	4	0.0000000
X	6647307	6647311	0	0	4	0.0000000
X	6647390	6647394	1	4	4	1.0000000
X	6647574	6647578	1	1	4	0.2500000
X	6647678	6647682	2	4	4	1.0000000
X	6647956	6647960	1	1	4	0.2500000
X	6648022	6648026	0	0	4	0.0000000
X	6648183	6648187	0	0	4	0.0000000
X	6648256	6648260	3	4	4	1.0000000
X	6648563	6648567	0	0	4	0.0000000
X	6648728	6648732	0	0	4	0.0000000
X	6648776	6648780	0	0	4	0.0000000
X	6648923	6648927	0	0	4	0.0000000
X	6648935	6648939	0	0	4	0.0000000
X	6648962	6648966	0	0	4	0.0000000
X	6648971	6648975	2	4	4	1.0000000
X	6649038	6649042	2	4	4	1.0000000
X	6649213	6649217	2	1	4	0.2500000
X	6649294	6649298	0	0	4	0.0000000
X	6649309	6649313	0	0	4	0.0000000
X	6649465	6649469	0	0	4	0.0000000
X	6649658	6649662	0	0	4	0.0000000
X	6649715	6649719	1	4	4	1.0000000
X	6649856	6649860	11	4	4	1.0000000
X	6650136	6650140	12	4	4	1.0000000
X	6650309	6650313	2	4	4	1.0000000
X	6650327	6650331	1	4	4	1.0000000
X	6650503	6650507	1	1	4	0.2500000
X	6650647	6650651	7	3	4	0.7500000
X	6650685	6650689	18	4	4	1.0000000
X	6651312	6651316	10	4	4	1.0000000
X	6651322	6651326	0	0	4	0.0000000
X	6651487	6651491	0	0	4	0.0000000
X	6651625	6651629	1	3	4	0.7500000
X	6651633	6651637	1	4	4	1.0000000
X	6651738	6651742	60	4	4	1.0000000
X	6652574	6652578	86	4	4	1.0000000
X	6653230	6653234	15	4	4	1.0000000
X	6653309	6653313	0	0	4	0.0000000
X	6653504	6653508	0	0	4	0.0000000
X	6653581	6653585	0	0	4	0.0000000
X	6653736	6653740	81	4	4	1.0000000
X	6654476	6654480	21	4	4	1.0000000
X	6654619	6654623	210	4	4	1.0000000
X	6655155	6655159	191	4	4	1.0000000
X	6655255	6655259	1	3	4	0.7500000
X	6655495	6655499	3	4	4	1.0000000
X	6655560	6655564	19	4	4	1.0000000
X	6656164	6656168	26	4	4	1.0000000
X	6657729	6657733	2	4	4	1.0000000
X	6657896	6657900	203	4	4	1.0000000
X	6658306	6658310	27	4	4	1.0000000
X	6658504	6658508	15	4	4	1.0000000
X	6658554	6658558	0	0	4	0.0000000
X	6658633	6658637	0	0	4	0.0000000
X	6658674	6658678	0	0	4	0.0000000
X	6658816	6658820	0	0	4	0.0000000
X	6658915	6658919	0	0	4	0.0000000
X	6659017	6659021	0	0	4	0.0000000
X	6659122	6659126	0	0	4	0.0000000
X	6659225	6659229	201	4	4	1.0000000
X	6660064	6660068	293	4	4	1.0000000
X	6660492	6660496	75	4	4	1.0000000
X	6660655	6660659	2	1	4	0.2500000
X	6660776	6660780	0	0	4	0.0000000
X	6660896	6660900	1	4	4	1.0000000
X	6661021	6661025	5	4	4	1.0000000
X	6661037	6661041	4	4	4	1.0000000
X	6661063	6661067	5	4	4	1.0000000
X	6661073	6661077	11	4	4	1.0000000
X	6661084	6661088	131	4	4	1.0000000
X	6661941	6661945	584	4	4	1.0000000
X	6662554	6662558	511	4	4	1.0000000
X	6662765	6662769	19	4	4	1.0000000
X	6662844	6662848	2	4	4	1.0000000
X	6663567	6663571	6	4	4	1.0000000
X	6663744	6663748	145	4	4	1.0000000
X	6664090	6664094	18	4	4	1.0000000
X	6664103	6664107	50	4	4	1.0000000
X	6664847	6664851	7	4	4	1.0000000
X	6665011	6665015	1	4	4	1.0000000
X	6665160	6665164	0	0	4	0.0000000
X	6665178	6665182	0	0	4	0.0000000
X	6665199	6665203	0	0	4	0.0000000
X	6665261	6665265	0	0	4	0.0000000
X	6665461	6665465	1	4	4	1.0000000
X	6665503	6665507	1	4	4	1.0000000
X	6665515	6665519	4	4	4	1.0000000
X	6665727	6665731	5	4	4	1.0000000
X	6665737	6665741	2	4	4	1.0000000
X	6665920	6665924	54	4	4	1.0000000
X	6666222	6666226	78	4	4	1.0000000
X	6666226	6666230	74	4	4	1.0000000
X	6666930	6666934	88	4	4	1.0000000
X	6667227	6667231	15	4	4	1.0000000
X	6667347	6667351	2	4	4	1.0000000
X	6667527	6667531	49	4	4	1.0000000
X	6668097	6668101	62	4	4	1.0000000
X	6668374	6668378	5	3	4	0.7500000
X	6668405	6668409	1	3	4	0.7500000
X	6668551	6668555	1	3	4	0.7500000
X	6668651	6668655	0	0	4	0.0000000
X	6668655	6668659	0	0	4	0.0000000
X	6668814	6668818	3	4	4	1.0000000
X	6669020	6669024	3	4	4	1.0000000
X	6669225	6669229	2	4	4	1.0000000
X	6669239	6669243	1	4	4	1.0000000
X	6669272	6669276	6	4	4	1.0000000
X	6669293	6669297	11	4	4	1.0000000
X	6669300	6669304	64	4	4	1.0000000
X	6669822	6669826	5	4	4	1.0000000
X	6669995	6669999	8	4	4	1.0000000
X	6670293	6670297	13	4	4	1.0000000
X	6671290	6671294	109	4	4	1.0000000
X	6671358	6671362	1	4	4	1.0000000
X	6671447	6671451	33	4	4	1.0000000
X	6671787	6671791	10	4	4	1.0000000
X	6671826	6671830	2	4	4	1.0000000
X	6672176	6672180	25	4	4	1.0000000
X	6672270	6672274	0	0	4	0.0000000
X	6672377	6672381	0	0	4	0.0000000
X	6672564	6672568	1	3	4	0.7500000
X	6672708	6672712	27	4	4	1.0000000
X	6672774	6672778	60	4	4	1.0000000
X	6673190	6673194	66	4	4	1.0000000
X	6673254	6673258	0	0	4	0.0000000
X	6673319	6673323	0	0	4	0.0000000
X	6673359	6673363	0	0	4	0.0000000
X	6673367	6673371	0	0	4	0.0000000
X	6673499	6673503	0	0	4	0.0000000
X	6673523	6673527	0	0	4	0.0000000
X	6673641	6673645	51	4	4	1.0000000
X	6674193	6674197	32	4	4	1.0000000
X	6674615	6674619	64	4	4	1.0000000
X	6674655	6674659	0	0	4	0.0000000
X	6674700	6674704	0	0	4	0.0000000
X	6674859	6674863	3	4	4	1.0000000
X	6675204	6675208	7	4	4	1.0000000
X	6675420	6675424	1	1	4	0.2500000
X	6675488	6675492	0	0	4	0.0000000
X	6675507	6675511	0	0	4	0.0000000
X	6675551	6675555	0	0	4	0.0000000
X	6675669	6675673	0	0	4	0.0000000
X	6675728	6675732	0	0	4	0.0000000
X	6675876	6675880	0	0	4	0.0000000
X	6675885	6675889	0	0	4	0.0000000
X	6676011	6676015	0	0	4	0.0000000
X	6676071	6676075	0	0	4	0.0000000
X	6676133	6676137	4	4	4	1.0000000
X	6676140	6676144	23	4	4	1.0000000
X	6676821	6676825	7	4	4	1.0000000
X	6676839	6676843	1	4	4	1.0000000
X	6676917	6676921	2	4	4	1.0000000
X	6676957	6676961	3	4	4	1.0000000
X	6676967	6676971	257	4	4	1.0000000
X	6677337	6677341	234	4	4	1.0000000
X	6677541	6677545	6	4	4	1.0000000
X	6677556	6677560	6	4	4	1.0000000
X	6677562	6677566	6	4	4	1.0000000
X	6677572	6677576	6	4	4	1.0000000
X	6677589	6677593	158	4	4	1.0000000
X	6678006	6678010	225	4	4	1.0000000
X	6678474	6678478	219	4	4	1.0000000
X	6679416	6679420	270	4	4	1.0000000
X	6679910	6679914	44	4	4	1.0000000
X	6679917	6679921	63	4	4	1.0000000
X	6680386	6680390	59	4	4	1.0000000
X	6680410	6680414	1	3	4	0.7500000
X	6680569	6680573	1	4	4	1.0000000
X	6680636	6680640	0	0	4	0.0000000
X	6680791	6680795	1	4	4	1.0000000
X	6680989	6680993	1	1	4	0.2500000
X	6681091	6681095	4	4	4	1.0000000
X	6681294	6681298	4	1	4	0.2500000
X	6681334	6681338	0	0	4	0.0000000
X	6681506	6681510	33	4	4	1.0000000
X	6681775	6681779	63	4	4	1.0000000
X	6681780	6681784	95	4	4	1.0000000
X	6682226	6682230	104	4	4	1.0000000
X	6682507	6682511	26	4	4	1.0000000
X	6682574	6682578	0	0	4	0.0000000
X	6682729	6682733	0	0	4	0.0000000
X	6682822	6682826	0	0	4	0.0000000
X	6683029	6683033	0	0	4	0.0000000
X	6683050	6683054	0	0	4	0.0000000
X	6683076	6683080	93	4	4	1.0000000
X	6683431	6683435	95	4	4	1.0000000
X	6683440	6683444	0	0	4	0.0000000
X	6683509	6683513	59	4	4	1.0000000
X	6683981	6683985	207	4	4	1.0000000
X	6684381	6684385	151	4	4	1.0000000
X	6684585	6684589	4	4	4	1.0000000
X	6684741	6684745	2	4	4	1.0000000
X	6684852	6684856	1	4	4	1.0000000
X	6684977	6684981	0	0	4	0.0000000
X	6685062	6685066	0	0	4	0.0000000
X	6685159	6685163	45	4	4	1.0000000
X	6685997	6686001	43	4	4	1.0000000
X	6686030	6686034	2	4	4	1.0000000
X	6686284	6686288	2	4	4	1.0000000
X	6686336	6686340	6	4	4	1.0000000
X	6686711	6686715	4	4	4	1.0000000
X	6686891	6686895	0	0	4	0.0000000
X	6687052	6687056	0	0	4	0.0000000
X	6687140	6687144	0	0	4	0.0000000
X	6687253	6687257	5	4	4	1.0000000
X	6687340	6687344	242	4	4	1.0000000
X	6687707	6687711	243	4	4	1.0000000
X	6687890	6687894	0	0	4	0.0000000
X	6687955	6687959	0	0	4	0.0000000
X	6687967	6687971	0	0	4	0.0000000
X	6688103	6688107	2	3	4	0.7500000
X	6688163	6688167	17	4	4	1.0000000
X	6689019	6689023	2	3	4	0.7500000
X	6689268	6689272	2	4	4	1.0000000
X	6689403	6689407	0	0	4	0.0000000
X	6689416	6689420	1	1	4	0.2500000
X	6689552	6689556	8	4	4	1.0000000
X	6689559	6689563	25	4	4	1.0000000
X	6690144	6690148	33	4	4	1.0000000
X	6690442	6690446	66	4	4	1.0000000
X	6691270	6691274	192	4	4	1.0000000
X	6691859	6691863	85	4	4	1.0000000
X	6692363	6692367	262	4	4	1.0000000
X	6692528	6692532	1	3	4	0.7500000
X	6692800	6692804	49	4	4	1.0000000
X	6693173	6693177	52	4	4	1.0000000
X	6693223	6693227	62	4	4	1.0000000
X	6693679	6693683	64	4	4	1.0000000
X	6693910	6693914	9	4	4	1.0000000
X	6693943	6693947	271	4	4	1.0000000
X	6694338	6694342	311	4	4	1.0000000
X	6694873	6694877	172	4	4	1.0000000
X	6695228	6695232	83	4	4	1.0000000
X	6695678	6695682	5	4	4	1.0000000
X	6695776	6695780	157	4	4	1.0000000
X	6696369	6696373	138	4	4	1.0000000
X	6697220	6697224	10	4	4	1.0000000
X	6697319	6697323	0	0	4	0.0000000
X	6698004	6698008	0	0	4	0.0000000
X	6698010	6698014	0	0	4	0.0000000
X	6698185	6698189	0	0	4	0.0000000
X	6698322	6698326	77	4	4	1.0000000
X	6698680	6698684	83	4	4	1.0000000
X	6698911	6698915	17	4	4	1.0000000
X	6699981	6699985	840	4	4	1.0000000
X	6700847	6700851	870	4	4	1.0000000
X	6701030	6701034	5	4	4	1.0000000
X	6701149	6701153	0	0	4	0.0000000
X	6701337	6701341	0	0	4	0.0000000
X	6701401	6701405	12	4	4	1.0000000
X	6701740	6701744	20	4	4	1.0000000
X	6701761	6701765	89	4	4	1.0000000
X	6702364	6702368	332	4	4	1.0000000
X	6702802	6702806	543	4	4	1.0000000
X	6703870	6703874	243	4	4	1.0000000
X	6704020	6704024	2	1	4	0.2500000
X	6704159	6704163	18	4	4	1.0000000
X	6705632	6705636	36	4	4	1.0000000
X	6705661	6705665	110	4	4	1.0000000
X	6706275	6706279	112	4	4	1.0000000
X	6706282	6706286	2	4	4	1.0000000
X	6707950	6707954	4	3	4	0.7500000
X	6708176	6708180	4	4	4	1.0000000
X	6708188	6708192	48	4	4	1.0000000
X	6708575	6708579	313	4	4	1.0000000
X	6709544	6709548	362	4	4	1.0000000
X	6710508	6710512	179	4	4	1.0000000
X	6712070	6712074	100	4	4	1.0000000
X	6712409	6712413	43	4	4	1.0000000
X	6712422	6712426	6	4	4	1.0000000
X	6712725	6712729	13	4	4	1.0000000
X	6712790	6712794	2	4	4	1.0000000
X	6712968	6712972	0	0	4	0.0000000
X	6713076	6713080	1	3	4	0.7500000
X	6713139	6713143	4	4	4	1.0000000
X	6713171	6713175	9	4	4	1.0000000
X	6713189	6713193	108	4	4	1.0000000
X	6713655	6713659	113	4	4	1.0000000
X	6713732	6713736	0	0	4	0.0000000
X	6713847	6713851	0	0	4	0.0000000
X	6713938	6713942	0	0	4	0.0000000
X	6714025	6714029	3	4	4	1.0000000
X	6714240	6714244	3	4	4	1.0000000
X	6714313	6714317	1	4	4	1.0000000
X	6714319	6714323	1	4	4	1.0000000
X	6714331	6714335	1	4	4	1.0000000
X	6714340	6714344	0	0	4	0.0000000
X	6714346	6714350	0	0	4	0.0000000
X	6714401	6714405	2	4	4	1.0000000
X	6714607	6714611	210	4	4	1.0000000
X	6715044	6715048	134	4	4	1.0000000
X	6715078	6715082	8	4	4	1.0000000
X	6716615	6716619	19	4	4	1.0000000
X	6716981	6716985	3	4	4	1.0000000
X	6717115	6717119	0	0	4	0.0000000
X	6717181	6717185	1	3	4	0.7500000
X	6717335	6717339	47	4	4	1.0000000
X	6717707	6717711	38	4	4	1.0000000
X	6717846	6717850	94	4	4	1.0000000
X	6718406	6718410	71	4	4	1.0000000
X	6718500	6718504	168	4	4	1.0000000
X	6719182	6719186	418	4	4	1.0000000
X	6719613	6719617	302	4	4	1.0000000
X	6719942	6719946	9	4	4	1.0000000
X	6719953	6719957	106	4	4	1.0000000
X	6720367	6720371	143	4	4	1.0000000
X	6720911	6720915	148	4	4	1.0000000
X	6721287	6721291	89	4	4	1.0000000
X	6721426	6721430	14	4	4	1.0000000
X	6722087	6722091	33	4	4	1.0000000
X	6722181	6722185	0	0	4	0.0000000
X	6722256	6722260	0	0	4	0.0000000
X	6722396	6722400	0	0	4	0.0000000
X	6722553	6722557	0	0	4	0.0000000
X	6722667	6722671	5	4	4	1.0000000
X	6722946	6722950	5	4	4	1.0000000
X	6723130	6723134	0	0	4	0.0000000
X	6723265	6723269	0	0	4	0.0000000
X	6723273	6723277	0	0	4	0.0000000
X	6723277	6723281	0	0	4	0.0000000
X	6723284	6723288	1	3	4	0.7500000
X	6723552	6723556	3	4	4	1.0000000
X	6723963	6723967	5	4	4	1.0000000
X	6724434	6724438	4	4	4	1.0000000
X	6724438	6724442	2	4	4	1.0000000
X	6724450	6724454	2	4	4	1.0000000
X	6724528	6724532	50	4	4	1.0000000
X	6725248	6725252	68	4	4	1.0000000
X	6725524	6725528	15	4	4	1.0000000
X	6725535	6725539	7	4	4	1.0000000
X	6726650	6726654	29	4	4	1.0000000
X	6726927	6726931	17	4	4	1.0000000
X	6727187	6727191	1	4	4	1.0000000
X	6727410	6727414	1	1	4	0.2500000
X	6727488	6727492	0	0	4	0.0000000
X	6727530	6727534	0	0	4	0.0000000
X	6727633	6727637	0	0	4	0.0000000
X	6727785	6727789	0	0	4	0.0000000
X	6727795	6727799	0	0	4	0.0000000
X	6727911	6727915	0	0	4	0.0000000
X	6728000	6728004	0	0	4	0.0000000
X	6728147	6728151	0	0	4	0.0000000
X	6728163	6728167	0	0	4	0.0000000
X	6728347	6728351	0	0	4	0.0000000
X	6728433	6728437	7	4	4	1.0000000
X	6728814	6728818	9	4	4	1.0000000
X	6729230	6729234	9	4	4	1.0000000
X	6729276	6729280	5	4	4	1.0000000
X	6729441	6729445	5	1	4	0.2500000
X	6729446	6729450	1	3	4	0.7500000
X	6729554	6729558	1	4	4	1.0000000
X	6729723	6729727	0	0	4	0.0000000
X	6729776	6729780	1	1	4	0.2500000
X	6730422	6730426	1	4	4	1.0000000
X	6730472	6730476	0	0	4	0.0000000
X	6730478	6730482	0	0	4	0.0000000
X	6730682	6730686	1	4	4	1.0000000
X	6730875	6730879	13	4	4	1.0000000
X	6731420	6731424	7	4	4	1.0000000
X	6731586	6731590	0	0	4	0.0000000
X	6731742	6731746	0	0	4	0.0000000
X	6731781	6731785	12	4	4	1.0000000
X	6733331	6733335	9	4	4	1.0000000
X	6733389	6733393	15	4	4	1.0000000
X	6733772	6733776	5	4	4	1.0000000
X	6733791	6733795	4	4	4	1.0000000
X	6733797	6733801	11	4	4	1.0000000
X	6734279	6734283	14	4	4	1.0000000
X	6734408	6734412	0	0	4	0.0000000
X	6734454	6734458	1	4	4	1.0000000
X	6734813	6734817	60	4	4	1.0000000
X	6735133	6735137	129	4	4	1.0000000
X	6735712	6735716	200	4	4	1.0000000
X	6736106	6736110	257	4	4	1.0000000
X	6736426	6736430	34	4	4	1.0000000
X	6736639	6736643	5	4	4	1.0000000
X	6736827	6736831	23	4	4	1.0000000
X	6737103	6737107	22	4	4	1.0000000
X	6737515	6737519	37	4	4	1.0000000
X	6738021	6738025	20	4	4	1.0000000
X	6738071	6738075	0	0	4	0.0000000
X	6738076	6738080	0	0	4	0.0000000
X	6738084	6738088	0	0	4	0.0000000
X	6738093	6738097	0	0	4	0.0000000
X	6738161	6738165	0	0	4	0.0000000
X	6738341	6738345	0	0	4	0.0000000
X	6738818	6738822	2	1	4	0.2500000
X	6738882	6738886	0	0	4	0.0000000
X	6739018	6739022	3	4	4	1.0000000
X	6739391	6739395	3	4	4	1.0000000
X	6739534	6739538	18	4	4	1.0000000
X	6740172	6740176	20	4	4	1.0000000
X	6740224	6740228	22	4	4	1.0000000
X	6740549	6740553	17	4	4	1.0000000
X	6740644	6740648	0	0	4	0.0000000
X	6740654	6740658	0	0	4	0.0000000
X	6740664	6740668	0	0	4	0.0000000
X	6740678	6740682	47	4	4	1.0000000
X	6741172	6741176	69	4	4	1.0000000
X	6741253	6741257	1	4	4	1.0000000
X	6741384	6741388	16	4	4	1.0000000
X	6742273	6742277	8	4	4	1.0000000
X	6742312	6742316	0	0	4	0.0000000
X	6742440	6742444	0	0	4	0.0000000
X	6742447	6742451	0	0	4	0.0000000
X	6742642	6742646	0	0	4	0.0000000
X	6742684	6742688	3	4	4	1.0000000
X	6744352	6744356	2	4	4	1.0000000
X	6744503	6744507	43	4	4	1.0000000
X	6745008	6745012	45	4	4	1.0000000
X	6745115	6745119	1	4	4	1.0000000
X	6745134	6745138	39	4	4	1.0000000
X	6745397	6745401	41	4	4	1.0000000
X	6745513	6745517	4	4	4	1.0000000
X	6745814	6745818	9	4	4	1.0000000
X	6746055	6746059	137	4	4	1.0000000
X	6746793	6746797	160	3	4	0.7500000
X	6746808	6746812	0	0	4	0.0000000
X	6746817	6746821	0	0	4	0.0000000
X	6746823	6746827	0	0	4	0.0000000
X	6746848	6746852	0	0	4	0.0000000
X	6746886	6746890	0	0	4	0.0000000
X	6746944	6746948	0	0	4	0.0000000
X	6747025	6747029	0	0	4	0.0000000
X	6747066	6747070	1	4	4	1.0000000
X	6747134	6747138	11	4	4	1.0000000
X	6747966	6747970	14	4	4	1.0000000
X	6747970	6747974	0	0	4	0.0000000
X	6747978	6747982	0	0	4	0.0000000
X	6747986	6747990	0	0	4	0.0000000
X	6748150	6748154	0	0	4	0.0000000
X	6748210	6748214	0	0	4	0.0000000
X	6748219	6748223	0	0	4	0.0000000
X	6748249	6748253	0	0	4	0.0000000
X	6748270	6748274	0	0	4	0.0000000
X	6748280	6748284	0	0	4	0.0000000
X	6748338	6748342	0	0	4	0.0000000
X	6748424	6748428	7	4	4	1.0000000
X	6748746	6748750	0	0	4	0.0000000
X	6748750	6748754	0	0	4	0.0000000
X	6749040	6749044	62	3	4	0.7500000
X	6749306	6749310	143	4	4	1.0000000
X	6749923	6749927	54	4	4	1.0000000
X	6750025	6750029	0	0	4	0.0000000
X	6750036	6750040	0	0	4	0.0000000
X	6750082	6750086	0	0	4	0.0000000
X	6750172	6750176	1	3	4	0.7500000
X	6750344	6750348	1	4	4	1.0000000
X	6750370	6750374	0	0	4	0.0000000
X	6750432	6750436	15	4	4	1.0000000
X	6750760	6750764	9	4	4	1.0000000
X	6750779	6750783	2	4	4	1.0000000
X	6750987	6750991	8	4	4	1.0000000
X	6751443	6751447	9	1	4	0.2500000
X	6751570	6751574	8	4	4	1.0000000
X	6751577	6751581	39	4	4	1.0000000
X	6752259	6752263	24	4	4	1.0000000
X	6752419	6752423	2	4	4	1.0000000
X	6752558	6752562	34	4	4	1.0000000
X	6753167	6753171	11	1	4	0.2500000
X	6753281	6753285	1	3	4	0.7500000
X	6753471	6753475	15	4	4	1.0000000
X	6753739	6753743	14	4	4	1.0000000
X	6753873	6753877	0	0	4	0.0000000
X	6753919	6753923	0	0	4	0.0000000
X	6754074	6754078	0	0	4	0.0000000
X	6754182	6754186	1	3	4	0.7500000
X	6754251	6754255	4	4	4	1.0000000
X	6754596	6754600	4	4	4	1.0000000
X	6754660	6754664	1	4	4	1.0000000
X	6754796	6754800	0	0	4	0.0000000
X	6754853	6754857	0	0	4	0.0000000
X	6754884	6754888	0	0	4	0.0000000
X	6755041	6755045	1	3	4	0.7500000
X	6755055	6755059	2	4	4	1.0000000
X	6755076	6755080	3	4	4	1.0000000
X	6755082	6755086	5	4	4	1.0000000
X	6755123	6755127	102	4	4	1.0000000
X	6755644	6755648	195	4	4	1.0000000
X	6755985	6755989	43	4	4	1.0000000
X	6756609	6756613	76	4	4	1.0000000
X	6757989	6757993	1	1	4	0.2500000
X	6758139	6758143	12	3	4	0.7500000
X	6758783	6758787	17	4	4	1.0000000
X	6758855	6758859	0	0	4	0.0000000
X	6759031	6759035	0	0	4	0.0000000
X	6759096	6759100	19	4	4	1.0000000
X	6759351	6759355	19	4	4	1.0000000
X	6759409	6759413	114	4	4	1.0000000
X	6760099	6760103	127	4	4	1.0000000
X	6760202	6760206	1	1	4	0.2500000
X	6760303	6760307	0	0	4	0.0000000
X	6760312	6760316	0	0	4	0.0000000
X	6760415	6760419	18	4	4	1.0000000
X	6761026	6761030	26	4	4	1.0000000
X	6761334	6761338	110	4	4	1.0000000
X	6762236	6762240	109	4	4	1.0000000
X	6763280	6763284	3	4	4	1.0000000
X	6763446	6763450	13	4	4	1.0000000
X	6763719	6763723	102	4	4	1.0000000
X	6764065	6764069	80	4	4	1.0000000
X	6764206	6764210	12	4	4	1.0000000
X	6764711	6764715	27	4	4	1.0000000
X	6764723	6764727	110	4	4	1.0000000
X	6765441	6765445	123	4	4	1.0000000
X	6765729	6765733	14	4	4	1.0000000
X	6765820	6765824	0	0	4	0.0000000
X	6765900	6765904	0	0	4	0.0000000
X	6766038	6766042	41	4	4	1.0000000
X	6766359	6766363	25	4	4	1.0000000
X	6766407	6766411	0	0	4	0.0000000
X	6766515	6766519	4	4	4	1.0000000
X	6766722	6766726	6	4	4	1.0000000
X	6766943	6766947	4	4	4	1.0000000
X	6767505	6767509	81	4	4	1.0000000
X	6768279	6768283	61	4	4	1.0000000
X	6768479	6768483	1	4	4	1.0000000
X	6768707	6768711	3	4	4	1.0000000
X	6768932	6768936	65	4	4	1.0000000
X	6769403	6769407	129	4	4	1.0000000
X	6769850	6769854	66	4	4	1.0000000
X	6770092	6770096	11	4	4	1.0000000
X	6770285	6770289	4	4	4	1.0000000
X	6770411	6770415	1	3	4	0.7500000
X	6770434	6770438	113	4	4	1.0000000
X	6770943	6770947	77	4	4	1.0000000
X	6771029	6771033	1	4	4	1.0000000
X	6771074	6771078	52	4	4	1.0000000
X	6771424	6771428	99	4	4	1.0000000
X	6771595	6771599	14	4	4	1.0000000
X	6771700	6771704	0	0	4	0.0000000
X	6771718	6771722	0	0	4	0.0000000
X	6771839	6771843	0	0	4	0.0000000
X	6771850	6771854	0	0	4	0.0000000
X	6771920	6771924	104	4	4	1.0000000
X	6772307	6772311	80	4	4	1.0000000
X	6772396	6772400	0	0	4	0.0000000
X	6772420	6772424	0	0	4	0.0000000
X	6772557	6772561	0	0	4	0.0000000
X	6772662	6772666	3	4	4	1.0000000
X	6772849	6772853	3	4	4	1.0000000
X	6772938	6772942	52	4	4	1.0000000
X	6773252	6773256	41	4	4	1.0000000
X	6773401	6773405	10	3	4	0.7500000
X	6773450	6773454	136	4	4	1.0000000
X	6774038	6774042	116	4	4	1.0000000
X	6774371	6774375	18	4	4	1.0000000
X	6774588	6774592	5	4	4	1.0000000
X	6774749	6774753	0	0	4	0.0000000
X	6774897	6774901	3	4	4	1.0000000
X	6775095	6775099	3	4	4	1.0000000
X	6775160	6775164	14	4	4	1.0000000
X	6775937	6775941	2	4	4	1.0000000
X	6775941	6775945	0	0	4	0.0000000
X	6775996	6776000	0	0	4	0.0000000
X	6776057	6776061	0	0	4	0.0000000
X	6776148	6776152	0	0	4	0.0000000
X	6776440	6776444	2	3	4	0.7500000
X	6776451	6776455	3	4	4	1.0000000
X	6776459	6776463	201	4	4	1.0000000
X	6776874	6776878	302	4	4	1.0000000
X	6777342	6777346	129	4	4	1.0000000
X	6777646	6777650	37	4	4	1.0000000
X	6777659	6777663	104	4	4	1.0000000
X	6778395	6778399	116	4	4	1.0000000
X	6778696	6778700	3	4	4	1.0000000
X	6778784	6778788	9	4	4	1.0000000
X	6779040	6779044	10	4	4	1.0000000
X	6779179	6779183	1	1	4	0.2500000
X	6779187	6779191	20	4	4	1.0000000
X	6779365	6779369	207	4	4	1.0000000
X	6779705	6779709	327	4	4	1.0000000
X	6779734	6779738	25	4	4	1.0000000
X	6779739	6779743	57	4	4	1.0000000
X	6780252	6780256	58	4	4	1.0000000
X	6780993	6780997	29	4	4	1.0000000
X	6781064	6781068	3	4	4	1.0000000
X	6781515	6781519	18	4	4	1.0000000
X	6781826	6781830	19	4	4	1.0000000
X	6782043	6782047	4	4	4	1.0000000
X	6782250	6782254	4	4	4	1.0000000
X	6782386	6782390	28	4	4	1.0000000
X	6782672	6782676	29	4	4	1.0000000
X	6782755	6782759	1	3	4	0.7500000
X	6782760	6782764	1	4	4	1.0000000
X	6782856	6782860	1	4	4	1.0000000
X	6783179	6783183	16	4	4	1.0000000
X	6783213	6783217	5	4	4	1.0000000
X	6783521	6783525	6	4	4	1.0000000
X	6783613	6783617	1	4	4	1.0000000
X	6783719	6783723	1	1	4	0.2500000
X	6783728	6783732	38	4	4	1.0000000
X	6784025	6784029	55	4	4	1.0000000
X	6784695	6784699	24	4	4	1.0000000
X	6784817	6784821	8	4	4	1.0000000
X	6784821	6784825	8	4	4	1.0000000
X	6784825	6784829	10	4	4	1.0000000
X	6784867	6784871	14	4	4	1.0000000
X	6785857	6785861	161	4	4	1.0000000
X	6786191	6786195	125	4	4	1.0000000
X	6786206	6786210	0	0	4	0.0000000
X	6786258	6786262	0	0	4	0.0000000
X	6786500	6786504	15	4	4	1.0000000
X	6786930	6786934	113	4	4	1.0000000
X	6787590	6787594	92	4	4	1.0000000
X	6788023	6788027	34	4	4	1.0000000
X	6788057	6788061	1	4	4	1.0000000
X	6788082	6788086	0	0	4	0.0000000
X	6788133	6788137	0	0	4	0.0000000
X	6788222	6788226	0	0	4	0.0000000
X	6788388	6788392	8	4	4	1.0000000
X	6788792	6788796	119	4	4	1.0000000
X	6788861	6788865	23	4	4	1.0000000
X	6789175	6789179	28	4	4	1.0000000
X	6789640	6789644	16	4	4	1.0000000
X	6790733	6790737	31	4	4	1.0000000
X	6791574	6791578	4	4	4	1.0000000
X	6792260	6792264	342	4	4	1.0000000
X	6792905	6792909	439	4	4	1.0000000
X	6792968	6792972	118	4	4	1.0000000
X	6793359	6793363	109	4	4	1.0000000
X	6793527	6793531	17	4	4	1.0000000
X	6793624	6793628	35	4	4	1.0000000
X	6793934	6793938	377	4	4	1.0000000
X	6794569	6794573	424	4	4	1.0000000
X	6794856	6794860	41	4	4	1.0000000
X	6794979	6794983	5	4	4	1.0000000
X	6795955	6795959	69	4	4	1.0000000
X	6796568	6796572	67	4	4	1.0000000
X	6797113	6797117	19	4	4	1.0000000
X	6797363	6797367	24	4	4	1.0000000
X	6797863	6797867	101	4	4	1.0000000
X	6798973	6798977	136	4	4	1.0000000
X	6799255	6799259	13	4	4	1.0000000
X	6799260	6799264	4	4	4	1.0000000
X	6799307	6799311	0	0	4	0.0000000
X	6799415	6799419	4	3	4	0.7500000
X	6799443	6799447	60	4	4	1.0000000
X	6799996	6800000	52	4	4	1.0000000
X	6800076	6800080	0	0	4	0.0000000
X	6800150	6800154	67	4	4	1.0000000
X	6800442	6800446	40	4	4	1.0000000
X	6800449	6800453	1	4	4	1.0000000
X	6800527	6800531	110	4	4	1.0000000
X	6800968	6800972	101	4	4	1.0000000
X	6802945	6802949	255	4	4	1.0000000
X	6803414	6803418	177	4	4	1.0000000
X	6803621	6803625	11	4	4	1.0000000
X	6803736	6803740	30	4	4	1.0000000
X	6804902	6804906	31	4	4	1.0000000
X	6805045	6805049	0	0	4	0.0000000
X	6805091	6805095	1	4	4	1.0000000
X	6805233	6805237	107	4	4	1.0000000
X	6805857	6805861	135	4	4	1.0000000
X	6805873	6805877	1	4	4	1.0000000
X	6805986	6805990	1	4	4	1.0000000
X	6806224	6806228	29	4	4	1.0000000
X	6806622	6806626	20	4	4	1.0000000
X	6806665	6806669	1	4	4	1.0000000
X	6806776	6806780	1	3	4	0.7500000
X	6806978	6806982	1	4	4	1.0000000
X	6807115	6807119	0	0	4	0.0000000
X	6807200	6807204	0	0	4	0.0000000
X	6807275	6807279	20	4	4	1.0000000
X	6807516	6807520	20	4	4	1.0000000
X	6807609	6807613	1	3	4	0.7500000
X	6807685	6807689	33	4	4	1.0000000
X	6808893	6808897	10	4	4	1.0000000
X	6808967	6808971	61	4	4	1.0000000
X	6809277	6809281	20	4	4	1.0000000
X	6809532	6809536	3	4	4	1.0000000
X	6809547	6809551	8	4	4	1.0000000
X	6809792	6809796	105	4	4	1.0000000
X	6810186	6810190	101	4	4	1.0000000
X	6810239	6810243	1	4	4	1.0000000
X	6810441	6810445	2	4	4	1.0000000
X	6810587	6810591	1	1	4	0.2500000
X	6810642	6810646	0	0	4	0.0000000
X	6810716	6810720	70	4	4	1.0000000
X	6811134	6811138	41	4	4	1.0000000
X	6811302	6811306	0	0	4	0.0000000
X	6811360	6811364	0	0	4	0.0000000
X	6811398	6811402	5	3	4	0.7500000
X	6811478	6811482	180	4	4	1.0000000
X	6812392	6812396	180	4	4	1.0000000
X	6812628	6812632	2	4	4	1.0000000
X	6812798	6812802	353	4	4	1.0000000
X	6813234	6813238	322	4	4	1.0000000
X	6813286	6813290	0	0	4	0.0000000
X	6813293	6813297	0	0	4	0.0000000
X	6813303	6813307	2	4	4	1.0000000
X	6813311	6813315	13	4	4	1.0000000
X	6813660	6813664	4	4	4	1.0000000
X	6813907	6813911	6	4	4	1.0000000
X	6814280	6814284	73	4	4	1.0000000
X	6814519	6814523	1	4	4	1.0000000
X	6814569	6814573	2	4	4	1.0000000
X	6814705	6814709	5	4	4	1.0000000
X	6814945	6814949	4	4	4	1.0000000
X	6814950	6814954	2	4	4	1.0000000
X	6815135	6815139	1	4	4	1.0000000
X	6815140	6815144	2	4	4	1.0000000
X	6815172	6815176	15	4	4	1.0000000
X	6815717	6815721	12	4	4	1.0000000
X	6815853	6815857	0	0	4	0.0000000
X	6815919	6815923	0	0	4	0.0000000
X	6816024	6816028	0	0	4	0.0000000
X	6816222	6816226	0	0	4	0.0000000
X	6816234	6816238	1	3	4	0.7500000
X	6816421	6816425	1	4	4	1.0000000
X	6816470	6816474	0	0	4	0.0000000
X	6816526	6816530	0	0	4	0.0000000
X	6816592	6816596	66	4	4	1.0000000
X	6816997	6817001	57	4	4	1.0000000
X	6817094	6817098	1	1	4	0.2500000
X	6817132	6817136	0	0	4	0.0000000
X	6817149	6817153	0	0	4	0.0000000
X	6817183	6817187	0	0	4	0.0000000
X	6817288	6817292	0	0	4	0.0000000
X	6817372	6817376	0	0	4	0.0000000
X	6817441	6817445	0	0	4	0.0000000
X	6817582	6817586	18	4	4	1.0000000
X	6818027	6818031	18	4	4	1.0000000
X	6818090	6818094	0	0	4	0.0000000
X	6818137	6818141	1	4	4	1.0000000
X	6818215	6818219	24	4	4	1.0000000
X	6818726	6818730	22	4	4	1.0000000
X	6818745	6818749	0	0	4	0.0000000
X	6818835	6818839	1	4	4	1.0000000
X	6819090	6819094	40	4	4	1.0000000
X	6819866	6819870	30	4	4	1.0000000
X	6820594	6820598	21	4	4	1.0000000
X	6821017	6821021	17	4	4	1.0000000
X	6821139	6821143	4	3	4	0.7500000
X	6821375	6821379	4	4	4	1.0000000
X	6821459	6821463	1	4	4	1.0000000
X	6821569	6821573	38	4	4	1.0000000
X	6822465	6822469	94	4	4	1.0000000
X	6822960	6822964	46	4	4	1.0000000
X	6823247	6823251	11	4	4	1.0000000
X	6823293	6823297	0	0	4	0.0000000
X	6823450	6823454	34	4	4	1.0000000
X	6823754	6823758	146	4	4	1.0000000
X	6824648	6824652	190	4	4	1.0000000
X	6825062	6825066	73	4	4	1.0000000
X	6825087	6825091	0	0	4	0.0000000
X	6825104	6825108	0	0	4	0.0000000
X	6825168	6825172	1	4	4	1.0000000
X	6825392	6825396	47	4	4	1.0000000
X	6825762	6825766	36	4	4	1.0000000
X	6825955	6825959	2	1	4	0.2500000
X	6826023	6826027	0	0	4	0.0000000
X	6826060	6826064	0	0	4	0.0000000
X	6826090	6826094	1	3	4	0.7500000
X	6826247	6826251	72	4	4	1.0000000
X	6826654	6826658	69	4	4	1.0000000
X	6826822	6826826	0	0	4	0.0000000
X	6826971	6826975	7	4	4	1.0000000
X	6827220	6827224	6	4	4	1.0000000
X	6827365	6827369	38	4	4	1.0000000
X	6827844	6827848	4	1	4	0.2500000
X	6827982	6827986	0	0	4	0.0000000
X	6828114	6828118	4	4	4	1.0000000
X	6828423	6828427	12	4	4	1.0000000
X	6828438	6828442	9	4	4	1.0000000
X	6828498	6828502	5	4	4	1.0000000
X	6828505	6828509	36	4	4	1.0000000
X	6828999	6829003	50	4	4	1.0000000
X	6829089	6829093	17	4	4	1.0000000
X	6829514	6829518	43	4	4	1.0000000
X	6829784	6829788	26	4	4	1.0000000
X	6829848	6829852	7	4	4	1.0000000
X	6830093	6830097	7	4	4	1.0000000
X	6830169	6830173	0	0	4	0.0000000
X	6830223	6830227	0	0	4	0.0000000
X	6830399	6830403	0	0	4	0.0000000
X	6830511	6830515	0	0	4	0.0000000
X	6830637	6830641	11	4	4	1.0000000
X	6830958	6830962	18	4	4	1.0000000
X	6831030	6831034	0	0	4	0.0000000
X	6831153	6831157	20	4	4	1.0000000
X	6831473	6831477	32	4	4	1.0000000
X	6831496	6831500	0	0	4	0.0000000
X	6831552	6831556	0	0	4	0.0000000
X	6831685	6831689	5	4	4	1.0000000
X	6831928	6831932	4	4	4	1.0000000
X	6831937	6831941	22	4	4	1.0000000
X	6832219	6832223	25	4	4	1.0000000
X	6832235	6832239	2	4	4	1.0000000
X	6832413	6832417	105	4	4	1.0000000
X	6832767	6832771	67	4	4	1.0000000
X	6832880	6832884	1	3	4	0.7500000
X	6833066	6833070	64	4	4	1.0000000
X	6833360	6833364	64	4	4	1.0000000
X	6833413	6833417	61	4	4	1.0000000
X	6833849	6833853	84	4	4	1.0000000
X	6833954	6833958	54	4	4	1.0000000
X	6834003	6834007	1	3	4	0.7500000
X	6834068	6834072	52	4	4	1.0000000
X	6834399	6834403	48	4	4	1.0000000
X	6834562	6834566	111	4	4	1.0000000
X	6835096	6835100	100	4	4	1.0000000
X	6835237	6835241	2	4	4	1.0000000
X	6835444	6835448	3	4	4	1.0000000
X	6835495	6835499	37	4	4	1.0000000
X	6835814	6835818	52	4	4	1.0000000
X	6836423	6836427	4	4	4	1.0000000
X	6836478	6836482	41	4	4	1.0000000
X	6836863	6836867	16	4	4	1.0000000
X	6836919	6836923	32	4	4	1.0000000
X	6837183	6837187	56	4	4	1.0000000
X	6837612	6837616	29	4	4	1.0000000
X	6837641	6837645	2	4	4	1.0000000
X	6837745	6837749	37	4	4	1.0000000
X	6838266	6838270	75	4	4	1.0000000
X	6838710	6838714	124	4	4	1.0000000
X	6838722	6838726	22	4	4	1.0000000
X	6839345	6839349	115	4	4	1.0000000
X	6839920	6839924	82	4	4	1.0000000
X	6839949	6839953	2	4	4	1.0000000
X	6839961	6839965	1	4	4	1.0000000
X	6840141	6840145	15	4	4	1.0000000
X	6841451	6841455	5	1	4	0.2500000
X	6841523	6841527	5	4	4	1.0000000
X	6841878	6841882	2	4	4	1.0000000
X	6842076	6842080	13	4	4	1.0000000
X	6842170	6842174	154	4	4	1.0000000
X	6842573	6842577	301	4	4	1.0000000
X	6842713	6842717	3	4	4	1.0000000
X	6842717	6842721	0	0	4	0.0000000
X	6842790	6842794	1	4	4	1.0000000
X	6843721	6843725	26	4	4	1.0000000
X	6844505	6844509	24	4	4	1.0000000
X	6844760	6844764	13	4	4	1.0000000
X	6844906	6844910	31	4	4	1.0000000
X	6845426	6845430	11	4	4	1.0000000
X	6845558	6845562	14	4	4	1.0000000
X	6845906	6845910	11	4	4	1.0000000
X	6845948	6845952	0	0	4	0.0000000
X	6845966	6845970	0	0	4	0.0000000
X	6846032	6846036	0	0	4	0.0000000
X	6846070	6846074	1	4	4	1.0000000
X	6846186	6846190	1	1	4	0.2500000
X	6846240	6846244	0	0	4	0.0000000
X	6846315	6846319	1	4	4	1.0000000
X	6846479	6846483	1	1	4	0.2500000
X	6846511	6846515	37	4	4	1.0000000
X	6846714	6846718	79	4	4	1.0000000
X	6846741	6846745	63	4	4	1.0000000
X	6847089	6847093	101	4	4	1.0000000
X	6847504	6847508	80	4	4	1.0000000
X	6847579	6847583	1	1	4	0.2500000
X	6847614	6847618	0	0	4	0.0000000
X	6847689	6847693	0	0	4	0.0000000
X	6847806	6847810	0	0	4	0.0000000
X	6847941	6847945	7	4	4	1.0000000
X	6848208	6848212	42	4	4	1.0000000
X	6848912	6848916	40	4	4	1.0000000
X	6848942	6848946	0	0	4	0.0000000
X	6849063	6849067	0	0	4	0.0000000
X	6849106	6849110	0	0	4	0.0000000
X	6849532	6849536	8	4	4	1.0000000
X	6849935	6849939	7	4	4	1.0000000
X	6849992	6849996	1	1	4	0.2500000
X	6850007	6850011	0	0	4	0.0000000
X	6850088	6850092	0	0	4	0.0000000
X	6850107	6850111	0	0	4	0.0000000
X	6850246	6850250	0	0	4	0.0000000
X	6850402	6850406	0	0	4	0.0000000
X	6850478	6850482	0	0	4	0.0000000
X	6850593	6850597	0	0	4	0.0000000
X	6850675	6850679	2	3	4	0.7500000
X	6850736	6850740	24	4	4	1.0000000
X	6851327	6851331	23	4	4	1.0000000
X	6851340	6851344	0	0	4	0.0000000
X	6851377	6851381	10	4	4	1.0000000
X	6851659	6851663	35	4	4	1.0000000
X	6852084	6852088	24	4	4	1.0000000
X	6852161	6852165	0	0	4	0.0000000
X	6852203	6852207	0	0	4	0.0000000
X	6852300	6852304	0	0	4	0.0000000
X	6852377	6852381	1	3	4	0.7500000
X	6852541	6852545	2	4	4	1.0000000
X	6852581	6852585	938	4	4	1.0000000
X	6852939	6852943	1092	4	4	1.0000000
X	6853932	6853936	48	2	4	0.5000000
X	6853957	6853961	0	0	4	0.0000000
X	6854430	6854434	1	4	4	1.0000000
X	6854435	6854439	1	4	4	1.0000000
X	6855939	6855943	8	4	4	1.0000000
X	6856516	6856520	4	4	4	1.0000000
X	6856854	6856858	86	4	4	1.0000000
X	6857862	6857866	115	4	4	1.0000000
X	6857967	6857971	1	4	4	1.0000000
X	6858072	6858076	94	4	4	1.0000000
X	6858701	6858705	254	4	4	1.0000000
X	6859407	6859411	258	4	4	1.0000000
X	6861140	6861144	80	4	4	1.0000000
X	6861242	6861246	1	4	4	1.0000000
X	6861963	6861967	1	1	4	0.2500000
X	6861992	6861996	0	0	4	0.0000000
X	6861999	6862003	0	0	4	0.0000000
X	6862098	6862102	6	4	4	1.0000000
X	6863847	6863851	6	4	4	1.0000000
X	6863907	6863911	1	4	4	1.0000000
X	6865782	6865786	10	3	4	0.7500000
X	6867013	6867017	106	4	4	1.0000000
X	6867811	6867815	31	4	4	1.0000000
X	6868018	6868022	4	4	4	1.0000000
X	6868488	6868492	469	4	4	1.0000000
X	6869015	6869019	338	4	4	1.0000000
X	6869409	6869413	166	4	4	1.0000000
X	6869517	6869521	1	4	4	1.0000000
X	6869655	6869659	18	4	4	1.0000000
X	6869922	6869926	156	4	4	1.0000000
X	6870584	6870588	146	4	4	1.0000000
X	6872825	6872829	10	4	4	1.0000000
X	6873033	6873037	61	4	4	1.0000000
X	6873389	6873393	140	4	4	1.0000000
X	6873716	6873720	186	4	4	1.0000000
X	6874461	6874465	119	4	4	1.0000000
X	6874833	6874837	19	4	4	1.0000000
X	6875385	6875389	7	4	4	1.0000000
X	6875805	6875809	2	4	4	1.0000000
X	6876883	6876887	0	0	4	0.0000000
X	6876975	6876979	77	4	4	1.0000000
X	6877323	6877327	74	4	4	1.0000000
X	6877612	6877616	35	4	4	1.0000000
X	6877893	6877897	66	4	4	1.0000000
X	6878427	6878431	35	4	4	1.0000000
X	6878444	6878448	3	4	4	1.0000000
X	6878557	6878561	5	4	4	1.0000000
X	6878573	6878577	72	4	4	1.0000000
X	6879018	6879022	76	4	4	1.0000000
X	6879860	6879864	7	3	4	0.7500000
X	6879876	6879880	68	4	4	1.0000000
X	6881056	6881060	259	4	4	1.0000000
X	6881641	6881645	131	4	4	1.0000000
X	6881866	6881870	0	0	4	0.0000000
X	6881963	6881967	79	4	4	1.0000000
X	6882614	6882618	17	4	4	1.0000000
X	6882816	6882820	2	4	4	1.0000000
X	6883126	6883130	160	4	4	1.0000000
X	6883781	6883785	19	4	4	1.0000000
X	6885241	6885245	7	4	4	1.0000000
X	6886100	6886104	11	4	4	1.0000000
X	6887931	6887935	5	4	4	1.0000000
X	6888709	6888713	9	4	4	1.0000000
X	6889807	6889811	26	4	4	1.0000000
X	6890990	6890994	59	4	4	1.0000000
X	6892033	6892037	30	4	4	1.0000000
X	6892766	6892770	20	4	4	1.0000000
X	6893539	6893543	16	4	4	1.0000000
X	6894281	6894285	66	4	4	1.0000000
X	6894621	6894625	15	4	4	1.0000000
X	6896251	6896255	0	0	4	0.0000000
X	6896279	6896283	0	0	4	0.0000000
X	6896301	6896305	0	0	4	0.0000000
X	6896544	6896548	4	4	4	1.0000000
X	6897238	6897242	0	0	4	0.0000000
X	6897925	6897929	117	4	4	1.0000000
X	6898344	6898348	136	4	4	1.0000000
X	6899166	6899170	32	4	4	1.0000000
X	6899460	6899464	16	4	4	1.0000000
X	6899581	6899585	13	4	4	1.0000000
X	6901084	6901088	20	4	4	1.0000000
X	6901181	6901185	0	0	4	0.0000000
X	6904693	6904697	49	4	4	1.0000000
X	6905172	6905176	64	4	4	1.0000000
X	6905926	6905930	75	4	4	1.0000000
X	6907149	6907153	59	4	4	1.0000000
X	6908942	6908946	10	4	4	1.0000000
X	6911013	6911017	26	4	4	1.0000000
X	6911604	6911608	29	4	4	1.0000000
X	6911962	6911966	16	4	4	1.0000000
X	6912054	6912058	0	0	4	0.0000000
X	6913281	6913285	200	4	4	1.0000000
X	6914038	6914042	148	4	4	1.0000000
X	6914400	6914404	46	4	4	1.0000000
X	6914581	6914585	85	4	4	1.0000000
X	6915815	6915819	55	4	4	1.0000000
X	6920185	6920189	0	0	4	0.0000000
X	6920192	6920196	0	0	4	0.0000000
X	6923740	6923744	102	4	4	1.0000000
X	6924269	6924273	203	4	4	1.0000000
X	6924995	6924999	100	4	4	1.0000000
X	6926531	6926535	93	4	4	1.0000000
X	6927090	6927094	134	4	4	1.0000000
X	6927538	6927542	204	4	4	1.0000000
X	6928001	6928005	50	4	4	1.0000000
X	6928327	6928331	178	4	4	1.0000000
X	6928851	6928855	207	4	4	1.0000000
X	6929984	6929988	7	4	4	1.0000000
X	6931154	6931158	1	4	4	1.0000000
X	6933636	6933640	4	4	4	1.0000000
X	6935263	6935267	7	4	4	1.0000000
X	6935382	6935386	128	4	4	1.0000000
X	6936102	6936106	83	4	4	1.0000000
X	6937799	6937803	0	0	4	0.0000000
X	6941489	6941493	2	4	4	1.0000000
X	6941717	6941721	47	4	4	1.0000000
X	6942335	6942339	64	4	4	1.0000000
X	6944122	6944126	6	3	4	0.7500000
X	6945166	6945170	39	4	4	1.0000000
X	6945356	6945360	111	4	4	1.0000000
X	6946486	6946490	83	4	4	1.0000000
X	6946530	6946534	36	4	4	1.0000000
X	6947194	6947198	69	4	4	1.0000000
X	6947472	6947476	36	4	4	1.0000000
X	6949001	6949005	0	0	4	0.0000000
X	6950872	6950876	0	0	4	0.0000000
X	6950898	6950902	0	0	4	0.0000000
X	6950952	6950956	0	0	4	0.0000000
X	6951047	6951051	52	4	4	1.0000000
X	6952372	6952376	51	4	4	1.0000000
X	6952462	6952466	0	0	4	0.0000000
X	6952576	6952580	0	0	4	0.0000000
X	6952637	6952641	0	0	4	0.0000000
X	6952768	6952772	0	0	4	0.0000000
X	6952786	6952790	0	0	4	0.0000000
X	6952792	6952796	0	0	4	0.0000000
X	6952802	6952806	1	4	4	1.0000000
X	6957497	6957501	126	4	4	1.0000000
X	6958535	6958539	147	4	4	1.0000000
X	6958657	6958661	0	0	4	0.0000000
X	6958723	6958727	38	4	4	1.0000000
X	6959004	6959008	41	4	4	1.0000000
X	6959019	6959023	2	4	4	1.0000000
X	6959164	6959168	44	4	4	1.0000000
X	6959572	6959576	81	4	4	1.0000000
X	6960490	6960494	34	4	4	1.0000000
X	6960690	6960694	15	4	4	1.0000000
X	6961980	6961984	137	4	4	1.0000000
X	6962462	6962466	82	4	4	1.0000000
X	6962696	6962700	1	4	4	1.0000000
X	6962792	6962796	86	4	4	1.0000000
X	6963142	6963146	84	4	4	1.0000000
X	6963317	6963321	4	4	4	1.0000000
X	6963554	6963558	9	4	4	1.0000000
X	6963884	6963888	2	4	4	1.0000000
X	6963905	6963909	0	0	4	0.0000000
X	6963970	6963974	0	0	4	0.0000000
X	6964130	6964134	0	0	4	0.0000000
X	6964156	6964160	0	0	4	0.0000000
X	6964575	6964579	1	3	4	0.7500000
X	6964795	6964799	1	4	4	1.0000000
X	6964982	6964986	0	0	4	0.0000000
X	6965059	6965063	0	0	4	0.0000000
X	6965068	6965072	0	0	4	0.0000000
X	6965096	6965100	0	0	4	0.0000000
X	6965105	6965109	0	0	4	0.0000000
X	6965215	6965219	0	0	4	0.0000000
X	6965427	6965431	0	0	4	0.0000000
X	6965451	6965455	0	0	4	0.0000000
X	6965457	6965461	0	0	4	0.0000000
X	6965463	6965467	0	0	4	0.0000000
X	6965469	6965473	0	0	4	0.0000000
X	6965568	6965572	4	4	4	1.0000000
X	6965726	6965730	174	4	4	1.0000000
X	6966351	6966355	165	4	4	1.0000000
X	6966464	6966468	3	4	4	1.0000000
X	6966712	6966716	70	4	4	1.0000000
X	6967259	6967263	65	4	4	1.0000000
X	6967271	6967275	0	0	4	0.0000000
X	6967278	6967282	0	0	4	0.0000000
X	6967298	6967302	0	0	4	0.0000000
X	6967491	6967495	0	0	4	0.0000000
X	6967568	6967572	66	4	4	1.0000000
X	6967995	6967999	53	4	4	1.0000000
X	6968012	6968016	2	4	4	1.0000000
X	6968258	6968262	3	4	4	1.0000000
X	6968277	6968281	1	4	4	1.0000000
X	6968316	6968320	90	4	4	1.0000000
X	6968721	6968725	320	4	4	1.0000000
X	6969699	6969703	283	4	4	1.0000000
X	6969819	6969823	4	4	4	1.0000000
X	6969991	6969995	3	4	4	1.0000000
X	6970013	6970017	0	0	4	0.0000000
X	6970032	6970036	0	0	4	0.0000000
X	6970149	6970153	0	0	4	0.0000000
X	6970222	6970226	0	0	4	0.0000000
X	6970327	6970331	0	0	4	0.0000000
X	6970444	6970448	0	0	4	0.0000000
X	6970539	6970543	0	0	4	0.0000000
X	6970694	6970698	100	4	4	1.0000000
X	6971121	6971125	109	4	4	1.0000000
X	6971145	6971149	3	4	4	1.0000000
X	6971355	6971359	64	4	4	1.0000000
X	6971802	6971806	51	4	4	1.0000000
X	6972009	6972013	1	4	4	1.0000000
X	6972089	6972093	39	4	4	1.0000000
X	6972444	6972448	34	4	4	1.0000000
X	6972517	6972521	1	1	4	0.2500000
X	6972587	6972591	0	0	4	0.0000000
X	6972749	6972753	15	4	4	1.0000000
X	6973042	6973046	19	4	4	1.0000000
X	6973253	6973257	80	4	4	1.0000000
X	6974126	6974130	195	4	4	1.0000000
X	6974503	6974507	84	4	4	1.0000000
X	6974576	6974580	4	4	4	1.0000000
X	6974765	6974769	4	1	4	0.2500000
X	6974917	6974921	0	0	4	0.0000000
X	6975105	6975109	0	0	4	0.0000000
X	6975162	6975166	0	0	4	0.0000000
X	6975216	6975220	68	4	4	1.0000000
X	6976352	6976356	115	4	4	1.0000000
X	6976965	6976969	25	4	4	1.0000000
X	6977003	6977007	7	4	4	1.0000000
X	6977197	6977201	6	4	4	1.0000000
X	6977284	6977288	0	0	4	0.0000000
X	6977421	6977425	0	0	4	0.0000000
X	6977437	6977441	0	0	4	0.0000000
X	6977443	6977447	0	0	4	0.0000000
X	6977479	6977483	24	4	4	1.0000000
X	6977966	6977970	26	4	4	1.0000000
X	6978166	6978170	0	0	4	0.0000000
X	6978278	6978282	16	4	4	1.0000000
X	6979818	6979822	11	4	4	1.0000000
X	6979903	6979907	2	4	4	1.0000000
X	6979913	6979917	3	4	4	1.0000000
X	6979968	6979972	36	4	4	1.0000000
X	6980877	6980881	89	4	4	1.0000000
X	6980952	6980956	416	4	4	1.0000000
X	6981996	6982000	463	4	4	1.0000000
X	6982637	6982641	41	4	4	1.0000000
X	6982731	6982735	0	0	4	0.0000000
X	6982776	6982780	0	0	4	0.0000000
X	6982909	6982913	24	4	4	1.0000000
X	6984233	6984237	21	4	4	1.0000000
X	6984331	6984335	0	0	4	0.0000000
X	6984459	6984463	0	0	4	0.0000000
X	6984622	6984626	0	0	4	0.0000000
X	6984633	6984637	0	0	4	0.0000000
X	6984678	6984682	0	0	4	0.0000000
X	6984742	6984746	0	0	4	0.0000000
X	6984770	6984774	0	0	4	0.0000000
X	6984826	6984830	0	0	4	0.0000000
X	6984871	6984875	5	4	4	1.0000000
X	6985151	6985155	92	4	4	1.0000000
X	6986355	6986359	169	4	4	1.0000000
X	6986670	6986674	58	4	4	1.0000000
X	6986899	6986903	390	4	4	1.0000000
X	6987223	6987227	352	4	4	1.0000000
X	6987245	6987249	18	4	4	1.0000000
X	6987714	6987718	33	4	4	1.0000000
X	6987729	6987733	0	0	4	0.0000000
X	6987794	6987798	1	3	4	0.7500000
X	6988002	6988006	1	4	4	1.0000000
X	6988096	6988100	17	4	4	1.0000000
X	6988658	6988662	67	4	4	1.0000000
X	6988995	6988999	69	4	4	1.0000000
X	6990071	6990075	20	4	4	1.0000000
X	6990165	6990169	11	4	4	1.0000000
X	6990278	6990282	0	0	4	0.0000000
X	6990287	6990291	5	4	4	1.0000000
X	6990541	6990545	5	4	4	1.0000000
X	6990630	6990634	0	0	4	0.0000000
X	6990652	6990656	8	4	4	1.0000000
X	6991378	6991382	21	4	4	1.0000000
X	6991642	6991646	1	1	4	0.2500000
X	6991911	6991915	62	4	4	1.0000000
X	6992264	6992268	73	4	4	1.0000000
X	6992377	6992381	0	0	4	0.0000000
X	6992471	6992475	0	0	4	0.0000000
X	6992555	6992559	0	0	4	0.0000000
X	6992693	6992697	0	0	4	0.0000000
X	6992798	6992802	0	0	4	0.0000000
X	6992815	6992819	0	0	4	0.0000000
X	6992912	6992916	0	0	4	0.0000000
X	6992958	6992962	6	4	4	1.0000000
X	6993281	6993285	9	4	4	1.0000000
X	6993367	6993371	0	0	4	0.0000000
X	6993458	6993462	0	0	4	0.0000000
X	6993463	6993467	0	0	4	0.0000000
X	6993468	6993472	0	0	4	0.0000000
X	6993473	6993477	0	0	4	0.0000000
X	6993681	6993685	3	4	4	1.0000000
X	6994301	6994305	2	1	4	0.2500000
X	6994466	6994470	1	4	4	1.0000000
X	6994674	6994678	5	4	4	1.0000000
X	6995774	6995778	7	4	4	1.0000000
X	6996077	6996081	0	0	4	0.0000000
X	6996094	6996098	1	4	4	1.0000000
X	6996227	6996231	10	4	4	1.0000000
X	6996856	6996860	6	4	4	1.0000000
X	6996926	6996930	0	0	4	0.0000000
X	6997023	6997027	3	3	4	0.7500000
X	6997040	6997044	4	4	4	1.0000000
X	6997047	6997051	77	4	4	1.0000000
X	6997502	6997506	128	4	4	1.0000000
X	6998572	6998576	85	4	4	1.0000000
X	6998857	6998861	28	4	4	1.0000000
X	6998870	6998874	4	4	4	1.0000000
X	6999031	6999035	2	1	4	0.2500000
X	6999166	6999170	0	0	4	0.0000000
X	6999223	6999227	0	0	4	0.0000000
X	6999232	6999236	0	0	4	0.0000000
X	6999301	6999305	0	0	4	0.0000000
X	6999334	6999338	3	4	4	1.0000000
X	6999557	6999561	3	1	4	0.2500000
X	6999596	6999600	0	0	4	0.0000000
X	6999607	6999611	0	0	4	0.0000000
X	6999709	6999713	0	0	4	0.0000000
X	6999803	6999807	0	0	4	0.0000000
X	6999925	6999929	3	3	4	0.7500000
X	7000139	7000143	3	4	4	1.0000000
X	7000162	7000166	0	0	4	0.0000000
X	7000381	7000385	11	4	4	1.0000000
X	7000624	7000628	86	4	4	1.0000000
X	7000923	7000927	79	4	4	1.0000000
X	7001019	7001023	12	4	4	1.0000000
X	7001292	7001296	50	4	4	1.0000000
X	7001825	7001829	42	4	4	1.0000000
X	7001832	7001836	1	4	4	1.0000000
X	7001840	7001844	2	4	4	1.0000000
X	7001856	7001860	3	4	4	1.0000000
X	7001918	7001922	102	4	4	1.0000000
X	7002957	7002961	188	4	4	1.0000000
X	7003321	7003325	53	4	4	1.0000000
X	7003454	7003458	0	0	4	0.0000000
X	7004070	7004074	0	0	4	0.0000000
X	7004212	7004216	165	4	4	1.0000000
X	7004556	7004560	188	4	4	1.0000000
X	7006369	7006373	11	4	4	1.0000000
X	7006428	7006432	0	0	4	0.0000000
X	7006622	7006626	80	4	4	1.0000000
X	7006901	7006905	441	4	4	1.0000000
X	7007291	7007295	319	4	4	1.0000000
X	7007308	7007312	11	4	4	1.0000000
X	7007558	7007562	351	4	4	1.0000000
X	7008183	7008187	426	4	4	1.0000000
X	7008936	7008940	45	4	4	1.0000000
X	7009139	7009143	13	4	4	1.0000000
X	7009774	7009778	10	4	4	1.0000000
X	7009806	7009810	2	4	4	1.0000000
X	7009995	7009999	4	4	4	1.0000000
X	7010189	7010193	1	1	4	0.2500000
X	7010223	7010227	0	0	4	0.0000000
X	7010291	7010295	0	0	4	0.0000000
X	7010310	7010314	63	4	4	1.0000000
X	7010571	7010575	65	4	4	1.0000000
X	7010667	7010671	16	4	4	1.0000000
X	7010942	7010946	697	4	4	1.0000000
X	7011618	7011622	747	4	4	1.0000000
X	7011724	7011728	54	4	4	1.0000000
X	7011978	7011982	53	4	4	1.0000000
X	7012061	7012065	131	4	4	1.0000000
X	7013015	7013019	120	4	4	1.0000000
X	7013076	7013080	0	0	4	0.0000000
X	7013128	7013132	2	4	4	1.0000000
X	7013186	7013190	24	4	4	1.0000000
X	7014447	7014451	45	4	4	1.0000000
X	7014458	7014462	154	4	4	1.0000000
X	7015093	7015097	66	4	4	1.0000000
X	7015509	7015513	10	4	4	1.0000000
X	7016972	7016976	27	4	4	1.0000000
X	7019287	7019291	107	4	4	1.0000000
X	7020052	7020056	102	4	4	1.0000000
X	7021784	7021788	3	4	4	1.0000000
X	7021873	7021877	10	4	4	1.0000000
X	7022125	7022129	25	4	4	1.0000000
X	7022902	7022906	24	4	4	1.0000000
X	7022988	7022992	53	4	4	1.0000000
X	7023855	7023859	1	3	4	0.7500000
X	7024266	7024270	1	1	4	0.2500000
X	7024456	7024460	0	0	4	0.0000000
X	7024895	7024899	0	0	4	0.0000000
X	7024957	7024961	0	0	4	0.0000000
X	7025369	7025373	0	0	4	0.0000000
X	7025409	7025413	0	0	4	0.0000000
X	7025710	7025714	0	0	4	0.0000000
X	7026080	7026084	0	0	4	0.0000000
X	7026649	7026653	0	0	4	0.0000000
X	7026783	7026787	0	0	4	0.0000000
X	7027597	7027601	0	0	4	0.0000000
X	7027633	7027637	0	0	4	0.0000000
X	7028464	7028468	0	0	4	0.0000000
X	7029124	7029128	0	0	4	0.0000000
X	7030682	7030686	0	0	4	0.0000000
X	7031085	7031089	56	4	4	1.0000000
X	7031231	7031235	0	0	4	0.0000000
X	7032182	7032186	2	4	4	1.0000000
X	7032275	7032279	69	4	4	1.0000000
X	7033352	7033356	138	4	4	1.0000000
X	7033796	7033800	119	4	4	1.0000000
X	7035199	7035203	49	4	4	1.0000000
X	7036894	7036898	2	4	4	1.0000000
X	7036978	7036982	2	4	4	1.0000000
X	7036982	7036986	6	4	4	1.0000000
X	7037286	7037290	27	4	4	1.0000000
X	7037565	7037569	19	4	4	1.0000000
X	7037846	7037850	12	4	4	1.0000000
X	7039191	7039195	138	4	4	1.0000000
X	7039627	7039631	118	4	4	1.0000000
X	7039712	7039716	25	4	4	1.0000000
X	7039967	7039971	26	4	4	1.0000000
X	7040136	7040140	2	4	4	1.0000000
X	7040192	7040196	0	0	4	0.0000000
X	7040356	7040360	0	0	4	0.0000000
X	7040392	7040396	1	4	4	1.0000000
X	7040551	7040555	1	1	4	0.2500000
X	7040765	7040769	2	4	4	1.0000000
X	7041076	7041080	39	4	4	1.0000000
X	7041439	7041443	153	4	4	1.0000000
X	7042073	7042077	101	4	4	1.0000000
X	7042985	7042989	16	4	4	1.0000000
X	7043371	7043375	48	4	4	1.0000000
X	7044637	7044641	41	4	4	1.0000000
X	7044658	7044662	1	3	4	0.7500000
X	7044893	7044897	5	4	4	1.0000000
X	7045016	7045020	52	4	4	1.0000000
X	7046169	7046173	97	4	4	1.0000000
X	7046634	7046638	156	4	4	1.0000000
X	7047283	7047287	84	4	4	1.0000000
X	7049392	7049396	2	4	4	1.0000000
X	7049427	7049431	2	4	4	1.0000000
X	7049799	7049803	8	4	4	1.0000000
X	7049852	7049856	0	0	4	0.0000000
X	7049975	7049979	0	0	4	0.0000000
X	7050152	7050156	0	0	4	0.0000000
X	7050161	7050165	2	4	4	1.0000000
X	7051819	7051823	3	4	4	1.0000000
X	7053865	7053869	81	4	4	1.0000000
X	7055195	7055199	66	4	4	1.0000000
X	7058091	7058095	2	4	4	1.0000000
X	7058217	7058221	5	4	4	1.0000000
X	7060026	7060030	109	4	4	1.0000000
X	7060761	7060765	108	4	4	1.0000000
X	7061352	7061356	53	4	4	1.0000000
X	7062340	7062344	88	4	4	1.0000000
X	7063720	7063724	55	4	4	1.0000000
X	7065103	7065107	45	4	4	1.0000000
X	7065270	7065274	0	0	4	0.0000000
X	7065360	7065364	0	0	4	0.0000000
X	7065375	7065379	55	4	4	1.0000000
X	7065670	7065674	75	4	4	1.0000000
X	7067271	7067275	166	4	4	1.0000000
X	7068193	7068197	252	4	4	1.0000000
X	7069220	7069224	87	4	4	1.0000000
X	7070350	7070354	0	0	4	0.0000000
X	7070361	7070365	2	4	4	1.0000000
X	7070544	7070548	2	4	4	1.0000000
X	7070575	7070579	0	0	4	0.0000000
X	7070586	7070590	0	0	4	0.0000000
X	7070631	7070635	0	0	4	0.0000000
X	7070703	7070707	0	0	4	0.0000000
X	7070787	7070791	0	0	4	0.0000000
X	7070972	7070976	0	0	4	0.0000000
X	7071103	7071107	236	4	4	1.0000000
X	7071501	7071505	246	4	4	1.0000000
X	7071582	7071586	2	4	4	1.0000000
X	7071631	7071635	5	4	4	1.0000000
X	7071888	7071892	28	4	4	1.0000000
X	7072765	7072769	30	4	4	1.0000000
X	7072992	7072996	36	4	4	1.0000000
X	7073299	7073303	30	4	4	1.0000000
X	7073303	7073307	3	4	4	1.0000000
X	7073351	7073355	1	4	4	1.0000000
X	7073361	7073365	0	0	4	0.0000000
X	7073376	7073380	0	0	4	0.0000000
X	7073382	7073386	1	4	4	1.0000000
X	7073497	7073501	2	4	4	1.0000000
X	7073700	7073704	1	4	4	1.0000000
X	7073798	7073802	39	4	4	1.0000000
X	7074324	7074328	8	4	4	1.0000000
X	7074337	7074341	0	0	4	0.0000000
X	7074425	7074429	0	0	4	0.0000000
X	7074516	7074520	1	4	4	1.0000000
X	7075197	7075201	72	4	4	1.0000000
X	7075522	7075526	222	4	4	1.0000000
X	7076476	7076480	191	4	4	1.0000000
X	7076925	7076929	4	4	4	1.0000000
X	7078136	7078140	101	4	4	1.0000000
X	7078497	7078501	297	4	4	1.0000000
X	7078983	7078987	272	4	4	1.0000000
X	7079896	7079900	101	4	4	1.0000000
X	7079939	7079943	5	4	4	1.0000000
X	7080230	7080234	6	4	4	1.0000000
X	7080389	7080393	122	4	4	1.0000000
X	7080836	7080840	95	4	4	1.0000000
X	7080849	7080853	3	4	4	1.0000000
X	7081219	7081223	2	4	4	1.0000000
X	7081321	7081325	1	4	4	1.0000000
X	7081553	7081557	2	4	4	1.0000000
X	7082333	7082337	81	4	4	1.0000000
X	7082757	7082761	114	4	4	1.0000000
X	7083354	7083358	3	4	4	1.0000000
X	7083381	7083385	1	3	4	0.7500000
X	7083579	7083583	154	4	4	1.0000000
X	7084456	7084460	161	4	4	1.0000000
X	7084591	7084595	0	0	4	0.0000000
X	7084750	7084754	1	4	4	1.0000000
X	7084839	7084843	99	4	4	1.0000000
X	7085240	7085244	100	4	4	1.0000000
X	7085254	7085258	0	0	4	0.0000000
X	7085306	7085310	0	0	4	0.0000000
X	7085401	7085405	58	4	4	1.0000000
X	7085686	7085690	56	4	4	1.0000000
X	7085743	7085747	0	0	4	0.0000000
X	7085755	7085759	24	4	4	1.0000000
X	7086178	7086182	33	4	4	1.0000000
X	7086708	7086712	6	4	4	1.0000000
X	7086753	7086757	54	4	4	1.0000000
X	7088084	7088088	131	4	4	1.0000000
X	7088457	7088461	91	4	4	1.0000000
X	7089941	7089945	120	4	4	1.0000000
X	7090362	7090366	117	4	4	1.0000000
X	7090458	7090462	0	0	4	0.0000000
X	7090560	7090564	0	0	4	0.0000000
X	7090659	7090663	112	4	4	1.0000000
X	7091610	7091614	135	4	4	1.0000000
X	7091800	7091804	0	0	4	0.0000000
X	7091875	7091879	0	0	4	0.0000000
X	7091890	7091894	40	4	4	1.0000000
X	7092183	7092187	40	4	4	1.0000000
X	7092329	7092333	3	4	4	1.0000000
X	7092472	7092476	89	4	4	1.0000000
X	7092831	7092835	76	4	4	1.0000000
X	7092896	7092900	0	0	4	0.0000000
X	7092908	7092912	0	0	4	0.0000000
X	7092960	7092964	0	0	4	0.0000000
X	7093006	7093010	1	3	4	0.7500000
X	7093019	7093023	3	4	4	1.0000000
X	7093076	7093080	10	4	4	1.0000000
X	7093091	7093095	13	4	4	1.0000000
X	7093098	7093102	99	4	4	1.0000000
X	7093652	7093656	29	4	4	1.0000000
X	7094208	7094212	9	4	4	1.0000000
X	7095464	7095468	15	4	4	1.0000000
X	7095514	7095518	7	4	4	1.0000000
X	7095535	7095539	35	4	4	1.0000000
X	7096023	7096027	48	4	4	1.0000000
X	7096263	7096267	7	4	4	1.0000000
X	7096270	7096274	2	4	4	1.0000000
X	7096325	7096329	52	4	4	1.0000000
X	7097634	7097638	347	4	4	1.0000000
X	7097947	7097951	315	4	4	1.0000000
X	7098619	7098623	26	4	4	1.0000000
X	7098664	7098668	3	4	4	1.0000000
X	7098797	7098801	324	4	4	1.0000000
X	7099142	7099146	414	4	4	1.0000000
X	7099797	7099801	52	4	4	1.0000000
X	7099832	7099836	0	0	4	0.0000000
X	7099852	7099856	5	4	4	1.0000000
X	7100196	7100200	11	4	4	1.0000000
X	7100422	7100426	164	4	4	1.0000000
X	7100864	7100868	460	4	4	1.0000000
X	7101329	7101333	289	4	4	1.0000000
X	7102159	7102163	70	4	4	1.0000000
X	7102485	7102489	141	4	4	1.0000000
X	7102834	7102838	52	4	4	1.0000000
X	7102917	7102921	224	4	4	1.0000000
X	7103265	7103269	245	4	4	1.0000000
X	7103483	7103487	3	4	4	1.0000000
X	7103532	7103536	11	4	4	1.0000000
X	7103794	7103798	11	4	4	1.0000000
X	7103803	7103807	27	4	4	1.0000000
X	7104127	7104131	42	4	4	1.0000000
X	7104133	7104137	11	4	4	1.0000000
X	7104218	7104222	83	4	4	1.0000000
X	7105552	7105556	108	4	4	1.0000000
X	7107122	7107126	226	4	4	1.0000000
X	7107195	7107199	13	4	4	1.0000000
X	7107747	7107751	11	4	4	1.0000000
X	7107951	7107955	3	4	4	1.0000000
X	7108115	7108119	0	0	4	0.0000000
X	7108151	7108155	0	0	4	0.0000000
X	7108172	7108176	0	0	4	0.0000000
X	7108292	7108296	0	0	4	0.0000000
X	7108345	7108349	0	0	4	0.0000000
X	7108413	7108417	4	4	4	1.0000000
X	7108717	7108721	3	4	4	1.0000000
X	7108919	7108923	0	0	4	0.0000000
X	7108989	7108993	39	4	4	1.0000000
X	7109360	7109364	56	4	4	1.0000000
X	7109450	7109454	0	0	4	0.0000000
X	7109582	7109586	0	0	4	0.0000000
X	7109726	7109730	2	4	4	1.0000000
X	7110060	7110064	1	1	4	0.2500000
X	7110107	7110111	20	4	4	1.0000000
X	7110354	7110358	22	4	4	1.0000000
X	7110401	7110405	100	4	4	1.0000000
X	7111066	7111070	174	4	4	1.0000000
X	7111359	7111363	42	4	4	1.0000000
X	7113477	7113481	35	4	4	1.0000000
X	7113848	7113852	37	4	4	1.0000000
X	7113864	7113868	8	4	4	1.0000000
X	7115264	7115268	53	4	4	1.0000000
X	7115873	7115877	51	4	4	1.0000000
X	7117327	7117331	38	4	4	1.0000000
X	7118582	7118586	38	4	4	1.0000000
X	7120001	7120005	0	0	4	0.0000000
X	7121002	7121006	2	4	4	1.0000000
X	7121532	7121536	9	4	4	1.0000000
X	7122923	7122927	3	4	4	1.0000000
X	7123388	7123392	3	4	4	1.0000000
X	7123654	7123658	3	4	4	1.0000000
X	7123820	7123824	0	0	4	0.0000000
X	7123838	7123842	0	0	4	0.0000000
X	7125477	7125481	0	0	4	0.0000000
X	7126742	7126746	0	0	4	0.0000000
X	7126755	7126759	0	0	4	0.0000000
X	7127322	7127326	0	0	4	0.0000000
X	7127367	7127371	0	0	4	0.0000000
X	7127526	7127530	0	0	4	0.0000000
X	7128417	7128421	0	0	4	0.0000000
X	7128648	7128652	0	0	4	0.0000000
X	7129170	7129174	0	0	4	0.0000000
X	7129662	7129666	0	0	4	0.0000000
X	7129743	7129747	0	0	4	0.0000000
X	7130047	7130051	0	0	4	0.0000000
X	7130069	7130073	0	0	4	0.0000000
X	7130129	7130133	0	0	4	0.0000000
X	7130252	7130256	0	0	4	0.0000000
X	7130376	7130380	0	0	4	0.0000000
X	7131087	7131091	0	0	4	0.0000000
X	7131204	7131208	0	0	4	0.0000000
X	7131923	7131927	0	0	4	0.0000000
X	7132110	7132114	0	0	4	0.0000000
X	7132279	7132283	0	0	4	0.0000000
X	7132841	7132845	0	0	4	0.0000000
X	7132923	7132927	0	0	4	0.0000000
X	7133421	7133425	0	0	4	0.0000000
X	7134150	7134154	0	0	4	0.0000000
X	7134487	7134491	0	0	4	0.0000000
X	7134502	7134506	0	0	4	0.0000000
X	7134517	7134521	0	0	4	0.0000000
X	7134532	7134536	3	4	4	1.0000000
X	7135210	7135214	32	4	4	1.0000000
X	7136201	7136205	33	4	4	1.0000000
X	7136260	7136264	0	0	4	0.0000000
X	7136286	7136290	0	0	4	0.0000000
X	7137584	7137588	1	4	4	1.0000000
X	7137745	7137749	61	4	4	1.0000000
X	7138088	7138092	48	4	4	1.0000000
X	7138786	7138790	0	0	4	0.0000000
X	7139029	7139033	10	4	4	1.0000000
X	7139832	7139836	23	4	4	1.0000000
X	7141512	7141516	0	0	4	0.0000000
X	7141519	7141523	0	0	4	0.0000000
X	7141526	7141530	0	0	4	0.0000000
X	7143726	7143730	23	4	4	1.0000000
X	7145070	7145074	6	4	4	1.0000000
X	7147295	7147299	0	0	4	0.0000000
X	7147458	7147462	0	0	4	0.0000000
X	7147728	7147732	28	4	4	1.0000000
X	7148098	7148102	30	4	4	1.0000000
X	7148550	7148554	8	4	4	1.0000000
X	7148944	7148948	5	4	4	1.0000000
X	7149172	7149176	0	0	4	0.0000000
X	7149288	7149292	0	0	4	0.0000000
X	7149305	7149309	0	0	4	0.0000000
X	7149539	7149543	2	3	4	0.7500000
X	7150163	7150167	12	4	4	1.0000000
X	7150407	7150411	16	4	4	1.0000000
X	7150689	7150693	7	4	4	1.0000000
X	7153852	7153856	0	0	4	0.0000000
X	7154684	7154688	3	4	4	1.0000000
X	7155254	7155258	8	4	4	1.0000000
X	7155261	7155265	11	4	4	1.0000000
X	7156055	7156059	20	4	4	1.0000000
X	7156271	7156275	2	4	4	1.0000000
X	7156280	7156284	1	4	4	1.0000000
X	7156439	7156443	0	0	4	0.0000000
X	7156506	7156510	2	4	4	1.0000000
X	7157046	7157050	3	4	4	1.0000000
X	7160302	7160306	0	0	4	0.0000000
X	7160935	7160939	33	4	4	1.0000000
X	7161425	7161429	40	4	4	1.0000000
X	7161431	7161435	13	4	4	1.0000000
X	7162263	7162267	12	4	4	1.0000000
X	7162335	7162339	1	1	4	0.2500000
X	7162364	7162368	0	0	4	0.0000000
X	7162378	7162382	0	0	4	0.0000000
X	7162472	7162476	94	4	4	1.0000000
X	7163000	7163004	205	4	4	1.0000000
X	7163375	7163379	135	4	4	1.0000000
X	7163554	7163558	1	4	4	1.0000000
X	7163615	7163619	0	0	4	0.0000000
X	7163624	7163628	3	4	4	1.0000000
X	7163950	7163954	2	4	4	1.0000000
X	7163982	7163986	0	0	4	0.0000000
X	7164099	7164103	0	0	4	0.0000000
X	7164192	7164196	3	4	4	1.0000000
X	7164513	7164517	3	4	4	1.0000000
X	7164538	7164542	0	0	4	0.0000000
X	7164641	7164645	3	4	4	1.0000000
X	7165205	7165209	38	4	4	1.0000000
X	7166081	7166085	37	4	4	1.0000000
X	7167766	7167770	12	4	4	1.0000000
X	7168119	7168123	27	4	4	1.0000000
X	7169019	7169023	25	4	4	1.0000000
X	7169090	7169094	0	0	4	0.0000000
X	7169102	7169106	20	4	4	1.0000000
X	7169534	7169538	12	4	4	1.0000000
X	7169761	7169765	1	1	4	0.2500000
X	7169813	7169817	0	0	4	0.0000000
X	7169866	7169870	1	3	4	0.7500000
X	7170071	7170075	1	4	4	1.0000000
X	7170117	7170121	1	3	4	0.7500000
X	7170169	7170173	23	4	4	1.0000000
X	7170542	7170546	16	4	4	1.0000000
X	7170565	7170569	0	0	4	0.0000000
X	7170672	7170676	0	0	4	0.0000000
X	7170716	7170720	0	0	4	0.0000000
X	7170838	7170842	0	0	4	0.0000000
X	7170991	7170995	0	0	4	0.0000000
X	7171163	7171167	0	0	4	0.0000000
X	7171254	7171258	0	0	4	0.0000000
X	7171262	7171266	0	0	4	0.0000000
X	7171282	7171286	0	0	4	0.0000000
X	7171426	7171430	0	0	4	0.0000000
X	7171438	7171442	0	0	4	0.0000000
X	7171479	7171483	2	4	4	1.0000000
X	7173355	7173359	0	0	4	0.0000000
X	7173480	7173484	0	0	4	0.0000000
X	7173488	7173492	0	0	4	0.0000000
X	7173637	7173641	0	0	4	0.0000000
X	7173711	7173715	0	0	4	0.0000000
X	7173748	7173752	2	4	4	1.0000000
X	7174103	7174107	6	4	4	1.0000000
X	7174813	7174817	10	4	4	1.0000000
X	7175130	7175134	22	4	4	1.0000000
X	7175624	7175628	16	4	4	1.0000000
X	7175800	7175804	0	0	4	0.0000000
X	7175946	7175950	0	0	4	0.0000000
X	7175959	7175963	3	3	4	0.7500000
X	7176221	7176225	15	4	4	1.0000000
X	7176703	7176707	22	4	4	1.0000000
X	7176859	7176863	1	1	4	0.2500000
X	7177846	7177850	1	3	4	0.7500000
X	7177861	7177865	1	4	4	1.0000000
X	7177910	7177914	27	4	4	1.0000000
X	7178406	7178410	35	4	4	1.0000000
X	7179191	7179195	0	0	4	0.0000000
X	7179198	7179202	0	0	4	0.0000000
X	7179266	7179270	5	4	4	1.0000000
X	7179321	7179325	28	4	4	1.0000000
X	7179809	7179813	51	4	4	1.0000000
X	7180398	7180402	5	4	4	1.0000000
X	7180656	7180660	2	4	4	1.0000000
X	7180849	7180853	5	4	4	1.0000000
X	7181490	7181494	1	3	4	0.7500000
X	7181770	7181774	5	4	4	1.0000000
X	7182590	7182594	11	4	4	1.0000000
X	7183020	7183024	2	4	4	1.0000000
X	7183041	7183045	0	0	4	0.0000000
X	7183126	7183130	0	0	4	0.0000000
X	7183181	7183185	0	0	4	0.0000000
X	7186090	7186094	3	4	4	1.0000000
X	7186167	7186171	1	4	4	1.0000000
X	7186197	7186201	3	4	4	1.0000000
X	7186641	7186645	4	4	4	1.0000000
X	7186689	7186693	1	4	4	1.0000000
X	7187101	7187105	1	1	4	0.2500000
X	7187277	7187281	0	0	4	0.0000000
X	7187346	7187350	0	0	4	0.0000000
X	7187357	7187361	3	4	4	1.0000000
X	7188370	7188374	2	4	4	1.0000000
X	7188519	7188523	1	1	4	0.2500000
X	7188581	7188585	0	0	4	0.0000000
X	7188602	7188606	1	4	4	1.0000000
X	7189596	7189600	0	0	4	0.0000000
X	7189643	7189647	0	0	4	0.0000000
X	7189650	7189654	0	0	4	0.0000000
X	7189843	7189847	0	0	4	0.0000000
X	7190101	7190105	37	4	4	1.0000000
X	7190417	7190421	41	4	4	1.0000000
X	7190737	7190741	27	4	4	1.0000000
X	7191088	7191092	50	4	4	1.0000000
X	7191807	7191811	53	4	4	1.0000000
X	7191970	7191974	7	4	4	1.0000000
X	7192224	7192228	24	4	4	1.0000000
X	7192486	7192490	89	4	4	1.0000000
X	7193059	7193063	83	4	4	1.0000000
X	7193074	7193078	1	1	4	0.2500000
X	7193079	7193083	0	0	4	0.0000000
X	7193084	7193088	0	0	4	0.0000000
X	7193252	7193256	0	0	4	0.0000000
X	7193479	7193483	0	0	4	0.0000000
X	7193488	7193492	0	0	4	0.0000000
X	7194349	7194353	0	0	4	0.0000000
X	7194371	7194375	0	0	4	0.0000000
X	7194445	7194449	0	0	4	0.0000000
X	7194949	7194953	1	1	4	0.2500000
X	7195032	7195036	278	4	4	1.0000000
X	7195506	7195510	302	4	4	1.0000000
X	7196917	7196921	18	4	4	1.0000000
X	7197225	7197229	67	4	4	1.0000000
X	7197638	7197642	82	4	4	1.0000000
X	7198499	7198503	10	4	4	1.0000000
X	7198690	7198694	1	3	4	0.7500000
X	7198942	7198946	1	4	4	1.0000000
X	7199186	7199190	1	4	4	1.0000000
X	7200589	7200593	5	4	4	1.0000000
X	7201873	7201877	3	4	4	1.0000000
X	7201960	7201964	0	0	4	0.0000000
X	7202063	7202067	0	0	4	0.0000000
X	7202121	7202125	2	4	4	1.0000000
X	7202361	7202365	4	4	4	1.0000000
X	7202486	7202490	2	4	4	1.0000000
X	7202691	7202695	0	0	4	0.0000000
X	7202762	7202766	1	4	4	1.0000000
X	7204461	7204465	2	4	4	1.0000000
X	7204481	7204485	2	4	4	1.0000000
X	7204683	7204687	2	4	4	1.0000000
X	7204705	7204709	0	0	4	0.0000000
X	7204901	7204905	0	0	4	0.0000000
X	7204978	7204982	1	4	4	1.0000000
X	7205143	7205147	12	4	4	1.0000000
X	7205431	7205435	74	4	4	1.0000000
X	7205969	7205973	39	4	4	1.0000000
X	7206209	7206213	10	4	4	1.0000000
X	7207313	7207317	10	4	4	1.0000000
X	7207320	7207324	1	4	4	1.0000000
X	7208891	7208895	4	4	4	1.0000000
X	7209282	7209286	5	4	4	1.0000000
X	7209286	7209290	2	4	4	1.0000000
X	7209421	7209425	7	3	4	0.7500000
X	7209769	7209773	18	4	4	1.0000000
X	7209866	7209870	207	4	4	1.0000000
X	7210933	7210937	11	4	4	1.0000000
X	7211796	7211800	3	4	4	1.0000000
X	7213595	7213599	10	4	4	1.0000000
X	7214150	7214154	21	4	4	1.0000000
X	7215140	7215144	21	4	4	1.0000000
X	7215692	7215696	12	4	4	1.0000000
X	7215799	7215803	0	0	4	0.0000000
X	7217160	7217164	0	0	4	0.0000000
X	7217325	7217329	9	4	4	1.0000000
X	7217862	7217866	2	4	4	1.0000000
X	7218021	7218025	0	0	4	0.0000000
X	7218080	7218084	0	0	4	0.0000000
X	7218159	7218163	0	0	4	0.0000000
X	7218173	7218177	0	0	4	0.0000000
X	7218180	7218184	0	0	4	0.0000000
X	7218194	7218198	0	0	4	0.0000000
X	7218253	7218257	0	0	4	0.0000000
X	7218266	7218270	0	0	4	0.0000000
X	7218295	7218299	17	4	4	1.0000000
X	7218658	7218662	73	4	4	1.0000000
X	7219016	7219020	38	4	4	1.0000000
X	7219059	7219063	0	0	4	0.0000000
X	7219088	7219092	0	0	4	0.0000000
X	7219115	7219119	0	0	4	0.0000000
X	7219176	7219180	0	0	4	0.0000000
X	7219300	7219304	1	3	4	0.7500000
X	7219565	7219569	1	4	4	1.0000000
X	7220004	7220008	2	4	4	1.0000000
X	7220086	7220090	0	0	4	0.0000000
X	7220119	7220123	0	0	4	0.0000000
X	7220135	7220139	1	3	4	0.7500000
X	7220247	7220251	44	4	4	1.0000000
X	7220779	7220783	50	4	4	1.0000000
X	7220813	7220817	14	4	4	1.0000000
X	7221531	7221535	9	4	4	1.0000000
X	7222109	7222113	14	4	4	1.0000000
X	7222554	7222558	12	4	4	1.0000000
X	7222860	7222864	22	4	4	1.0000000
X	7223238	7223242	20	4	4	1.0000000
X	7223394	7223398	0	0	4	0.0000000
X	7223508	7223512	3	3	4	0.7500000
X	7223535	7223539	21	4	4	1.0000000
X	7224359	7224363	20	4	4	1.0000000
X	7224469	7224473	5	4	4	1.0000000
X	7224984	7224988	8	4	4	1.0000000
X	7225023	7225027	6	4	4	1.0000000
X	7225145	7225149	1	4	4	1.0000000
X	7225252	7225256	2	4	4	1.0000000
X	7225751	7225755	6	4	4	1.0000000
X	7226517	7226521	9	4	4	1.0000000
X	7226734	7226738	7	4	4	1.0000000
X	7226951	7226955	0	0	4	0.0000000
X	7226961	7226965	8	4	4	1.0000000
X	7227481	7227485	15	4	4	1.0000000
X	7230218	7230222	0	0	4	0.0000000
X	7230369	7230373	11	4	4	1.0000000
X	7231347	7231351	8	4	4	1.0000000
X	7232530	7232534	2	4	4	1.0000000
X	7232583	7232587	0	0	4	0.0000000
X	7232696	7232700	14	4	4	1.0000000
X	7233045	7233049	26	4	4	1.0000000
X	7233367	7233371	26	4	4	1.0000000
X	7234452	7234456	91	4	4	1.0000000
X	7235248	7235252	38	4	4	1.0000000
X	7235791	7235795	1	4	4	1.0000000
X	7235798	7235802	0	0	4	0.0000000
X	7235862	7235866	0	0	4	0.0000000
X	7235987	7235991	0	0	4	0.0000000
X	7235994	7235998	0	0	4	0.0000000
X	7236002	7236006	0	0	4	0.0000000
X	7236008	7236012	0	0	4	0.0000000
X	7236014	7236018	44	4	4	1.0000000
X	7236365	7236369	41	4	4	1.0000000
X	7236843	7236847	24	4	4	1.0000000
X	7237141	7237145	52	4	4	1.0000000
X	7237688	7237692	21	4	4	1.0000000
X	7237869	7237873	2	4	4	1.0000000
X	7238576	7238580	8	4	4	1.0000000
X	7238654	7238658	2	3	4	0.7500000
X	7238702	7238706	23	4	4	1.0000000
X	7239298	7239302	14	4	4	1.0000000
X	7241203	7241207	135	4	4	1.0000000
X	7242066	7242070	133	4	4	1.0000000
X	7242617	7242621	46	4	4	1.0000000
X	7243841	7243845	45	4	4	1.0000000
X	7244567	7244571	25	4	4	1.0000000
X	7244727	7244731	0	0	4	0.0000000
X	7244737	7244741	2	4	4	1.0000000
X	7245117	7245121	65	4	4	1.0000000
X	7245705	7245709	41	4	4	1.0000000
X	7247876	7247880	0	0	4	0.0000000
X	7247897	7247901	0	0	4	0.0000000
X	7247919	7247923	0	0	4	0.0000000
X	7250003	7250007	1	4	4	1.0000000
X	7252491	7252495	0	0	4	0.0000000
X	7252615	7252619	0	0	4	0.0000000
X	7252628	7252632	0	0	4	0.0000000
X	7252686	7252690	0	0	4	0.0000000
X	7252691	7252695	7	4	4	1.0000000
X	7253022	7253026	2	4	4	1.0000000
X	7253203	7253207	0	0	4	0.0000000
X	7253256	7253260	0	0	4	0.0000000
X	7253445	7253449	4	4	4	1.0000000
X	7254241	7254245	11	4	4	1.0000000
X	7254975	7254979	43	4	4	1.0000000
X	7255398	7255402	36	4	4	1.0000000
X	7255651	7255655	22	4	4	1.0000000
X	7256798	7256802	29	4	4	1.0000000
X	7257123	7257127	30	4	4	1.0000000
X	7257239	7257243	1	4	4	1.0000000
X	7258124	7258128	1	4	4	1.0000000
X	7258239	7258243	8	4	4	1.0000000
X	7258872	7258876	43	4	4	1.0000000
X	7259620	7259624	19	4	4	1.0000000
X	7260721	7260725	4	4	4	1.0000000
X	7262199	7262203	0	0	4	0.0000000
X	7262448	7262452	0	0	4	0.0000000
X	7262540	7262544	0	0	4	0.0000000
X	7262548	7262552	0	0	4	0.0000000
X	7262562	7262566	0	0	4	0.0000000
X	7263138	7263142	4	4	4	1.0000000
X	7263434	7263438	5	4	4	1.0000000
X	7263666	7263670	1	4	4	1.0000000
X	7264424	7264428	7	4	4	1.0000000
X	7266026	7266030	1	1	4	0.2500000
X	7266041	7266045	0	0	4	0.0000000
X	7266052	7266056	0	0	4	0.0000000
X	7266059	7266063	0	0	4	0.0000000
X	7266118	7266122	0	0	4	0.0000000
X	7266131	7266135	0	0	4	0.0000000
X	7266159	7266163	0	0	4	0.0000000
X	7266230	7266234	0	0	4	0.0000000
X	7266246	7266250	0	0	4	0.0000000
X	7266442	7266446	0	0	4	0.0000000
X	7266564	7266568	30	4	4	1.0000000
X	7267072	7267076	34	4	4	1.0000000
X	7267128	7267132	0	0	4	0.0000000
X	7267275	7267279	0	0	4	0.0000000
X	7267457	7267461	0	0	4	0.0000000
X	7269665	7269669	22	4	4	1.0000000
X	7270293	7270297	38	4	4	1.0000000
X	7270864	7270868	6	4	4	1.0000000
X	7272051	7272055	26	4	4	1.0000000
X	7272059	7272063	158	4	4	1.0000000
X	7272789	7272793	154	4	4	1.0000000
X	7272869	7272873	0	0	4	0.0000000
X	7273004	7273008	0	0	4	0.0000000
X	7273133	7273137	0	0	4	0.0000000
X	7273231	7273235	0	0	4	0.0000000
X	7273306	7273310	0	0	4	0.0000000
X	7273495	7273499	1	4	4	1.0000000
X	7273696	7273700	1	1	4	0.2500000
X	7273890	7273894	0	0	4	0.0000000
X	7274086	7274090	1	4	4	1.0000000
X	7274414	7274418	5	4	4	1.0000000
X	7274530	7274534	33	4	4	1.0000000
X	7275115	7275119	29	4	4	1.0000000
X	7275183	7275187	1	4	4	1.0000000
X	7275989	7275993	78	4	4	1.0000000
X	7276601	7276605	79	4	4	1.0000000
X	7276634	7276638	5	4	4	1.0000000
X	7278008	7278012	2	4	4	1.0000000
X	7279430	7279434	0	0	4	0.0000000
X	7279713	7279717	34	4	4	1.0000000
X	7280748	7280752	237	4	4	1.0000000
X	7281213	7281217	207	4	4	1.0000000
X	7281436	7281440	4	4	4	1.0000000
X	7281465	7281469	4	3	4	0.7500000
X	7281593	7281597	6	4	4	1.0000000
X	7281623	7281627	64	4	4	1.0000000
X	7281893	7281897	65	4	4	1.0000000
X	7281920	7281924	185	4	4	1.0000000
X	7282358	7282362	124	4	4	1.0000000
X	7282469	7282473	0	0	4	0.0000000
X	7282486	7282490	0	0	4	0.0000000
X	7282507	7282511	0	0	4	0.0000000
X	7282520	7282524	0	0	4	0.0000000
X	7282595	7282599	0	0	4	0.0000000
X	7282709	7282713	0	0	4	0.0000000
X	7282855	7282859	2	3	4	0.7500000
X	7282877	7282881	16	4	4	1.0000000
X	7284170	7284174	32	4	4	1.0000000
X	7284272	7284276	0	0	4	0.0000000
X	7284389	7284393	0	0	4	0.0000000
X	7284551	7284555	0	0	4	0.0000000
X	7284560	7284564	0	0	4	0.0000000
X	7284605	7284609	2	4	4	1.0000000
X	7284776	7284780	2	4	4	1.0000000
X	7286902	7286906	3	3	4	0.7500000
X	7286954	7286958	113	4	4	1.0000000
X	7287830	7287834	105	4	4	1.0000000
X	7287854	7287858	1	3	4	0.7500000
X	7287955	7287959	1	4	4	1.0000000
X	7288097	7288101	0	0	4	0.0000000
X	7288196	7288200	0	0	4	0.0000000
X	7288206	7288210	34	4	4	1.0000000
X	7288894	7288898	176	4	4	1.0000000
X	7289607	7289611	147	4	4	1.0000000
X	7289629	7289633	7	4	4	1.0000000
X	7289814	7289818	6	4	4	1.0000000
X	7289911	7289915	0	0	4	0.0000000
X	7290013	7290017	1	3	4	0.7500000
X	7290116	7290120	4	4	4	1.0000000
X	7290164	7290168	60	4	4	1.0000000
X	7291162	7291166	270	4	4	1.0000000
X	7291705	7291709	181	4	4	1.0000000
X	7291966	7291970	12	4	4	1.0000000
X	7292012	7292016	0	0	4	0.0000000
X	7292485	7292489	1	4	4	1.0000000
X	7292620	7292624	5	4	4	1.0000000
X	7292937	7292941	35	4	4	1.0000000
X	7293254	7293258	23	4	4	1.0000000
X	7295704	7295708	0	0	4	0.0000000
X	7295821	7295825	3	3	4	0.7500000
X	7295826	7295830	5	4	4	1.0000000
X	7295897	7295901	146	4	4	1.0000000
X	7296436	7296440	132	4	4	1.0000000
X	7296835	7296839	6	4	4	1.0000000
X	7297207	7297211	7	4	4	1.0000000
X	7297406	7297410	0	0	4	0.0000000
X	7297526	7297530	0	0	4	0.0000000
X	7297538	7297542	0	0	4	0.0000000
X	7297561	7297565	0	0	4	0.0000000
X	7297654	7297658	0	0	4	0.0000000
X	7297672	7297676	0	0	4	0.0000000
X	7297738	7297742	0	0	4	0.0000000
X	7297749	7297753	0	0	4	0.0000000
X	7297856	7297860	0	0	4	0.0000000
X	7297877	7297881	0	0	4	0.0000000
X	7297891	7297895	0	0	4	0.0000000
X	7297955	7297959	0	0	4	0.0000000
X	7297985	7297989	0	0	4	0.0000000
X	7298111	7298115	0	0	4	0.0000000
X	7298314	7298318	0	0	4	0.0000000
X	7298411	7298415	120	4	4	1.0000000
X	7298893	7298897	107	4	4	1.0000000
X	7299119	7299123	2	4	4	1.0000000
X	7299275	7299279	0	0	4	0.0000000
X	7299279	7299283	0	0	4	0.0000000
X	7299283	7299287	1	3	4	0.7500000
X	7299470	7299474	1	4	4	1.0000000
X	7299567	7299571	0	0	4	0.0000000
X	7299638	7299642	0	0	4	0.0000000
X	7299773	7299777	63	4	4	1.0000000
X	7300323	7300327	99	4	4	1.0000000
X	7300397	7300401	0	0	4	0.0000000
X	7301402	7301406	0	0	4	0.0000000
X	7301606	7301610	8	4	4	1.0000000
X	7302360	7302364	16	4	4	1.0000000
X	7302488	7302492	5	4	4	1.0000000
X	7302864	7302868	7	4	4	1.0000000
X	7303178	7303182	5	4	4	1.0000000
X	7303193	7303197	1	3	4	0.7500000
X	7303402	7303406	114	4	4	1.0000000
X	7303875	7303879	98	4	4	1.0000000
X	7303905	7303909	2	4	4	1.0000000
X	7303920	7303924	91	4	4	1.0000000
X	7304271	7304275	122	4	4	1.0000000
X	7304285	7304289	0	0	4	0.0000000
X	7304540	7304544	0	0	4	0.0000000
X	7304621	7304625	4	4	4	1.0000000
X	7304956	7304960	79	4	4	1.0000000
X	7305753	7305757	80	4	4	1.0000000
X	7305959	7305963	10	4	4	1.0000000
X	7306663	7306667	12	4	4	1.0000000
X	7307969	7307973	3	4	4	1.0000000
X	7308097	7308101	4	4	4	1.0000000
X	7308257	7308261	22	4	4	1.0000000
X	7308500	7308504	19	4	4	1.0000000
X	7308755	7308759	11	4	4	1.0000000
X	7309204	7309208	13	4	4	1.0000000
X	7309265	7309269	1	4	4	1.0000000
X	7309487	7309491	1	1	4	0.2500000
X	7309619	7309623	0	0	4	0.0000000
X	7309657	7309661	0	0	4	0.0000000
X	7309672	7309676	0	0	4	0.0000000
X	7309746	7309750	2	4	4	1.0000000
X	7309888	7309892	3	4	4	1.0000000
X	7310130	7310134	1	4	4	1.0000000
X	7310306	7310310	1	4	4	1.0000000
X	7310488	7310492	41	4	4	1.0000000
X	7311694	7311698	43	4	4	1.0000000
X	7311707	7311711	0	0	4	0.0000000
X	7311868	7311872	0	0	4	0.0000000
X	7311879	7311883	0	0	4	0.0000000
X	7311888	7311892	0	0	4	0.0000000
X	7312178	7312182	0	0	4	0.0000000
X	7312273	7312277	0	0	4	0.0000000
X	7312369	7312373	0	0	4	0.0000000
X	7312374	7312378	0	0	4	0.0000000
X	7312384	7312388	0	0	4	0.0000000
X	7312397	7312401	0	0	4	0.0000000
X	7312482	7312486	0	0	4	0.0000000
X	7312727	7312731	0	0	4	0.0000000
X	7312756	7312760	0	0	4	0.0000000
X	7312768	7312772	0	0	4	0.0000000
X	7312877	7312881	1	3	4	0.7500000
X	7313057	7313061	1	4	4	1.0000000
X	7313140	7313144	3	3	4	0.7500000
X	7313383	7313387	5	4	4	1.0000000
X	7313560	7313564	2	4	4	1.0000000
X	7313620	7313624	0	0	4	0.0000000
X	7313677	7313681	0	0	4	0.0000000
X	7313791	7313795	0	0	4	0.0000000
X	7313851	7313855	0	0	4	0.0000000
X	7313858	7313862	0	0	4	0.0000000
X	7313912	7313916	0	0	4	0.0000000
X	7314020	7314024	0	0	4	0.0000000
X	7314150	7314154	1	3	4	0.7500000
X	7314232	7314236	33	4	4	1.0000000
X	7314522	7314526	34	4	4	1.0000000
X	7314546	7314550	0	0	4	0.0000000
X	7314554	7314558	0	0	4	0.0000000
X	7314788	7314792	0	0	4	0.0000000
X	7314959	7314963	0	0	4	0.0000000
X	7314983	7314987	0	0	4	0.0000000
X	7314993	7314997	0	0	4	0.0000000
X	7315223	7315227	0	0	4	0.0000000
X	7315421	7315425	0	0	4	0.0000000
X	7315536	7315540	0	0	4	0.0000000
X	7315768	7315772	0	0	4	0.0000000
X	7315855	7315859	2	3	4	0.7500000
X	7315932	7315936	13	4	4	1.0000000
X	7315938	7315942	99	4	4	1.0000000
X	7316421	7316425	69	4	4	1.0000000
X	7316638	7316642	21	4	4	1.0000000
X	7317124	7317128	36	4	4	1.0000000
X	7317244	7317248	1	1	4	0.2500000
X	7317359	7317363	0	0	4	0.0000000
X	7317484	7317488	0	0	4	0.0000000
X	7317604	7317608	70	4	4	1.0000000
X	7317971	7317975	77	4	4	1.0000000
X	7318091	7318095	38	4	4	1.0000000
X	7318457	7318461	31	4	4	1.0000000
X	7318513	7318517	13	4	4	1.0000000
X	7318797	7318801	11	4	4	1.0000000
X	7319010	7319014	21	4	4	1.0000000
X	7319967	7319971	7	4	4	1.0000000
X	7320004	7320008	3	4	4	1.0000000
X	7320147	7320151	2	1	4	0.2500000
X	7320268	7320272	0	0	4	0.0000000
X	7320277	7320281	1	3	4	0.7500000
X	7320475	7320479	1	4	4	1.0000000
X	7320502	7320506	0	0	4	0.0000000
X	7320545	7320549	0	0	4	0.0000000
X	7320679	7320683	3	4	4	1.0000000
X	7320742	7320746	20	4	4	1.0000000
X	7321039	7321043	52	4	4	1.0000000
X	7321877	7321881	16	4	4	1.0000000
X	7321887	7321891	12	4	4	1.0000000
X	7322436	7322440	13	4	4	1.0000000
X	7322531	7322535	0	0	4	0.0000000
X	7322645	7322649	1	1	4	0.2500000
X	7322794	7322798	62	4	4	1.0000000
X	7323248	7323252	81	4	4	1.0000000
X	7323473	7323477	6	4	4	1.0000000
X	7323591	7323595	0	0	4	0.0000000
X	7323602	7323606	0	0	4	0.0000000
X	7323639	7323643	16	4	4	1.0000000
X	7324018	7324022	26	4	4	1.0000000
X	7324178	7324182	1	1	4	0.2500000
X	7324362	7324366	0	0	4	0.0000000
X	7324505	7324509	151	4	4	1.0000000
X	7325105	7325109	170	4	4	1.0000000
X	7325251	7325255	36	4	4	1.0000000
X	7325657	7325661	29	4	4	1.0000000
X	7325756	7325760	0	0	4	0.0000000
X	7325859	7325863	92	4	4	1.0000000
X	7326333	7326337	129	4	4	1.0000000
X	7326530	7326534	53	4	4	1.0000000
X	7327084	7327088	37	4	4	1.0000000
X	7327127	7327131	0	0	4	0.0000000
X	7327191	7327195	0	0	4	0.0000000
X	7327310	7327314	0	0	4	0.0000000
X	7327503	7327507	0	0	4	0.0000000
X	7327580	7327584	0	0	4	0.0000000
X	7327594	7327598	0	0	4	0.0000000
X	7327602	7327606	6	3	4	0.7500000
X	7327642	7327646	90	4	4	1.0000000
X	7328199	7328203	71	4	4	1.0000000
X	7328477	7328481	63	4	4	1.0000000
X	7329415	7329419	57	4	4	1.0000000
X	7329490	7329494	1	4	4	1.0000000
X	7329712	7329716	2	4	4	1.0000000
X	7329829	7329833	1	4	4	1.0000000
X	7329897	7329901	0	0	4	0.0000000
X	7329966	7329970	3	4	4	1.0000000
X	7330047	7330051	112	4	4	1.0000000
X	7330602	7330606	107	4	4	1.0000000
X	7330652	7330656	11	4	4	1.0000000
X	7330940	7330944	11	4	4	1.0000000
X	7330962	7330966	0	0	4	0.0000000
X	7331079	7331083	24	4	4	1.0000000
X	7331482	7331486	51	4	4	1.0000000
X	7331924	7331928	39	4	4	1.0000000
X	7331994	7331998	0	0	4	0.0000000
X	7332056	7332060	7	3	4	0.7500000
X	7332098	7332102	44	4	4	1.0000000
X	7332806	7332810	17	4	4	1.0000000
X	7332834	7332838	15	4	4	1.0000000
X	7333108	7333112	16	4	4	1.0000000
X	7334753	7334757	6	4	4	1.0000000
X	7334818	7334822	1	4	4	1.0000000
X	7334837	7334841	7	4	4	1.0000000
X	7335186	7335190	207	4	4	1.0000000
X	7335979	7335983	86	4	4	1.0000000
X	7336179	7336183	3	4	4	1.0000000
X	7336276	7336280	0	0	4	0.0000000
X	7336392	7336396	0	0	4	0.0000000
X	7336428	7336432	0	0	4	0.0000000
X	7339785	7339789	107	4	4	1.0000000
X	7340555	7340559	130	4	4	1.0000000
X	7340762	7340766	49	4	4	1.0000000
X	7341308	7341312	55	4	4	1.0000000
X	7341355	7341359	0	0	4	0.0000000
X	7341431	7341435	1	4	4	1.0000000
X	7341585	7341589	1	1	4	0.2500000
X	7341603	7341607	1	4	4	1.0000000
X	7341798	7341802	13	4	4	1.0000000
X	7342127	7342131	44	4	4	1.0000000
X	7342472	7342476	40	4	4	1.0000000
X	7342485	7342489	0	0	4	0.0000000
X	7342545	7342549	0	0	4	0.0000000
X	7342758	7342762	0	0	4	0.0000000
X	7342766	7342770	0	0	4	0.0000000
X	7344642	7344646	16	4	4	1.0000000
X	7345888	7345892	27	4	4	1.0000000
X	7346675	7346679	11	4	4	1.0000000
X	7346940	7346944	8	4	4	1.0000000
X	7348525	7348529	14	4	4	1.0000000
X	7349937	7349941	2	4	4	1.0000000
X	7350057	7350061	31	4	4	1.0000000
X	7350813	7350817	43	4	4	1.0000000
X	7351084	7351088	2	4	4	1.0000000
X	7353148	7353152	8	4	4	1.0000000
X	7353770	7353774	16	4	4	1.0000000
X	7353899	7353903	4	4	4	1.0000000
X	7354094	7354098	42	4	4	1.0000000
X	7354655	7354659	55	4	4	1.0000000
X	7355463	7355467	30	4	4	1.0000000
X	7355961	7355965	11	4	4	1.0000000
X	7355993	7355997	0	0	4	0.0000000
X	7356097	7356101	13	4	4	1.0000000
X	7356493	7356497	17	4	4	1.0000000
X	7357951	7357955	7	4	4	1.0000000
X	7359398	7359402	1	4	4	1.0000000
X	7359437	7359441	2	4	4	1.0000000
X	7359755	7359759	3	4	4	1.0000000
X	7359775	7359779	1	3	4	0.7500000
X	7359887	7359891	1	4	4	1.0000000
X	7359999	7360003	0	0	4	0.0000000
X	7363358	7363362	2	4	4	1.0000000
X	7364927	7364931	3	4	4	1.0000000
X	7366802	7366806	21	4	4	1.0000000
X	7367558	7367562	32	4	4	1.0000000
X	7367581	7367585	29	4	4	1.0000000
X	7368529	7368533	58	4	4	1.0000000
X	7370269	7370273	23	4	4	1.0000000
X	7371725	7371729	13	4	4	1.0000000
X	7373704	7373708	3	4	4	1.0000000
X	7373711	7373715	2	4	4	1.0000000
X	7373725	7373729	19	4	4	1.0000000
X	7374756	7374760	28	4	4	1.0000000
X	7375168	7375172	2	4	4	1.0000000
X	7376724	7376728	28	4	4	1.0000000
X	7377829	7377833	57	4	4	1.0000000
X	7378628	7378632	46	4	4	1.0000000
X	7378748	7378752	0	0	4	0.0000000
X	7378865	7378869	3	4	4	1.0000000
X	7380222	7380226	2	4	4	1.0000000
X	7382114	7382118	12	4	4	1.0000000
X	7382853	7382857	16	4	4	1.0000000
X	7382925	7382929	37	4	4	1.0000000
X	7383809	7383813	19	4	4	1.0000000
X	7383827	7383831	18	4	4	1.0000000
X	7384292	7384296	77	4	4	1.0000000
X	7385025	7385029	105	4	4	1.0000000
X	7385840	7385844	92	4	4	1.0000000
X	7386584	7386588	75	4	4	1.0000000
X	7387505	7387509	68	4	4	1.0000000
X	7388083	7388087	54	4	4	1.0000000
X	7388365	7388369	56	4	4	1.0000000
X	7388774	7388778	55	4	4	1.0000000
X	7391024	7391028	93	4	4	1.0000000
X	7391934	7391938	75	4	4	1.0000000
X	7393617	7393621	30	4	4	1.0000000
X	7394254	7394258	30	4	4	1.0000000
X	7394444	7394448	8	4	4	1.0000000
X	7394701	7394705	9	4	4	1.0000000
X	7394951	7394955	0	0	4	0.0000000
X	7398228	7398232	7	4	4	1.0000000
X	7399443	7399447	76	4	4	1.0000000
X	7399801	7399805	74	4	4	1.0000000
X	7399936	7399940	1	3	4	0.7500000
X	7400093	7400097	2	4	4	1.0000000
X	7401966	7401970	15	4	4	1.0000000
X	7402383	7402387	13	4	4	1.0000000
X	7402504	7402508	0	0	4	0.0000000
X	7402581	7402585	0	0	4	0.0000000
X	7402612	7402616	0	0	4	0.0000000
X	7402741	7402745	0	0	4	0.0000000
X	7402876	7402880	24	4	4	1.0000000
X	7403586	7403590	25	4	4	1.0000000
X	7404744	7404748	2	4	4	1.0000000
X	7404935	7404939	0	0	4	0.0000000
X	7405187	7405191	2	3	4	0.7500000
X	7405350	7405354	2	4	4	1.0000000
X	7405499	7405503	0	0	4	0.0000000
X	7405663	7405667	0	0	4	0.0000000
X	7405861	7405865	0	0	4	0.0000000
X	7406008	7406012	71	4	4	1.0000000
X	7406391	7406395	99	4	4	1.0000000
X	7407185	7407189	8	4	4	1.0000000
X	7407404	7407408	2	1	4	0.2500000
X	7407412	7407416	1	3	4	0.7500000
X	7407619	7407623	1	4	4	1.0000000
X	7407650	7407654	0	0	4	0.0000000
X	7407793	7407797	0	0	4	0.0000000
X	7407967	7407971	13	4	4	1.0000000
X	7409067	7409071	26	4	4	1.0000000
X	7409400	7409404	8	4	4	1.0000000
X	7411597	7411601	2	4	4	1.0000000
X	7411782	7411786	50	4	4	1.0000000
X	7412762	7412766	66	4	4	1.0000000
X	7413023	7413027	3	1	4	0.2500000
X	7413093	7413097	0	0	4	0.0000000
X	7413159	7413163	32	4	4	1.0000000
X	7413976	7413980	34	4	4	1.0000000
X	7414099	7414103	33	4	4	1.0000000
X	7414619	7414623	37	4	4	1.0000000
X	7414720	7414724	4	4	4	1.0000000
X	7416964	7416968	31	4	4	1.0000000
X	7417408	7417412	75	4	4	1.0000000
X	7417542	7417546	8	3	4	0.7500000
X	7417844	7417848	67	4	4	1.0000000
X	7418016	7418020	1	3	4	0.7500000
X	7418148	7418152	2	4	4	1.0000000
X	7418372	7418376	1	4	4	1.0000000
X	7418425	7418429	0	0	4	0.0000000
X	7418546	7418550	0	0	4	0.0000000
X	7418567	7418571	0	0	4	0.0000000
X	7418626	7418630	0	0	4	0.0000000
X	7418930	7418934	16	4	4	1.0000000
X	7419542	7419546	8	4	4	1.0000000
X	7419641	7419645	0	0	4	0.0000000
X	7419662	7419666	0	0	4	0.0000000
X	7419753	7419757	0	0	4	0.0000000
X	7419850	7419854	0	0	4	0.0000000
X	7420031	7420035	3	4	4	1.0000000
X	7420283	7420287	3	4	4	1.0000000
X	7420404	7420408	1	4	4	1.0000000
X	7420490	7420494	0	0	4	0.0000000
X	7420577	7420581	0	0	4	0.0000000
X	7420601	7420605	4	3	4	0.7500000
X	7420626	7420630	4	4	4	1.0000000
X	7420659	7420663	30	4	4	1.0000000
X	7421091	7421095	23	4	4	1.0000000
X	7421106	7421110	81	4	4	1.0000000
X	7421463	7421467	91	4	4	1.0000000
X	7421927	7421931	6	4	4	1.0000000
X	7421992	7421996	0	0	4	0.0000000
X	7423117	7423121	24	4	4	1.0000000
X	7424533	7424537	15	4	4	1.0000000
X	7424692	7424696	1	1	4	0.2500000
X	7424718	7424722	0	0	4	0.0000000
X	7424815	7424819	0	0	4	0.0000000
X	7424957	7424961	61	4	4	1.0000000
X	7425940	7425944	106	4	4	1.0000000
X	7426361	7426365	60	4	4	1.0000000
X	7427615	7427619	0	0	4	0.0000000
X	7427730	7427734	2	3	4	0.7500000
X	7427949	7427953	3	4	4	1.0000000
X	7429318	7429322	11	4	4	1.0000000
X	7429948	7429952	34	4	4	1.0000000
X	7430020	7430024	0	0	4	0.0000000
X	7430095	7430099	0	0	4	0.0000000
X	7430653	7430657	6	4	4	1.0000000
X	7430740	7430744	44	4	4	1.0000000
X	7431522	7431526	72	4	4	1.0000000
X	7432435	7432439	48	4	4	1.0000000
X	7434546	7434550	9	4	4	1.0000000
X	7435186	7435190	25	4	4	1.0000000
X	7436297	7436301	68	4	4	1.0000000
X	7437035	7437039	76	4	4	1.0000000
X	7437624	7437628	15	4	4	1.0000000
X	7439367	7439371	0	0	4	0.0000000
X	7443322	7443326	42	4	4	1.0000000
X	7443973	7443977	114	4	4	1.0000000
X	7444758	7444762	57	4	4	1.0000000
X	7444898	7444902	0	0	4	0.0000000
X	7445049	7445053	176	4	4	1.0000000
X	7445421	7445425	162	4	4	1.0000000
X	7445613	7445617	1	1	4	0.2500000
X	7449315	7449319	2	4	4	1.0000000
X	7450453	7450457	2	4	4	1.0000000
X	7451414	7451418	6	4	4	1.0000000
X	7451524	7451528	5	4	4	1.0000000
X	7451977	7451981	30	4	4	1.0000000
X	7452756	7452760	14	4	4	1.0000000
X	7452893	7452897	6	4	4	1.0000000
X	7453235	7453239	9	4	4	1.0000000
X	7455736	7455740	0	0	4	0.0000000
X	7455839	7455843	3	4	4	1.0000000
X	7457131	7457135	4	4	4	1.0000000
X	7458435	7458439	27	4	4	1.0000000
X	7459133	7459137	43	4	4	1.0000000
X	7460123	7460127	4	4	4	1.0000000
X	7460195	7460199	95	4	4	1.0000000
X	7461045	7461049	72	4	4	1.0000000
X	7462339	7462343	175	4	4	1.0000000
X	7462785	7462789	232	4	4	1.0000000
X	7463244	7463248	54	4	4	1.0000000
X	7463290	7463294	1	4	4	1.0000000
X	7465612	7465616	11	4	4	1.0000000
X	7466795	7466799	15	4	4	1.0000000
X	7468250	7468254	5	4	4	1.0000000
X	7468725	7468729	90	4	4	1.0000000
X	7469543	7469547	113	4	4	1.0000000
X	7470335	7470339	40	4	4	1.0000000
X	7471136	7471140	16	4	4	1.0000000
X	7471228	7471232	5	4	4	1.0000000
X	7471453	7471457	60	4	4	1.0000000
X	7472378	7472382	43	4	4	1.0000000
X	7472577	7472581	0	0	4	0.0000000
X	7472625	7472629	1	4	4	1.0000000
X	7472839	7472843	79	4	4	1.0000000
X	7473550	7473554	95	4	4	1.0000000
X	7473775	7473779	14	4	4	1.0000000
X	7474577	7474581	46	4	4	1.0000000
X	7475056	7475060	14	4	4	1.0000000
X	7475217	7475221	27	4	4	1.0000000
X	7476576	7476580	74	4	4	1.0000000
X	7477478	7477482	81	4	4	1.0000000
X	7478224	7478228	21	4	4	1.0000000
X	7478532	7478536	61	4	4	1.0000000
X	7479162	7479166	19	4	4	1.0000000
X	7480880	7480884	5	2	4	0.5000000
X	7480916	7480920	0	0	4	0.0000000
X	7481339	7481343	0	0	4	0.0000000
X	7481345	7481349	0	0	4	0.0000000
X	7481591	7481595	0	0	4	0.0000000
X	7482227	7482231	2	3	4	0.7500000
X	7482392	7482396	36	4	4	1.0000000
X	7482804	7482808	26	4	4	1.0000000
X	7482811	7482815	0	0	4	0.0000000
X	7486082	7486086	14	4	4	1.0000000
X	7487383	7487387	30	4	4	1.0000000
X	7487920	7487924	9	4	4	1.0000000
X	7488984	7488988	18	4	4	1.0000000
X	7489129	7489133	1	3	4	0.7500000
X	7489140	7489144	1	4	4	1.0000000
X	7489173	7489177	2	4	4	1.0000000
X	7489179	7489183	28	4	4	1.0000000
X	7489612	7489616	43	4	4	1.0000000
X	7489635	7489639	74	4	4	1.0000000
X	7490459	7490463	61	4	4	1.0000000
X	7490549	7490553	0	0	4	0.0000000
X	7490586	7490590	0	0	4	0.0000000
X	7490603	7490607	0	0	4	0.0000000
X	7490748	7490752	0	0	4	0.0000000
X	7490789	7490793	0	0	4	0.0000000
X	7490833	7490837	0	0	4	0.0000000
X	7490850	7490854	0	0	4	0.0000000
X	7490893	7490897	65	4	4	1.0000000
X	7491234	7491238	74	4	4	1.0000000
X	7491482	7491486	13	4	4	1.0000000
X	7492272	7492276	8	4	4	1.0000000
X	7493039	7493043	10	4	4	1.0000000
X	7494414	7494418	20	4	4	1.0000000
X	7494497	7494501	0	0	4	0.0000000
X	7494551	7494555	0	0	4	0.0000000
X	7494617	7494621	0	0	4	0.0000000
X	7494942	7494946	0	0	4	0.0000000
X	7495034	7495038	3	4	4	1.0000000
X	7495345	7495349	0	0	4	0.0000000
X	7495379	7495383	0	0	4	0.0000000
X	7496797	7496801	2	4	4	1.0000000
X	7496960	7496964	17	4	4	1.0000000
X	7497323	7497327	29	4	4	1.0000000
X	7498917	7498921	6	4	4	1.0000000
X	7499080	7499084	72	4	4	1.0000000
X	7500098	7500102	43	4	4	1.0000000
X	7500311	7500315	0	0	4	0.0000000
X	7500394	7500398	0	0	4	0.0000000
X	7500448	7500452	0	0	4	0.0000000
X	7500514	7500518	0	0	4	0.0000000
X	7500839	7500843	1	3	4	0.7500000
X	7500931	7500935	10	4	4	1.0000000
X	7501242	7501246	1	1	4	0.2500000
X	7501276	7501280	0	0	4	0.0000000
X	7502165	7502169	74	4	4	1.0000000
X	7502641	7502645	80	4	4	1.0000000
X	7502799	7502803	1	4	4	1.0000000
X	7503026	7503030	12	4	4	1.0000000
X	7503781	7503785	66	4	4	1.0000000
X	7504479	7504483	65	4	4	1.0000000
X	7504710	7504714	5	4	4	1.0000000
X	7506623	7506627	11	4	4	1.0000000
X	7506716	7506720	0	0	4	0.0000000
X	7506836	7506840	8	4	4	1.0000000
X	7507153	7507157	2	4	4	1.0000000
X	7507164	7507168	0	0	4	0.0000000
X	7507310	7507314	21	4	4	1.0000000
X	7507708	7507712	29	4	4	1.0000000
X	7508925	7508929	10	4	4	1.0000000
X	7509114	7509118	2	4	4	1.0000000
X	7509260	7509264	1	1	4	0.2500000
X	7509459	7509463	5	3	4	0.7500000
X	7509495	7509499	18	4	4	1.0000000
X	7510059	7510063	68	4	4	1.0000000
X	7510413	7510417	39	4	4	1.0000000
X	7510588	7510592	2	4	4	1.0000000
X	7510836	7510840	1	1	4	0.2500000
X	7511007	7511011	0	0	4	0.0000000
X	7511184	7511188	2	4	4	1.0000000
X	7511655	7511659	5	4	4	1.0000000
X	7511943	7511947	3	4	4	1.0000000
X	7512064	7512068	1	4	4	1.0000000
X	7512221	7512225	1	1	4	0.2500000
X	7512399	7512403	0	0	4	0.0000000
X	7512452	7512456	0	0	4	0.0000000
X	7515720	7515724	7	4	4	1.0000000
X	7516191	7516195	38	4	4	1.0000000
X	7517136	7517140	25	4	4	1.0000000
X	7517280	7517284	27	4	4	1.0000000
X	7518083	7518087	39	4	4	1.0000000
X	7520459	7520463	1	4	4	1.0000000
X	7522100	7522104	2	4	4	1.0000000
X	7522116	7522120	3	4	4	1.0000000
X	7522772	7522776	6	4	4	1.0000000
X	7523880	7523884	38	4	4	1.0000000
X	7524251	7524255	34	4	4	1.0000000
X	7524283	7524287	0	0	4	0.0000000
X	7524496	7524500	0	0	4	0.0000000
X	7524503	7524507	0	0	4	0.0000000
X	7524597	7524601	5	4	4	1.0000000
X	7524860	7524864	5	4	4	1.0000000
X	7524895	7524899	0	0	4	0.0000000
X	7524952	7524956	6	4	4	1.0000000
X	7524957	7524961	13	4	4	1.0000000
X	7525918	7525922	15	4	4	1.0000000
X	7526016	7526020	14	4	4	1.0000000
X	7526349	7526353	8	4	4	1.0000000
X	7526391	7526395	6	4	4	1.0000000
X	7526620	7526624	7	4	4	1.0000000
X	7526661	7526665	0	0	4	0.0000000
X	7526724	7526728	0	0	4	0.0000000
X	7526904	7526908	0	0	4	0.0000000
X	7526927	7526931	7	4	4	1.0000000
X	7527191	7527195	7	4	4	1.0000000
X	7527304	7527308	2	3	4	0.7500000
X	7527334	7527338	7	4	4	1.0000000
X	7527900	7527904	80	4	4	1.0000000
X	7528404	7528408	59	4	4	1.0000000
X	7528409	7528413	5	4	4	1.0000000
X	7528428	7528432	1	4	4	1.0000000
X	7528528	7528532	12	4	4	1.0000000
X	7528750	7528754	12	4	4	1.0000000
X	7529367	7529371	4	4	4	1.0000000
X	7529429	7529433	0	0	4	0.0000000
X	7529438	7529442	0	0	4	0.0000000
X	7529763	7529767	4	4	4	1.0000000
X	7530161	7530165	8	4	4	1.0000000
X	7530273	7530277	1	3	4	0.7500000
X	7530280	7530284	1	4	4	1.0000000
X	7530508	7530512	0	0	4	0.0000000
X	7530546	7530550	0	0	4	0.0000000
X	7530594	7530598	0	0	4	0.0000000
X	7530720	7530724	0	0	4	0.0000000
X	7530888	7530892	0	0	4	0.0000000
X	7530895	7530899	0	0	4	0.0000000
X	7530910	7530914	13	4	4	1.0000000
X	7531338	7531342	11	4	4	1.0000000
X	7531585	7531589	18	4	4	1.0000000
X	7532364	7532368	76	4	4	1.0000000
X	7533069	7533073	37	4	4	1.0000000
X	7533273	7533277	4	4	4	1.0000000
X	7533619	7533623	2	4	4	1.0000000
X	7534449	7534453	2	4	4	1.0000000
X	7534712	7534716	1	4	4	1.0000000
X	7534719	7534723	0	0	4	0.0000000
X	7534819	7534823	64	4	4	1.0000000
X	7535545	7535549	61	4	4	1.0000000
X	7535621	7535625	0	0	4	0.0000000
X	7535682	7535686	5	4	4	1.0000000
X	7535946	7535950	5	4	4	1.0000000
X	7536005	7536009	0	0	4	0.0000000
X	7536021	7536025	5	4	4	1.0000000
X	7536376	7536380	3	4	4	1.0000000
X	7536405	7536409	4	4	4	1.0000000
X	7536675	7536679	6	4	4	1.0000000
X	7536825	7536829	16	4	4	1.0000000
X	7537157	7537161	35	4	4	1.0000000
X	7537211	7537215	0	0	4	0.0000000
X	7537274	7537278	0	0	4	0.0000000
X	7537308	7537312	4	4	4	1.0000000
X	7537781	7537785	3	4	4	1.0000000
X	7537841	7537845	0	0	4	0.0000000
X	7538034	7538038	1	4	4	1.0000000
X	7538284	7538288	1	1	4	0.2500000
X	7538291	7538295	0	0	4	0.0000000
X	7539397	7539401	92	4	4	1.0000000
X	7539748	7539752	109	4	4	1.0000000
X	7540536	7540540	63	4	4	1.0000000
X	7541163	7541167	34	4	4	1.0000000
X	7541188	7541192	0	0	4	0.0000000
X	7541203	7541207	0	0	4	0.0000000
X	7541240	7541244	0	0	4	0.0000000
X	7541377	7541381	3	4	4	1.0000000
X	7542606	7542610	2	4	4	1.0000000
X	7542769	7542773	0	0	4	0.0000000
X	7542882	7542886	0	0	4	0.0000000
X	7542934	7542938	2	3	4	0.7500000
X	7543222	7543226	1	1	4	0.2500000
X	7543398	7543402	3	4	4	1.0000000
X	7543841	7543845	7	4	4	1.0000000
X	7543949	7543953	0	0	4	0.0000000
X	7543986	7543990	33	4	4	1.0000000
X	7544366	7544370	43	4	4	1.0000000
X	7544383	7544387	0	0	4	0.0000000
X	7544427	7544431	18	4	4	1.0000000
X	7544885	7544889	19	4	4	1.0000000
X	7545090	7545094	33	4	4	1.0000000
X	7545678	7545682	60	4	4	1.0000000
X	7546036	7546040	27	4	4	1.0000000
X	7546082	7546086	1	3	4	0.7500000
X	7546277	7546281	2	4	4	1.0000000
X	7546416	7546420	4	4	4	1.0000000
X	7546781	7546785	0	0	4	0.0000000
X	7546787	7546791	0	0	4	0.0000000
X	7546809	7546813	0	0	4	0.0000000
X	7546816	7546820	0	0	4	0.0000000
X	7546862	7546866	24	4	4	1.0000000
X	7547211	7547215	31	4	4	1.0000000
X	7547482	7547486	0	0	4	0.0000000
X	7547677	7547681	0	0	4	0.0000000
X	7547856	7547860	0	0	4	0.0000000
X	7547901	7547905	1	4	4	1.0000000
X	7548144	7548148	1	1	4	0.2500000
X	7548300	7548304	1	1	4	0.2500000
X	7548406	7548410	0	0	4	0.0000000
X	7549030	7549034	0	0	4	0.0000000
X	7549056	7549060	5	4	4	1.0000000
X	7550610	7550614	16	4	4	1.0000000
X	7551530	7551534	56	4	4	1.0000000
X	7551938	7551942	30	4	4	1.0000000
X	7552107	7552111	6	4	4	1.0000000
X	7552555	7552559	8	4	4	1.0000000
X	7552823	7552827	1	1	4	0.2500000
X	7552907	7552911	0	0	4	0.0000000
X	7552935	7552939	0	0	4	0.0000000
X	7553006	7553010	0	0	4	0.0000000
X	7553116	7553120	0	0	4	0.0000000
X	7553274	7553278	0	0	4	0.0000000
X	7553604	7553608	3	4	4	1.0000000
X	7553914	7553918	0	0	4	0.0000000
X	7553947	7553951	0	0	4	0.0000000
X	7554039	7554043	0	0	4	0.0000000
X	7554241	7554245	0	0	4	0.0000000
X	7554440	7554444	15	4	4	1.0000000
X	7555551	7555555	10	4	4	1.0000000
X	7555683	7555687	3	3	4	0.7500000
X	7555747	7555751	12	4	4	1.0000000
X	7555752	7555756	69	4	4	1.0000000
X	7556244	7556248	67	4	4	1.0000000
X	7556263	7556267	44	4	4	1.0000000
X	7556957	7556961	26	4	4	1.0000000
X	7557057	7557061	5	4	4	1.0000000
X	7558080	7558084	7	4	4	1.0000000
X	7558169	7558173	3	4	4	1.0000000
X	7558976	7558980	3	4	4	1.0000000
X	7559024	7559028	0	0	4	0.0000000
X	7559133	7559137	5	4	4	1.0000000
X	7559376	7559380	5	4	4	1.0000000
X	7559381	7559385	0	0	4	0.0000000
X	7559386	7559390	0	0	4	0.0000000
X	7559391	7559395	0	0	4	0.0000000
X	7559416	7559420	0	0	4	0.0000000
X	7559572	7559576	0	0	4	0.0000000
X	7559667	7559671	16	4	4	1.0000000
X	7559937	7559941	17	4	4	1.0000000
X	7560032	7560036	4	4	4	1.0000000
X	7560401	7560405	9	4	4	1.0000000
X	7560408	7560412	7	4	4	1.0000000
X	7561055	7561059	10	4	4	1.0000000
X	7561090	7561094	0	0	4	0.0000000
X	7561234	7561238	0	0	4	0.0000000
X	7561253	7561257	0	0	4	0.0000000
X	7561282	7561286	0	0	4	0.0000000
X	7561364	7561368	0	0	4	0.0000000
X	7561372	7561376	0	0	4	0.0000000
X	7561529	7561533	0	0	4	0.0000000
X	7561537	7561541	0	0	4	0.0000000
X	7561599	7561603	0	0	4	0.0000000
X	7561632	7561636	2	4	4	1.0000000
X	7561890	7561894	2	4	4	1.0000000
X	7561925	7561929	0	0	4	0.0000000
X	7561938	7561942	0	0	4	0.0000000
X	7562427	7562431	4	4	4	1.0000000
X	7562506	7562510	0	0	4	0.0000000
X	7562615	7562619	0	0	4	0.0000000
X	7562683	7562687	0	0	4	0.0000000
X	7562764	7562768	0	0	4	0.0000000
X	7562873	7562877	0	0	4	0.0000000
X	7563080	7563084	0	0	4	0.0000000
X	7563211	7563215	0	0	4	0.0000000
X	7563232	7563236	0	0	4	0.0000000
X	7563287	7563291	0	0	4	0.0000000
X	7563384	7563388	0	0	4	0.0000000
X	7563406	7563410	0	0	4	0.0000000
X	7563489	7563493	0	0	4	0.0000000
X	7563611	7563615	0	0	4	0.0000000
X	7563771	7563775	0	0	4	0.0000000
X	7563778	7563782	0	0	4	0.0000000
X	7563819	7563823	0	0	4	0.0000000
X	7563845	7563849	0	0	4	0.0000000
X	7563872	7563876	0	0	4	0.0000000
X	7563964	7563968	0	0	4	0.0000000
X	7564085	7564089	0	0	4	0.0000000
X	7564142	7564146	0	0	4	0.0000000
X	7566241	7566245	17	4	4	1.0000000
X	7567079	7567083	34	4	4	1.0000000
X	7567202	7567206	7	4	4	1.0000000
X	7568228	7568232	16	4	4	1.0000000
X	7568235	7568239	16	4	4	1.0000000
X	7568743	7568747	16	4	4	1.0000000
X	7569055	7569059	1	4	4	1.0000000
X	7569284	7569288	0	0	4	0.0000000
X	7569325	7569329	0	0	4	0.0000000
X	7569341	7569345	0	0	4	0.0000000
X	7569382	7569386	0	0	4	0.0000000
X	7569499	7569503	0	0	4	0.0000000
X	7569504	7569508	1	3	4	0.7500000
X	7569509	7569513	1	4	4	1.0000000
X	7569519	7569523	1	4	4	1.0000000
X	7569554	7569558	1	4	4	1.0000000
X	7569558	7569562	1	4	4	1.0000000
X	7569566	7569570	12	4	4	1.0000000
X	7570072	7570076	12	4	4	1.0000000
X	7570308	7570312	1	1	4	0.2500000
X	7570407	7570411	0	0	4	0.0000000
X	7570420	7570424	0	0	4	0.0000000
X	7570594	7570598	11	4	4	1.0000000
X	7570885	7570889	14	4	4	1.0000000
X	7571336	7571340	4	4	4	1.0000000
X	7571372	7571376	0	0	4	0.0000000
X	7571563	7571567	28	4	4	1.0000000
X	7572154	7572158	29	4	4	1.0000000
X	7572201	7572205	2	3	4	0.7500000
X	7572220	7572224	22	4	4	1.0000000
X	7572904	7572908	51	4	4	1.0000000
X	7574190	7574194	39	4	4	1.0000000
X	7574224	7574228	4	4	4	1.0000000
X	7574792	7574796	15	4	4	1.0000000
X	7574843	7574847	0	0	4	0.0000000
X	7574865	7574869	5	3	4	0.7500000
X	7575145	7575149	6	4	4	1.0000000
X	7575198	7575202	0	0	4	0.0000000
X	7575208	7575212	0	0	4	0.0000000
X	7575254	7575258	0	0	4	0.0000000
X	7575260	7575264	0	0	4	0.0000000
X	7575276	7575280	0	0	4	0.0000000
X	7575432	7575436	0	0	4	0.0000000
X	7575616	7575620	0	0	4	0.0000000
X	7575627	7575631	0	0	4	0.0000000
X	7575729	7575733	0	0	4	0.0000000
X	7575760	7575764	7	4	4	1.0000000
X	7576151	7576155	4	4	4	1.0000000
X	7576167	7576171	0	0	4	0.0000000
X	7576250	7576254	0	0	4	0.0000000
X	7576339	7576343	0	0	4	0.0000000
X	7576345	7576349	0	0	4	0.0000000
X	7576443	7576447	0	0	4	0.0000000
X	7576560	7576564	10	4	4	1.0000000
X	7576873	7576877	97	4	4	1.0000000
X	7577410	7577414	101	4	4	1.0000000
X	7578724	7578728	30	4	4	1.0000000
X	7578880	7578884	0	0	4	0.0000000
X	7578973	7578977	13	4	4	1.0000000
X	7579994	7579998	19	4	4	1.0000000
X	7580104	7580108	0	0	4	0.0000000
X	7580112	7580116	5	4	4	1.0000000
X	7580758	7580762	8	4	4	1.0000000
X	7580811	7580815	9	4	4	1.0000000
X	7582368	7582372	12	4	4	1.0000000
X	7582376	7582380	0	0	4	0.0000000
X	7582384	7582388	0	0	4	0.0000000
X	7582392	7582396	0	0	4	0.0000000
X	7582400	7582404	0	0	4	0.0000000
X	7582434	7582438	1	4	4	1.0000000
X	7582624	7582628	8	4	4	1.0000000
X	7583076	7583080	21	4	4	1.0000000
X	7584047	7584051	13	4	4	1.0000000
X	7584131	7584135	0	0	4	0.0000000
X	7584165	7584169	5	4	4	1.0000000
X	7584469	7584473	12	4	4	1.0000000
X	7584833	7584837	11	4	4	1.0000000
X	7584902	7584906	1	3	4	0.7500000
X	7585118	7585122	75	4	4	1.0000000
X	7585499	7585503	72	4	4	1.0000000
X	7585592	7585596	0	0	4	0.0000000
X	7588095	7588099	12	4	4	1.0000000
X	7588261	7588265	2	4	4	1.0000000
X	7590501	7590505	5	4	4	1.0000000
X	7590754	7590758	3	1	4	0.2500000
X	7590857	7590861	4	4	4	1.0000000
X	7591321	7591325	6	4	4	1.0000000
X	7591531	7591535	28	4	4	1.0000000
X	7592572	7592576	35	4	4	1.0000000
X	7592946	7592950	6	4	4	1.0000000
X	7593038	7593042	0	0	4	0.0000000
X	7593243	7593247	9	4	4	1.0000000
X	7593854	7593858	16	4	4	1.0000000
X	7593910	7593914	0	0	4	0.0000000
X	7593966	7593970	0	0	4	0.0000000
X	7594081	7594085	0	0	4	0.0000000
X	7594200	7594204	33	4	4	1.0000000
X	7594977	7594981	60	4	4	1.0000000
X	7595352	7595356	34	4	4	1.0000000
X	7595569	7595573	0	0	4	0.0000000
X	7595689	7595693	0	0	4	0.0000000
X	7595860	7595864	0	0	4	0.0000000
X	7595973	7595977	0	0	4	0.0000000
X	7596014	7596018	2	3	4	0.7500000
X	7596046	7596050	28	4	4	1.0000000
X	7596437	7596441	37	4	4	1.0000000
X	7596497	7596501	0	0	4	0.0000000
X	7596518	7596522	2	4	4	1.0000000
X	7596798	7596802	2	1	4	0.2500000
X	7596901	7596905	0	0	4	0.0000000
X	7596964	7596968	0	0	4	0.0000000
X	7597048	7597052	1	3	4	0.7500000
X	7597763	7597767	6	4	4	1.0000000
X	7598895	7598899	1	4	4	1.0000000
X	7599011	7599015	2	4	4	1.0000000
X	7599369	7599373	6	4	4	1.0000000
X	7600939	7600943	43	4	4	1.0000000
X	7601545	7601549	19	4	4	1.0000000
X	7601597	7601601	1	4	4	1.0000000
X	7601620	7601624	6	4	4	1.0000000
X	7601934	7601938	3	4	4	1.0000000
X	7602225	7602229	4	4	4	1.0000000
X	7602234	7602238	6	4	4	1.0000000
X	7603162	7603166	5	4	4	1.0000000
X	7605247	7605251	0	0	4	0.0000000
X	7605522	7605526	31	4	4	1.0000000
X	7607139	7607143	27	4	4	1.0000000
X	7608719	7608723	149	4	4	1.0000000
X	7609457	7609461	152	4	4	1.0000000
X	7610434	7610438	7	4	4	1.0000000
X	7610754	7610758	26	4	4	1.0000000
X	7611047	7611051	13	4	4	1.0000000
X	7611213	7611217	0	0	4	0.0000000
X	7611260	7611264	0	0	4	0.0000000
X	7611275	7611279	0	0	4	0.0000000
X	7611285	7611289	0	0	4	0.0000000
X	7611332	7611336	0	0	4	0.0000000
X	7611357	7611361	0	0	4	0.0000000
X	7611660	7611664	17	4	4	1.0000000
X	7612327	7612331	18	4	4	1.0000000
X	7612332	7612336	3	4	4	1.0000000
X	7612593	7612597	3	4	4	1.0000000
X	7612878	7612882	2	4	4	1.0000000
X	7612903	7612907	0	0	4	0.0000000
X	7613041	7613045	24	4	4	1.0000000
X	7613394	7613398	22	4	4	1.0000000
X	7613586	7613590	0	0	4	0.0000000
X	7613598	7613602	53	4	4	1.0000000
X	7614368	7614372	58	4	4	1.0000000
X	7614536	7614540	1	1	4	0.2500000
X	7614621	7614625	25	4	4	1.0000000
X	7615363	7615367	13	4	4	1.0000000
X	7615410	7615414	0	0	4	0.0000000
X	7615508	7615512	8	4	4	1.0000000
X	7616089	7616093	10	4	4	1.0000000
X	7616095	7616099	0	0	4	0.0000000
X	7616107	7616111	0	0	4	0.0000000
X	7616365	7616369	0	0	4	0.0000000
X	7616583	7616587	0	0	4	0.0000000
X	7616719	7616723	1	4	4	1.0000000
X	7616727	7616731	2	4	4	1.0000000
X	7616920	7616924	2	4	4	1.0000000
X	7616978	7616982	0	0	4	0.0000000
X	7617014	7617018	2	4	4	1.0000000
X	7617315	7617319	2	3	4	0.7500000
X	7617324	7617328	8	4	4	1.0000000
X	7618034	7618038	10	4	4	1.0000000
X	7618228	7618232	0	0	4	0.0000000
X	7618353	7618357	1	4	4	1.0000000
X	7618555	7618559	1	1	4	0.2500000
X	7618620	7618624	0	0	4	0.0000000
X	7618724	7618728	0	0	4	0.0000000
X	7618735	7618739	1	3	4	0.7500000
X	7618927	7618931	23	4	4	1.0000000
X	7619308	7619312	32	4	4	1.0000000
X	7620073	7620077	1	4	4	1.0000000
X	7620250	7620254	1	3	4	0.7500000
X	7622283	7622287	1	4	4	1.0000000
X	7622361	7622365	1	4	4	1.0000000
X	7622602	7622606	1	1	4	0.2500000
X	7622796	7622800	0	0	4	0.0000000
X	7622821	7622825	11	4	4	1.0000000
X	7623251	7623255	8	4	4	1.0000000
X	7623341	7623345	11	4	4	1.0000000
X	7623592	7623596	10	4	4	1.0000000
X	7623720	7623724	0	0	4	0.0000000
X	7623816	7623820	2	4	4	1.0000000
X	7626284	7626288	0	0	4	0.0000000
X	7627673	7627677	1	4	4	1.0000000
X	7627703	7627707	1	4	4	1.0000000
X	7630981	7630985	12	4	4	1.0000000
X	7631548	7631552	13	4	4	1.0000000
X	7631792	7631796	16	4	4	1.0000000
X	7632404	7632408	16	4	4	1.0000000
X	7632553	7632557	19	4	4	1.0000000
X	7633351	7633355	5	4	4	1.0000000
X	7633695	7633699	0	0	4	0.0000000
X	7633704	7633708	1	3	4	0.7500000
X	7634138	7634142	1	3	4	0.7500000
X	7634228	7634232	1	4	4	1.0000000
X	7636212	7636216	1	4	4	1.0000000
X	7639958	7639962	34	4	4	1.0000000
X	7640327	7640331	29	4	4	1.0000000
X	7641308	7641312	15	4	4	1.0000000
X	7642446	7642450	18	4	4	1.0000000
X	7643870	7643874	26	4	4	1.0000000
X	7644559	7644563	11	4	4	1.0000000
X	7645023	7645027	31	4	4	1.0000000
X	7645313	7645317	35	4	4	1.0000000
X	7645756	7645760	29	4	4	1.0000000
X	7646646	7646650	12	4	4	1.0000000
X	7649211	7649215	3	4	4	1.0000000
X	7650556	7650560	18	4	4	1.0000000
X	7650573	7650577	98	4	4	1.0000000
X	7650947	7650951	109	4	4	1.0000000
X	7650976	7650980	35	4	4	1.0000000
X	7651805	7651809	37	4	4	1.0000000
X	7651841	7651845	4	4	4	1.0000000
X	7651864	7651868	3	4	4	1.0000000
X	7651974	7651978	53	4	4	1.0000000
X	7652848	7652852	83	4	4	1.0000000
X	7654262	7654266	154	4	4	1.0000000
X	7654678	7654682	128	4	4	1.0000000
X	7656271	7656275	0	0	4	0.0000000
X	7657615	7657619	0	0	4	0.0000000
X	7657643	7657647	1	4	4	1.0000000
X	7658564	7658568	34	4	4	1.0000000
X	7659045	7659049	71	4	4	1.0000000
X	7659577	7659581	104	4	4	1.0000000
X	7660298	7660302	33	4	4	1.0000000
X	7660374	7660378	6	4	4	1.0000000
X	7660684	7660688	3	4	4	1.0000000
X	7660741	7660745	0	0	4	0.0000000
X	7660825	7660829	0	0	4	0.0000000
X	7660969	7660973	0	0	4	0.0000000
X	7661178	7661182	0	0	4	0.0000000
X	7661224	7661228	20	4	4	1.0000000
X	7662026	7662030	67	4	4	1.0000000
X	7662307	7662311	30	4	4	1.0000000
X	7663247	7663251	15	4	4	1.0000000
X	7664267	7664271	2	4	4	1.0000000
X	7664344	7664348	10	4	4	1.0000000
X	7664942	7664946	23	4	4	1.0000000
X	7664961	7664965	0	0	4	0.0000000
X	7665016	7665020	7	4	4	1.0000000
X	7665907	7665911	44	4	4	1.0000000
X	7667087	7667091	28	4	4	1.0000000
X	7667227	7667231	47	4	4	1.0000000
X	7668278	7668282	39	4	4	1.0000000
X	7669343	7669347	34	4	4	1.0000000
X	7670712	7670716	38	4	4	1.0000000
X	7670792	7670796	0	0	4	0.0000000
X	7670836	7670840	1	3	4	0.7500000
X	7670958	7670962	13	4	4	1.0000000
X	7671629	7671633	11	4	4	1.0000000
X	7671681	7671685	8	4	4	1.0000000
X	7671985	7671989	9	4	4	1.0000000
X	7672069	7672073	0	0	4	0.0000000
X	7672203	7672207	4	4	4	1.0000000
X	7672934	7672938	9	4	4	1.0000000
X	7672963	7672967	0	0	4	0.0000000
X	7673037	7673041	0	0	4	0.0000000
X	7673286	7673290	0	0	4	0.0000000
X	7673387	7673391	0	0	4	0.0000000
X	7673452	7673456	0	0	4	0.0000000
X	7673567	7673571	1	3	4	0.7500000
X	7673822	7673826	1	4	4	1.0000000
X	7673873	7673877	5	4	4	1.0000000
X	7674233	7674237	6	4	4	1.0000000
X	7674256	7674260	1	4	4	1.0000000
X	7674260	7674264	1	4	4	1.0000000
X	7674327	7674331	8	4	4	1.0000000
X	7674382	7674386	59	4	4	1.0000000
X	7675008	7675012	59	4	4	1.0000000
X	7675032	7675036	0	0	4	0.0000000
X	7675257	7675261	0	0	4	0.0000000
X	7675334	7675338	1	4	4	1.0000000
X	7675968	7675972	1	1	4	0.2500000
X	7676439	7676443	2	4	4	1.0000000
X	7676841	7676845	26	4	4	1.0000000
X	7677197	7677201	28	4	4	1.0000000
X	7677378	7677382	0	0	4	0.0000000
X	7677549	7677553	0	0	4	0.0000000
X	7677744	7677748	0	0	4	0.0000000
X	7677852	7677856	0	0	4	0.0000000
X	7677992	7677996	0	0	4	0.0000000
X	7678040	7678044	4	3	4	0.7500000
X	7678090	7678094	41	4	4	1.0000000
X	7679030	7679034	26	4	4	1.0000000
X	7679190	7679194	0	0	4	0.0000000
X	7679453	7679457	202	4	4	1.0000000
X	7679859	7679863	189	4	4	1.0000000
X	7680001	7680005	1	1	4	0.2500000
X	7680169	7680173	1	4	4	1.0000000
X	7680313	7680317	1	1	4	0.2500000
X	7680489	7680493	6	4	4	1.0000000
X	7680918	7680922	4	4	4	1.0000000
X	7681058	7681062	0	0	4	0.0000000
X	7681226	7681230	1	4	4	1.0000000
X	7681370	7681374	3	4	4	1.0000000
X	7681543	7681547	10	4	4	1.0000000
X	7682045	7682049	9	4	4	1.0000000
X	7682449	7682453	14	4	4	1.0000000
X	7682931	7682935	7	4	4	1.0000000
X	7683109	7683113	1	1	4	0.2500000
X	7683272	7683276	91	4	4	1.0000000
X	7684272	7684276	120	4	4	1.0000000
X	7684962	7684966	24	4	4	1.0000000
X	7684985	7684989	45	4	4	1.0000000
X	7685815	7685819	45	4	4	1.0000000
X	7685863	7685867	72	4	4	1.0000000
X	7686350	7686354	49	4	4	1.0000000
X	7686474	7686478	7	4	4	1.0000000
X	7686633	7686637	9	4	4	1.0000000
X	7686763	7686767	2	4	4	1.0000000
X	7686832	7686836	1	3	4	0.7500000
X	7686891	7686895	24	4	4	1.0000000
X	7687211	7687215	22	4	4	1.0000000
X	7687429	7687433	2	4	4	1.0000000
X	7687552	7687556	0	0	4	0.0000000
X	7687686	7687690	0	0	4	0.0000000
X	7687737	7687741	0	0	4	0.0000000
X	7687856	7687860	0	0	4	0.0000000
X	7688015	7688019	0	0	4	0.0000000
X	7688107	7688111	0	0	4	0.0000000
X	7688140	7688144	29	4	4	1.0000000
X	7688456	7688460	67	4	4	1.0000000
X	7688755	7688759	213	4	4	1.0000000
X	7689258	7689262	153	4	4	1.0000000
X	7689369	7689373	72	4	4	1.0000000
X	7690276	7690280	107	4	4	1.0000000
X	7690395	7690399	0	0	4	0.0000000
X	7690517	7690521	30	4	4	1.0000000
X	7691084	7691088	22	4	4	1.0000000
X	7691091	7691095	0	0	4	0.0000000
X	7691218	7691222	1	3	4	0.7500000
X	7691225	7691229	1	4	4	1.0000000
X	7691229	7691233	1	4	4	1.0000000
X	7695628	7695632	10	4	4	1.0000000
X	7696268	7696272	11	4	4	1.0000000
X	7697424	7697428	19	4	4	1.0000000
X	7699533	7699537	2	4	4	1.0000000
X	7701939	7701943	119	4	4	1.0000000
X	7702438	7702442	281	4	4	1.0000000
X	7702826	7702830	145	4	4	1.0000000
X	7702906	7702910	1	4	4	1.0000000
X	7702943	7702947	23	4	4	1.0000000
X	7703240	7703244	23	4	4	1.0000000
X	7703276	7703280	1	4	4	1.0000000
X	7703826	7703830	76	4	4	1.0000000
X	7704349	7704353	72	4	4	1.0000000
X	7706247	7706251	34	4	4	1.0000000
X	7706608	7706612	172	4	4	1.0000000
X	7707101	7707105	185	4	4	1.0000000
X	7707696	7707700	110	4	4	1.0000000
X	7707829	7707833	68	4	4	1.0000000
X	7707837	7707841	268	4	4	1.0000000
X	7708794	7708798	291	4	4	1.0000000
X	7708904	7708908	0	0	4	0.0000000
X	7709065	7709069	0	0	4	0.0000000
X	7709073	7709077	0	0	4	0.0000000
X	7709090	7709094	0	0	4	0.0000000
X	7709098	7709102	0	0	4	0.0000000
X	7709260	7709264	62	4	4	1.0000000
X	7710194	7710198	90	4	4	1.0000000
X	7710310	7710314	59	4	4	1.0000000
X	7711525	7711529	61	4	4	1.0000000
X	7712657	7712661	12	4	4	1.0000000
X	7712773	7712777	0	0	4	0.0000000
X	7712908	7712912	0	0	4	0.0000000
X	7713009	7713013	2	3	4	0.7500000
X	7713240	7713244	2	4	4	1.0000000
X	7713317	7713321	1	3	4	0.7500000
X	7713558	7713562	6	4	4	1.0000000
X	7713579	7713583	55	4	4	1.0000000
X	7714302	7714306	156	4	4	1.0000000
X	7715108	7715112	130	4	4	1.0000000
X	7716390	7716394	93	4	4	1.0000000
X	7716904	7716908	50	4	4	1.0000000
X	7717331	7717335	74	4	4	1.0000000
X	7717547	7717551	0	0	4	0.0000000
X	7717762	7717766	0	0	4	0.0000000
X	7717775	7717779	2	4	4	1.0000000
X	7718320	7718324	3	4	4	1.0000000
X	7718365	7718369	9	4	4	1.0000000
X	7718896	7718900	19	4	4	1.0000000
X	7719707	7719711	23	4	4	1.0000000
X	7719749	7719753	3	4	4	1.0000000
X	7719795	7719799	48	4	4	1.0000000
X	7721033	7721037	62	4	4	1.0000000
X	7721827	7721831	21	4	4	1.0000000
X	7721931	7721935	0	0	4	0.0000000
X	7722038	7722042	3	3	4	0.7500000
X	7722086	7722090	139	4	4	1.0000000
X	7722584	7722588	103	4	4	1.0000000
X	7722606	7722610	28	4	4	1.0000000
X	7722862	7722866	72	4	4	1.0000000
X	7723228	7723232	121	4	4	1.0000000
X	7723700	7723704	69	4	4	1.0000000
X	7723737	7723741	1	4	4	1.0000000
X	7723819	7723823	23	4	4	1.0000000
X	7724120	7724124	23	4	4	1.0000000
X	7724326	7724330	25	4	4	1.0000000
X	7724649	7724653	37	4	4	1.0000000
X	7724896	7724900	10	4	4	1.0000000
X	7725011	7725015	2	4	4	1.0000000
X	7725073	7725077	119	4	4	1.0000000
X	7725479	7725483	66	4	4	1.0000000
X	7725704	7725708	1	4	4	1.0000000
X	7725733	7725737	0	0	4	0.0000000
X	7725838	7725842	0	0	4	0.0000000
X	7726026	7726030	0	0	4	0.0000000
X	7726268	7726272	34	4	4	1.0000000
X	7726791	7726795	38	4	4	1.0000000
X	7726857	7726861	12	4	4	1.0000000
X	7727116	7727120	13	4	4	1.0000000
X	7727203	7727207	0	0	4	0.0000000
X	7727259	7727263	0	0	4	0.0000000
X	7727280	7727284	0	0	4	0.0000000
X	7727409	7727413	0	0	4	0.0000000
X	7727422	7727426	0	0	4	0.0000000
X	7727439	7727443	1	3	4	0.7500000
X	7727643	7727647	1	1	4	0.2500000
X	7727775	7727779	4	4	4	1.0000000
X	7728177	7728181	158	4	4	1.0000000
X	7728919	7728923	174	4	4	1.0000000
X	7729135	7729139	2	4	4	1.0000000
X	7729261	7729265	70	4	4	1.0000000
X	7729842	7729846	86	4	4	1.0000000
X	7729990	7729994	2	4	4	1.0000000
X	7730034	7730038	25	4	4	1.0000000
X	7730567	7730571	23	4	4	1.0000000
X	7730678	7730682	3	4	4	1.0000000
X	7730868	7730872	3	4	4	1.0000000
X	7730897	7730901	1	4	4	1.0000000
X	7731016	7731020	1	1	4	0.2500000
X	7731188	7731192	0	0	4	0.0000000
X	7731311	7731315	0	0	4	0.0000000
X	7731482	7731486	1	4	4	1.0000000
X	7731814	7731818	2	4	4	1.0000000
X	7731999	7732003	3	4	4	1.0000000
X	7732030	7732034	1	4	4	1.0000000
X	7732145	7732149	3	4	4	1.0000000
X	7732384	7732388	31	4	4	1.0000000
X	7732675	7732679	30	4	4	1.0000000
X	7732791	7732795	22	4	4	1.0000000
X	7733042	7733046	20	4	4	1.0000000
X	7733156	7733160	5	4	4	1.0000000
X	7733400	7733404	19	4	4	1.0000000
X	7733643	7733647	15	4	4	1.0000000
X	7733800	7733804	1	4	4	1.0000000
X	7733935	7733939	1	1	4	0.2500000
X	7733942	7733946	0	0	4	0.0000000
X	7734088	7734092	7	4	4	1.0000000
X	7734313	7734317	142	4	4	1.0000000
X	7735389	7735393	217	4	4	1.0000000
X	7735769	7735773	106	4	4	1.0000000
X	7735828	7735832	0	0	4	0.0000000
X	7735876	7735880	6	4	4	1.0000000
X	7736193	7736197	46	4	4	1.0000000
X	7737903	7737907	30	4	4	1.0000000
X	7738060	7738064	67	4	4	1.0000000
X	7738380	7738384	82	4	4	1.0000000
X	7738701	7738705	12	4	4	1.0000000
X	7738764	7738768	2	4	4	1.0000000
X	7738768	7738772	10	4	4	1.0000000
X	7739030	7739034	10	4	4	1.0000000
X	7739044	7739048	11	4	4	1.0000000
X	7739257	7739261	16	4	4	1.0000000
X	7739264	7739268	7	4	4	1.0000000
X	7739291	7739295	8	4	4	1.0000000
X	7739338	7739342	37	4	4	1.0000000
X	7740369	7740373	30	4	4	1.0000000
X	7741720	7741724	0	0	4	0.0000000
X	7741810	7741814	12	4	4	1.0000000
X	7742563	7742567	28	4	4	1.0000000
X	7743592	7743596	13	4	4	1.0000000
X	7743960	7743964	18	4	4	1.0000000
X	7744956	7744960	9	4	4	1.0000000
X	7745395	7745399	2	4	4	1.0000000
X	7747967	7747971	1	4	4	1.0000000
X	7748133	7748137	58	4	4	1.0000000
X	7748827	7748831	46	4	4	1.0000000
X	7749941	7749945	33	4	4	1.0000000
X	7752098	7752102	1	4	4	1.0000000
X	7752233	7752237	4	4	4	1.0000000
X	7753677	7753681	2	4	4	1.0000000
X	7754799	7754803	3	4	4	1.0000000
X	7755061	7755065	3	4	4	1.0000000
X	7757005	7757009	143	4	4	1.0000000
X	7757871	7757875	127	4	4	1.0000000
X	7759384	7759388	32	4	4	1.0000000
X	7759927	7759931	32	4	4	1.0000000
X	7760296	7760300	2	4	4	1.0000000
X	7763027	7763031	1	4	4	1.0000000
X	7764849	7764853	0	0	4	0.0000000
X	7765015	7765019	0	0	4	0.0000000
X	7765137	7765141	0	0	4	0.0000000
X	7765201	7765205	1	4	4	1.0000000
X	7765524	7765528	3	4	4	1.0000000
X	7765689	7765693	0	0	4	0.0000000
X	7765709	7765713	0	0	4	0.0000000
X	7765853	7765857	0	0	4	0.0000000
X	7765877	7765881	0	0	4	0.0000000
X	7765909	7765913	0	0	4	0.0000000
X	7766098	7766102	0	0	4	0.0000000
X	7766317	7766321	0	0	4	0.0000000
X	7766400	7766404	0	0	4	0.0000000
X	7766459	7766463	0	0	4	0.0000000
X	7766589	7766593	7	4	4	1.0000000
X	7767545	7767549	54	4	4	1.0000000
X	7768250	7768254	86	4	4	1.0000000
X	7768529	7768533	31	4	4	1.0000000
X	7768535	7768539	24	4	4	1.0000000
X	7768793	7768797	14	4	4	1.0000000
X	7768805	7768809	1	3	4	0.7500000
X	7769025	7769029	20	4	4	1.0000000
X	7770708	7770712	17	4	4	1.0000000
X	7771679	7771683	13	4	4	1.0000000
X	7772157	7772161	14	4	4	1.0000000
X	7774428	7774432	0	0	4	0.0000000
X	7774434	7774438	10	4	4	1.0000000
X	7775198	7775202	29	4	4	1.0000000
X	7775534	7775538	24	4	4	1.0000000
X	7776093	7776097	48	4	4	1.0000000
X	7776756	7776760	42	4	4	1.0000000
X	7778414	7778418	11	4	4	1.0000000
X	7778559	7778563	0	0	4	0.0000000
X	7778578	7778582	1	3	4	0.7500000
X	7778792	7778796	1	4	4	1.0000000
X	7778828	7778832	0	0	4	0.0000000
X	7778849	7778853	0	0	4	0.0000000
X	7778864	7778868	0	0	4	0.0000000
X	7778885	7778889	2	4	4	1.0000000
X	7778906	7778910	4	4	4	1.0000000
X	7778969	7778973	34	4	4	1.0000000
X	7779549	7779553	23	4	4	1.0000000
X	7780456	7780460	81	4	4	1.0000000
X	7781262	7781266	109	4	4	1.0000000
X	7781618	7781622	45	4	4	1.0000000
X	7781745	7781749	2	4	4	1.0000000
X	7781769	7781773	50	4	4	1.0000000
X	7783124	7783128	57	4	4	1.0000000
X	7783334	7783338	1	3	4	0.7500000
X	7783362	7783366	1	4	4	1.0000000
X	7784330	7784334	0	0	4	0.0000000
X	7784366	7784370	0	0	4	0.0000000
X	7784591	7784595	2	4	4	1.0000000
X	7784597	7784601	13	4	4	1.0000000
X	7785553	7785557	27	4	4	1.0000000
X	7786802	7786806	41	4	4	1.0000000
X	7786810	7786814	41	4	4	1.0000000
X	7787384	7787388	44	4	4	1.0000000
X	7788609	7788613	2	4	4	1.0000000
X	7788618	7788622	7	4	4	1.0000000
X	7789269	7789273	3	4	4	1.0000000
X	7789333	7789337	9	4	4	1.0000000
X	7791254	7791258	18	4	4	1.0000000
X	7791644	7791648	8	4	4	1.0000000
X	7791845	7791849	5	4	4	1.0000000
X	7795506	7795510	75	4	4	1.0000000
X	7796681	7796685	109	4	4	1.0000000
X	7797053	7797057	61	4	4	1.0000000
X	7797142	7797146	9	4	4	1.0000000
X	7797155	7797159	117	4	4	1.0000000
X	7798092	7798096	304	4	4	1.0000000
X	7798789	7798793	156	4	4	1.0000000
X	7801039	7801043	4	4	4	1.0000000
X	7802709	7802713	48	4	4	1.0000000
X	7803914	7803918	56	4	4	1.0000000
X	7805323	7805327	80	4	4	1.0000000
X	7805833	7805837	81	4	4	1.0000000
X	7806852	7806856	53	4	4	1.0000000
X	7807375	7807379	53	4	4	1.0000000
X	7808161	7808165	56	4	4	1.0000000
X	7808254	7808258	48	4	4	1.0000000
X	7809232	7809236	86	4	4	1.0000000
X	7810055	7810059	62	4	4	1.0000000
X	7810847	7810851	141	4	4	1.0000000
X	7811286	7811290	272	4	4	1.0000000
X	7811713	7811717	171	4	4	1.0000000
X	7811937	7811941	54	4	4	1.0000000
X	7813235	7813239	0	0	4	0.0000000
X	7813592	7813596	0	0	4	0.0000000
X	7813950	7813954	0	0	4	0.0000000
X	7814306	7814310	0	0	4	0.0000000
X	7814664	7814668	0	0	4	0.0000000
X	7815380	7815384	0	0	4	0.0000000
X	7815738	7815742	0	0	4	0.0000000
X	7816096	7816100	0	0	4	0.0000000
X	7816452	7816456	0	0	4	0.0000000
X	7818598	7818602	0	0	4	0.0000000
X	7819314	7819318	0	0	4	0.0000000
X	7819672	7819676	0	0	4	0.0000000
X	7820028	7820032	0	0	4	0.0000000
X	7821100	7821104	0	0	4	0.0000000
X	7821458	7821462	0	0	4	0.0000000
X	7821778	7821782	11	4	4	1.0000000
X	7823585	7823589	15	4	4	1.0000000
X	7824246	7824250	6	4	4	1.0000000
X	7825529	7825533	101	4	4	1.0000000
X	7826584	7826588	131	4	4	1.0000000
X	7826887	7826891	91	4	4	1.0000000
X	7827533	7827537	73	4	4	1.0000000
X	7827906	7827910	26	4	4	1.0000000
X	7827925	7827929	28	4	4	1.0000000
X	7829200	7829204	208	4	4	1.0000000
X	7829986	7829990	184	4	4	1.0000000
X	7830254	7830258	66	4	4	1.0000000
X	7831226	7831230	90	4	4	1.0000000
X	7831695	7831699	8	4	4	1.0000000
X	7833620	7833624	21	4	4	1.0000000
X	7833816	7833820	4	4	4	1.0000000
X	7834551	7834555	8	4	4	1.0000000
X	7834856	7834860	1	4	4	1.0000000
X	7836889	7836893	2	4	4	1.0000000
X	7837158	7837162	2	1	4	0.2500000
X	7837193	7837197	0	0	4	0.0000000
X	7837323	7837327	0	0	4	0.0000000
X	7837449	7837453	6	4	4	1.0000000
X	7838749	7838753	7	4	4	1.0000000
X	7838811	7838815	39	4	4	1.0000000
X	7839139	7839143	197	4	4	1.0000000
X	7839528	7839532	192	4	4	1.0000000
X	7841509	7841513	1	1	4	0.2500000
X	7841669	7841673	3	4	4	1.0000000
X	7842071	7842075	2	1	4	0.2500000
```
