## Supplementary Data 4 for "Targeted molecular profiling of rare cell populations identifies olfactory sensory neuron fate and wiring determinants": DAM-ext300_TaDa_IR84a_R3_coverage.bed (part 13 of 14)

```
X	7917264	7917268	826	4	4	1.0000000
X	7917812	7917816	995	4	4	1.0000000
X	7918459	7918463	137	4	4	1.0000000
X	7918615	7918619	12	4	4	1.0000000
X	7918808	7918812	28	4	4	1.0000000
X	7919095	7919099	139	4	4	1.0000000
X	7919402	7919406	199	4	4	1.0000000
X	7919504	7919508	46	4	4	1.0000000
X	7919775	7919779	44	4	4	1.0000000
X	7919894	7919898	3	4	4	1.0000000
X	7921003	7921007	0	0	4	0.0000000
X	7921010	7921014	0	0	4	0.0000000
X	7921088	7921092	0	0	4	0.0000000
X	7921175	7921179	0	0	4	0.0000000
X	7921216	7921220	170	4	4	1.0000000
X	7921722	7921726	137	4	4	1.0000000
X	7921839	7921843	5	4	4	1.0000000
X	7921858	7921862	0	0	4	0.0000000
X	7921902	7921906	55	4	4	1.0000000
X	7922576	7922580	108	4	4	1.0000000
X	7922920	7922924	17	4	4	1.0000000
X	7923922	7923926	30	4	4	1.0000000
X	7924793	7924797	9	4	4	1.0000000
X	7924936	7924940	715	4	4	1.0000000
X	7925397	7925401	831	4	4	1.0000000
X	7926432	7926436	12	4	4	1.0000000
X	7926716	7926720	380	4	4	1.0000000
X	7927177	7927181	373	4	4	1.0000000
X	7928123	7928127	0	0	4	0.0000000
X	7928195	7928199	0	0	4	0.0000000
X	7928244	7928248	0	0	4	0.0000000
X	7928387	7928391	41	4	4	1.0000000
X	7928535	7928539	100	4	4	1.0000000
X	7928796	7928800	62	4	4	1.0000000
X	7928910	7928914	1	1	4	0.2500000
X	7929072	7929076	0	0	4	0.0000000
X	7929081	7929085	0	0	4	0.0000000
X	7929204	7929208	0	0	4	0.0000000
X	7929227	7929231	1	4	4	1.0000000
X	7929324	7929328	298	4	4	1.0000000
X	7929645	7929649	254	4	4	1.0000000
X	7929780	7929784	15	4	4	1.0000000
X	7929934	7929938	1	1	4	0.2500000
X	7929943	7929947	0	0	4	0.0000000
X	7931048	7931052	39	4	4	1.0000000
X	7932083	7932087	53	4	4	1.0000000
X	7932200	7932204	0	0	4	0.0000000
X	7932246	7932250	0	0	4	0.0000000
X	7932363	7932367	1	3	4	0.7500000
X	7932521	7932525	6	4	4	1.0000000
X	7932589	7932593	198	4	4	1.0000000
X	7933046	7933050	233	4	4	1.0000000
X	7934013	7934017	9	4	4	1.0000000
X	7934107	7934111	0	0	4	0.0000000
X	7934168	7934172	0	0	4	0.0000000
X	7934225	7934229	0	0	4	0.0000000
X	7935179	7935183	7	3	4	0.7500000
X	7935276	7935280	0	0	4	0.0000000
X	7935337	7935341	0	0	4	0.0000000
X	7935394	7935398	1	3	4	0.7500000
X	7935722	7935726	40	4	4	1.0000000
X	7936400	7936404	32	4	4	1.0000000
X	7936669	7936673	206	4	4	1.0000000
X	7937061	7937065	150	4	4	1.0000000
X	7937100	7937104	0	0	4	0.0000000
X	7937173	7937177	8	4	4	1.0000000
X	7937450	7937454	8	4	4	1.0000000
X	7937487	7937491	2	3	4	0.7500000
X	7937669	7937673	71	4	4	1.0000000
X	7938725	7938729	26	4	4	1.0000000
X	7938729	7938733	1	4	4	1.0000000
X	7939911	7939915	1	4	4	1.0000000
X	7939941	7939945	12	4	4	1.0000000
X	7940093	7940097	12	4	4	1.0000000
X	7940097	7940101	22	4	4	1.0000000
X	7940289	7940293	20	4	4	1.0000000
X	7940409	7940413	0	0	4	0.0000000
X	7940438	7940442	0	0	4	0.0000000
X	7940560	7940564	10	4	4	1.0000000
X	7940781	7940785	113	4	4	1.0000000
X	7941119	7941123	151	4	4	1.0000000
X	7941392	7941396	31	4	4	1.0000000
X	7941588	7941592	2	4	4	1.0000000
X	7941754	7941758	35	4	4	1.0000000
X	7942244	7942248	24	4	4	1.0000000
X	7942304	7942308	8	4	4	1.0000000
X	7942528	7942532	9	4	4	1.0000000
X	7942554	7942558	7	4	4	1.0000000
X	7942812	7942816	8	4	4	1.0000000
X	7942965	7942969	0	0	4	0.0000000
X	7942986	7942990	2	4	4	1.0000000
X	7943214	7943218	3	4	4	1.0000000
X	7943273	7943277	2	4	4	1.0000000
X	7943427	7943431	1	4	4	1.0000000
X	7943535	7943539	1	4	4	1.0000000
X	7943623	7943627	8	4	4	1.0000000
X	7943879	7943883	6	4	4	1.0000000
X	7943953	7943957	1	4	4	1.0000000
X	7943990	7943994	10	4	4	1.0000000
X	7945003	7945007	117	4	4	1.0000000
X	7945843	7945847	116	4	4	1.0000000
X	7945947	7945951	0	0	4	0.0000000
X	7945951	7945955	0	0	4	0.0000000
X	7945984	7945988	1	4	4	1.0000000
X	7946111	7946115	1	1	4	0.2500000
X	7946120	7946124	1	3	4	0.7500000
X	7946302	7946306	2	4	4	1.0000000
X	7946408	7946412	1	4	4	1.0000000
X	7946592	7946596	0	0	4	0.0000000
X	7946760	7946764	25	4	4	1.0000000
X	7947428	7947432	110	4	4	1.0000000
X	7947752	7947756	100	4	4	1.0000000
X	7947954	7947958	4	4	4	1.0000000
X	7948119	7948123	2	4	4	1.0000000
X	7948284	7948288	1	1	4	0.2500000
X	7948455	7948459	0	0	4	0.0000000
X	7948466	7948470	0	0	4	0.0000000
X	7948503	7948507	0	0	4	0.0000000
X	7948527	7948531	0	0	4	0.0000000
X	7948686	7948690	0	0	4	0.0000000
X	7948743	7948747	0	0	4	0.0000000
X	7948820	7948824	0	0	4	0.0000000
X	7948863	7948867	7	4	4	1.0000000
X	7949164	7949168	3	4	4	1.0000000
X	7949298	7949302	1	1	4	0.2500000
X	7949483	7949487	34	4	4	1.0000000
X	7950129	7950133	37	4	4	1.0000000
X	7950258	7950262	0	0	4	0.0000000
X	7950267	7950271	12	4	4	1.0000000
X	7950506	7950510	12	4	4	1.0000000
X	7950523	7950527	8	4	4	1.0000000
X	7950726	7950730	8	4	4	1.0000000
X	7950777	7950781	3	4	4	1.0000000
X	7950954	7950958	6	4	4	1.0000000
X	7951262	7951266	17	4	4	1.0000000
X	7951373	7951377	133	4	4	1.0000000
X	7951791	7951795	154	4	4	1.0000000
X	7952049	7952053	14	4	4	1.0000000
X	7952055	7952059	4	4	4	1.0000000
X	7952233	7952237	4	4	4	1.0000000
X	7952254	7952258	0	0	4	0.0000000
X	7952289	7952293	0	0	4	0.0000000
X	7952359	7952363	0	0	4	0.0000000
X	7952495	7952499	0	0	4	0.0000000
X	7952697	7952701	11	3	4	0.7500000
X	7952713	7952717	223	4	4	1.0000000
X	7953242	7953246	207	4	4	1.0000000
X	7953348	7953352	180	4	4	1.0000000
X	7954002	7954006	137	4	4	1.0000000
X	7954026	7954030	14	4	4	1.0000000
X	7954052	7954056	13	4	4	1.0000000
X	7955109	7955113	7	4	4	1.0000000
X	7955182	7955186	0	0	4	0.0000000
X	7955265	7955269	0	0	4	0.0000000
X	7955359	7955363	0	0	4	0.0000000
X	7955451	7955455	55	4	4	1.0000000
X	7956017	7956021	49	4	4	1.0000000
X	7956247	7956251	5	4	4	1.0000000
X	7956354	7956358	2	4	4	1.0000000
X	7956415	7956419	1	3	4	0.7500000
X	7957506	7957510	112	4	4	1.0000000
X	7957794	7957798	113	4	4	1.0000000
X	7957855	7957859	0	0	4	0.0000000
X	7957967	7957971	0	0	4	0.0000000
X	7957978	7957982	1	3	4	0.7500000
X	7958165	7958169	52	4	4	1.0000000
X	7958427	7958431	78	4	4	1.0000000
X	7958929	7958933	34	4	4	1.0000000
X	7959149	7959153	288	4	4	1.0000000
X	7959798	7959802	299	4	4	1.0000000
X	7960046	7960050	31	4	4	1.0000000
X	7960108	7960112	12	4	4	1.0000000
X	7960718	7960722	22	4	4	1.0000000
X	7960727	7960731	127	4	4	1.0000000
X	7961142	7961146	101	4	4	1.0000000
X	7961276	7961280	4	4	4	1.0000000
X	7961315	7961319	36	4	4	1.0000000
X	7961707	7961711	36	4	4	1.0000000
X	7961731	7961735	3	4	4	1.0000000
X	7961832	7961836	0	0	4	0.0000000
X	7961976	7961980	0	0	4	0.0000000
X	7962007	7962011	0	0	4	0.0000000
X	7962011	7962015	0	0	4	0.0000000
X	7962027	7962031	0	0	4	0.0000000
X	7962873	7962877	0	0	4	0.0000000
X	7962896	7962900	0	0	4	0.0000000
X	7962921	7962925	0	0	4	0.0000000
X	7963038	7963042	0	0	4	0.0000000
X	7963106	7963110	0	0	4	0.0000000
X	7963137	7963141	0	0	4	0.0000000
X	7963255	7963259	68	4	4	1.0000000
X	7963703	7963707	67	4	4	1.0000000
X	7963784	7963788	1	4	4	1.0000000
X	7963864	7963868	1	4	4	1.0000000
X	7963908	7963912	8	4	4	1.0000000
X	7964076	7964080	35	4	4	1.0000000
X	7964394	7964398	43	4	4	1.0000000
X	7964432	7964436	66	4	4	1.0000000
X	7965210	7965214	78	4	4	1.0000000
X	7966190	7966194	11	4	4	1.0000000
X	7967200	7967204	5	4	4	1.0000000
X	7967448	7967452	2	4	4	1.0000000
X	7969409	7969413	0	0	4	0.0000000
X	7969465	7969469	0	0	4	0.0000000
X	7969534	7969538	0	0	4	0.0000000
X	7970236	7970240	1	4	4	1.0000000
X	7971652	7971656	0	0	4	0.0000000
X	7972000	7972004	0	0	4	0.0000000
X	7972488	7972492	0	0	4	0.0000000
X	7975125	7975129	0	0	4	0.0000000
X	7975769	7975773	0	0	4	0.0000000
X	7975909	7975913	8	4	4	1.0000000
X	7975940	7975944	15	4	4	1.0000000
X	7975945	7975949	64	4	4	1.0000000
X	7976535	7976539	47	4	4	1.0000000
X	7976565	7976569	0	0	4	0.0000000
X	7976584	7976588	0	0	4	0.0000000
X	7976625	7976629	0	0	4	0.0000000
X	7976732	7976736	2	4	4	1.0000000
X	7977388	7977392	8	4	4	1.0000000
X	7977727	7977731	30	4	4	1.0000000
X	7978172	7978176	52	4	4	1.0000000
X	7978503	7978507	34	4	4	1.0000000
X	7978510	7978514	0	0	4	0.0000000
X	7979856	7979860	163	4	4	1.0000000
X	7980358	7980362	183	4	4	1.0000000
X	7980427	7980431	1	4	4	1.0000000
X	7981444	7981448	1	4	4	1.0000000
X	7981577	7981581	1	1	4	0.2500000
X	7981666	7981670	0	0	4	0.0000000
X	7981676	7981680	0	0	4	0.0000000
X	7981814	7981818	1	3	4	0.7500000
X	7981887	7981891	33	4	4	1.0000000
X	7982383	7982387	35	4	4	1.0000000
X	7982532	7982536	10	4	4	1.0000000
X	7982818	7982822	7	4	4	1.0000000
X	7984002	7984006	0	0	4	0.0000000
X	7984031	7984035	0	0	4	0.0000000
X	7984090	7984094	5	4	4	1.0000000
X	7984303	7984307	100	4	4	1.0000000
X	7984560	7984564	98	4	4	1.0000000
X	7984821	7984825	3	4	4	1.0000000
X	7984901	7984905	0	0	4	0.0000000
X	7984997	7985001	36	4	4	1.0000000
X	7985344	7985348	15	4	4	1.0000000
X	7985432	7985436	0	0	4	0.0000000
X	7985624	7985628	0	0	4	0.0000000
X	7985789	7985793	0	0	4	0.0000000
X	7988362	7988366	3	3	4	0.7500000
X	7988368	7988372	29	4	4	1.0000000
X	7989011	7989015	0	0	4	0.0000000
X	7990558	7990562	20	3	4	0.7500000
X	7990570	7990574	155	4	4	1.0000000
X	7991165	7991169	150	4	4	1.0000000
X	7991221	7991225	0	0	4	0.0000000
X	7992207	7992211	66	4	4	1.0000000
X	7992684	7992688	0	0	4	0.0000000
X	7993742	7993746	4	4	4	1.0000000
X	7993813	7993817	1	4	4	1.0000000
X	7994186	7994190	254	4	4	1.0000000
X	7994576	7994580	160	4	4	1.0000000
X	7994646	7994650	0	0	4	0.0000000
X	7996369	7996373	19	4	4	1.0000000
X	7996928	7996932	41	4	4	1.0000000
X	7996941	7996945	37	4	4	1.0000000
X	7997335	7997339	46	4	4	1.0000000
X	7997582	7997586	18	4	4	1.0000000
X	7999355	7999359	34	4	4	1.0000000
X	7999905	7999909	47	4	4	1.0000000
X	8000812	8000816	18	4	4	1.0000000
X	8001244	8001248	0	0	4	0.0000000
X	8004810	8004814	0	0	4	0.0000000
X	8004872	8004876	0	0	4	0.0000000
X	8006139	8006143	14	4	4	1.0000000
X	8006609	8006613	16	4	4	1.0000000
X	8007153	8007157	3	4	4	1.0000000
X	8007286	8007290	20	4	4	1.0000000
X	8007894	8007898	25	4	4	1.0000000
X	8009472	8009476	2	4	4	1.0000000
X	8009585	8009589	57	4	4	1.0000000
X	8009905	8009909	42	4	4	1.0000000
X	8011419	8011423	0	0	4	0.0000000
X	8013040	8013044	0	0	4	0.0000000
X	8013250	8013254	1	1	4	0.2500000
X	8013600	8013604	6	4	4	1.0000000
X	8013858	8013862	2	4	4	1.0000000
X	8014661	8014665	0	0	4	0.0000000
X	8014694	8014698	2	4	4	1.0000000
X	8014942	8014946	3	4	4	1.0000000
X	8015163	8015167	6	4	4	1.0000000
X	8015447	8015451	48	4	4	1.0000000
X	8015927	8015931	120	4	4	1.0000000
X	8016230	8016234	0	0	4	0.0000000
X	8016831	8016835	31	4	4	1.0000000
X	8017139	8017143	112	4	4	1.0000000
X	8017499	8017503	6	4	4	1.0000000
X	8018370	8018374	51	4	4	1.0000000
X	8018693	8018697	45	4	4	1.0000000
X	8018770	8018774	5	4	4	1.0000000
X	8019293	8019297	30	4	4	1.0000000
X	8019700	8019704	5	4	4	1.0000000
X	8019724	8019728	0	0	4	0.0000000
X	8019766	8019770	1	3	4	0.7500000
X	8019931	8019935	1	4	4	1.0000000
X	8019970	8019974	1	3	4	0.7500000
X	8020226	8020230	11	4	4	1.0000000
X	8020582	8020586	6	4	4	1.0000000
X	8020621	8020625	0	0	4	0.0000000
X	8020768	8020772	1	4	4	1.0000000
X	8021236	8021240	1	4	4	1.0000000
X	8021389	8021393	0	0	4	0.0000000
X	8021509	8021513	35	4	4	1.0000000
X	8021972	8021976	5	4	4	1.0000000
X	8022429	8022433	57	4	4	1.0000000
X	8022875	8022879	1	4	4	1.0000000
X	8023043	8023047	1	1	4	0.2500000
X	8023054	8023058	1	3	4	0.7500000
X	8023282	8023286	2	4	4	1.0000000
X	8023542	8023546	5	4	4	1.0000000
X	8024029	8024033	16	4	4	1.0000000
X	8024042	8024046	0	0	4	0.0000000
X	8024090	8024094	0	0	4	0.0000000
X	8025627	8025631	48	4	4	1.0000000
X	8026090	8026094	59	4	4	1.0000000
X	8026926	8026930	3	4	4	1.0000000
X	8026962	8026966	65	4	4	1.0000000
X	8027657	8027661	84	4	4	1.0000000
X	8029017	8029021	35	4	4	1.0000000
X	8029599	8029603	138	4	4	1.0000000
X	8030117	8030121	39	4	4	1.0000000
X	8030203	8030207	1	3	4	0.7500000
X	8031110	8031114	4	4	4	1.0000000
X	8031951	8031955	0	0	4	0.0000000
X	8033345	8033349	0	0	4	0.0000000
X	8033696	8033700	0	0	4	0.0000000
X	8033843	8033847	0	0	4	0.0000000
X	8033955	8033959	0	0	4	0.0000000
X	8033966	8033970	0	0	4	0.0000000
X	8033971	8033975	0	0	4	0.0000000
X	8034312	8034316	0	0	4	0.0000000
X	8034631	8034635	0	0	4	0.0000000
X	8034857	8034861	0	0	4	0.0000000
X	8034902	8034906	0	0	4	0.0000000
X	8035071	8035075	0	0	4	0.0000000
X	8035202	8035206	0	0	4	0.0000000
X	8035786	8035790	2	4	4	1.0000000
X	8036165	8036169	36	4	4	1.0000000
X	8036349	8036353	223	4	4	1.0000000
X	8037193	8037197	167	4	4	1.0000000
X	8037461	8037465	38	4	4	1.0000000
X	8037509	8037513	3	4	4	1.0000000
X	8037528	8037532	31	4	4	1.0000000
X	8038314	8038318	76	4	4	1.0000000
X	8038600	8038604	32	4	4	1.0000000
X	8039010	8039014	9	4	4	1.0000000
X	8039230	8039234	13	4	4	1.0000000
X	8039390	8039394	6	4	4	1.0000000
X	8039414	8039418	2	4	4	1.0000000
X	8039432	8039436	231	4	4	1.0000000
X	8039785	8039789	312	4	4	1.0000000
X	8039991	8039995	9	4	4	1.0000000
X	8040352	8040356	411	4	4	1.0000000
X	8041007	8041011	271	4	4	1.0000000
X	8041172	8041176	0	0	4	0.0000000
X	8041882	8041886	5	4	4	1.0000000
X	8041900	8041904	66	4	4	1.0000000
X	8042507	8042511	69	4	4	1.0000000
X	8042755	8042759	366	4	4	1.0000000
X	8043178	8043182	325	4	4	1.0000000
X	8043255	8043259	1	4	4	1.0000000
X	8043379	8043383	2	4	4	1.0000000
X	8043532	8043536	1	1	4	0.2500000
X	8043742	8043746	0	0	4	0.0000000
X	8043822	8043826	5	4	4	1.0000000
X	8043942	8043946	87	4	4	1.0000000
X	8044223	8044227	85	4	4	1.0000000
X	8044238	8044242	6	4	4	1.0000000
X	8044455	8044459	6	4	4	1.0000000
X	8044467	8044471	17	4	4	1.0000000
X	8044737	8044741	17	4	4	1.0000000
X	8044851	8044855	0	0	4	0.0000000
X	8045831	8045835	0	0	4	0.0000000
X	8045962	8045966	5	4	4	1.0000000
X	8046550	8046554	32	4	4	1.0000000
X	8046933	8046937	223	4	4	1.0000000
X	8047631	8047635	174	4	4	1.0000000
X	8047697	8047701	2	4	4	1.0000000
X	8047925	8047929	2	4	4	1.0000000
X	8047980	8047984	0	0	4	0.0000000
X	8048099	8048103	55	4	4	1.0000000
X	8048801	8048805	95	4	4	1.0000000
X	8049137	8049141	68	4	4	1.0000000
X	8049595	8049599	4	4	4	1.0000000
X	8050643	8050647	1	3	4	0.7500000
X	8050664	8050668	3	4	4	1.0000000
X	8050790	8050794	555	4	4	1.0000000
X	8051446	8051450	576	4	4	1.0000000
X	8051596	8051600	1	1	4	0.2500000
X	8051658	8051662	3	4	4	1.0000000
X	8051948	8051952	3	4	4	1.0000000
X	8052425	8052429	0	0	4	0.0000000
X	8052503	8052507	1	4	4	1.0000000
X	8052586	8052590	62	4	4	1.0000000
X	8052909	8052913	42	4	4	1.0000000
X	8053020	8053024	10	4	4	1.0000000
X	8053290	8053294	9	4	4	1.0000000
X	8053401	8053405	0	0	4	0.0000000
X	8053405	8053409	1	3	4	0.7500000
X	8053535	8053539	1	4	4	1.0000000
X	8053617	8053621	0	0	4	0.0000000
X	8053760	8053764	0	0	4	0.0000000
X	8053823	8053827	0	0	4	0.0000000
X	8053978	8053982	0	0	4	0.0000000
X	8054068	8054072	0	0	4	0.0000000
X	8054725	8054729	0	0	4	0.0000000
X	8054774	8054778	23	4	4	1.0000000
X	8055016	8055020	24	4	4	1.0000000
X	8055169	8055173	3	4	4	1.0000000
X	8055199	8055203	1	4	4	1.0000000
X	8055298	8055302	2	4	4	1.0000000
X	8055490	8055494	2	1	4	0.2500000
X	8055600	8055604	0	0	4	0.0000000
X	8055785	8055789	0	0	4	0.0000000
X	8057602	8057606	0	0	4	0.0000000
X	8059504	8059508	0	0	4	0.0000000
X	8060814	8060818	88	4	4	1.0000000
X	8061703	8061707	110	4	4	1.0000000
X	8061851	8061855	4	4	4	1.0000000
X	8062418	8062422	65	4	4	1.0000000
X	8062966	8062970	95	4	4	1.0000000
X	8063900	8063904	0	0	4	0.0000000
X	8063959	8063963	0	0	4	0.0000000
X	8064001	8064005	47	4	4	1.0000000
X	8064369	8064373	371	4	4	1.0000000
X	8064585	8064589	10	4	4	1.0000000
X	8064603	8064607	6	4	4	1.0000000
X	8065618	8065622	6	4	4	1.0000000
X	8065624	8065628	0	0	4	0.0000000
X	8065756	8065760	0	0	4	0.0000000
X	8065771	8065775	209	4	4	1.0000000
X	8066194	8066198	447	4	4	1.0000000
X	8066676	8066680	8	1	4	0.2500000
X	8066714	8066718	0	0	4	0.0000000
X	8066723	8066727	0	0	4	0.0000000
X	8066741	8066745	17	4	4	1.0000000
X	8067146	8067150	10	4	4	1.0000000
X	8067153	8067157	2	4	4	1.0000000
X	8067330	8067334	254	4	4	1.0000000
X	8067609	8067613	557	4	4	1.0000000
X	8067733	8067737	281	4	4	1.0000000
X	8067756	8067760	4	4	4	1.0000000
X	8067955	8067959	5	4	4	1.0000000
X	8068083	8068087	2	4	4	1.0000000
X	8068159	8068163	0	0	4	0.0000000
X	8068269	8068273	0	0	4	0.0000000
X	8068324	8068328	1	4	4	1.0000000
X	8068500	8068504	5	4	4	1.0000000
X	8068719	8068723	4	4	4	1.0000000
X	8068726	8068730	0	0	4	0.0000000
X	8069971	8069975	56	4	4	1.0000000
X	8070301	8070305	55	4	4	1.0000000
X	8070469	8070473	27	4	4	1.0000000
X	8070559	8070563	31	4	4	1.0000000
X	8070736	8070740	32	4	4	1.0000000
X	8070742	8070746	43	4	4	1.0000000
X	8070998	8071002	72	4	4	1.0000000
X	8071261	8071265	98	4	4	1.0000000
X	8071731	8071735	194	4	4	1.0000000
X	8071749	8071753	0	0	4	0.0000000
X	8071784	8071788	5	4	4	1.0000000
X	8072030	8072034	7	4	4	1.0000000
X	8072172	8072176	2	4	4	1.0000000
X	8072226	8072230	0	0	4	0.0000000
X	8072310	8072314	1	4	4	1.0000000
X	8072489	8072493	1	1	4	0.2500000
X	8072589	8072593	2	4	4	1.0000000
X	8072788	8072792	2	4	4	1.0000000
X	8072838	8072842	0	0	4	0.0000000
X	8072919	8072923	1	4	4	1.0000000
X	8072958	8072962	1	4	4	1.0000000
X	8072989	8072993	143	4	4	1.0000000
X	8073574	8073578	124	4	4	1.0000000
X	8073646	8073650	0	0	4	0.0000000
X	8073652	8073656	0	0	4	0.0000000
X	8073735	8073739	0	0	4	0.0000000
X	8073816	8073820	0	0	4	0.0000000
X	8073825	8073829	0	0	4	0.0000000
X	8073853	8073857	0	0	4	0.0000000
X	8073987	8073991	92	4	4	1.0000000
X	8074426	8074430	109	4	4	1.0000000
X	8074513	8074517	0	0	4	0.0000000
X	8074551	8074555	199	4	4	1.0000000
X	8074927	8074931	444	4	4	1.0000000
X	8075333	8075337	273	4	4	1.0000000
X	8075604	8075608	10	4	4	1.0000000
X	8075659	8075663	46	4	4	1.0000000
X	8076219	8076223	52	4	4	1.0000000
X	8076558	8076562	18	4	4	1.0000000
X	8076627	8076631	2	4	4	1.0000000
X	8076812	8076816	2	1	4	0.2500000
X	8077068	8077072	142	4	4	1.0000000
X	8077494	8077498	105	4	4	1.0000000
X	8077578	8077582	1	4	4	1.0000000
X	8077757	8077761	0	0	4	0.0000000
X	8077881	8077885	0	0	4	0.0000000
X	8077896	8077900	0	0	4	0.0000000
X	8077913	8077917	0	0	4	0.0000000
X	8078003	8078007	1	4	4	1.0000000
X	8078152	8078156	214	4	4	1.0000000
X	8078712	8078716	235	4	4	1.0000000
X	8078781	8078785	0	0	4	0.0000000
X	8078785	8078789	2	4	4	1.0000000
X	8078865	8078869	61	4	4	1.0000000
X	8079262	8079266	49	4	4	1.0000000
X	8079349	8079353	0	0	4	0.0000000
X	8079447	8079451	0	0	4	0.0000000
X	8079573	8079577	0	0	4	0.0000000
X	8079636	8079640	0	0	4	0.0000000
X	8079753	8079757	0	0	4	0.0000000
X	8079843	8079847	21	4	4	1.0000000
X	8080099	8080103	65	4	4	1.0000000
X	8080528	8080532	69	4	4	1.0000000
X	8080675	8080679	0	0	4	0.0000000
X	8080920	8080924	0	0	4	0.0000000
X	8080987	8080991	0	0	4	0.0000000
X	8081017	8081021	0	0	4	0.0000000
X	8081124	8081128	0	0	4	0.0000000
X	8081170	8081174	1	4	4	1.0000000
X	8081278	8081282	2	4	4	1.0000000
X	8081478	8081482	1	1	4	0.2500000
X	8081529	8081533	55	4	4	1.0000000
X	8081874	8081878	42	4	4	1.0000000
X	8081879	8081883	6	4	4	1.0000000
X	8081884	8081888	5	4	4	1.0000000
X	8081889	8081893	16	4	4	1.0000000
X	8082096	8082100	15	4	4	1.0000000
X	8082223	8082227	2	4	4	1.0000000
X	8082267	8082271	1	4	4	1.0000000
X	8082332	8082336	104	4	4	1.0000000
X	8082702	8082706	108	4	4	1.0000000
X	8082929	8082933	11	4	4	1.0000000
X	8082952	8082956	138	4	4	1.0000000
X	8083266	8083270	188	4	4	1.0000000
X	8083281	8083285	635	4	4	1.0000000
X	8083724	8083728	600	4	4	1.0000000
X	8083876	8083880	11	4	4	1.0000000
X	8083920	8083924	4	4	4	1.0000000
X	8084080	8084084	8	4	4	1.0000000
X	8084304	8084308	4	4	4	1.0000000
X	8084325	8084329	0	0	4	0.0000000
X	8084551	8084555	0	0	4	0.0000000
X	8084607	8084611	2	3	4	0.7500000
X	8084654	8084658	59	4	4	1.0000000
X	8085082	8085086	147	4	4	1.0000000
X	8086192	8086196	45	4	4	1.0000000
X	8087085	8087089	19	4	4	1.0000000
X	8087791	8087795	11	4	4	1.0000000
X	8088107	8088111	0	0	4	0.0000000
X	8088270	8088274	0	0	4	0.0000000
X	8088483	8088487	1	4	4	1.0000000
X	8088487	8088491	1	4	4	1.0000000
X	8088491	8088495	2	4	4	1.0000000
X	8088674	8088678	2	1	4	0.2500000
X	8088889	8088893	0	0	4	0.0000000
X	8088899	8088903	4	4	4	1.0000000
X	8089041	8089045	596	4	4	1.0000000
X	8089499	8089503	711	4	4	1.0000000
X	8089559	8089563	0	0	4	0.0000000
X	8089638	8089642	2	3	4	0.7500000
X	8089803	8089807	13	4	4	1.0000000
X	8089812	8089816	53	4	4	1.0000000
X	8090504	8090508	71	4	4	1.0000000
X	8091114	8091118	36	4	4	1.0000000
X	8091118	8091122	287	4	4	1.0000000
X	8091708	8091712	278	4	4	1.0000000
X	8093404	8093408	11	4	4	1.0000000
X	8094333	8094337	5	4	4	1.0000000
X	8094700	8094704	0	0	4	0.0000000
X	8094724	8094728	0	0	4	0.0000000
X	8094814	8094818	1	4	4	1.0000000
X	8095288	8095292	0	0	4	0.0000000
X	8095424	8095428	2	3	4	0.7500000
X	8095437	8095441	74	4	4	1.0000000
X	8095895	8095899	167	4	4	1.0000000
X	8096254	8096258	80	4	4	1.0000000
X	8096377	8096381	2	4	4	1.0000000
X	8096388	8096392	0	0	4	0.0000000
X	8096481	8096485	1	3	4	0.7500000
X	8096695	8096699	1	4	4	1.0000000
X	8096741	8096745	0	0	4	0.0000000
X	8096752	8096756	34	4	4	1.0000000
X	8097067	8097071	33	4	4	1.0000000
X	8097097	8097101	7	4	4	1.0000000
X	8097279	8097283	24	4	4	1.0000000
X	8097505	8097509	40	4	4	1.0000000
X	8097764	8097768	26	4	4	1.0000000
X	8097807	8097811	13	4	4	1.0000000
X	8098140	8098144	22	4	4	1.0000000
X	8098819	8098823	38	4	4	1.0000000
X	8099215	8099219	104	4	4	1.0000000
X	8100063	8100067	158	4	4	1.0000000
X	8100703	8100707	44	4	4	1.0000000
X	8101596	8101600	183	4	4	1.0000000
X	8102011	8102015	179	4	4	1.0000000
X	8102171	8102175	109	4	4	1.0000000
X	8103055	8103059	52	4	4	1.0000000
X	8103140	8103144	0	0	4	0.0000000
X	8103156	8103160	0	0	4	0.0000000
X	8103285	8103289	20	4	4	1.0000000
X	8103529	8103533	156	4	4	1.0000000
X	8103936	8103940	118	4	4	1.0000000
X	8104048	8104052	1	4	4	1.0000000
X	8104107	8104111	0	0	4	0.0000000
X	8104130	8104134	56	4	4	1.0000000
X	8104447	8104451	49	4	4	1.0000000
X	8104537	8104541	2	4	4	1.0000000
X	8104647	8104651	0	0	4	0.0000000
X	8104743	8104747	2	3	4	0.7500000
X	8104881	8104885	6	4	4	1.0000000
X	8105011	8105015	4	4	4	1.0000000
X	8105034	8105038	1	3	4	0.7500000
X	8105393	8105397	13	4	4	1.0000000
X	8105636	8105640	9	4	4	1.0000000
X	8105672	8105676	1	4	4	1.0000000
X	8105774	8105778	1	1	4	0.2500000
X	8105831	8105835	4	4	4	1.0000000
X	8106025	8106029	563	4	4	1.0000000
X	8106529	8106533	597	4	4	1.0000000
X	8106820	8106824	70	4	4	1.0000000
X	8106962	8106966	6	4	4	1.0000000
X	8107089	8107093	0	0	4	0.0000000
X	8107094	8107098	15	4	4	1.0000000
X	8107328	8107332	72	4	4	1.0000000
X	8107590	8107594	136	4	4	1.0000000
X	8107856	8107860	87	4	4	1.0000000
X	8108044	8108048	1	1	4	0.2500000
X	8108104	8108108	0	0	4	0.0000000
X	8108146	8108150	0	0	4	0.0000000
X	8109815	8109819	0	0	4	0.0000000
X	8111435	8111439	0	0	4	0.0000000
X	8111668	8111672	0	0	4	0.0000000
X	8111810	8111814	1	3	4	0.7500000
X	8111843	8111847	42	4	4	1.0000000
X	8112198	8112202	3	4	4	1.0000000
X	8112386	8112390	2	4	4	1.0000000
X	8112432	8112436	1	4	4	1.0000000
X	8112515	8112519	6	4	4	1.0000000
X	8113472	8113476	265	4	4	1.0000000
X	8113757	8113761	295	4	4	1.0000000
X	8113966	8113970	47	4	4	1.0000000
X	8115827	8115831	48	4	4	1.0000000
X	8117701	8117705	0	0	4	0.0000000
X	8117818	8117822	5	4	4	1.0000000
X	8118853	8118857	103	4	4	1.0000000
X	8119177	8119181	111	4	4	1.0000000
X	8119375	8119379	5	4	4	1.0000000
X	8119486	8119490	0	0	4	0.0000000
X	8119522	8119526	0	0	4	0.0000000
X	8119533	8119537	0	0	4	0.0000000
X	8119543	8119547	2	3	4	0.7500000
X	8119806	8119810	3	4	4	1.0000000
X	8120770	8120774	1	3	4	0.7500000
X	8120934	8120938	420	4	4	1.0000000
X	8121418	8121422	423	4	4	1.0000000
X	8121502	8121506	14	4	4	1.0000000
X	8121768	8121772	11	4	4	1.0000000
X	8121878	8121882	0	0	4	0.0000000
X	8121922	8121926	0	0	4	0.0000000
X	8122055	8122059	10	3	4	0.7500000
X	8122341	8122345	49	4	4	1.0000000
X	8122986	8122990	44	4	4	1.0000000
X	8123953	8123957	0	0	4	0.0000000
X	8124128	8124132	2	3	4	0.7500000
X	8124557	8124561	52	4	4	1.0000000
X	8125943	8125947	1	4	4	1.0000000
X	8126474	8126478	3	4	4	1.0000000
X	8126485	8126489	0	0	4	0.0000000
X	8126504	8126508	0	0	4	0.0000000
X	8126616	8126620	0	0	4	0.0000000
X	8126674	8126678	0	0	4	0.0000000
X	8126840	8126844	0	0	4	0.0000000
X	8126875	8126879	10	4	4	1.0000000
X	8127657	8127661	21	4	4	1.0000000
X	8128716	8128720	50	4	4	1.0000000
X	8129153	8129157	32	4	4	1.0000000
X	8129445	8129449	11	4	4	1.0000000
X	8129524	8129528	0	0	4	0.0000000
X	8129596	8129600	2	4	4	1.0000000
X	8129706	8129710	15	4	4	1.0000000
X	8129713	8129717	67	4	4	1.0000000
X	8130350	8130354	74	4	4	1.0000000
X	8130457	8130461	0	0	4	0.0000000
X	8130646	8130650	6	4	4	1.0000000
X	8130890	8130894	212	4	4	1.0000000
X	8131317	8131321	205	4	4	1.0000000
X	8131595	8131599	116	4	4	1.0000000
X	8132225	8132229	96	4	4	1.0000000
X	8132385	8132389	6	4	4	1.0000000
X	8132393	8132397	0	0	4	0.0000000
X	8132595	8132599	0	0	4	0.0000000
X	8132648	8132652	0	0	4	0.0000000
X	8132787	8132791	44	4	4	1.0000000
X	8133144	8133148	55	4	4	1.0000000
X	8133165	8133169	0	0	4	0.0000000
X	8133192	8133196	2	4	4	1.0000000
X	8133395	8133399	2	1	4	0.2500000
X	8133563	8133567	0	0	4	0.0000000
X	8133611	8133615	0	0	4	0.0000000
X	8133765	8133769	0	0	4	0.0000000
X	8133779	8133783	0	0	4	0.0000000
X	8133810	8133814	0	0	4	0.0000000
X	8133828	8133832	0	0	4	0.0000000
X	8134068	8134072	18	4	4	1.0000000
X	8134293	8134297	48	4	4	1.0000000
X	8134550	8134554	328	4	4	1.0000000
X	8135277	8135281	61	4	4	1.0000000
X	8135349	8135353	0	0	4	0.0000000
X	8135374	8135378	3	4	4	1.0000000
X	8135548	8135552	29	4	4	1.0000000
X	8135820	8135824	26	4	4	1.0000000
X	8135875	8135879	0	0	4	0.0000000
X	8135883	8135887	0	0	4	0.0000000
X	8135925	8135929	0	0	4	0.0000000
X	8135982	8135986	0	0	4	0.0000000
X	8136042	8136046	7	4	4	1.0000000
X	8136230	8136234	251	4	4	1.0000000
X	8136575	8136579	266	4	4	1.0000000
X	8136581	8136585	20	4	4	1.0000000
X	8136668	8136672	19	4	4	1.0000000
X	8137695	8137699	19	4	4	1.0000000
X	8137932	8137936	14	4	4	1.0000000
X	8138073	8138077	7	4	4	1.0000000
X	8139122	8139126	0	0	4	0.0000000
X	8139274	8139278	0	0	4	0.0000000
X	8139311	8139315	1	4	4	1.0000000
X	8139473	8139477	6	4	4	1.0000000
X	8139712	8139716	5	4	4	1.0000000
X	8139734	8139738	1	3	4	0.7500000
X	8139883	8139887	9	4	4	1.0000000
X	8140181	8140185	10	4	4	1.0000000
X	8140328	8140332	2	4	4	1.0000000
X	8140366	8140370	0	0	4	0.0000000
X	8140399	8140403	0	0	4	0.0000000
X	8140523	8140527	0	0	4	0.0000000
X	8140562	8140566	23	4	4	1.0000000
X	8140827	8140831	22	4	4	1.0000000
X	8140914	8140918	2	4	4	1.0000000
X	8141002	8141006	691	4	4	1.0000000
X	8141466	8141470	682	4	4	1.0000000
X	8142358	8142362	7	4	4	1.0000000
X	8142869	8142873	9	4	4	1.0000000
X	8142901	8142905	1	4	4	1.0000000
X	8142950	8142954	5	4	4	1.0000000
X	8143240	8143244	4	4	4	1.0000000
X	8143263	8143267	13	4	4	1.0000000
X	8143482	8143486	109	4	4	1.0000000
X	8143968	8143972	133	4	4	1.0000000
X	8144006	8144010	1	4	4	1.0000000
X	8144045	8144049	0	0	4	0.0000000
X	8144094	8144098	0	0	4	0.0000000
X	8144205	8144209	0	0	4	0.0000000
X	8144238	8144242	1	4	4	1.0000000
X	8144336	8144340	4	4	4	1.0000000
X	8144578	8144582	61	4	4	1.0000000
X	8144924	8144928	157	4	4	1.0000000
X	8145401	8145405	106	4	4	1.0000000
X	8145482	8145486	200	4	4	1.0000000
X	8146007	8146011	218	4	4	1.0000000
X	8146173	8146177	3	4	4	1.0000000
X	8146251	8146255	13	4	4	1.0000000
X	8146449	8146453	45	4	4	1.0000000
X	8146670	8146674	33	4	4	1.0000000
X	8146713	8146717	0	0	4	0.0000000
X	8147346	8147350	16	3	4	0.7500000
X	8147352	8147356	158	4	4	1.0000000
X	8148106	8148110	192	4	4	1.0000000
X	8148422	8148426	5	4	4	1.0000000
X	8148431	8148435	0	0	4	0.0000000
X	8148439	8148443	6	4	4	1.0000000
X	8148679	8148683	6	4	4	1.0000000
X	8148816	8148820	8	4	4	1.0000000
X	8148974	8148978	882	4	4	1.0000000
X	8149353	8149357	1167	4	4	1.0000000
X	8149770	8149774	273	4	4	1.0000000
X	8149929	8149933	2	4	4	1.0000000
X	8149951	8149955	6	4	4	1.0000000
X	8150167	8150171	271	4	4	1.0000000
X	8150917	8150921	384	4	4	1.0000000
X	8151314	8151318	302	4	4	1.0000000
X	8151355	8151359	8	4	4	1.0000000
X	8151473	8151477	4	4	4	1.0000000
X	8151632	8151636	1	4	4	1.0000000
X	8151858	8151862	1	1	4	0.2500000
X	8151978	8151982	3	4	4	1.0000000
X	8153045	8153049	10	4	4	1.0000000
X	8153250	8153254	29	4	4	1.0000000
X	8153565	8153569	27	4	4	1.0000000
X	8153754	8153758	31	4	4	1.0000000
X	8153988	8153992	94	4	4	1.0000000
X	8154276	8154280	76	4	4	1.0000000
X	8154335	8154339	61	4	4	1.0000000
X	8154658	8154662	52	4	4	1.0000000
X	8154831	8154835	24	4	4	1.0000000
X	8155204	8155208	41	4	4	1.0000000
X	8155482	8155486	20	4	4	1.0000000
X	8155486	8155490	20	4	4	1.0000000
X	8155755	8155759	19	4	4	1.0000000
X	8155845	8155849	0	0	4	0.0000000
X	8155851	8155855	0	0	4	0.0000000
X	8155868	8155872	1	4	4	1.0000000
X	8155944	8155948	36	4	4	1.0000000
X	8156288	8156292	86	4	4	1.0000000
X	8156631	8156635	51	4	4	1.0000000
X	8156775	8156779	98	4	4	1.0000000
X	8157728	8157732	100	4	4	1.0000000
X	8158032	8158036	7	4	4	1.0000000
X	8158077	8158081	1	4	4	1.0000000
X	8158094	8158098	0	0	4	0.0000000
X	8158119	8158123	0	0	4	0.0000000
X	8158164	8158168	0	0	4	0.0000000
X	8158314	8158318	294	4	4	1.0000000
X	8159197	8159201	320	4	4	1.0000000
X	8159249	8159253	8	4	4	1.0000000
X	8160159	8160163	167	4	4	1.0000000
X	8160435	8160439	76	4	4	1.0000000
X	8160532	8160536	0	0	4	0.0000000
X	8160660	8160664	0	0	4	0.0000000
X	8160833	8160837	56	4	4	1.0000000
X	8161316	8161320	62	4	4	1.0000000
X	8161329	8161333	0	0	4	0.0000000
X	8161429	8161433	6	4	4	1.0000000
X	8161598	8161602	6	4	4	1.0000000
X	8161606	8161610	4	4	4	1.0000000
X	8161821	8161825	8	4	4	1.0000000
X	8162073	8162077	4	4	4	1.0000000
X	8162156	8162160	0	0	4	0.0000000
X	8162223	8162227	0	0	4	0.0000000
X	8162285	8162289	0	0	4	0.0000000
X	8162415	8162419	0	0	4	0.0000000
X	8162498	8162502	1	4	4	1.0000000
X	8162671	8162675	1	1	4	0.2500000
X	8162679	8162683	8	4	4	1.0000000
X	8162931	8162935	21	4	4	1.0000000
X	8163213	8163217	13	4	4	1.0000000
X	8163312	8163316	0	0	4	0.0000000
X	8163357	8163361	31	4	4	1.0000000
X	8163685	8163689	37	4	4	1.0000000
X	8163815	8163819	0	0	4	0.0000000
X	8163914	8163918	0	0	4	0.0000000
X	8163928	8163932	0	0	4	0.0000000
X	8163993	8163997	3	4	4	1.0000000
X	8164769	8164773	0	0	4	0.0000000
X	8164778	8164782	0	0	4	0.0000000
X	8164814	8164818	0	0	4	0.0000000
X	8164844	8164848	0	0	4	0.0000000
X	8164918	8164922	0	0	4	0.0000000
X	8164979	8164983	3	3	4	0.7500000
X	8165258	8165262	3	4	4	1.0000000
X	8165306	8165310	0	0	4	0.0000000
X	8165495	8165499	0	0	4	0.0000000
X	8166813	8166817	0	0	4	0.0000000
X	8166978	8166982	12	4	4	1.0000000
X	8167377	8167381	11	4	4	1.0000000
X	8167723	8167727	1	4	4	1.0000000
X	8167813	8167817	0	0	4	0.0000000
X	8167819	8167823	0	0	4	0.0000000
X	8168488	8168492	2	4	4	1.0000000
X	8169569	8169573	5	4	4	1.0000000
X	8169755	8169759	9	4	4	1.0000000
X	8169927	8169931	326	4	4	1.0000000
X	8170295	8170299	395	4	4	1.0000000
X	8170578	8170582	7	4	4	1.0000000
X	8170611	8170615	9	4	4	1.0000000
X	8171146	8171150	62	4	4	1.0000000
X	8171682	8171686	16	4	4	1.0000000
X	8171789	8171793	0	0	4	0.0000000
X	8171817	8171821	17	4	4	1.0000000
X	8172144	8172148	22	4	4	1.0000000
X	8172149	8172153	54	4	4	1.0000000
X	8172541	8172545	73	4	4	1.0000000
X	8172861	8172865	21	4	4	1.0000000
X	8172898	8172902	174	4	4	1.0000000
X	8173400	8173404	409	4	4	1.0000000
X	8173833	8173837	342	4	4	1.0000000
X	8173892	8173896	3	4	4	1.0000000
X	8174100	8174104	3	4	4	1.0000000
X	8174139	8174143	3	4	4	1.0000000
X	8174273	8174277	234	4	4	1.0000000
X	8174748	8174752	261	4	4	1.0000000
X	8174858	8174862	3	4	4	1.0000000
X	8174980	8174984	1	1	4	0.2500000
X	8175042	8175046	1	4	4	1.0000000
X	8175158	8175162	22	4	4	1.0000000
X	8175408	8175412	21	4	4	1.0000000
X	8175456	8175460	1	4	4	1.0000000
X	8175492	8175496	3	4	4	1.0000000
X	8175861	8175865	59	4	4	1.0000000
X	8176190	8176194	44	4	4	1.0000000
X	8176281	8176285	57	4	4	1.0000000
X	8176820	8176824	62	4	4	1.0000000
X	8176831	8176835	4	4	4	1.0000000
X	8177048	8177052	4	4	4	1.0000000
X	8177118	8177122	0	0	4	0.0000000
X	8178575	8178579	1	4	4	1.0000000
X	8179333	8179337	1	3	4	0.7500000
X	8179507	8179511	14	4	4	1.0000000
X	8180108	8180112	47	4	4	1.0000000
X	8181001	8181005	2	1	4	0.2500000
X	8181136	8181140	2	4	4	1.0000000
X	8181262	8181266	12	4	4	1.0000000
X	8181495	8181499	10	4	4	1.0000000
X	8181642	8181646	0	0	4	0.0000000
X	8181823	8181827	0	0	4	0.0000000
X	8182004	8182008	0	0	4	0.0000000
X	8182185	8182189	0	0	4	0.0000000
X	8182366	8182370	0	0	4	0.0000000
X	8182546	8182550	0	0	4	0.0000000
X	8182727	8182731	0	0	4	0.0000000
X	8182907	8182911	0	0	4	0.0000000
X	8183087	8183091	0	0	4	0.0000000
X	8183268	8183272	0	0	4	0.0000000
X	8183449	8183453	0	0	4	0.0000000
X	8183630	8183634	0	0	4	0.0000000
X	8183746	8183750	0	0	4	0.0000000
X	8183807	8183811	0	0	4	0.0000000
X	8183988	8183992	0	0	4	0.0000000
X	8184169	8184173	0	0	4	0.0000000
X	8184804	8184808	15	4	4	1.0000000
X	8185566	8185570	0	0	4	0.0000000
X	8187339	8187343	62	4	4	1.0000000
X	8187931	8187935	87	4	4	1.0000000
X	8188062	8188066	5	3	4	0.7500000
X	8188892	8188896	94	4	4	1.0000000
X	8189825	8189829	137	4	4	1.0000000
X	8190241	8190245	212	4	4	1.0000000
X	8190758	8190762	112	4	4	1.0000000
X	8191551	8191555	38	4	4	1.0000000
X	8191749	8191753	0	0	4	0.0000000
X	8191895	8191899	1	3	4	0.7500000
X	8192081	8192085	109	4	4	1.0000000
X	8192400	8192404	52	4	4	1.0000000
X	8192615	8192619	24	4	4	1.0000000
X	8192747	8192751	2	1	4	0.2500000
X	8192795	8192799	6	4	4	1.0000000
X	8192995	8192999	8	4	4	1.0000000
X	8193135	8193139	4	4	4	1.0000000
X	8197271	8197275	0	0	4	0.0000000
X	8197321	8197325	24	4	4	1.0000000
X	8197675	8197679	55	4	4	1.0000000
X	8198365	8198369	31	4	4	1.0000000
X	8198471	8198475	126	4	4	1.0000000
X	8198821	8198825	132	4	4	1.0000000
X	8198873	8198877	0	0	4	0.0000000
X	8199593	8199597	5	4	4	1.0000000
X	8199818	8199822	5	4	4	1.0000000
X	8201811	8201815	115	4	4	1.0000000
X	8202987	8202991	38	4	4	1.0000000
X	8203102	8203106	1	4	4	1.0000000
X	8203214	8203218	13	4	4	1.0000000
X	8203778	8203782	13	4	4	1.0000000
X	8203880	8203884	6	4	4	1.0000000
X	8204092	8204096	16	4	4	1.0000000
X	8204359	8204363	13	4	4	1.0000000
X	8206279	8206283	0	0	4	0.0000000
X	8206627	8206631	0	0	4	0.0000000
X	8206787	8206791	4	4	4	1.0000000
X	8206958	8206962	13	4	4	1.0000000
X	8207692	8207696	25	4	4	1.0000000
X	8208647	8208651	2	4	4	1.0000000
X	8208838	8208842	1	4	4	1.0000000
X	8208867	8208871	0	0	4	0.0000000
X	8208897	8208901	0	0	4	0.0000000
X	8208945	8208949	0	0	4	0.0000000
X	8209023	8209027	2	4	4	1.0000000
X	8209081	8209085	123	4	4	1.0000000
X	8209357	8209361	141	4	4	1.0000000
X	8209996	8210000	146	4	4	1.0000000
X	8210473	8210477	109	4	4	1.0000000
X	8210493	8210497	1	4	4	1.0000000
X	8210651	8210655	1	3	4	0.7500000
X	8210669	8210673	1	4	4	1.0000000
X	8210773	8210777	119	4	4	1.0000000
X	8211222	8211226	142	4	4	1.0000000
X	8211546	8211550	26	4	4	1.0000000
X	8212567	8212571	1	4	4	1.0000000
X	8212592	8212596	4	4	4	1.0000000
X	8213005	8213009	3	4	4	1.0000000
X	8213083	8213087	0	0	4	0.0000000
X	8214380	8214384	6	4	4	1.0000000
X	8214632	8214636	21	4	4	1.0000000
X	8215505	8215509	18	4	4	1.0000000
X	8215779	8215783	2	4	4	1.0000000
X	8216296	8216300	29	4	4	1.0000000
X	8217035	8217039	97	4	4	1.0000000
X	8217458	8217462	72	4	4	1.0000000
X	8217584	8217588	3	4	4	1.0000000
X	8219365	8219369	1	3	4	0.7500000
X	8219563	8219567	32	4	4	1.0000000
X	8220245	8220249	86	4	4	1.0000000
X	8221043	8221047	48	4	4	1.0000000
X	8222534	8222538	0	0	4	0.0000000
X	8223404	8223408	0	0	4	0.0000000
X	8223516	8223520	1	4	4	1.0000000
X	8223644	8223648	1	1	4	0.2500000
X	8224844	8224848	14	4	4	1.0000000
X	8225168	8225172	120	4	4	1.0000000
X	8225696	8225700	69	4	4	1.0000000
X	8225892	8225896	0	0	4	0.0000000
X	8227906	8227910	0	0	4	0.0000000
X	8227969	8227973	0	0	4	0.0000000
X	8228040	8228044	36	4	4	1.0000000
X	8228296	8228300	391	4	4	1.0000000
X	8228750	8228754	415	4	4	1.0000000
X	8230636	8230640	3	4	4	1.0000000
X	8231521	8231525	9	4	4	1.0000000
X	8232468	8232472	1	4	4	1.0000000
X	8232769	8232773	0	0	4	0.0000000
X	8232877	8232881	27	4	4	1.0000000
X	8233164	8233168	27	4	4	1.0000000
X	8233169	8233173	0	0	4	0.0000000
X	8233174	8233178	0	0	4	0.0000000
X	8234646	8234650	0	0	4	0.0000000
X	8235812	8235816	0	0	4	0.0000000
X	8236192	8236196	0	0	4	0.0000000
X	8236268	8236272	0	0	4	0.0000000
X	8236480	8236484	1	1	4	0.2500000
X	8236509	8236513	0	0	4	0.0000000
X	8236725	8236729	0	0	4	0.0000000
X	8236852	8236856	0	0	4	0.0000000
X	8236864	8236868	0	0	4	0.0000000
X	8236939	8236943	0	0	4	0.0000000
X	8237072	8237076	0	0	4	0.0000000
X	8237090	8237094	0	0	4	0.0000000
X	8237268	8237272	0	0	4	0.0000000
X	8237444	8237448	3	4	4	1.0000000
X	8237630	8237634	170	4	4	1.0000000
X	8238049	8238053	194	4	4	1.0000000
X	8238322	8238326	16	4	4	1.0000000
X	8238373	8238377	0	0	4	0.0000000
X	8238491	8238495	0	0	4	0.0000000
X	8238575	8238579	1	4	4	1.0000000
X	8238702	8238706	29	4	4	1.0000000
X	8239128	8239132	50	4	4	1.0000000
X	8239132	8239136	60	4	4	1.0000000
X	8239796	8239800	145	4	4	1.0000000
X	8239855	8239859	0	0	4	0.0000000
X	8240039	8240043	2	3	4	0.7500000
X	8240098	8240102	6	4	4	1.0000000
X	8240109	8240113	48	4	4	1.0000000
X	8240772	8240776	49	4	4	1.0000000
X	8240938	8240942	0	0	4	0.0000000
X	8241024	8241028	0	0	4	0.0000000
X	8241174	8241178	0	0	4	0.0000000
X	8241279	8241283	101	4	4	1.0000000
X	8241762	8241766	133	4	4	1.0000000
X	8241859	8241863	1	4	4	1.0000000
X	8242010	8242014	34	4	4	1.0000000
X	8242243	8242247	392	4	4	1.0000000
X	8242660	8242664	643	4	4	1.0000000
X	8243092	8243096	192	4	4	1.0000000
X	8243099	8243103	7	4	4	1.0000000
X	8243209	8243213	97	4	4	1.0000000
X	8243918	8243922	63	4	4	1.0000000
X	8243963	8243967	4	4	4	1.0000000
X	8244091	8244095	81	4	4	1.0000000
X	8244796	8244800	191	4	4	1.0000000
X	8245142	8245146	177	4	4	1.0000000
X	8245699	8245703	107	4	4	1.0000000
X	8246093	8246097	23	4	4	1.0000000
X	8246349	8246353	9	4	4	1.0000000
X	8246425	8246429	19	4	4	1.0000000
X	8246681	8246685	184	4	4	1.0000000
X	8247094	8247098	151	4	4	1.0000000
X	8247272	8247276	2	4	4	1.0000000
X	8247387	8247391	0	0	4	0.0000000
X	8247588	8247592	1	4	4	1.0000000
X	8247785	8247789	10	4	4	1.0000000
X	8248764	8248768	9	4	4	1.0000000
X	8248907	8248911	15	4	4	1.0000000
X	8249300	8249304	13	4	4	1.0000000
X	8249454	8249458	79	4	4	1.0000000
X	8249899	8249903	72	4	4	1.0000000
X	8249903	8249907	22	4	4	1.0000000
X	8250136	8250140	36	4	4	1.0000000
X	8250467	8250471	19	4	4	1.0000000
X	8250533	8250537	0	0	4	0.0000000
X	8250584	8250588	4	3	4	0.7500000
X	8250830	8250834	4	4	4	1.0000000
X	8250834	8250838	0	0	4	0.0000000
X	8250858	8250862	0	0	4	0.0000000
X	8250867	8250871	0	0	4	0.0000000
X	8250885	8250889	0	0	4	0.0000000
X	8251114	8251118	0	0	4	0.0000000
X	8251257	8251261	7	4	4	1.0000000
X	8251560	8251564	1	4	4	1.0000000
X	8251620	8251624	72	4	4	1.0000000
X	8252249	8252253	62	4	4	1.0000000
X	8252732	8252736	20	4	4	1.0000000
X	8253072	8253076	10	4	4	1.0000000
X	8253236	8253240	0	0	4	0.0000000
X	8253373	8253377	0	0	4	0.0000000
X	8253397	8253401	4	4	4	1.0000000
X	8253403	8253407	30	4	4	1.0000000
X	8253792	8253796	72	4	4	1.0000000
X	8254367	8254371	46	4	4	1.0000000
X	8254429	8254433	1	1	4	0.2500000
X	8254473	8254477	0	0	4	0.0000000
X	8256167	8256171	0	0	4	0.0000000
X	8258510	8258514	8	4	4	1.0000000
X	8259314	8259318	15	4	4	1.0000000
X	8259453	8259457	1	3	4	0.7500000
X	8259526	8259530	54	4	4	1.0000000
X	8259870	8259874	43	4	4	1.0000000
X	8260186	8260190	14	4	4	1.0000000
X	8260451	8260455	4	4	4	1.0000000
X	8260461	8260465	6	4	4	1.0000000
X	8261298	8261302	3	4	4	1.0000000
X	8261450	8261454	33	4	4	1.0000000
X	8261781	8261785	10	4	4	1.0000000
X	8262695	8262699	12	4	4	1.0000000
X	8262713	8262717	0	0	4	0.0000000
X	8262786	8262790	1	4	4	1.0000000
X	8262874	8262878	20	4	4	1.0000000
X	8263376	8263380	17	4	4	1.0000000
X	8263542	8263546	3	4	4	1.0000000
X	8263640	8263644	0	0	4	0.0000000
X	8265324	8265328	21	4	4	1.0000000
X	8266132	8266136	46	4	4	1.0000000
X	8266476	8266480	38	4	4	1.0000000
X	8266586	8266590	0	0	4	0.0000000
X	8266606	8266610	5	3	4	0.7500000
X	8266785	8266789	5	4	4	1.0000000
X	8267630	8267634	0	0	4	0.0000000
X	8267637	8267641	1	4	4	1.0000000
X	8267780	8267784	88	4	4	1.0000000
X	8267978	8267982	95	4	4	1.0000000
X	8268297	8268301	11	4	4	1.0000000
X	8268535	8268539	10	4	4	1.0000000
X	8268780	8268784	3	4	4	1.0000000
X	8268845	8268849	0	0	4	0.0000000
X	8268862	8268866	0	0	4	0.0000000
X	8269057	8269061	1	4	4	1.0000000
X	8269192	8269196	1	1	4	0.2500000
X	8269259	8269263	0	0	4	0.0000000
X	8269332	8269336	0	0	4	0.0000000
X	8269475	8269479	0	0	4	0.0000000
X	8269493	8269497	1	4	4	1.0000000
X	8269577	8269581	10	4	4	1.0000000
X	8269739	8269743	281	4	4	1.0000000
X	8270115	8270119	528	4	4	1.0000000
X	8270553	8270557	233	4	4	1.0000000
X	8270608	8270612	3	4	4	1.0000000
X	8270741	8270745	160	4	4	1.0000000
X	8271194	8271198	124	4	4	1.0000000
X	8271303	8271307	0	0	4	0.0000000
X	8271390	8271394	15	4	4	1.0000000
X	8271721	8271725	19	4	4	1.0000000
X	8271781	8271785	10	4	4	1.0000000
X	8272022	8272026	12	4	4	1.0000000
X	8272070	8272074	6	4	4	1.0000000
X	8272091	8272095	6	4	4	1.0000000
X	8272103	8272107	108	4	4	1.0000000
X	8272726	8272730	41	4	4	1.0000000
X	8272741	8272745	3	4	4	1.0000000
X	8272759	8272763	42	4	4	1.0000000
X	8273141	8273145	54	4	4	1.0000000
X	8273164	8273168	236	4	4	1.0000000
X	8273597	8273601	260	4	4	1.0000000
X	8273630	8273634	3	4	4	1.0000000
X	8273684	8273688	41	4	4	1.0000000
X	8274398	8274402	47	4	4	1.0000000
X	8274461	8274465	0	0	4	0.0000000
X	8274472	8274476	0	0	4	0.0000000
X	8274506	8274510	46	4	4	1.0000000
X	8274810	8274814	108	4	4	1.0000000
X	8275040	8275044	72	4	4	1.0000000
X	8275540	8275544	31	4	4	1.0000000
X	8275575	8275579	61	4	4	1.0000000
X	8276016	8276020	61	4	4	1.0000000
X	8276131	8276135	2	4	4	1.0000000
X	8276212	8276216	16	4	4	1.0000000
X	8276863	8276867	9	4	4	1.0000000
X	8277258	8277262	1	4	4	1.0000000
X	8277724	8277728	0	0	4	0.0000000
X	8279059	8279063	0	0	4	0.0000000
X	8282921	8282925	0	0	4	0.0000000
X	8282925	8282929	0	0	4	0.0000000
X	8282949	8282953	1	4	4	1.0000000
X	8283001	8283005	1	4	4	1.0000000
X	8283100	8283104	2	4	4	1.0000000
X	8283117	8283121	40	4	4	1.0000000
X	8283708	8283712	34	4	4	1.0000000
X	8285044	8285048	1	4	4	1.0000000
X	8285438	8285442	0	0	4	0.0000000
X	8285542	8285546	1	4	4	1.0000000
X	8285810	8285814	2	4	4	1.0000000
X	8286062	8286066	1	3	4	0.7500000
X	8286170	8286174	0	0	4	0.0000000
X	8286328	8286332	0	0	4	0.0000000
X	8289379	8289383	15	4	4	1.0000000
X	8290060	8290064	16	4	4	1.0000000
X	8292318	8292322	2	4	4	1.0000000
X	8292426	8292430	32	4	4	1.0000000
X	8292907	8292911	43	4	4	1.0000000
X	8294187	8294191	790	4	4	1.0000000
X	8296075	8296079	156	4	4	1.0000000
X	8296586	8296590	0	0	4	0.0000000
X	8297846	8297850	38	4	4	1.0000000
X	8298121	8298125	19	4	4	1.0000000
X	8298391	8298395	10	4	4	1.0000000
X	8299366	8299370	0	0	4	0.0000000
X	8301397	8301401	86	4	4	1.0000000
X	8301833	8301837	100	4	4	1.0000000
X	8301887	8301891	585	4	4	1.0000000
X	8302359	8302363	664	4	4	1.0000000
X	8302877	8302881	53	4	4	1.0000000
X	8306284	8306288	0	0	4	0.0000000
X	8306319	8306323	1	4	4	1.0000000
X	8306511	8306515	17	4	4	1.0000000
X	8307039	8307043	18	4	4	1.0000000
X	8307166	8307170	39	4	4	1.0000000
X	8308004	8308008	62	4	4	1.0000000
X	8308387	8308391	48	4	4	1.0000000
X	8309586	8309590	0	0	4	0.0000000
X	8312322	8312326	1	3	4	0.7500000
X	8312327	8312331	13	4	4	1.0000000
X	8312957	8312961	19	4	4	1.0000000
X	8312979	8312983	5	4	4	1.0000000
X	8314055	8314059	3	4	4	1.0000000
X	8314226	8314230	0	0	4	0.0000000
X	8314255	8314259	0	0	4	0.0000000
X	8315582	8315586	0	0	4	0.0000000
X	8316890	8316894	1	4	4	1.0000000
X	8319156	8319160	0	0	4	0.0000000
X	8319236	8319240	0	0	4	0.0000000
X	8319532	8319536	14	4	4	1.0000000
X	8319935	8319939	5	4	4	1.0000000
X	8320042	8320046	0	0	4	0.0000000
X	8322031	8322035	1	3	4	0.7500000
X	8322130	8322134	38	4	4	1.0000000
X	8323025	8323029	70	4	4	1.0000000
X	8323375	8323379	63	4	4	1.0000000
X	8324182	8324186	36	4	4	1.0000000
X	8325644	8325648	51	4	4	1.0000000
X	8326412	8326416	3	4	4	1.0000000
X	8326952	8326956	3	4	4	1.0000000
X	8327548	8327552	4	4	4	1.0000000
X	8328350	8328354	63	4	4	1.0000000
X	8328683	8328687	79	4	4	1.0000000
X	8328919	8328923	0	0	4	0.0000000
X	8329447	8329451	0	0	4	0.0000000
X	8329560	8329564	0	0	4	0.0000000
X	8329844	8329848	0	0	4	0.0000000
X	8331815	8331819	0	0	4	0.0000000
X	8334026	8334030	15	4	4	1.0000000
X	8334254	8334258	219	4	4	1.0000000
X	8334785	8334789	194	4	4	1.0000000
X	8336070	8336074	0	0	4	0.0000000
X	8336137	8336141	52	4	4	1.0000000
X	8336459	8336463	56	4	4	1.0000000
X	8337478	8337482	6	4	4	1.0000000
X	8337495	8337499	59	4	4	1.0000000
X	8338333	8338337	40	4	4	1.0000000
X	8338375	8338379	0	0	4	0.0000000
X	8338666	8338670	7	4	4	1.0000000
X	8339693	8339697	5	4	4	1.0000000
X	8340712	8340716	1	3	4	0.7500000
X	8340749	8340753	1	4	4	1.0000000
X	8342623	8342627	9	4	4	1.0000000
X	8344575	8344579	9	4	4	1.0000000
X	8344848	8344852	8	4	4	1.0000000
X	8347617	8347621	0	0	4	0.0000000
X	8348737	8348741	17	4	4	1.0000000
X	8351827	8351831	0	0	4	0.0000000
X	8354288	8354292	9	4	4	1.0000000
X	8354668	8354672	71	4	4	1.0000000
X	8355047	8355051	109	4	4	1.0000000
X	8355982	8355986	16	4	4	1.0000000
X	8359938	8359942	0	0	4	0.0000000
X	8362043	8362047	0	0	4	0.0000000
X	8362265	8362269	0	0	4	0.0000000
X	8362273	8362277	0	0	4	0.0000000
X	8362279	8362283	0	0	4	0.0000000
X	8362285	8362289	1	4	4	1.0000000
X	8363422	8363426	0	0	4	0.0000000
X	8364907	8364911	0	0	4	0.0000000
X	8364936	8364940	0	0	4	0.0000000
X	8365255	8365259	0	0	4	0.0000000
X	8365316	8365320	0	0	4	0.0000000
X	8365469	8365473	0	0	4	0.0000000
X	8367199	8367203	71	4	4	1.0000000
X	8368228	8368232	51	4	4	1.0000000
X	8368670	8368674	49	4	4	1.0000000
X	8369153	8369157	55	4	4	1.0000000
X	8369328	8369332	1	4	4	1.0000000
X	8370268	8370272	2	4	4	1.0000000
X	8371402	8371406	0	0	4	0.0000000
X	8372771	8372775	0	0	4	0.0000000
X	8373755	8373759	1	4	4	1.0000000
X	8374649	8374653	148	4	4	1.0000000
X	8375489	8375493	156	4	4	1.0000000
X	8375700	8375704	3	4	4	1.0000000
X	8376553	8376557	13	4	4	1.0000000
X	8376595	8376599	11	4	4	1.0000000
X	8376604	8376608	0	0	4	0.0000000
X	8378284	8378288	0	0	4	0.0000000
X	8378393	8378397	0	0	4	0.0000000
X	8379673	8379677	0	0	4	0.0000000
X	8381421	8381425	0	0	4	0.0000000
X	8381449	8381453	13	4	4	1.0000000
X	8381820	8381824	21	4	4	1.0000000
X	8382490	8382494	74	4	4	1.0000000
X	8382999	8383003	19	4	4	1.0000000
X	8384435	8384439	0	0	4	0.0000000
X	8384479	8384483	0	0	4	0.0000000
X	8385630	8385634	13	4	4	1.0000000
X	8386214	8386218	9	4	4	1.0000000
X	8386285	8386289	2	4	4	1.0000000
X	8386438	8386442	2	4	4	1.0000000
X	8386505	8386509	2	4	4	1.0000000
X	8386707	8386711	1	1	4	0.2500000
X	8386749	8386753	0	0	4	0.0000000
X	8386860	8386864	1	3	4	0.7500000
X	8387132	8387136	53	4	4	1.0000000
X	8387487	8387491	50	4	4	1.0000000
X	8387751	8387755	11	4	4	1.0000000
X	8387859	8387863	1	4	4	1.0000000
X	8388261	8388265	0	0	4	0.0000000
X	8388478	8388482	0	0	4	0.0000000
X	8388543	8388547	0	0	4	0.0000000
X	8388605	8388609	0	0	4	0.0000000
X	8388736	8388740	0	0	4	0.0000000
X	8388833	8388837	0	0	4	0.0000000
X	8390314	8390318	8	4	4	1.0000000
X	8391214	8391218	235	4	4	1.0000000
X	8392012	8392016	172	4	4	1.0000000
X	8392671	8392675	72	4	4	1.0000000
X	8394145	8394149	0	0	4	0.0000000
X	8394362	8394366	0	0	4	0.0000000
X	8394913	8394917	0	0	4	0.0000000
X	8397408	8397412	2	4	4	1.0000000
X	8397627	8397631	17	4	4	1.0000000
X	8397865	8397869	16	4	4	1.0000000
X	8398919	8398923	250	4	4	1.0000000
X	8399557	8399561	58	4	4	1.0000000
X	8399665	8399669	95	4	4	1.0000000
X	8399970	8399974	100	4	4	1.0000000
X	8400027	8400031	0	0	4	0.0000000
X	8400080	8400084	0	0	4	0.0000000
X	8400293	8400297	0	0	4	0.0000000
X	8400707	8400711	1	4	4	1.0000000
X	8400947	8400951	0	0	4	0.0000000
X	8402205	8402209	1	4	4	1.0000000
X	8402661	8402665	7	4	4	1.0000000
X	8402673	8402677	129	4	4	1.0000000
X	8403161	8403165	165	4	4	1.0000000
X	8403247	8403251	5	4	4	1.0000000
X	8403451	8403455	75	4	4	1.0000000
X	8404384	8404388	154	4	4	1.0000000
X	8404891	8404895	86	4	4	1.0000000
X	8405048	8405052	1	2	4	0.5000000
X	8405096	8405100	3	4	4	1.0000000
X	8405162	8405166	130	4	4	1.0000000
X	8405660	8405664	145	4	4	1.0000000
X	8405927	8405931	6	4	4	1.0000000
X	8406025	8406029	1	4	4	1.0000000
X	8406082	8406086	4	4	4	1.0000000
X	8406227	8406231	4	4	4	1.0000000
X	8406391	8406395	152	4	4	1.0000000
X	8407035	8407039	45	4	4	1.0000000
X	8408020	8408024	6	4	4	1.0000000
X	8408923	8408927	83	4	4	1.0000000
X	8409575	8409579	109	4	4	1.0000000
X	8410297	8410301	23	4	4	1.0000000
X	8410639	8410643	14	4	4	1.0000000
X	8412820	8412824	1	4	4	1.0000000
X	8412892	8412896	0	0	4	0.0000000
X	8415416	8415420	0	0	4	0.0000000
X	8417375	8417379	74	4	4	1.0000000
X	8418095	8418099	98	4	4	1.0000000
X	8418442	8418446	2	4	4	1.0000000
X	8419985	8419989	10	4	4	1.0000000
X	8421038	8421042	168	4	4	1.0000000
X	8421512	8421516	35	4	4	1.0000000
X	8421566	8421570	2	4	4	1.0000000
X	8421613	8421617	72	4	4	1.0000000
X	8422135	8422139	151	4	4	1.0000000
X	8422650	8422654	133	4	4	1.0000000
X	8422770	8422774	1	4	4	1.0000000
X	8424095	8424099	4	4	4	1.0000000
X	8424374	8424378	4	4	4	1.0000000
X	8424617	8424621	0	0	4	0.0000000
X	8424785	8424789	2	4	4	1.0000000
X	8424975	8424979	2	4	4	1.0000000
X	8425034	8425038	0	0	4	0.0000000
X	8425205	8425209	2	4	4	1.0000000
X	8425376	8425380	4	4	4	1.0000000
X	8425509	8425513	5	4	4	1.0000000
X	8425766	8425770	3	4	4	1.0000000
X	8425790	8425794	0	0	4	0.0000000
X	8425796	8425800	0	0	4	0.0000000
X	8425820	8425824	0	0	4	0.0000000
X	8425826	8425830	0	0	4	0.0000000
X	8425850	8425854	0	0	4	0.0000000
X	8425856	8425860	0	0	4	0.0000000
X	8425880	8425884	0	0	4	0.0000000
X	8425886	8425890	0	0	4	0.0000000
X	8425910	8425914	0	0	4	0.0000000
X	8425916	8425920	0	0	4	0.0000000
X	8425940	8425944	0	0	4	0.0000000
X	8425946	8425950	0	0	4	0.0000000
X	8425970	8425974	0	0	4	0.0000000
X	8425976	8425980	0	0	4	0.0000000
X	8426000	8426004	0	0	4	0.0000000
X	8426006	8426010	0	0	4	0.0000000
X	8426027	8426031	0	0	4	0.0000000
X	8426033	8426037	0	0	4	0.0000000
X	8426054	8426058	0	0	4	0.0000000
X	8426060	8426064	0	0	4	0.0000000
X	8426081	8426085	4	4	4	1.0000000
X	8427019	8427023	41	4	4	1.0000000
X	8427517	8427521	25	4	4	1.0000000
X	8427533	8427537	10	4	4	1.0000000
X	8427762	8427766	10	4	4	1.0000000
X	8427935	8427939	2	4	4	1.0000000
X	8428065	8428069	2	1	4	0.2500000
X	8428147	8428151	0	0	4	0.0000000
X	8428153	8428157	0	0	4	0.0000000
X	8428173	8428177	6	4	4	1.0000000
X	8428404	8428408	147	4	4	1.0000000
X	8428797	8428801	198	4	4	1.0000000
X	8429072	8429076	90	4	4	1.0000000
X	8429552	8429556	46	4	4	1.0000000
X	8429811	8429815	10	4	4	1.0000000
X	8429816	8429820	3	1	4	0.2500000
X	8431205	8431209	95	4	4	1.0000000
X	8431781	8431785	174	4	4	1.0000000
X	8432195	8432199	0	0	4	0.0000000
X	8432228	8432232	3	4	4	1.0000000
X	8433253	8433257	7	4	4	1.0000000
X	8433318	8433322	1	3	4	0.7500000
X	8433544	8433548	2	4	4	1.0000000
X	8433670	8433674	247	4	4	1.0000000
X	8434358	8434362	363	4	4	1.0000000
X	8435088	8435092	99	4	4	1.0000000
X	8435271	8435275	1	1	4	0.2500000
X	8435302	8435306	0	0	4	0.0000000
X	8435322	8435326	2	4	4	1.0000000
X	8435517	8435521	2	1	4	0.2500000
X	8435571	8435575	0	0	4	0.0000000
X	8435619	8435623	0	0	4	0.0000000
X	8435687	8435691	0	0	4	0.0000000
X	8435755	8435759	0	0	4	0.0000000
X	8435851	8435855	2	4	4	1.0000000
X	8435988	8435992	2	4	4	1.0000000
X	8436026	8436030	0	0	4	0.0000000
X	8436044	8436048	0	0	4	0.0000000
X	8436063	8436067	40	4	4	1.0000000
X	8436373	8436377	183	4	4	1.0000000
X	8436787	8436791	196	4	4	1.0000000
X	8436857	8436861	0	0	4	0.0000000
X	8436865	8436869	0	0	4	0.0000000
X	8438254	8438258	0	0	4	0.0000000
X	8438745	8438749	29	4	4	1.0000000
X	8438864	8438868	2	4	4	1.0000000
X	8438909	8438913	0	0	4	0.0000000
X	8438947	8438951	0	0	4	0.0000000
X	8438953	8438957	0	0	4	0.0000000
X	8439123	8439127	0	0	4	0.0000000
X	8439220	8439224	0	0	4	0.0000000
X	8439308	8439312	6	4	4	1.0000000
X	8439526	8439530	6	4	4	1.0000000
X	8439620	8439624	33	4	4	1.0000000
X	8439877	8439881	32	4	4	1.0000000
X	8439889	8439893	1	4	4	1.0000000
X	8439910	8439914	5	4	4	1.0000000
X	8440082	8440086	498	4	4	1.0000000
X	8440423	8440427	524	4	4	1.0000000
X	8440592	8440596	0	0	4	0.0000000
X	8440709	8440713	0	0	4	0.0000000
X	8440714	8440718	0	0	4	0.0000000
X	8440733	8440737	5	3	4	0.7500000
X	8440998	8441002	5	4	4	1.0000000
X	8441012	8441016	60	4	4	1.0000000
X	8441326	8441330	62	4	4	1.0000000
X	8441379	8441383	2	4	4	1.0000000
X	8441539	8441543	1	4	4	1.0000000
X	8441622	8441626	0	0	4	0.0000000
X	8442107	8442111	31	4	4	1.0000000
X	8443667	8443671	5	4	4	1.0000000
X	8444238	8444242	5	2	4	0.5000000
X	8444356	8444360	0	0	4	0.0000000
X	8444394	8444398	0	0	4	0.0000000
X	8444404	8444408	0	0	4	0.0000000
X	8444551	8444555	8	4	4	1.0000000
X	8444971	8444975	12	4	4	1.0000000
X	8445958	8445962	13	4	4	1.0000000
X	8446765	8446769	19	4	4	1.0000000
X	8446787	8446791	3	4	4	1.0000000
X	8446793	8446797	45	4	4	1.0000000
X	8447124	8447128	41	4	4	1.0000000
X	8448246	8448250	2	4	4	1.0000000
X	8448481	8448485	2	4	4	1.0000000
X	8449412	8449416	85	4	4	1.0000000
X	8450153	8450157	81	4	4	1.0000000
X	8451256	8451260	0	0	4	0.0000000
X	8451410	8451414	0	0	4	0.0000000
X	8451481	8451485	0	0	4	0.0000000
X	8451655	8451659	0	0	4	0.0000000
X	8451668	8451672	0	0	4	0.0000000
X	8451716	8451720	0	0	4	0.0000000
X	8451745	8451749	0	0	4	0.0000000
X	8451849	8451853	6	4	4	1.0000000
X	8452121	8452125	6	4	4	1.0000000
X	8452224	8452228	0	0	4	0.0000000
X	8452253	8452257	1	3	4	0.7500000
X	8452464	8452468	48	4	4	1.0000000
X	8453067	8453071	47	4	4	1.0000000
X	8453408	8453412	12	4	4	1.0000000
X	8453431	8453435	2	4	4	1.0000000
X	8453452	8453456	2	4	4	1.0000000
X	8454135	8454139	7	4	4	1.0000000
X	8454303	8454307	0	0	4	0.0000000
X	8454433	8454437	0	0	4	0.0000000
X	8454596	8454600	0	0	4	0.0000000
X	8454658	8454662	0	0	4	0.0000000
X	8454893	8454897	0	0	4	0.0000000
X	8454898	8454902	0	0	4	0.0000000
X	8454915	8454919	0	0	4	0.0000000
X	8454931	8454935	0	0	4	0.0000000
X	8454938	8454942	0	0	4	0.0000000
X	8455046	8455050	0	0	4	0.0000000
X	8455151	8455155	0	0	4	0.0000000
X	8455237	8455241	0	0	4	0.0000000
X	8455267	8455271	7	4	4	1.0000000
X	8455457	8455461	7	4	4	1.0000000
X	8455515	8455519	0	0	4	0.0000000
X	8455634	8455638	0	0	4	0.0000000
X	8455658	8455662	0	0	4	0.0000000
X	8455715	8455719	18	4	4	1.0000000
X	8455824	8455828	21	4	4	1.0000000
X	8456240	8456244	0	0	4	0.0000000
X	8456268	8456272	0	0	4	0.0000000
X	8456616	8456620	0	0	4	0.0000000
X	8456626	8456630	0	0	4	0.0000000
X	8456789	8456793	0	0	4	0.0000000
X	8457027	8457031	0	0	4	0.0000000
X	8457045	8457049	0	0	4	0.0000000
X	8457248	8457252	0	0	4	0.0000000
X	8457349	8457353	0	0	4	0.0000000
X	8457461	8457465	1	3	4	0.7500000
X	8457496	8457500	17	4	4	1.0000000
X	8458047	8458051	47	4	4	1.0000000
X	8458071	8458075	3	4	4	1.0000000
X	8458235	8458239	324	4	4	1.0000000
X	8458726	8458730	264	4	4	1.0000000
X	8458747	8458751	1	3	4	0.7500000
X	8458898	8458902	1	4	4	1.0000000
X	8458963	8458967	1	3	4	0.7500000
X	8459136	8459140	1	4	4	1.0000000
X	8459249	8459253	0	0	4	0.0000000
X	8459286	8459290	1	4	4	1.0000000
X	8459394	8459398	17	4	4	1.0000000
X	8460185	8460189	11	4	4	1.0000000
X	8460366	8460370	21	4	4	1.0000000
X	8460700	8460704	14	4	4	1.0000000
X	8460854	8460858	46	4	4	1.0000000
X	8461716	8461720	64	4	4	1.0000000
X	8461755	8461759	2	4	4	1.0000000
X	8461780	8461784	36	4	4	1.0000000
X	8462269	8462273	31	4	4	1.0000000
X	8462399	8462403	0	0	4	0.0000000
X	8462413	8462417	12	4	4	1.0000000
X	8462713	8462717	178	4	4	1.0000000
X	8463150	8463154	166	4	4	1.0000000
X	8463167	8463171	46	4	4	1.0000000
X	8463549	8463553	49	4	4	1.0000000
X	8463666	8463670	138	4	4	1.0000000
X	8464125	8464129	128	4	4	1.0000000
X	8464216	8464220	311	4	4	1.0000000
X	8464884	8464888	238	4	4	1.0000000
X	8465146	8465150	6	1	4	0.2500000
X	8465174	8465178	1	3	4	0.7500000
X	8465521	8465525	0	0	4	0.0000000
X	8465531	8465535	13	4	4	1.0000000
X	8465779	8465783	13	4	4	1.0000000
X	8465797	8465801	6	3	4	0.7500000
X	8466000	8466004	6	4	4	1.0000000
X	8466101	8466105	0	0	4	0.0000000
X	8466213	8466217	0	0	4	0.0000000
X	8466248	8466252	0	0	4	0.0000000
X	8467280	8467284	5	4	4	1.0000000
X	8467848	8467852	3	4	4	1.0000000
X	8468001	8468005	0	0	4	0.0000000
X	8468069	8468073	0	0	4	0.0000000
X	8468082	8468086	60	4	4	1.0000000
X	8468522	8468526	53	4	4	1.0000000
X	8468612	8468616	10	4	4	1.0000000
X	8468625	8468629	8	4	4	1.0000000
X	8468638	8468642	43	4	4	1.0000000
X	8469375	8469379	51	4	4	1.0000000
X	8469944	8469948	0	0	4	0.0000000
X	8469979	8469983	15	4	4	1.0000000
X	8470314	8470318	88	4	4	1.0000000
X	8470747	8470751	68	4	4	1.0000000
X	8470805	8470809	0	0	4	0.0000000
X	8470896	8470900	0	0	4	0.0000000
X	8471078	8471082	3	4	4	1.0000000
X	8471305	8471309	2	4	4	1.0000000
X	8471440	8471444	1	4	4	1.0000000
X	8471501	8471505	0	0	4	0.0000000
X	8471534	8471538	3	4	4	1.0000000
X	8471699	8471703	100	4	4	1.0000000
X	8472087	8472091	71	4	4	1.0000000
X	8472248	8472252	1	4	4	1.0000000
X	8472298	8472302	0	0	4	0.0000000
X	8472339	8472343	0	0	4	0.0000000
X	8472412	8472416	0	0	4	0.0000000
X	8472470	8472474	2	3	4	0.7500000
X	8472631	8472635	25	4	4	1.0000000
X	8472799	8472803	30	4	4	1.0000000
X	8472913	8472917	143	4	4	1.0000000
X	8473601	8473605	256	4	4	1.0000000
X	8473861	8473865	5	4	4	1.0000000
X	8473893	8473897	0	0	4	0.0000000
X	8473926	8473930	11	4	4	1.0000000
X	8474181	8474185	64	4	4	1.0000000
X	8474506	8474510	49	4	4	1.0000000
X	8474723	8474727	1	1	4	0.2500000
X	8474742	8474746	0	0	4	0.0000000
X	8474753	8474757	18	4	4	1.0000000
X	8475077	8475081	16	4	4	1.0000000
X	8475141	8475145	0	0	4	0.0000000
X	8475254	8475258	0	0	4	0.0000000
X	8475284	8475288	0	0	4	0.0000000
X	8475365	8475369	0	0	4	0.0000000
X	8475372	8475376	19	4	4	1.0000000
X	8475758	8475762	17	4	4	1.0000000
X	8475844	8475848	36	4	4	1.0000000
X	8476364	8476368	41	4	4	1.0000000
X	8476370	8476374	5	4	4	1.0000000
X	8476967	8476971	4	3	4	0.7500000
X	8477029	8477033	1	4	4	1.0000000
X	8477387	8477391	4	4	4	1.0000000
X	8477407	8477411	22	4	4	1.0000000
X	8477981	8477985	15	4	4	1.0000000
X	8478035	8478039	0	0	4	0.0000000
X	8478128	8478132	4	4	4	1.0000000
X	8479076	8479080	8	4	4	1.0000000
X	8479200	8479204	0	0	4	0.0000000
X	8479254	8479258	0	0	4	0.0000000
X	8479335	8479339	68	4	4	1.0000000
X	8479630	8479634	69	4	4	1.0000000
X	8479648	8479652	1	4	4	1.0000000
X	8479718	8479722	1	4	4	1.0000000
X	8479807	8479811	1	4	4	1.0000000
X	8479891	8479895	1	1	4	0.2500000
X	8479993	8479997	0	0	4	0.0000000
X	8480002	8480006	0	0	4	0.0000000
X	8480035	8480039	2	4	4	1.0000000
X	8480104	8480108	109	4	4	1.0000000
X	8480817	8480821	185	4	4	1.0000000
X	8481107	8481111	187	4	4	1.0000000
X	8481684	8481688	151	4	4	1.0000000
X	8481920	8481924	3	4	4	1.0000000
X	8481954	8481958	0	0	4	0.0000000
X	8482141	8482145	0	0	4	0.0000000
X	8482404	8482408	0	0	4	0.0000000
X	8482465	8482469	0	0	4	0.0000000
X	8482492	8482496	1	4	4	1.0000000
X	8483198	8483202	0	0	4	0.0000000
X	8484868	8484872	39	4	4	1.0000000
X	8485432	8485436	56	4	4	1.0000000
X	8485459	8485463	0	0	4	0.0000000
X	8485626	8485630	13	4	4	1.0000000
X	8486143	8486147	64	4	4	1.0000000
X	8486683	8486687	69	4	4	1.0000000
X	8486725	8486729	1	4	4	1.0000000
X	8486734	8486738	39	4	4	1.0000000
X	8487088	8487092	101	4	4	1.0000000
X	8487823	8487827	59	4	4	1.0000000
X	8487985	8487989	1	1	4	0.2500000
X	8488063	8488067	129	4	4	1.0000000
X	8488696	8488700	117	4	4	1.0000000
X	8488767	8488771	1	1	4	0.2500000
X	8488776	8488780	1	3	4	0.7500000
X	8488946	8488950	179	4	4	1.0000000
X	8489505	8489509	147	4	4	1.0000000
X	8489670	8489674	1	1	4	0.2500000
X	8493530	8493534	227	4	4	1.0000000
X	8493963	8493967	404	4	4	1.0000000
X	8494415	8494419	73	4	4	1.0000000
X	8494442	8494446	1315	4	4	1.0000000
X	8494828	8494832	80	4	4	1.0000000
X	8495080	8495084	34	4	4	1.0000000
X	8495406	8495410	9	4	4	1.0000000
X	8495523	8495527	0	0	4	0.0000000
X	8495883	8495887	0	0	4	0.0000000
X	8496550	8496554	1	4	4	1.0000000
X	8496609	8496613	1	4	4	1.0000000
X	8496822	8496826	11	4	4	1.0000000
X	8497105	8497109	100	4	4	1.0000000
X	8497443	8497447	80	4	4	1.0000000
X	8497604	8497608	13	4	4	1.0000000
X	8498018	8498022	8	4	4	1.0000000
X	8498022	8498026	1	4	4	1.0000000
X	8498026	8498030	1	4	4	1.0000000
X	8498101	8498105	1	4	4	1.0000000
X	8498106	8498110	1	4	4	1.0000000
X	8499497	8499501	42	4	4	1.0000000
X	8499816	8499820	18	4	4	1.0000000
X	8499947	8499951	1	1	4	0.2500000
X	8500016	8500020	0	0	4	0.0000000
X	8500234	8500238	17	4	4	1.0000000
X	8500783	8500787	27	4	4	1.0000000
X	8500789	8500793	18	4	4	1.0000000
X	8501685	8501689	15	4	4	1.0000000
X	8501778	8501782	0	0	4	0.0000000
X	8501818	8501822	0	0	4	0.0000000
X	8501897	8501901	0	0	4	0.0000000
X	8502023	8502027	8	4	4	1.0000000
X	8502415	8502419	68	4	4	1.0000000
X	8502710	8502714	73	4	4	1.0000000
X	8502901	8502905	15	4	4	1.0000000
X	8503021	8503025	1	4	4	1.0000000
X	8503082	8503086	3	4	4	1.0000000
X	8503093	8503097	3	4	4	1.0000000
X	8503127	8503131	98	4	4	1.0000000
X	8503698	8503702	221	4	4	1.0000000
X	8504391	8504395	183	4	4	1.0000000
X	8505928	8505932	0	0	4	0.0000000
X	8506057	8506061	11	4	4	1.0000000
X	8506981	8506985	17	4	4	1.0000000
X	8506985	8506989	0	0	4	0.0000000
X	8506989	8506993	0	0	4	0.0000000
X	8507035	8507039	9	4	4	1.0000000
X	8507070	8507074	678	4	4	1.0000000
X	8507482	8507486	548	4	4	1.0000000
X	8508299	8508303	42	4	4	1.0000000
X	8508553	8508557	89	4	4	1.0000000
X	8508892	8508896	186	4	4	1.0000000
X	8509323	8509327	123	4	4	1.0000000
X	8509370	8509374	1	4	4	1.0000000
X	8510447	8510451	9	3	4	0.7500000
X	8510469	8510473	134	4	4	1.0000000
X	8511351	8511355	158	4	4	1.0000000
X	8511431	8511435	15	3	4	0.7500000
X	8511440	8511444	132	4	4	1.0000000
X	8512238	8512242	121	4	4	1.0000000
X	8512250	8512254	0	0	4	0.0000000
X	8512351	8512355	0	0	4	0.0000000
X	8512444	8512448	0	0	4	0.0000000
X	8512556	8512560	35	4	4	1.0000000
X	8513854	8513858	55	4	4	1.0000000
X	8514443	8514447	48	4	4	1.0000000
X	8514536	8514540	0	0	4	0.0000000
X	8514590	8514594	1	3	4	0.7500000
X	8514743	8514747	3	4	4	1.0000000
X	8514834	8514838	25	4	4	1.0000000
X	8515151	8515155	19	4	4	1.0000000
X	8515251	8515255	0	0	4	0.0000000
X	8515356	8515360	91	4	4	1.0000000
X	8515711	8515715	28	4	4	1.0000000
X	8515778	8515782	1	4	4	1.0000000
X	8515782	8515786	0	0	4	0.0000000
X	8515824	8515828	0	0	4	0.0000000
X	8515891	8515895	3	4	4	1.0000000
X	8516894	8516898	12	4	4	1.0000000
X	8518645	8518649	1	3	4	0.7500000
X	8519636	8519640	3	4	4	1.0000000
X	8519730	8519734	2	4	4	1.0000000
X	8520022	8520026	1	1	4	0.2500000
X	8520152	8520156	0	0	4	0.0000000
X	8520265	8520269	195	4	4	1.0000000
X	8520645	8520649	227	4	4	1.0000000
X	8520690	8520694	1	4	4	1.0000000
X	8522269	8522273	0	0	4	0.0000000
X	8522373	8522377	0	0	4	0.0000000
X	8522446	8522450	0	0	4	0.0000000
X	8522457	8522461	5	4	4	1.0000000
X	8522518	8522522	74	4	4	1.0000000
X	8522861	8522865	153	4	4	1.0000000
X	8523603	8523607	202	4	4	1.0000000
X	8523894	8523898	153	4	4	1.0000000
X	8524913	8524917	67	4	4	1.0000000
X	8525137	8525141	140	4	4	1.0000000
X	8525681	8525685	170	4	4	1.0000000
X	8525717	8525721	125	4	4	1.0000000
X	8526048	8526052	107	4	4	1.0000000
X	8526073	8526077	1	4	4	1.0000000
X	8526116	8526120	1	4	4	1.0000000
X	8526136	8526140	1	4	4	1.0000000
X	8526145	8526149	7	4	4	1.0000000
X	8526703	8526707	10	4	4	1.0000000
X	8526791	8526795	0	0	4	0.0000000
X	8526881	8526885	0	0	4	0.0000000
X	8526936	8526940	0	0	4	0.0000000
X	8527028	8527032	0	0	4	0.0000000
X	8527116	8527120	0	0	4	0.0000000
X	8527196	8527200	0	0	4	0.0000000
X	8527301	8527305	0	0	4	0.0000000
X	8527370	8527374	0	0	4	0.0000000
X	8527507	8527511	0	0	4	0.0000000
X	8527519	8527523	0	0	4	0.0000000
X	8527544	8527548	0	0	4	0.0000000
X	8527673	8527677	9	4	4	1.0000000
X	8528563	8528567	4	4	4	1.0000000
X	8528626	8528630	0	0	4	0.0000000
X	8528681	8528685	5	4	4	1.0000000
X	8528912	8528916	5	4	4	1.0000000
X	8529048	8529052	0	0	4	0.0000000
X	8529081	8529085	118	4	4	1.0000000
X	8529374	8529378	117	4	4	1.0000000
X	8529542	8529546	1	1	4	0.2500000
X	8529563	8529567	0	0	4	0.0000000
X	8529582	8529586	1	4	4	1.0000000
X	8530558	8530562	1	3	4	0.7500000
X	8530912	8530916	0	0	4	0.0000000
X	8531250	8531254	0	0	4	0.0000000
X	8531283	8531287	1	4	4	1.0000000
X	8532025	8532029	8	4	4	1.0000000
X	8532128	8532132	0	0	4	0.0000000
X	8532135	8532139	0	0	4	0.0000000
X	8532257	8532261	0	0	4	0.0000000
X	8532296	8532300	0	0	4	0.0000000
X	8532530	8532534	1	3	4	0.7500000
X	8532560	8532564	33	4	4	1.0000000
X	8533271	8533275	165	4	4	1.0000000
X	8534157	8534161	160	4	4	1.0000000
X	8535338	8535342	0	0	4	0.0000000
X	8537551	8537555	0	0	4	0.0000000
X	8537559	8537563	0	0	4	0.0000000
X	8537636	8537640	0	0	4	0.0000000
X	8537781	8537785	0	0	4	0.0000000
X	8540057	8540061	1	4	4	1.0000000
X	8540322	8540326	1	3	4	0.7500000
X	8542161	8542165	0	0	4	0.0000000
X	8543489	8543493	30	4	4	1.0000000
X	8543795	8543799	1	2	4	0.5000000
X	8543916	8543920	58	4	4	1.0000000
X	8544605	8544609	127	4	4	1.0000000
X	8544858	8544862	0	0	4	0.0000000
X	8544936	8544940	1	3	4	0.7500000
X	8544958	8544962	3	4	4	1.0000000
X	8545152	8545156	2	1	4	0.2500000
X	8545185	8545189	0	0	4	0.0000000
X	8545210	8545214	18	4	4	1.0000000
X	8545516	8545520	19	4	4	1.0000000
X	8545752	8545756	60	4	4	1.0000000
X	8546103	8546107	60	4	4	1.0000000
X	8546304	8546308	20	4	4	1.0000000
X	8546538	8546542	18	4	4	1.0000000
X	8546724	8546728	13	4	4	1.0000000
X	8546980	8546984	10	4	4	1.0000000
X	8547006	8547010	0	0	4	0.0000000
X	8547082	8547086	0	0	4	0.0000000
X	8547249	8547253	6	4	4	1.0000000
X	8547498	8547502	6	4	4	1.0000000
X	8547550	8547554	0	0	4	0.0000000
X	8547565	8547569	0	0	4	0.0000000
X	8547656	8547660	12	4	4	1.0000000
X	8547909	8547913	12	4	4	1.0000000
X	8547977	8547981	0	0	4	0.0000000
X	8548050	8548054	0	0	4	0.0000000
X	8548124	8548128	0	0	4	0.0000000
X	8548287	8548291	333	4	4	1.0000000
X	8548699	8548703	261	4	4	1.0000000
X	8548729	8548733	47	4	4	1.0000000
X	8549011	8549015	48	4	4	1.0000000
X	8549168	8549172	2	4	4	1.0000000
X	8549306	8549310	178	4	4	1.0000000
X	8549739	8549743	173	4	4	1.0000000
X	8549877	8549881	0	0	4	0.0000000
X	8550097	8550101	0	0	4	0.0000000
X	8551872	8551876	0	0	4	0.0000000
X	8551887	8551891	3	4	4	1.0000000
X	8552664	8552668	6	4	4	1.0000000
X	8552672	8552676	1	4	4	1.0000000
X	8552791	8552795	136	4	4	1.0000000
X	8553423	8553427	338	4	4	1.0000000
X	8553907	8553911	120	4	4	1.0000000
X	8554005	8554009	2	4	4	1.0000000
X	8554128	8554132	156	4	4	1.0000000
X	8554815	8554819	157	4	4	1.0000000
X	8555048	8555052	17	4	4	1.0000000
X	8555110	8555114	236	4	4	1.0000000
X	8555648	8555652	189	4	4	1.0000000
X	8555804	8555808	4	4	4	1.0000000
X	8555810	8555814	14	4	4	1.0000000
X	8556043	8556047	17	4	4	1.0000000
X	8556250	8556254	3	4	4	1.0000000
X	8556440	8556444	0	0	4	0.0000000
X	8556446	8556450	0	0	4	0.0000000
X	8556507	8556511	1	4	4	1.0000000
X	8556652	8556656	1	1	4	0.2500000
X	8556724	8556728	1	3	4	0.7500000
X	8556903	8556907	2	4	4	1.0000000
X	8557029	8557033	2	4	4	1.0000000
X	8557163	8557167	1	4	4	1.0000000
X	8557185	8557189	0	0	4	0.0000000
X	8557255	8557259	16	4	4	1.0000000
X	8557647	8557651	5	4	4	1.0000000
X	8557847	8557851	13	4	4	1.0000000
X	8558176	8558180	13	4	4	1.0000000
X	8558293	8558297	43	4	4	1.0000000
X	8559109	8559113	160	4	4	1.0000000
X	8559389	8559393	133	4	4	1.0000000
X	8559452	8559456	8	4	4	1.0000000
X	8559581	8559585	5	4	4	1.0000000
X	8559588	8559592	0	0	4	0.0000000
X	8559655	8559659	0	0	4	0.0000000
X	8559699	8559703	0	0	4	0.0000000
X	8559883	8559887	191	4	4	1.0000000
X	8560765	8560769	133	4	4	1.0000000
X	8563033	8563037	6	4	4	1.0000000
X	8563229	8563233	5	4	4	1.0000000
X	8563239	8563243	5	4	4	1.0000000
X	8563375	8563379	4	4	4	1.0000000
X	8563503	8563507	1	3	4	0.7500000
X	8563701	8563705	47	4	4	1.0000000
X	8564115	8564119	61	4	4	1.0000000
X	8564193	8564197	3	4	4	1.0000000
X	8564310	8564314	1	4	4	1.0000000
X	8564359	8564363	100	4	4	1.0000000
X	8564746	8564750	104	4	4	1.0000000
X	8564790	8564794	0	0	4	0.0000000
X	8564913	8564917	0	0	4	0.0000000
X	8565013	8565017	0	0	4	0.0000000
X	8565139	8565143	11	4	4	1.0000000
X	8565404	8565408	15	4	4	1.0000000
X	8565422	8565426	6	4	4	1.0000000
X	8565456	8565460	49	4	4	1.0000000
X	8566344	8566348	194	4	4	1.0000000
X	8566711	8566715	139	4	4	1.0000000
X	8566903	8566907	6	4	4	1.0000000
X	8566914	8566918	6	4	4	1.0000000
X	8567176	8567180	7	4	4	1.0000000
X	8567263	8567267	0	0	4	0.0000000
X	8567428	8567432	0	0	4	0.0000000
X	8568788	8568792	108	4	4	1.0000000
X	8569658	8569662	171	4	4	1.0000000
X	8569694	8569698	46	4	4	1.0000000
X	8569989	8569993	238	4	4	1.0000000
X	8570355	8570359	165	4	4	1.0000000
X	8570376	8570380	8	4	4	1.0000000
X	8570577	8570581	9	4	4	1.0000000
X	8570703	8570707	74	4	4	1.0000000
X	8571284	8571288	79	4	4	1.0000000
X	8571340	8571344	0	0	4	0.0000000
X	8571354	8571358	0	0	4	0.0000000
X	8571436	8571440	0	0	4	0.0000000
X	8571642	8571646	8	4	4	1.0000000
X	8571886	8571890	32	4	4	1.0000000
X	8572172	8572176	24	4	4	1.0000000
X	8572266	8572270	2	4	4	1.0000000
X	8572469	8572473	19	4	4	1.0000000
X	8572801	8572805	26	4	4	1.0000000
X	8572805	8572809	4	4	4	1.0000000
X	8572917	8572921	4	4	4	1.0000000
X	8572964	8572968	11	4	4	1.0000000
X	8572971	8572975	74	4	4	1.0000000
X	8573703	8573707	98	4	4	1.0000000
X	8574725	8574729	9	4	4	1.0000000
X	8574848	8574852	0	0	4	0.0000000
X	8574881	8574885	0	0	4	0.0000000
X	8574974	8574978	1	4	4	1.0000000
X	8575005	8575009	902	4	4	1.0000000
X	8575477	8575481	1004	4	4	1.0000000
X	8576399	8576403	63	4	4	1.0000000
X	8576998	8577002	97	4	4	1.0000000
X	8577420	8577424	40	4	4	1.0000000
X	8577855	8577859	0	0	4	0.0000000
X	8578215	8578219	3	4	4	1.0000000
X	8579532	8579536	0	0	4	0.0000000
X	8579547	8579551	0	0	4	0.0000000
X	8579555	8579559	106	4	4	1.0000000
X	8579910	8579914	177	4	4	1.0000000
X	8580313	8580317	82	4	4	1.0000000
X	8580418	8580422	3	4	4	1.0000000
X	8580519	8580523	431	4	4	1.0000000
X	8580982	8580986	387	4	4	1.0000000
X	8581206	8581210	19	4	4	1.0000000
X	8582052	8582056	8	4	4	1.0000000
X	8582170	8582174	0	0	4	0.0000000
X	8582177	8582181	0	0	4	0.0000000
X	8582182	8582186	0	0	4	0.0000000
X	8583597	8583601	39	4	4	1.0000000
X	8583953	8583957	69	4	4	1.0000000
X	8583983	8583987	0	0	4	0.0000000
X	8583990	8583994	1	4	4	1.0000000
X	8584014	8584018	61	4	4	1.0000000
X	8584510	8584514	66	4	4	1.0000000
X	8584519	8584523	0	0	4	0.0000000
X	8585907	8585911	0	0	4	0.0000000
X	8585931	8585935	0	0	4	0.0000000
X	8586021	8586025	0	0	4	0.0000000
X	8586048	8586052	0	0	4	0.0000000
X	8586129	8586133	21	4	4	1.0000000
X	8586556	8586560	39	4	4	1.0000000
X	8586690	8586694	37	4	4	1.0000000
X	8587011	8587015	22	4	4	1.0000000
X	8587058	8587062	2	3	4	0.7500000
X	8587230	8587234	2	4	4	1.0000000
X	8587300	8587304	3	4	4	1.0000000
X	8587513	8587517	3	4	4	1.0000000
X	8587668	8587672	0	0	4	0.0000000
X	8587827	8587831	0	0	4	0.0000000
X	8587904	8587908	0	0	4	0.0000000
X	8587915	8587919	1	4	4	1.0000000
X	8588850	8588854	1	4	4	1.0000000
X	8589070	8589074	26	4	4	1.0000000
X	8589411	8589415	17	4	4	1.0000000
X	8589474	8589478	0	0	4	0.0000000
X	8589596	8589600	2	4	4	1.0000000
X	8589797	8589801	2	4	4	1.0000000
X	8589936	8589940	0	0	4	0.0000000
X	8589951	8589955	0	0	4	0.0000000
X	8589966	8589970	0	0	4	0.0000000
X	8590197	8590201	209	4	4	1.0000000
X	8590918	8590922	205	4	4	1.0000000
X	8591046	8591050	29	4	4	1.0000000
X	8591291	8591295	17	4	4	1.0000000
X	8591418	8591422	1	4	4	1.0000000
X	8593064	8593068	12	4	4	1.0000000
X	8593617	8593621	15	4	4	1.0000000
X	8593677	8593681	6	4	4	1.0000000
X	8593724	8593728	2	4	4	1.0000000
X	8593771	8593775	75	4	4	1.0000000
X	8594117	8594121	150	4	4	1.0000000
X	8594408	8594412	49	4	4	1.0000000
X	8594608	8594612	4	4	4	1.0000000
X	8594775	8594779	12	4	4	1.0000000
X	8595030	8595034	183	4	4	1.0000000
X	8595663	8595667	207	4	4	1.0000000
X	8595807	8595811	1	4	4	1.0000000
X	8595844	8595848	5	4	4	1.0000000
X	8596011	8596015	11	4	4	1.0000000
X	8596162	8596166	6	4	4	1.0000000
X	8596303	8596307	1	4	4	1.0000000
X	8596452	8596456	1	1	4	0.2500000
X	8596529	8596533	0	0	4	0.0000000
X	8596556	8596560	1	3	4	0.7500000
X	8596712	8596716	1	4	4	1.0000000
X	8596721	8596725	3	4	4	1.0000000
X	8596938	8596942	4	4	4	1.0000000
X	8597132	8597136	1	4	4	1.0000000
X	8597197	8597201	1	4	4	1.0000000
X	8597442	8597446	1	3	4	0.7500000
X	8597534	8597538	1	4	4	1.0000000
X	8597564	8597568	1	4	4	1.0000000
X	8597612	8597616	0	0	4	0.0000000
X	8597689	8597693	2	4	4	1.0000000
X	8597747	8597751	118	4	4	1.0000000
X	8598332	8598336	208	4	4	1.0000000
X	8598801	8598805	129	4	4	1.0000000
X	8599063	8599067	17	4	4	1.0000000
X	8599126	8599130	3	4	4	1.0000000
X	8599322	8599326	6	4	4	1.0000000
X	8599536	8599540	4	1	4	0.2500000
X	8599556	8599560	2	3	4	0.7500000
X	8599616	8599620	2	4	4	1.0000000
X	8599706	8599710	2	4	4	1.0000000
X	8599740	8599744	3	4	4	1.0000000
X	8599907	8599911	5	4	4	1.0000000
X	8600079	8600083	2	4	4	1.0000000
X	8600223	8600227	3	4	4	1.0000000
X	8600413	8600417	6	4	4	1.0000000
X	8600562	8600566	10	4	4	1.0000000
X	8600585	8600589	115	4	4	1.0000000
X	8601159	8601163	190	4	4	1.0000000
X	8601559	8601563	90	4	4	1.0000000
X	8601874	8601878	43	4	4	1.0000000
X	8602190	8602194	3	4	4	1.0000000
X	8602303	8602307	4	4	4	1.0000000
X	8602480	8602484	4	4	4	1.0000000
X	8602491	8602495	6	4	4	1.0000000
X	8602651	8602655	6	4	4	1.0000000
X	8602670	8602674	7	4	4	1.0000000
X	8602876	8602880	16	4	4	1.0000000
X	8603117	8603121	10	4	4	1.0000000
X	8603179	8603183	0	0	4	0.0000000
X	8603218	8603222	1	4	4	1.0000000
X	8603372	8603376	22	4	4	1.0000000
X	8603707	8603711	200	4	4	1.0000000
X	8604199	8604203	196	4	4	1.0000000
X	8604226	8604230	0	0	4	0.0000000
X	8604317	8604321	4	4	4	1.0000000
X	8604561	8604565	4	4	4	1.0000000
X	8604880	8604884	28	4	4	1.0000000
X	8605218	8605222	16	4	4	1.0000000
X	8605299	8605303	0	0	4	0.0000000
X	8605314	8605318	5	4	4	1.0000000
X	8605625	8605629	5	4	4	1.0000000
X	8605740	8605744	0	0	4	0.0000000
X	8605848	8605852	0	0	4	0.0000000
X	8605956	8605960	13	4	4	1.0000000
X	8606332	8606336	23	4	4	1.0000000
X	8606337	8606341	1	4	4	1.0000000
X	8606353	8606357	1	4	4	1.0000000
X	8606385	8606389	0	0	4	0.0000000
X	8606415	8606419	2	4	4	1.0000000
X	8606615	8606619	97	4	4	1.0000000
X	8607218	8607222	75	4	4	1.0000000
X	8609785	8609789	0	0	4	0.0000000
X	8609855	8609859	0	0	4	0.0000000
X	8609987	8609991	3	4	4	1.0000000
X	8610243	8610247	4	4	4	1.0000000
X	8610256	8610260	2	4	4	1.0000000
X	8610449	8610453	3	4	4	1.0000000
X	8610625	8610629	1	4	4	1.0000000
X	8610715	8610719	0	0	4	0.0000000
X	8610743	8610747	0	0	4	0.0000000
X	8610770	8610774	0	0	4	0.0000000
X	8610840	8610844	34	4	4	1.0000000
X	8611340	8611344	30	4	4	1.0000000
X	8611348	8611352	0	0	4	0.0000000
X	8613811	8613815	4	4	4	1.0000000
X	8614207	8614211	0	0	4	0.0000000
X	8614217	8614221	0	0	4	0.0000000
X	8614305	8614309	0	0	4	0.0000000
X	8614364	8614368	0	0	4	0.0000000
X	8614509	8614513	1	4	4	1.0000000
X	8614852	8614856	0	0	4	0.0000000
X	8615042	8615046	2	4	4	1.0000000
X	8615661	8615665	0	0	4	0.0000000
X	8615813	8615817	1	3	4	0.7500000
X	8616039	8616043	2	4	4	1.0000000
X	8616330	8616334	1	4	4	1.0000000
X	8616343	8616347	0	0	4	0.0000000
X	8616574	8616578	22	4	4	1.0000000
X	8616952	8616956	30	4	4	1.0000000
X	8616965	8616969	0	0	4	0.0000000
X	8617000	8617004	0	0	4	0.0000000
X	8618010	8618014	0	0	4	0.0000000
X	8618022	8618026	0	0	4	0.0000000
X	8618320	8618324	6	4	4	1.0000000
X	8618646	8618650	5	4	4	1.0000000
X	8618749	8618753	0	0	4	0.0000000
X	8619132	8619136	1	4	4	1.0000000
X	8619143	8619147	33	4	4	1.0000000
X	8619528	8619532	58	4	4	1.0000000
X	8619535	8619539	0	0	4	0.0000000
X	8619593	8619597	0	0	4	0.0000000
X	8619657	8619661	0	0	4	0.0000000
X	8619839	8619843	0	0	4	0.0000000
X	8620007	8620011	0	0	4	0.0000000
X	8621029	8621033	0	0	4	0.0000000
X	8622530	8622534	15	4	4	1.0000000
X	8623402	8623406	28	4	4	1.0000000
X	8623983	8623987	3	4	4	1.0000000
X	8624772	8624776	56	4	4	1.0000000
X	8625562	8625566	37	4	4	1.0000000
X	8625800	8625804	4	4	4	1.0000000
X	8625805	8625809	3	4	4	1.0000000
X	8626775	8626779	1	4	4	1.0000000
X	8626802	8626806	0	0	4	0.0000000
X	8626813	8626817	3	3	4	0.7500000
X	8627097	8627101	5	4	4	1.0000000
X	8627383	8627387	4	4	4	1.0000000
X	8627692	8627696	10	4	4	1.0000000
X	8628835	8628839	0	0	4	0.0000000
X	8629270	8629274	4	4	4	1.0000000
X	8629674	8629678	2	4	4	1.0000000
X	8629820	8629824	1	4	4	1.0000000
X	8629826	8629830	0	0	4	0.0000000
X	8629832	8629836	0	0	4	0.0000000
X	8629838	8629842	0	0	4	0.0000000
X	8629911	8629915	0	0	4	0.0000000
X	8629968	8629972	1	3	4	0.7500000
X	8630197	8630201	1	4	4	1.0000000
X	8630325	8630329	0	0	4	0.0000000
X	8630357	8630361	0	0	4	0.0000000
X	8630410	8630414	0	0	4	0.0000000
X	8631486	8631490	0	0	4	0.0000000
X	8631709	8631713	0	0	4	0.0000000
X	8631926	8631930	0	0	4	0.0000000
X	8632171	8632175	0	0	4	0.0000000
X	8632317	8632321	0	0	4	0.0000000
X	8632332	8632336	1	4	4	1.0000000
X	8632520	8632524	1	1	4	0.2500000
X	8632550	8632554	0	0	4	0.0000000
X	8633190	8633194	0	0	4	0.0000000
X	8633211	8633215	0	0	4	0.0000000
X	8633318	8633322	0	0	4	0.0000000
X	8635564	8635568	3	4	4	1.0000000
X	8635866	8635870	2	4	4	1.0000000
X	8636658	8636662	1	4	4	1.0000000
X	8636679	8636683	0	0	4	0.0000000
X	8636745	8636749	0	0	4	0.0000000
X	8636826	8636830	2	2	4	0.5000000
X	8637125	8637129	2	4	4	1.0000000
X	8637889	8637893	0	0	4	0.0000000
X	8639114	8639118	0	0	4	0.0000000
X	8639206	8639210	0	0	4	0.0000000
X	8639292	8639296	0	0	4	0.0000000
X	8639455	8639459	1	3	4	0.7500000
X	8640271	8640275	2	1	4	0.2500000
X	8640383	8640387	0	0	4	0.0000000
X	8640526	8640530	8	4	4	1.0000000
X	8641070	8641074	39	4	4	1.0000000
X	8641572	8641576	66	4	4	1.0000000
X	8642396	8642400	0	0	4	0.0000000
X	8642775	8642779	0	0	4	0.0000000
X	8642805	8642809	0	0	4	0.0000000
X	8642864	8642868	8	4	4	1.0000000
X	8643218	8643222	5	4	4	1.0000000
X	8643265	8643269	0	0	4	0.0000000
X	8643352	8643356	0	0	4	0.0000000
X	8643483	8643487	0	0	4	0.0000000
X	8643498	8643502	0	0	4	0.0000000
X	8643563	8643567	0	0	4	0.0000000
X	8643570	8643574	0	0	4	0.0000000
X	8643647	8643651	62	4	4	1.0000000
X	8644032	8644036	60	4	4	1.0000000
X	8644109	8644113	0	0	4	0.0000000
X	8644116	8644120	0	0	4	0.0000000
X	8644380	8644384	0	0	4	0.0000000
X	8644674	8644678	0	0	4	0.0000000
X	8644833	8644837	0	0	4	0.0000000
X	8645009	8645013	0	0	4	0.0000000
X	8645133	8645137	0	0	4	0.0000000
X	8645444	8645448	1	4	4	1.0000000
X	8645543	8645547	0	0	4	0.0000000
X	8645647	8645651	0	0	4	0.0000000
X	8645735	8645739	0	0	4	0.0000000
X	8645918	8645922	0	0	4	0.0000000
X	8645961	8645965	15	4	4	1.0000000
X	8646721	8646725	25	4	4	1.0000000
X	8646726	8646730	12	4	4	1.0000000
X	8647397	8647401	48	4	4	1.0000000
X	8647789	8647793	28	4	4	1.0000000
X	8648164	8648168	2	2	4	0.5000000
X	8648224	8648228	0	0	4	0.0000000
X	8648239	8648243	3	4	4	1.0000000
X	8648493	8648497	3	4	4	1.0000000
X	8648633	8648637	0	0	4	0.0000000
X	8648738	8648742	0	0	4	0.0000000
X	8648783	8648787	0	0	4	0.0000000
X	8648793	8648797	3	4	4	1.0000000
X	8649067	8649071	3	4	4	1.0000000
X	8649072	8649076	4	4	4	1.0000000
X	8649378	8649382	3	4	4	1.0000000
X	8649563	8649567	0	0	4	0.0000000
X	8649688	8649692	0	0	4	0.0000000
X	8649841	8649845	0	0	4	0.0000000
X	8650081	8650085	1	1	4	0.2500000
X	8650159	8650163	221	4	4	1.0000000
X	8650577	8650581	241	4	4	1.0000000
X	8653484	8653488	6	4	4	1.0000000
X	8653829	8653833	5	4	4	1.0000000
X	8653898	8653902	0	0	4	0.0000000
X	8653951	8653955	0	0	4	0.0000000
X	8653960	8653964	0	0	4	0.0000000
X	8654047	8654051	0	0	4	0.0000000
X	8654054	8654058	0	0	4	0.0000000
X	8654077	8654081	0	0	4	0.0000000
X	8655806	8655810	0	0	4	0.0000000
X	8655836	8655840	0	0	4	0.0000000
X	8655887	8655891	0	0	4	0.0000000
X	8655984	8655988	5	4	4	1.0000000
X	8656381	8656385	6	4	4	1.0000000
X	8656462	8656466	0	0	4	0.0000000
X	8656467	8656471	0	0	4	0.0000000
X	8656472	8656476	0	0	4	0.0000000
X	8656480	8656484	0	0	4	0.0000000
X	8656485	8656489	0	0	4	0.0000000
X	8656901	8656905	0	0	4	0.0000000
X	8657297	8657301	0	0	4	0.0000000
X	8657324	8657328	0	0	4	0.0000000
X	8657590	8657594	2	4	4	1.0000000
X	8657781	8657785	2	4	4	1.0000000
X	8657864	8657868	0	0	4	0.0000000
X	8659305	8659309	5	4	4	1.0000000
X	8659316	8659320	0	0	4	0.0000000
X	8659414	8659418	0	0	4	0.0000000
X	8659445	8659449	1	4	4	1.0000000
X	8660503	8660507	0	0	4	0.0000000
X	8661000	8661004	2	4	4	1.0000000
X	8661882	8661886	13	4	4	1.0000000
X	8662553	8662557	20	4	4	1.0000000
X	8662720	8662724	0	0	4	0.0000000
X	8662976	8662980	0	0	4	0.0000000
X	8663122	8663126	0	0	4	0.0000000
X	8666007	8666011	0	0	4	0.0000000
X	8666169	8666173	0	0	4	0.0000000
X	8666309	8666313	0	0	4	0.0000000
X	8666356	8666360	0	0	4	0.0000000
X	8666413	8666417	0	0	4	0.0000000
X	8666472	8666476	0	0	4	0.0000000
X	8666504	8666508	0	0	4	0.0000000
X	8666552	8666556	0	0	4	0.0000000
X	8666630	8666634	0	0	4	0.0000000
X	8666737	8666741	0	0	4	0.0000000
X	8667479	8667483	0	0	4	0.0000000
X	8667681	8667685	0	0	4	0.0000000
X	8667693	8667697	0	0	4	0.0000000
X	8667794	8667798	0	0	4	0.0000000
X	8667860	8667864	0	0	4	0.0000000
X	8668152	8668156	0	0	4	0.0000000
X	8668208	8668212	0	0	4	0.0000000
X	8668216	8668220	0	0	4	0.0000000
X	8668240	8668244	0	0	4	0.0000000
X	8668248	8668252	0	0	4	0.0000000
X	8668264	8668268	0	0	4	0.0000000
X	8668408	8668412	7	4	4	1.0000000
X	8668887	8668891	3	4	4	1.0000000
X	8669011	8669015	0	0	4	0.0000000
X	8669660	8669664	3	4	4	1.0000000
X	8669789	8669793	9	4	4	1.0000000
X	8670472	8670476	16	4	4	1.0000000
X	8670519	8670523	7	4	4	1.0000000
X	8670851	8670855	2	4	4	1.0000000
X	8670914	8670918	3	4	4	1.0000000
X	8671279	8671283	3	4	4	1.0000000
X	8671407	8671411	1	4	4	1.0000000
X	8671995	8671999	1	4	4	1.0000000
X	8672015	8672019	0	0	4	0.0000000
X	8672146	8672150	0	0	4	0.0000000
X	8672604	8672608	2	4	4	1.0000000
X	8672945	8672949	6	4	4	1.0000000
X	8672950	8672954	2	4	4	1.0000000
X	8673318	8673322	5	4	4	1.0000000
X	8673732	8673736	0	0	4	0.0000000
X	8673749	8673753	0	0	4	0.0000000
X	8673877	8673881	10	4	4	1.0000000
X	8674224	8674228	10	4	4	1.0000000
X	8675663	8675667	0	0	4	0.0000000
X	8677550	8677554	89	4	4	1.0000000
X	8678112	8678116	109	4	4	1.0000000
X	8678164	8678168	23	4	4	1.0000000
X	8678469	8678473	12	4	4	1.0000000
X	8678534	8678538	0	0	4	0.0000000
X	8678555	8678559	2	3	4	0.7500000
X	8678712	8678716	2	4	4	1.0000000
X	8678872	8678876	147	4	4	1.0000000
X	8679315	8679319	120	4	4	1.0000000
X	8679374	8679378	0	0	4	0.0000000
X	8679406	8679410	10	4	4	1.0000000
X	8679657	8679661	14	4	4	1.0000000
X	8679878	8679882	4	4	4	1.0000000
X	8679952	8679956	0	0	4	0.0000000
X	8680030	8680034	0	0	4	0.0000000
X	8680041	8680045	0	0	4	0.0000000
X	8680151	8680155	0	0	4	0.0000000
X	8680217	8680221	0	0	4	0.0000000
X	8680267	8680271	5	4	4	1.0000000
X	8680538	8680542	8	4	4	1.0000000
X	8681384	8681388	5	4	4	1.0000000
X	8682616	8682620	4	3	4	0.7500000
X	8682657	8682661	90	4	4	1.0000000
X	8683482	8683486	84	4	4	1.0000000
X	8683487	8683491	15	4	4	1.0000000
X	8683492	8683496	12	4	4	1.0000000
X	8683512	8683516	175	4	4	1.0000000
X	8684123	8684127	222	4	4	1.0000000
X	8684603	8684607	121	4	4	1.0000000
X	8685181	8685185	33	4	4	1.0000000
X	8685303	8685307	2	4	4	1.0000000
X	8685332	8685336	0	0	4	0.0000000
X	8685393	8685397	0	0	4	0.0000000
X	8685404	8685408	79	4	4	1.0000000
X	8685909	8685913	78	4	4	1.0000000
X	8685978	8685982	75	4	4	1.0000000
X	8686466	8686470	86	4	4	1.0000000
X	8686726	8686730	26	4	4	1.0000000
X	8686893	8686897	0	0	4	0.0000000
X	8687035	8687039	0	0	4	0.0000000
X	8687078	8687082	0	0	4	0.0000000
X	8687085	8687089	0	0	4	0.0000000
X	8687092	8687096	0	0	4	0.0000000
X	8687113	8687117	0	0	4	0.0000000
X	8687171	8687175	0	0	4	0.0000000
X	8687290	8687294	0	0	4	0.0000000
X	8687327	8687331	71	4	4	1.0000000
X	8687683	8687687	91	4	4	1.0000000
X	8687713	8687717	7	4	4	1.0000000
X	8687914	8687918	5	4	4	1.0000000
X	8687977	8687981	2	4	4	1.0000000
X	8688107	8688111	12	4	4	1.0000000
X	8688126	8688130	93	4	4	1.0000000
X	8688841	8688845	230	4	4	1.0000000
X	8689245	8689249	121	4	4	1.0000000
X	8689739	8689743	23	4	4	1.0000000
X	8689749	8689753	1	4	4	1.0000000
X	8689781	8689785	5	4	4	1.0000000
X	8689922	8689926	180	4	4	1.0000000
X	8690553	8690557	251	4	4	1.0000000
X	8690690	8690694	48	4	4	1.0000000
X	8691182	8691186	45	4	4	1.0000000
X	8691253	8691257	84	4	4	1.0000000
X	8691695	8691699	324	4	4	1.0000000
X	8692192	8692196	208	4	4	1.0000000
X	8692289	8692293	0	0	4	0.0000000
X	8692309	8692313	2	4	4	1.0000000
X	8692427	8692431	2	1	4	0.2500000
X	8692612	8692616	0	0	4	0.0000000
X	8692798	8692802	0	0	4	0.0000000
X	8692812	8692816	32	4	4	1.0000000
X	8693194	8693198	33	4	4	1.0000000
X	8693211	8693215	5	4	4	1.0000000
X	8693280	8693284	0	0	4	0.0000000
X	8693426	8693430	1	4	4	1.0000000
X	8694642	8694646	0	0	4	0.0000000
X	8696698	8696702	1	1	4	0.2500000
X	8699306	8699310	0	0	4	0.0000000
X	8699665	8699669	0	0	4	0.0000000
X	8700025	8700029	0	0	4	0.0000000
X	8700385	8700389	0	0	4	0.0000000
X	8701104	8701108	0	0	4	0.0000000
X	8701464	8701468	0	0	4	0.0000000
X	8701824	8701828	1	4	4	1.0000000
X	8702184	8702188	0	0	4	0.0000000
X	8702544	8702548	2	4	4	1.0000000
X	8703558	8703562	3	4	4	1.0000000
X	8703992	8703996	0	0	4	0.0000000
X	8705339	8705343	0	0	4	0.0000000
X	8705785	8705789	0	0	4	0.0000000
X	8706946	8706950	1	4	4	1.0000000
X	8707819	8707823	2	4	4	1.0000000
X	8709857	8709861	13	4	4	1.0000000
X	8710649	8710653	39	4	4	1.0000000
X	8710758	8710762	1	4	4	1.0000000
X	8710906	8710910	1	1	4	0.2500000
X	8711115	8711119	0	0	4	0.0000000
X	8711270	8711274	0	0	4	0.0000000
X	8711387	8711391	0	0	4	0.0000000
X	8711393	8711397	0	0	4	0.0000000
X	8711535	8711539	0	0	4	0.0000000
X	8711561	8711565	0	0	4	0.0000000
X	8711688	8711692	0	0	4	0.0000000
X	8711804	8711808	1	3	4	0.7500000
X	8711970	8711974	1	4	4	1.0000000
X	8712051	8712055	1	4	4	1.0000000
X	8712096	8712100	39	4	4	1.0000000
X	8712457	8712461	40	4	4	1.0000000
X	8712614	8712618	0	0	4	0.0000000
X	8712725	8712729	1	4	4	1.0000000
X	8712860	8712864	1	1	4	0.2500000
X	8713014	8713018	1	3	4	0.7500000
X	8713119	8713123	3	4	4	1.0000000
X	8713124	8713128	2	4	4	1.0000000
X	8713188	8713192	39	4	4	1.0000000
X	8713771	8713775	35	4	4	1.0000000
X	8713843	8713847	0	0	4	0.0000000
X	8713852	8713856	0	0	4	0.0000000
X	8714002	8714006	0	0	4	0.0000000
X	8714104	8714108	1	4	4	1.0000000
X	8714110	8714114	12	4	4	1.0000000
X	8714323	8714327	12	4	4	1.0000000
X	8714344	8714348	22	4	4	1.0000000
X	8714578	8714582	208	4	4	1.0000000
X	8715130	8715134	202	4	4	1.0000000
X	8715246	8715250	0	0	4	0.0000000
X	8715378	8715382	0	0	4	0.0000000
X	8715423	8715427	0	0	4	0.0000000
X	8715539	8715543	2	3	4	0.7500000
X	8715676	8715680	22	4	4	1.0000000
X	8715883	8715887	20	4	4	1.0000000
X	8715901	8715905	1	4	4	1.0000000
X	8716000	8716004	59	4	4	1.0000000
X	8716362	8716366	71	4	4	1.0000000
X	8716822	8716826	117	4	4	1.0000000
X	8717246	8717250	99	4	4	1.0000000
X	8717303	8717307	4	4	4	1.0000000
X	8717511	8717515	3	4	4	1.0000000
X	8717552	8717556	0	0	4	0.0000000
X	8717609	8717613	9	4	4	1.0000000
X	8718284	8718288	7	4	4	1.0000000
X	8718320	8718324	0	0	4	0.0000000
X	8718375	8718379	17	4	4	1.0000000
X	8718681	8718685	15	4	4	1.0000000
X	8718796	8718800	0	0	4	0.0000000
X	8718855	8718859	0	0	4	0.0000000
X	8718900	8718904	0	0	4	0.0000000
X	8718911	8718915	12	4	4	1.0000000
X	8719283	8719287	15	4	4	1.0000000
X	8719375	8719379	10	4	4	1.0000000
X	8719674	8719678	18	4	4	1.0000000
X	8720123	8720127	32	4	4	1.0000000
X	8720811	8720815	2	4	4	1.0000000
X	8720946	8720950	74	4	4	1.0000000
X	8721630	8721634	106	4	4	1.0000000
X	8721759	8721763	4	4	4	1.0000000
X	8722208	8722212	4	4	4	1.0000000
X	8722304	8722308	0	0	4	0.0000000
X	8722309	8722313	0	0	4	0.0000000
X	8722314	8722318	5	4	4	1.0000000
X	8723330	8723334	8	4	4	1.0000000
X	8723335	8723339	0	0	4	0.0000000
X	8724139	8724143	76	4	4	1.0000000
X	8724815	8724819	71	4	4	1.0000000
X	8724976	8724980	0	0	4	0.0000000
X	8724998	8725002	0	0	4	0.0000000
X	8726255	8726259	0	0	4	0.0000000
X	8726429	8726433	0	0	4	0.0000000
X	8727821	8727825	0	0	4	0.0000000
X	8728328	8728332	7	4	4	1.0000000
X	8728876	8728880	2	4	4	1.0000000
X	8728917	8728921	0	0	4	0.0000000
X	8729968	8729972	2	4	4	1.0000000
X	8730379	8730383	0	0	4	0.0000000
X	8731917	8731921	0	0	4	0.0000000
X	8732546	8732550	0	0	4	0.0000000
X	8732554	8732558	0	0	4	0.0000000
X	8732723	8732727	4	4	4	1.0000000
X	8733766	8733770	1	4	4	1.0000000
X	8734569	8734573	2	4	4	1.0000000
X	8734728	8734732	22	4	4	1.0000000
X	8735186	8735190	9	4	4	1.0000000
X	8735546	8735550	0	0	4	0.0000000
X	8735905	8735909	4	4	4	1.0000000
X	8736670	8736674	15	4	4	1.0000000
X	8736770	8736774	0	0	4	0.0000000
X	8736825	8736829	3	4	4	1.0000000
X	8737451	8737455	43	4	4	1.0000000
X	8738048	8738052	21	4	4	1.0000000
X	8739428	8739432	0	0	4	0.0000000
X	8739490	8739494	0	0	4	0.0000000
X	8740895	8740899	2	4	4	1.0000000
X	8741283	8741287	1	4	4	1.0000000
X	8743359	8743363	0	0	4	0.0000000
X	8746073	8746077	0	0	4	0.0000000
X	8746220	8746224	0	0	4	0.0000000
X	8748642	8748646	12	4	4	1.0000000
X	8749586	8749590	26	4	4	1.0000000
X	8750464	8750468	15	4	4	1.0000000
X	8750824	8750828	0	0	4	0.0000000
X	8751184	8751188	0	0	4	0.0000000
X	8751544	8751548	0	0	4	0.0000000
X	8751904	8751908	0	0	4	0.0000000
X	8752264	8752268	0	0	4	0.0000000
X	8752624	8752628	1	3	4	0.7500000
X	8752968	8752972	23	4	4	1.0000000
X	8753445	8753449	38	4	4	1.0000000
X	8753711	8753715	19	4	4	1.0000000
X	8753978	8753982	7	4	4	1.0000000
X	8754137	8754141	4	4	4	1.0000000
X	8754383	8754387	3	4	4	1.0000000
X	8754437	8754441	0	0	4	0.0000000
X	8755595	8755599	1	4	4	1.0000000
X	8755608	8755612	1	3	4	0.7500000
X	8756405	8756409	0	0	4	0.0000000
X	8756455	8756459	0	0	4	0.0000000
X	8757510	8757514	1	4	4	1.0000000
X	8759110	8759114	62	4	4	1.0000000
X	8759563	8759567	45	4	4	1.0000000
X	8759689	8759693	8	4	4	1.0000000
X	8760282	8760286	13	4	4	1.0000000
X	8760573	8760577	30	4	4	1.0000000
X	8760938	8760942	9	4	4	1.0000000
X	8761468	8761472	0	0	4	0.0000000
X	8762763	8762767	2	4	4	1.0000000
X	8762891	8762895	30	4	4	1.0000000
X	8763280	8763284	20	4	4	1.0000000
X	8763374	8763378	2	4	4	1.0000000
X	8763378	8763382	3	4	4	1.0000000
X	8763815	8763819	3	4	4	1.0000000
X	8764174	8764178	2	4	4	1.0000000
X	8764280	8764284	0	0	4	0.0000000
X	8764797	8764801	1	4	4	1.0000000
X	8765248	8765252	1	4	4	1.0000000
X	8765258	8765262	9	4	4	1.0000000
X	8765753	8765757	10	4	4	1.0000000
X	8766238	8766242	3	4	4	1.0000000
X	8766324	8766328	0	0	4	0.0000000
X	8766354	8766358	0	0	4	0.0000000
X	8766498	8766502	0	0	4	0.0000000
X	8766648	8766652	0	0	4	0.0000000
X	8766851	8766855	0	0	4	0.0000000
X	8767930	8767934	0	0	4	0.0000000
X	8767965	8767969	0	0	4	0.0000000
X	8768013	8768017	1	4	4	1.0000000
X	8768197	8768201	1	1	4	0.2500000
X	8768255	8768259	72	4	4	1.0000000
X	8768753	8768757	53	4	4	1.0000000
X	8768897	8768901	2	4	4	1.0000000
X	8769685	8769689	25	4	4	1.0000000
X	8770191	8770195	23	4	4	1.0000000
X	8770456	8770460	14	4	4	1.0000000
X	8771012	8771016	1	1	4	0.2500000
X	8771212	8771216	0	0	4	0.0000000
X	8771296	8771300	1	4	4	1.0000000
X	8772150	8772154	1	4	4	1.0000000
X	8772866	8772870	2	4	4	1.0000000
X	8773091	8773095	1	4	4	1.0000000
X	8775257	8775261	0	0	4	0.0000000
X	8776445	8776449	0	0	4	0.0000000
X	8776453	8776457	0	0	4	0.0000000
X	8776461	8776465	0	0	4	0.0000000
X	8776567	8776571	3	4	4	1.0000000
X	8776917	8776921	2	4	4	1.0000000
X	8776925	8776929	0	0	4	0.0000000
X	8776943	8776947	0	0	4	0.0000000
X	8776990	8776994	0	0	4	0.0000000
X	8777062	8777066	0	0	4	0.0000000
X	8777069	8777073	0	0	4	0.0000000
X	8777127	8777131	0	0	4	0.0000000
X	8779236	8779240	0	0	4	0.0000000
X	8779330	8779334	0	0	4	0.0000000
X	8779555	8779559	0	0	4	0.0000000
X	8779564	8779568	8	4	4	1.0000000
X	8780209	8780213	18	4	4	1.0000000
X	8780298	8780302	0	0	4	0.0000000
X	8780509	8780513	0	0	4	0.0000000
X	8781836	8781840	0	0	4	0.0000000
X	8781964	8781968	0	0	4	0.0000000
X	8785351	8785355	0	0	4	0.0000000
X	8786640	8786644	1	4	4	1.0000000
X	8787783	8787787	0	0	4	0.0000000
X	8787912	8787916	3	3	4	0.7500000
X	8788125	8788129	3	4	4	1.0000000
X	8788896	8788900	0	0	4	0.0000000
X	8789515	8789519	0	0	4	0.0000000
X	8790584	8790588	2	4	4	1.0000000
X	8791478	8791482	1	1	4	0.2500000
X	8792269	8792273	0	0	4	0.0000000
X	8793519	8793523	22	4	4	1.0000000
X	8793842	8793846	19	4	4	1.0000000
X	8797446	8797450	18	4	4	1.0000000
X	8797988	8797992	29	4	4	1.0000000
X	8798199	8798203	0	0	4	0.0000000
X	8799344	8799348	0	0	4	0.0000000
X	8799785	8799789	3	4	4	1.0000000
X	8799797	8799801	0	0	4	0.0000000
X	8799988	8799992	2	3	4	0.7500000
X	8800231	8800235	2	4	4	1.0000000
X	8800513	8800517	0	0	4	0.0000000
X	8801724	8801728	0	0	4	0.0000000
X	8802004	8802008	0	0	4	0.0000000
X	8802050	8802054	1	3	4	0.7500000
X	8802356	8802360	4	4	4	1.0000000
X	8802527	8802531	0	0	4	0.0000000
X	8802607	8802611	0	0	4	0.0000000
X	8802616	8802620	0	0	4	0.0000000
X	8803741	8803745	2	4	4	1.0000000
X	8804355	8804359	6	4	4	1.0000000
X	8804369	8804373	0	0	4	0.0000000
X	8804483	8804487	0	0	4	0.0000000
X	8804591	8804595	0	0	4	0.0000000
X	8804726	8804730	0	0	4	0.0000000
X	8804953	8804957	0	0	4	0.0000000
X	8805675	8805679	1	4	4	1.0000000
X	8806501	8806505	0	0	4	0.0000000
X	8806515	8806519	2	4	4	1.0000000
X	8807341	8807345	40	4	4	1.0000000
X	8807693	8807697	49	4	4	1.0000000
X	8807941	8807945	21	4	4	1.0000000
X	8807962	8807966	0	0	4	0.0000000
X	8809216	8809220	0	0	4	0.0000000
X	8810745	8810749	4	4	4	1.0000000
X	8811166	8811170	5	4	4	1.0000000
X	8813212	8813216	0	0	4	0.0000000
X	8814207	8814211	2	4	4	1.0000000
X	8814958	8814962	1	4	4	1.0000000
X	8816090	8816094	0	0	4	0.0000000
X	8817695	8817699	0	0	4	0.0000000
X	8818790	8818794	1	4	4	1.0000000
X	8819310	8819314	3	4	4	1.0000000
X	8820278	8820282	0	0	4	0.0000000
X	8820906	8820910	4	4	4	1.0000000
X	8821048	8821052	0	0	4	0.0000000
X	8822443	8822447	0	0	4	0.0000000
X	8823398	8823402	0	0	4	0.0000000
X	8823421	8823425	0	0	4	0.0000000
X	8823481	8823485	0	0	4	0.0000000
X	8823568	8823572	0	0	4	0.0000000
X	8823585	8823589	0	0	4	0.0000000
X	8825497	8825501	0	0	4	0.0000000
X	8825501	8825505	0	0	4	0.0000000
X	8827189	8827193	0	0	4	0.0000000
X	8827426	8827430	0	0	4	0.0000000
X	8827888	8827892	0	0	4	0.0000000
X	8830768	8830772	1	4	4	1.0000000
X	8831291	8831295	49	4	4	1.0000000
X	8831818	8831822	24	4	4	1.0000000
X	8832019	8832023	18	4	4	1.0000000
X	8832218	8832222	13	4	4	1.0000000
X	8833094	8833098	0	0	4	0.0000000
X	8834366	8834370	4	3	4	0.7500000
X	8834377	8834381	44	4	4	1.0000000
X	8834923	8834927	49	4	4	1.0000000
X	8835169	8835173	28	4	4	1.0000000
X	8835514	8835518	18	4	4	1.0000000
X	8835524	8835528	0	0	4	0.0000000
X	8835600	8835604	8	4	4	1.0000000
X	8836051	8836055	2	4	4	1.0000000
X	8836201	8836205	1	1	4	0.2500000
X	8838244	8838248	133	4	4	1.0000000
X	8838563	8838567	167	4	4	1.0000000
X	8839125	8839129	17	4	4	1.0000000
X	8839974	8839978	2	4	4	1.0000000
X	8840206	8840210	1	1	4	0.2500000
X	8840227	8840231	0	0	4	0.0000000
X	8840566	8840570	0	0	4	0.0000000
X	8840926	8840930	0	0	4	0.0000000
X	8841341	8841345	1	4	4	1.0000000
X	8842543	8842547	0	0	4	0.0000000
X	8843706	8843710	24	4	4	1.0000000
X	8844134	8844138	17	4	4	1.0000000
X	8845109	8845113	0	0	4	0.0000000
X	8846223	8846227	37	4	4	1.0000000
X	8846641	8846645	40	4	4	1.0000000
X	8848457	8848461	3	4	4	1.0000000
X	8848798	8848802	98	4	4	1.0000000
X	8849605	8849609	83	4	4	1.0000000
X	8850622	8850626	9	4	4	1.0000000
X	8850672	8850676	1	3	4	0.7500000
X	8851136	8851140	29	4	4	1.0000000
X	8851655	8851659	3	4	4	1.0000000
X	8852293	8852297	0	0	4	0.0000000
X	8853882	8853886	1	4	4	1.0000000
X	8854110	8854114	4	4	4	1.0000000
X	8854395	8854399	4	1	4	0.2500000
X	8856592	8856596	0	0	4	0.0000000
X	8857577	8857581	6	4	4	1.0000000
X	8858297	8858301	5	4	4	1.0000000
X	8858644	8858648	0	0	4	0.0000000
X	8859645	8859649	13	4	4	1.0000000
X	8859964	8859968	57	4	4	1.0000000
X	8860337	8860341	49	4	4	1.0000000
X	8860432	8860436	111	4	4	1.0000000
X	8860923	8860927	6	4	4	1.0000000
X	8861193	8861197	9	4	4	1.0000000
X	8861734	8861738	2	4	4	1.0000000
X	8861883	8861887	54	4	4	1.0000000
X	8862310	8862314	191	4	4	1.0000000
X	8862664	8862668	146	4	4	1.0000000
X	8862901	8862905	156	4	4	1.0000000
X	8863502	8863506	142	4	4	1.0000000
X	8863691	8863695	0	0	4	0.0000000
X	8863704	8863708	0	0	4	0.0000000
X	8863809	8863813	0	0	4	0.0000000
X	8864007	8864011	1	3	4	0.7500000
X	8864439	8864443	39	4	4	1.0000000
X	8864917	8864921	59	4	4	1.0000000
X	8865258	8865262	62	4	4	1.0000000
X	8865293	8865297	1	4	4	1.0000000
X	8866823	8866827	1	4	4	1.0000000
X	8868170	8868174	0	0	4	0.0000000
X	8868740	8868744	1	4	4	1.0000000
X	8868970	8868974	115	4	4	1.0000000
X	8869308	8869312	170	4	4	1.0000000
X	8869494	8869498	99	4	4	1.0000000
X	8869692	8869696	1	4	4	1.0000000
X	8869755	8869759	0	0	4	0.0000000
X	8869842	8869846	0	0	4	0.0000000
X	8869857	8869861	0	0	4	0.0000000
X	8869862	8869866	2	4	4	1.0000000
X	8870107	8870111	2	4	4	1.0000000
X	8870209	8870213	0	0	4	0.0000000
X	8870215	8870219	0	0	4	0.0000000
X	8870287	8870291	0	0	4	0.0000000
X	8870305	8870309	0	0	4	0.0000000
X	8870367	8870371	0	0	4	0.0000000
X	8870376	8870380	0	0	4	0.0000000
X	8870496	8870500	0	0	4	0.0000000
X	8870542	8870546	0	0	4	0.0000000
X	8870596	8870600	0	0	4	0.0000000
X	8870752	8870756	0	0	4	0.0000000
X	8870809	8870813	0	0	4	0.0000000
X	8870893	8870897	0	0	4	0.0000000
X	8870932	8870936	0	0	4	0.0000000
X	8870947	8870951	0	0	4	0.0000000
X	8870983	8870987	0	0	4	0.0000000
X	8871013	8871017	0	0	4	0.0000000
X	8871145	8871149	0	0	4	0.0000000
X	8871196	8871200	0	0	4	0.0000000
X	8871295	8871299	0	0	4	0.0000000
X	8871390	8871394	0	0	4	0.0000000
X	8871425	8871429	0	0	4	0.0000000
X	8871437	8871441	0	0	4	0.0000000
X	8871511	8871515	0	0	4	0.0000000
X	8871529	8871533	0	0	4	0.0000000
X	8871541	8871545	0	0	4	0.0000000
X	8871884	8871888	172	4	4	1.0000000
X	8872386	8872390	10	1	4	0.2500000
X	8873489	8873493	331	4	4	1.0000000
X	8873924	8873928	376	4	4	1.0000000
X	8873931	8873935	2	4	4	1.0000000
X	8873963	8873967	2	4	4	1.0000000
X	8874196	8874200	265	4	4	1.0000000
X	8874616	8874620	284	4	4	1.0000000
X	8874763	8874767	4	4	4	1.0000000
X	8874786	8874790	0	0	4	0.0000000
X	8874831	8874835	113	4	4	1.0000000
X	8875272	8875276	137	4	4	1.0000000
X	8875406	8875410	0	0	4	0.0000000
X	8875428	8875432	0	0	4	0.0000000
X	8875470	8875474	1	3	4	0.7500000
X	8875601	8875605	3	4	4	1.0000000
X	8875707	8875711	2	4	4	1.0000000
X	8875770	8875774	1425	4	4	1.0000000
X	8876051	8876055	1487	4	4	1.0000000
X	8876292	8876296	393	4	4	1.0000000
X	8876587	8876591	344	4	4	1.0000000
X	8876653	8876657	35	4	4	1.0000000
X	8876988	8876992	125	4	4	1.0000000
X	8877716	8877720	110	4	4	1.0000000
X	8877731	8877735	1	4	4	1.0000000
X	8877738	8877742	0	0	4	0.0000000
X	8879802	8879806	2	3	4	0.7500000
X	8880007	8880011	23	4	4	1.0000000
X	8880559	8880563	102	4	4	1.0000000
X	8881079	8881083	176	4	4	1.0000000
X	8881524	8881528	38	4	4	1.0000000
X	8881715	8881719	10	4	4	1.0000000
X	8882333	8882337	80	4	4	1.0000000
X	8882962	8882966	149	4	4	1.0000000
X	8883240	8883244	59	4	4	1.0000000
X	8884476	8884480	155	4	4	1.0000000
X	8885180	8885184	532	4	4	1.0000000
X	8886739	8886743	1	4	4	1.0000000
X	8888868	8888872	3	4	4	1.0000000
X	8889778	8889782	104	4	4	1.0000000
X	8890426	8890430	98	4	4	1.0000000
X	8890808	8890812	1	3	4	0.7500000
X	8890812	8890816	1	4	4	1.0000000
X	8890878	8890882	113	4	4	1.0000000
X	8891615	8891619	341	4	4	1.0000000
X	8892404	8892408	216	4	4	1.0000000
X	8892479	8892483	1	4	4	1.0000000
X	8892555	8892559	74	4	4	1.0000000
X	8893226	8893230	103	4	4	1.0000000
X	8893400	8893404	47	4	4	1.0000000
X	8893760	8893764	38	4	4	1.0000000
X	8893864	8893868	516	4	4	1.0000000
X	8894296	8894300	658	4	4	1.0000000
X	8894587	8894591	36	4	4	1.0000000
X	8894895	8894899	2	4	4	1.0000000
X	8895205	8895209	81	4	4	1.0000000
X	8895494	8895498	127	4	4	1.0000000
X	8895754	8895758	81	4	4	1.0000000
X	8895763	8895767	37	4	4	1.0000000
X	8895785	8895789	379	4	4	1.0000000
X	8896399	8896403	385	4	4	1.0000000
X	8896555	8896559	3	4	4	1.0000000
X	8896581	8896585	2	4	4	1.0000000
X	8896681	8896685	21	4	4	1.0000000
X	8896943	8896947	24	4	4	1.0000000
X	8897201	8897205	5	4	4	1.0000000
X	8898357	8898361	1	3	4	0.7500000
X	8898361	8898365	4	4	4	1.0000000
X	8898880	8898884	43	4	4	1.0000000
X	8899164	8899168	383	4	4	1.0000000
X	8899665	8899669	686	4	4	1.0000000
X	8900033	8900037	339	4	4	1.0000000
X	8900088	8900092	8	4	4	1.0000000
X	8900290	8900294	7	4	4	1.0000000
X	8900728	8900732	2	4	4	1.0000000
X	8900846	8900850	0	0	4	0.0000000
X	8900866	8900870	12	4	4	1.0000000
X	8901169	8901173	24	4	4	1.0000000
X	8901432	8901436	56	4	4	1.0000000
X	8902171	8902175	33	4	4	1.0000000
X	8902210	8902214	0	0	4	0.0000000
X	8902246	8902250	0	0	4	0.0000000
X	8902276	8902280	0	0	4	0.0000000
X	8902351	8902355	0	0	4	0.0000000
X	8902402	8902406	0	0	4	0.0000000
X	8902433	8902437	0	0	4	0.0000000
X	8902626	8902630	0	0	4	0.0000000
X	8903884	8903888	0	0	4	0.0000000
X	8904768	8904772	149	4	4	1.0000000
X	8905105	8905109	28	4	4	1.0000000
X	8905117	8905121	2	4	4	1.0000000
X	8905273	8905277	2	4	4	1.0000000
X	8905381	8905385	1	1	4	0.2500000
X	8905422	8905426	0	0	4	0.0000000
X	8907010	8907014	22	4	4	1.0000000
X	8907034	8907038	2	4	4	1.0000000
X	8907099	8907103	13	4	4	1.0000000
X	8907618	8907622	231	4	4	1.0000000
X	8908130	8908134	110	4	4	1.0000000
X	8908151	8908155	1	3	4	0.7500000
X	8908363	8908367	13	4	4	1.0000000
X	8909198	8909202	13	4	4	1.0000000
X	8912630	8912634	30	4	4	1.0000000
X	8912647	8912651	28	4	4	1.0000000
X	8914413	8914417	1	1	4	0.2500000
X	8914544	8914548	0	0	4	0.0000000
X	8914687	8914691	0	0	4	0.0000000
X	8915818	8915822	3	4	4	1.0000000
X	8916142	8916146	33	4	4	1.0000000
X	8916550	8916554	137	4	4	1.0000000
X	8917867	8917871	70	4	4	1.0000000
X	8918609	8918613	83	4	4	1.0000000
X	8918624	8918628	1	4	4	1.0000000
X	8918696	8918700	0	0	4	0.0000000
X	8918809	8918813	9	4	4	1.0000000
X	8919780	8919784	31	4	4	1.0000000
X	8920035	8920039	38	4	4	1.0000000
X	8920430	8920434	16	4	4	1.0000000
X	8920544	8920548	8	4	4	1.0000000
X	8921961	8921965	62	4	4	1.0000000
X	8922665	8922669	18	3	4	0.7500000
X	8922701	8922705	21	4	4	1.0000000
X	8923328	8923332	33	4	4	1.0000000
X	8923409	8923413	0	0	4	0.0000000
X	8923434	8923438	0	0	4	0.0000000
X	8923510	8923514	7	4	4	1.0000000
X	8923536	8923540	18	4	4	1.0000000
X	8923542	8923546	60	4	4	1.0000000
X	8924266	8924270	65	4	4	1.0000000
X	8924406	8924410	0	0	4	0.0000000
X	8925557	8925561	0	0	4	0.0000000
X	8927161	8927165	2	4	4	1.0000000
X	8929990	8929994	40	4	4	1.0000000
X	8930951	8930955	10	4	4	1.0000000
X	8932646	8932650	29	4	4	1.0000000
X	8933270	8933274	42	4	4	1.0000000
X	8935518	8935522	1	4	4	1.0000000
X	8936767	8936771	0	0	4	0.0000000
X	8936821	8936825	0	0	4	0.0000000
X	8936887	8936891	2	4	4	1.0000000
X	8937031	8937035	126	4	4	1.0000000
X	8937838	8937842	150	4	4	1.0000000
X	8939214	8939218	0	0	4	0.0000000
X	8939967	8939971	1	4	4	1.0000000
X	8940066	8940070	0	0	4	0.0000000
X	8943831	8943835	55	4	4	1.0000000
X	8944795	8944799	24	4	4	1.0000000
X	8945432	8945436	110	4	4	1.0000000
X	8945804	8945808	80	4	4	1.0000000
X	8946968	8946972	1	4	4	1.0000000
X	8948039	8948043	1	3	4	0.7500000
X	8948051	8948055	33	4	4	1.0000000
X	8948458	8948462	71	4	4	1.0000000
X	8948990	8948994	0	0	4	0.0000000
X	8950244	8950248	0	0	4	0.0000000
X	8950257	8950261	0	0	4	0.0000000
X	8950824	8950828	0	0	4	0.0000000
X	8950869	8950873	0	0	4	0.0000000
X	8951028	8951032	0	0	4	0.0000000
X	8951919	8951923	0	0	4	0.0000000
X	8952150	8952154	0	0	4	0.0000000
X	8952672	8952676	0	0	4	0.0000000
X	8953164	8953168	0	0	4	0.0000000
X	8953245	8953249	0	0	4	0.0000000
X	8953549	8953553	0	0	4	0.0000000
X	8953571	8953575	0	0	4	0.0000000
X	8953631	8953635	0	0	4	0.0000000
X	8953754	8953758	0	0	4	0.0000000
X	8953962	8953966	0	0	4	0.0000000
X	8954131	8954135	0	0	4	0.0000000
X	8954693	8954697	0	0	4	0.0000000
X	8954775	8954779	0	0	4	0.0000000
X	8955273	8955277	0	0	4	0.0000000
X	8956014	8956018	0	0	4	0.0000000
X	8957778	8957782	0	0	4	0.0000000
X	8958817	8958821	0	0	4	0.0000000
X	8959057	8959061	0	0	4	0.0000000
X	8960497	8960501	3	4	4	1.0000000
X	8960681	8960685	36	4	4	1.0000000
X	8961039	8961043	77	4	4	1.0000000
X	8961434	8961438	640	4	4	1.0000000
X	8961498	8961502	22	4	4	1.0000000
X	8961769	8961773	20	4	4	1.0000000
X	8963691	8963695	3	4	4	1.0000000
X	8964660	8964664	3	4	4	1.0000000
X	8966327	8966331	1	4	4	1.0000000
X	8966505	8966509	1	1	4	0.2500000
X	8968345	8968349	2	4	4	1.0000000
X	8969237	8969241	0	0	4	0.0000000
X	8969243	8969247	1	4	4	1.0000000
X	8970304	8970308	0	0	4	0.0000000
X	8973115	8973119	2	3	4	0.7500000
X	8973347	8973351	14	4	4	1.0000000
X	8973575	8973579	15	4	4	1.0000000
X	8973670	8973674	2	4	4	1.0000000
X	8973699	8973703	0	0	4	0.0000000
X	8973764	8973768	0	0	4	0.0000000
X	8973807	8973811	0	0	4	0.0000000
X	8973960	8973964	0	0	4	0.0000000
X	8973993	8973997	0	0	4	0.0000000
X	8974103	8974107	0	0	4	0.0000000
X	8974220	8974224	0	0	4	0.0000000
X	8974272	8974276	0	0	4	0.0000000
X	8974542	8974546	0	0	4	0.0000000
X	8976950	8976954	0	0	4	0.0000000
X	8978888	8978892	0	0	4	0.0000000
X	8980275	8980279	3	4	4	1.0000000
X	8980829	8980833	347	4	4	1.0000000
X	8981357	8981361	292	4	4	1.0000000
X	8984918	8984922	38	4	4	1.0000000
X	8985347	8985351	32	4	4	1.0000000
X	8986497	8986501	1	3	4	0.7500000
X	8987642	8987646	6	4	4	1.0000000
X	8987735	8987739	0	0	4	0.0000000
X	8989112	8989116	93	4	4	1.0000000
X	8989434	8989438	72	4	4	1.0000000
X	8989669	8989673	20	4	4	1.0000000
X	8990167	8990171	17	4	4	1.0000000
X	8990334	8990338	0	0	4	0.0000000
X	8990602	8990606	82	4	4	1.0000000
X	8991390	8991394	423	4	4	1.0000000
X	8991776	8991780	320	4	4	1.0000000
X	8992084	8992088	16	4	4	1.0000000
X	8992883	8992887	3	4	4	1.0000000
X	8993046	8993050	28	4	4	1.0000000
X	8993381	8993385	207	4	4	1.0000000
X	8994186	8994190	251	4	4	1.0000000
X	8994824	8994828	0	0	4	0.0000000
X	8996026	8996030	4	3	4	0.7500000
X	8996039	8996043	124	4	4	1.0000000
X	8996457	8996461	103	4	4	1.0000000
X	8996669	8996673	12	4	4	1.0000000
X	8998277	8998281	0	0	4	0.0000000
X	9000178	9000182	138	4	4	1.0000000
X	9000567	9000571	13	4	4	1.0000000
X	9000658	9000662	2	4	4	1.0000000
X	9000832	9000836	2	1	4	0.2500000
X	9001017	9001021	1	4	4	1.0000000
X	9001185	9001189	1	1	4	0.2500000
X	9001215	9001219	0	0	4	0.0000000
X	9001221	9001225	11	4	4	1.0000000
X	9001512	9001516	13	4	4	1.0000000
X	9001577	9001581	14	4	4	1.0000000
X	9001905	9001909	9	4	4	1.0000000
X	9002023	9002027	0	0	4	0.0000000
X	9002029	9002033	0	0	4	0.0000000
X	9002092	9002096	31	4	4	1.0000000
X	9002501	9002505	24	4	4	1.0000000
X	9002551	9002555	5	4	4	1.0000000
X	9002579	9002583	9	4	4	1.0000000
X	9003071	9003075	12	4	4	1.0000000
X	9003412	9003416	17	4	4	1.0000000
X	9004143	9004147	1	4	4	1.0000000
X	9005333	9005337	0	0	4	0.0000000
X	9005537	9005541	0	0	4	0.0000000
X	9005902	9005906	0	0	4	0.0000000
X	9005955	9005959	0	0	4	0.0000000
X	9007055	9007059	0	0	4	0.0000000
X	9007121	9007125	0	0	4	0.0000000
X	9007333	9007337	0	0	4	0.0000000
X	9007344	9007348	0	0	4	0.0000000
X	9007434	9007438	0	0	4	0.0000000
X	9007479	9007483	1	4	4	1.0000000
X	9008572	9008576	1	4	4	1.0000000
X	9010177	9010181	0	0	4	0.0000000
X	9011111	9011115	0	0	4	0.0000000
X	9011122	9011126	0	0	4	0.0000000
X	9014937	9014941	2	4	4	1.0000000
X	9016931	9016935	0	0	4	0.0000000
X	9019512	9019516	2	4	4	1.0000000
X	9019754	9019758	1	4	4	1.0000000
X	9019935	9019939	0	0	4	0.0000000
X	9020001	9020005	20	4	4	1.0000000
X	9020898	9020902	65	4	4	1.0000000
X	9020919	9020923	0	0	4	0.0000000
X	9020947	9020951	0	0	4	0.0000000
X	9021001	9021005	126	4	4	1.0000000
X	9021517	9021521	139	4	4	1.0000000
X	9021583	9021587	8	4	4	1.0000000
X	9021589	9021593	94	4	4	1.0000000
X	9022042	9022046	83	4	4	1.0000000
X	9022046	9022050	0	0	4	0.0000000
X	9022142	9022146	0	0	4	0.0000000
X	9022205	9022209	0	0	4	0.0000000
X	9022243	9022247	1	4	4	1.0000000
X	9022423	9022427	3	4	4	1.0000000
X	9022440	9022444	40	4	4	1.0000000
X	9022846	9022850	40	4	4	1.0000000
X	9022956	9022960	0	0	4	0.0000000
X	9023137	9023141	25	4	4	1.0000000
X	9023454	9023458	48	4	4	1.0000000
X	9023748	9023752	16	3	4	0.7500000
X	9023941	9023945	0	0	4	0.0000000
X	9024125	9024129	114	4	4	1.0000000
X	9024841	9024845	444	4	4	1.0000000
X	9025202	9025206	246	4	4	1.0000000
X	9026120	9026124	250	4	4	1.0000000
X	9026721	9026725	199	4	4	1.0000000
X	9026820	9026824	1	4	4	1.0000000
X	9026840	9026844	6	4	4	1.0000000
X	9027099	9027103	12	4	4	1.0000000
X	9027292	9027296	7	4	4	1.0000000
X	9027457	9027461	14	4	4	1.0000000
X	9027809	9027813	65	4	4	1.0000000
X	9028679	9028683	56	4	4	1.0000000
X	9029223	9029227	30	4	4	1.0000000
X	9029418	9029422	156	4	4	1.0000000
X	9030146	9030150	109	4	4	1.0000000
X	9030905	9030909	16	4	4	1.0000000
X	9031211	9031215	255	4	4	1.0000000
X	9031813	9031817	322	4	4	1.0000000
X	9032169	9032173	165	4	4	1.0000000
X	9032548	9032552	88	4	4	1.0000000
X	9033106	9033110	72	4	4	1.0000000
X	9033406	9033410	12	4	4	1.0000000
X	9034675	9034679	18	4	4	1.0000000
X	9035077	9035081	40	4	4	1.0000000
X	9035363	9035367	34	4	4	1.0000000
X	9035653	9035657	20	4	4	1.0000000
X	9035660	9035664	0	0	4	0.0000000
X	9037171	9037175	0	0	4	0.0000000
X	9037457	9037461	0	0	4	0.0000000
X	9037678	9037682	0	0	4	0.0000000
X	9037687	9037691	0	0	4	0.0000000
X	9037862	9037866	1	3	4	0.7500000
X	9038006	9038010	29	4	4	1.0000000
X	9038366	9038370	76	4	4	1.0000000
X	9039349	9039353	19	4	4	1.0000000
X	9040050	9040054	13	4	4	1.0000000
X	9040220	9040224	0	0	4	0.0000000
X	9040228	9040232	0	0	4	0.0000000
X	9040258	9040262	1	4	4	1.0000000
X	9040430	9040434	1	1	4	0.2500000
X	9040438	9040442	0	0	4	0.0000000
X	9041708	9041712	2	4	4	1.0000000
X	9041716	9041720	243	4	4	1.0000000
X	9042087	9042091	17	4	4	1.0000000
X	9042334	9042338	45	4	4	1.0000000
X	9042806	9042810	43	4	4	1.0000000
X	9043687	9043691	17	4	4	1.0000000
X	9043832	9043836	0	0	4	0.0000000
X	9043840	9043844	0	0	4	0.0000000
X	9045011	9045015	0	0	4	0.0000000
X	9045021	9045025	0	0	4	0.0000000
X	9045026	9045030	0	0	4	0.0000000
X	9045031	9045035	0	0	4	0.0000000
X	9045036	9045040	0	0	4	0.0000000
X	9045046	9045050	6	4	4	1.0000000
X	9045356	9045360	6	4	4	1.0000000
X	9045364	9045368	6	4	4	1.0000000
X	9045648	9045652	21	4	4	1.0000000
X	9046137	9046141	11	4	4	1.0000000
X	9046145	9046149	4	4	4	1.0000000
X	9046373	9046377	7	4	4	1.0000000
X	9046638	9046642	4	4	4	1.0000000
X	9047344	9047348	48	4	4	1.0000000
X	9047705	9047709	58	4	4	1.0000000
X	9047831	9047835	0	0	4	0.0000000
X	9047936	9047940	0	0	4	0.0000000
X	9047950	9047954	0	0	4	0.0000000
X	9047963	9047967	0	0	4	0.0000000
X	9047974	9047978	0	0	4	0.0000000
X	9049561	9049565	0	0	4	0.0000000
X	9049771	9049775	0	0	4	0.0000000
X	9049789	9049793	0	0	4	0.0000000
X	9049807	9049811	0	0	4	0.0000000
X	9049813	9049817	0	0	4	0.0000000
X	9049891	9049895	1	3	4	0.7500000
X	9050002	9050006	3	4	4	1.0000000
X	9050261	9050265	3	4	4	1.0000000
X	9050419	9050423	1	4	4	1.0000000
X	9050502	9050506	0	0	4	0.0000000
X	9050532	9050536	0	0	4	0.0000000
X	9050536	9050540	0	0	4	0.0000000
X	9050560	9050564	0	0	4	0.0000000
X	9050586	9050590	0	0	4	0.0000000
X	9050619	9050623	8	4	4	1.0000000
X	9050899	9050903	13	4	4	1.0000000
X	9051132	9051136	8	4	4	1.0000000
X	9051199	9051203	3	4	4	1.0000000
X	9051373	9051377	1	4	4	1.0000000
X	9052090	9052094	47	4	4	1.0000000
X	9052118	9052122	0	0	4	0.0000000
X	9052137	9052141	62	4	4	1.0000000
X	9052448	9052452	144	4	4	1.0000000
X	9052860	9052864	52	4	4	1.0000000
X	9052882	9052886	4	4	4	1.0000000
X	9053089	9053093	39	4	4	1.0000000
X	9053585	9053589	8	4	4	1.0000000
X	9054085	9054089	2	4	4	1.0000000
X	9054229	9054233	0	0	4	0.0000000
X	9054432	9054436	0	0	4	0.0000000
X	9054953	9054957	40	4	4	1.0000000
X	9055567	9055571	35	4	4	1.0000000
X	9055624	9055628	0	0	4	0.0000000
X	9055640	9055644	0	0	4	0.0000000
X	9055945	9055949	69	4	4	1.0000000
X	9056496	9056500	106	4	4	1.0000000
X	9056524	9056528	144	4	4	1.0000000
X	9057057	9057061	135	4	4	1.0000000
X	9058069	9058073	0	0	4	0.0000000
X	9058080	9058084	0	0	4	0.0000000
X	9058216	9058220	0	0	4	0.0000000
X	9058305	9058309	1	4	4	1.0000000
X	9058346	9058350	1	4	4	1.0000000
X	9058378	9058382	17	4	4	1.0000000
X	9059233	9059237	23	4	4	1.0000000
X	9059320	9059324	65	4	4	1.0000000
X	9059761	9059765	184	4	4	1.0000000
X	9059780	9059784	85	4	4	1.0000000
X	9060079	9060083	115	4	4	1.0000000
X	9060931	9060935	140	4	4	1.0000000
X	9060997	9061001	127	4	4	1.0000000
X	9061416	9061420	115	4	4	1.0000000
X	9062535	9062539	0	0	4	0.0000000
X	9063652	9063656	0	0	4	0.0000000
X	9063659	9063663	0	0	4	0.0000000
X	9063666	9063670	0	0	4	0.0000000
X	9063677	9063681	0	0	4	0.0000000
X	9063706	9063710	0	0	4	0.0000000
X	9064999	9065003	212	4	4	1.0000000
X	9065795	9065799	139	4	4	1.0000000
X	9065970	9065974	0	0	4	0.0000000
X	9066503	9066507	1	1	4	0.2500000
X	9066539	9066543	0	0	4	0.0000000
X	9068048	9068052	4	4	4	1.0000000
X	9068251	9068255	15	4	4	1.0000000
X	9068473	9068477	186	4	4	1.0000000
X	9069035	9069039	134	4	4	1.0000000
X	9069215	9069219	2	1	4	0.2500000
X	9069227	9069231	0	0	4	0.0000000
X	9069322	9069326	0	0	4	0.0000000
X	9069363	9069367	0	0	4	0.0000000
X	9069393	9069397	0	0	4	0.0000000
X	9069468	9069472	28	4	4	1.0000000
X	9069743	9069747	30	4	4	1.0000000
X	9069885	9069889	1	1	4	0.2500000
X	9070041	9070045	1	3	4	0.7500000
X	9070206	9070210	5	4	4	1.0000000
X	9070211	9070215	17	4	4	1.0000000
X	9070599	9070603	4	4	4	1.0000000
X	9071634	9071638	3	4	4	1.0000000
X	9071706	9071710	0	0	4	0.0000000
X	9071745	9071749	0	0	4	0.0000000
X	9071872	9071876	0	0	4	0.0000000
X	9072006	9072010	3	4	4	1.0000000
X	9072531	9072535	29	4	4	1.0000000
X	9073071	9073075	33	4	4	1.0000000
X	9073457	9073461	8	4	4	1.0000000
X	9075277	9075281	31	4	4	1.0000000
X	9075583	9075587	178	4	4	1.0000000
X	9076153	9076157	130	4	4	1.0000000
X	9076390	9076394	10	4	4	1.0000000
X	9076413	9076417	0	0	4	0.0000000
X	9076428	9076432	0	0	4	0.0000000
X	9076557	9076561	0	0	4	0.0000000
X	9076590	9076594	10	4	4	1.0000000
X	9076834	9076838	1275	4	4	1.0000000
X	9077341	9077345	1186	4	4	1.0000000
X	9077528	9077532	65	4	4	1.0000000
X	9078266	9078270	77	4	4	1.0000000
X	9078310	9078314	8	4	4	1.0000000
X	9078345	9078349	62	4	4	1.0000000
X	9078886	9078890	133	4	4	1.0000000
X	9079065	9079069	196	4	4	1.0000000
X	9079434	9079438	163	4	4	1.0000000
X	9079536	9079540	5	4	4	1.0000000
X	9079557	9079561	29	4	4	1.0000000
X	9080111	9080115	37	4	4	1.0000000
X	9080354	9080358	7	4	4	1.0000000
X	9080408	9080412	0	0	4	0.0000000
X	9080554	9080558	0	0	4	0.0000000
X	9080620	9080624	1	3	4	0.7500000
X	9080758	9080762	1	4	4	1.0000000
X	9080862	9080866	95	4	4	1.0000000
X	9081633	9081637	117	4	4	1.0000000
X	9081727	9081731	6	4	4	1.0000000
X	9081863	9081867	14	4	4	1.0000000
X	9081976	9081980	558	4	4	1.0000000
X	9082403	9082407	487	4	4	1.0000000
X	9082602	9082606	18	4	4	1.0000000
X	9082929	9082933	21	4	4	1.0000000
X	9083137	9083141	169	4	4	1.0000000
X	9083612	9083616	151	4	4	1.0000000
X	9083655	9083659	0	0	4	0.0000000
X	9083738	9083742	41	4	4	1.0000000
X	9084197	9084201	169	4	4	1.0000000
X	9084711	9084715	126	4	4	1.0000000
X	9084840	9084844	7	4	4	1.0000000
X	9085065	9085069	8	4	4	1.0000000
X	9085080	9085084	49	4	4	1.0000000
X	9085557	9085561	440	4	4	1.0000000
X	9086143	9086147	364	4	4	1.0000000
X	9086205	9086209	22	4	4	1.0000000
X	9086487	9086491	56	4	4	1.0000000
X	9086842	9086846	125	4	4	1.0000000
X	9087171	9087175	2	3	4	0.7500000
X	9087790	9087794	0	0	4	0.0000000
X	9087868	9087872	134	4	4	1.0000000
X	9088398	9088402	3	3	4	0.7500000
X	9089017	9089021	0	0	4	0.0000000
X	9089095	9089099	59	4	4	1.0000000
X	9089565	9089569	114	4	4	1.0000000
X	9089824	9089828	19	4	4	1.0000000
X	9089864	9089868	99	4	4	1.0000000
X	9090168	9090172	114	4	4	1.0000000
X	9090359	9090363	6	4	4	1.0000000
X	9090467	9090471	0	0	4	0.0000000
X	9090589	9090593	0	0	4	0.0000000
X	9090630	9090634	2	4	4	1.0000000
X	9090855	9090859	3	4	4	1.0000000
X	9090993	9090997	1	4	4	1.0000000
X	9091083	9091087	18	4	4	1.0000000
X	9091376	9091380	17	4	4	1.0000000
X	9091504	9091508	3	4	4	1.0000000
X	9091558	9091562	0	0	4	0.0000000
X	9091600	9091604	0	0	4	0.0000000
X	9091774	9091778	0	0	4	0.0000000
X	9091837	9091841	7	4	4	1.0000000
X	9091874	9091878	189	4	4	1.0000000
X	9092326	9092330	155	4	4	1.0000000
X	9092419	9092423	3	4	4	1.0000000
X	9092655	9092659	6	4	4	1.0000000
X	9092907	9092911	23	4	4	1.0000000
X	9093266	9093270	49	4	4	1.0000000
X	9093836	9093840	86	4	4	1.0000000
X	9094103	9094107	69	4	4	1.0000000
X	9094107	9094111	110	4	4	1.0000000
X	9094540	9094544	132	4	4	1.0000000
X	9094930	9094934	56	4	4	1.0000000
X	9095210	9095214	102	4	4	1.0000000
X	9095498	9095502	71	4	4	1.0000000
X	9095612	9095616	2	4	4	1.0000000
X	9095807	9095811	1	1	4	0.2500000
X	9095847	9095851	22	4	4	1.0000000
X	9096153	9096157	68	4	4	1.0000000
X	9096603	9096607	100	4	4	1.0000000
X	9097012	9097016	288	4	4	1.0000000
X	9097789	9097793	170	4	4	1.0000000
X	9097812	9097816	4	3	4	0.7500000
X	9097842	9097846	77	4	4	1.0000000
X	9098287	9098291	73	4	4	1.0000000
X	9098384	9098388	0	0	4	0.0000000
X	9098399	9098403	1	3	4	0.7500000
X	9098410	9098414	3	4	4	1.0000000
X	9098507	9098511	402	4	4	1.0000000
X	9098946	9098950	453	4	4	1.0000000
X	9099097	9099101	0	0	4	0.0000000
X	9099104	9099108	0	0	4	0.0000000
X	9099111	9099115	2	4	4	1.0000000
X	9099277	9099281	4	4	4	1.0000000
X	9099424	9099428	65	4	4	1.0000000
X	9100157	9100161	186	4	4	1.0000000
X	9100560	9100564	53	4	4	1.0000000
X	9100606	9100610	1	3	4	0.7500000
X	9100716	9100720	232	4	4	1.0000000
X	9101118	9101122	214	4	4	1.0000000
X	9101269	9101273	2	4	4	1.0000000
X	9101286	9101290	1	4	4	1.0000000
X	9101391	9101395	75	4	4	1.0000000
X	9101644	9101648	74	4	4	1.0000000
X	9101675	9101679	0	0	4	0.0000000
X	9101736	9101740	0	0	4	0.0000000
X	9101888	9101892	35	4	4	1.0000000
X	9102161	9102165	750	4	4	1.0000000
X	9102606	9102610	646	4	4	1.0000000
X	9102639	9102643	1	4	4	1.0000000
X	9102666	9102670	1	4	4	1.0000000
X	9102860	9102864	1	1	4	0.2500000
X	9102872	9102876	0	0	4	0.0000000
X	9102939	9102943	0	0	4	0.0000000
X	9103005	9103009	10	4	4	1.0000000
X	9103240	9103244	23	4	4	1.0000000
X	9103453	9103457	17	4	4	1.0000000
X	9103463	9103467	8	4	4	1.0000000
X	9103473	9103477	96	4	4	1.0000000
X	9104112	9104116	125	4	4	1.0000000
X	9104214	9104218	0	0	4	0.0000000
X	9104243	9104247	0	0	4	0.0000000
X	9104324	9104328	0	0	4	0.0000000
X	9104494	9104498	0	0	4	0.0000000
X	9104569	9104573	0	0	4	0.0000000
X	9104584	9104588	0	0	4	0.0000000
X	9104701	9104705	1	3	4	0.7500000
X	9104857	9104861	2	4	4	1.0000000
X	9104952	9104956	1	4	4	1.0000000
X	9105045	9105049	1	1	4	0.2500000
X	9105220	9105224	78	4	4	1.0000000
X	9105430	9105434	83	4	4	1.0000000
X	9105555	9105559	9	4	4	1.0000000
X	9105694	9105698	41	4	4	1.0000000
X	9106021	9106025	43	4	4	1.0000000
X	9106246	9106250	18	4	4	1.0000000
X	9106354	9106358	4	4	4	1.0000000
X	9106398	9106402	11	3	4	0.7500000
X	9106405	9106409	81	4	4	1.0000000
X	9107044	9107048	57	4	4	1.0000000
X	9107366	9107370	38	4	4	1.0000000
X	9107433	9107437	6	4	4	1.0000000
X	9107605	9107609	4	4	4	1.0000000
X	9107618	9107622	0	0	4	0.0000000
X	9107682	9107686	0	0	4	0.0000000
X	9107737	9107741	0	0	4	0.0000000
X	9107766	9107770	0	0	4	0.0000000
X	9107934	9107938	77	4	4	1.0000000
X	9108730	9108734	65	4	4	1.0000000
X	9109039	9109043	10	4	4	1.0000000
X	9110461	9110465	0	0	4	0.0000000
X	9110542	9110546	11	4	4	1.0000000
X	9110758	9110762	36	4	4	1.0000000
X	9111009	9111013	24	4	4	1.0000000
X	9111194	9111198	0	0	4	0.0000000
X	9111208	9111212	3	4	4	1.0000000
X	9111321	9111325	70	4	4	1.0000000
X	9111708	9111712	48	4	4	1.0000000
X	9111910	9111914	1	4	4	1.0000000
X	9111935	9111939	1	3	4	0.7500000
X	9112045	9112049	2	4	4	1.0000000
X	9112129	9112133	2	4	4	1.0000000
X	9112169	9112173	3	4	4	1.0000000
X	9112187	9112191	146	4	4	1.0000000
X	9112646	9112650	169	4	4	1.0000000
X	9112690	9112694	12	4	4	1.0000000
X	9113180	9113184	3	4	4	1.0000000
X	9113194	9113198	0	0	4	0.0000000
X	9113232	9113236	80	4	4	1.0000000
X	9113311	9113315	96	4	4	1.0000000
X	9113631	9113635	94	4	4	1.0000000
X	9113677	9113681	1	4	4	1.0000000
X	9113723	9113727	0	0	4	0.0000000
X	9113777	9113781	39	4	4	1.0000000
X	9114140	9114144	29	4	4	1.0000000
X	9114154	9114158	3	4	4	1.0000000
X	9114190	9114194	22	4	4	1.0000000
X	9114539	9114543	42	4	4	1.0000000
X	9114656	9114660	2	1	4	0.2500000
X	9114661	9114665	4	4	4	1.0000000
X	9114852	9114856	4	4	4	1.0000000
X	9114883	9114887	0	0	4	0.0000000
X	9114975	9114979	3	4	4	1.0000000
X	9115207	9115211	3	4	4	1.0000000
X	9115225	9115229	0	0	4	0.0000000
X	9115267	9115271	0	0	4	0.0000000
X	9115342	9115346	0	0	4	0.0000000
X	9115351	9115355	0	0	4	0.0000000
X	9115360	9115364	0	0	4	0.0000000
X	9115366	9115370	2	4	4	1.0000000
X	9115514	9115518	4	4	4	1.0000000
X	9115672	9115676	9	4	4	1.0000000
X	9115890	9115894	10	4	4	1.0000000
X	9116467	9116471	167	4	4	1.0000000
X	9116979	9116983	147	4	4	1.0000000
X	9117064	9117068	81	4	4	1.0000000
X	9117784	9117788	129	4	4	1.0000000
X	9118511	9118515	4	4	4	1.0000000
X	9121631	9121635	1	4	4	1.0000000
X	9121809	9121813	0	0	4	0.0000000
X	9122419	9122423	2	4	4	1.0000000
X	9122908	9122912	11	4	4	1.0000000
X	9123707	9123711	74	4	4	1.0000000
X	9123854	9123858	70	4	4	1.0000000
X	9124162	9124166	126	4	4	1.0000000
X	9124757	9124761	43	4	4	1.0000000
X	9124922	9124926	0	0	4	0.0000000
X	9125473	9125477	39	4	4	1.0000000
X	9125527	9125531	0	0	4	0.0000000
X	9125627	9125631	0	0	4	0.0000000
X	9126881	9126885	6	4	4	1.0000000
X	9127722	9127726	12	4	4	1.0000000
X	9127728	9127732	9	4	4	1.0000000
X	9128674	9128678	8	3	4	0.7500000
X	9128890	9128894	0	0	4	0.0000000
X	9128894	9128898	0	0	4	0.0000000
X	9130103	9130107	27	4	4	1.0000000
X	9130680	9130684	194	4	4	1.0000000
X	9131226	9131230	192	4	4	1.0000000
X	9131706	9131710	53	4	4	1.0000000
X	9131862	9131866	12	3	4	0.7500000
X	9131907	9131911	164	4	4	1.0000000
X	9132493	9132497	157	4	4	1.0000000
X	9132597	9132601	0	0	4	0.0000000
X	9132614	9132618	12	4	4	1.0000000
X	9133215	9133219	281	4	4	1.0000000
X	9133674	9133678	247	4	4	1.0000000
X	9133797	9133801	2	1	4	0.2500000
X	9133807	9133811	0	0	4	0.0000000
X	9133812	9133816	0	0	4	0.0000000
X	9133817	9133821	2	4	4	1.0000000
X	9133822	9133826	4	4	4	1.0000000
X	9134126	9134130	2	4	4	1.0000000
X	9135874	9135878	0	0	4	0.0000000
X	9137213	9137217	1	4	4	1.0000000
X	9137599	9137603	0	0	4	0.0000000
X	9137961	9137965	0	0	4	0.0000000
X	9138322	9138326	0	0	4	0.0000000
X	9138683	9138687	0	0	4	0.0000000
X	9139051	9139055	1	4	4	1.0000000
X	9139754	9139758	8	4	4	1.0000000
X	9140559	9140563	19	4	4	1.0000000
X	9140840	9140844	13	4	4	1.0000000
X	9142566	9142570	2	4	4	1.0000000
X	9142795	9142799	1	4	4	1.0000000
X	9142944	9142948	0	0	4	0.0000000
X	9142971	9142975	3	4	4	1.0000000
X	9143179	9143183	14	4	4	1.0000000
X	9143336	9143340	20	4	4	1.0000000
X	9143367	9143371	230	4	4	1.0000000
X	9143854	9143858	263	4	4	1.0000000
X	9143902	9143906	1	4	4	1.0000000
X	9143950	9143954	0	0	4	0.0000000
X	9144021	9144025	3	4	4	1.0000000
X	9144302	9144306	8	4	4	1.0000000
X	9144497	9144501	335	4	4	1.0000000
X	9144871	9144875	390	4	4	1.0000000
X	9144891	9144895	289	4	4	1.0000000
X	9145367	9145371	489	4	4	1.0000000
X	9145892	9145896	169	4	4	1.0000000
X	9145909	9145913	2	4	4	1.0000000
X	9145998	9146002	2	4	4	1.0000000
X	9146075	9146079	4	4	4	1.0000000
X	9146297	9146301	3	4	4	1.0000000
X	9146444	9146448	1	4	4	1.0000000
X	9146534	9146538	0	0	4	0.0000000
X	9146549	9146553	3	4	4	1.0000000
X	9146783	9146787	4	4	4	1.0000000
X	9148475	9148479	0	0	4	0.0000000
X	9148547	9148551	0	0	4	0.0000000
X	9148574	9148578	47	4	4	1.0000000
X	9148910	9148914	50	4	4	1.0000000
X	9148979	9148983	131	4	4	1.0000000
X	9149468	9149472	118	4	4	1.0000000
X	9149551	9149555	0	0	4	0.0000000
X	9149563	9149567	0	0	4	0.0000000
X	9149787	9149791	1	3	4	0.7500000
X	9150385	9150389	3	4	4	1.0000000
X	9150688	9150692	0	0	4	0.0000000
X	9151693	9151697	0	0	4	0.0000000
X	9151728	9151732	0	0	4	0.0000000
X	9153450	9153454	0	0	4	0.0000000
X	9153526	9153530	0	0	4	0.0000000
X	9153575	9153579	4	4	4	1.0000000
X	9153610	9153614	272	4	4	1.0000000
X	9153993	9153997	119	4	4	1.0000000
X	9154081	9154085	2	3	4	0.7500000
X	9154103	9154107	76	4	4	1.0000000
X	9154414	9154418	78	4	4	1.0000000
X	9154505	9154509	71	4	4	1.0000000
X	9154800	9154804	191	4	4	1.0000000
X	9155206	9155210	116	4	4	1.0000000
X	9156681	9156685	637	4	4	1.0000000
X	9157094	9157098	559	4	4	1.0000000
X	9157324	9157328	5	4	4	1.0000000
X	9157420	9157424	2	3	4	0.7500000
X	9157441	9157445	14	4	4	1.0000000
X	9158212	9158216	19	4	4	1.0000000
X	9158308	9158312	0	0	4	0.0000000
X	9158407	9158411	182	4	4	1.0000000
X	9158852	9158856	308	4	4	1.0000000
X	9159258	9159262	679	4	4	1.0000000
X	9159643	9159647	538	4	4	1.0000000
X	9159759	9159763	226	4	4	1.0000000
X	9160322	9160326	224	4	4	1.0000000
X	9160328	9160332	1	4	4	1.0000000
X	9160344	9160348	1	4	4	1.0000000
X	9160439	9160443	0	0	4	0.0000000
X	9160533	9160537	0	0	4	0.0000000
X	9160557	9160561	0	0	4	0.0000000
X	9160638	9160642	0	0	4	0.0000000
X	9160764	9160768	0	0	4	0.0000000
X	9160893	9160897	0	0	4	0.0000000
X	9161005	9161009	117	4	4	1.0000000
X	9161355	9161359	92	4	4	1.0000000
X	9161496	9161500	1	1	4	0.2500000
X	9161517	9161521	0	0	4	0.0000000
X	9161608	9161612	0	0	4	0.0000000
X	9161661	9161665	0	0	4	0.0000000
X	9161710	9161714	2	4	4	1.0000000
X	9162159	9162163	1349	4	4	1.0000000
X	9162481	9162485	1096	4	4	1.0000000
X	9162858	9162862	28	4	4	1.0000000
X	9164889	9164893	181	4	4	1.0000000
X	9165817	9165821	151	4	4	1.0000000
X	9166235	9166239	42	4	4	1.0000000
X	9166247	9166251	0	0	4	0.0000000
X	9166259	9166263	1	4	4	1.0000000
X	9166507	9166511	1	1	4	0.2500000
X	9166580	9166584	3	4	4	1.0000000
X	9166731	9166735	114	4	4	1.0000000
X	9166996	9167000	111	4	4	1.0000000
X	9167045	9167049	3	4	4	1.0000000
X	9167128	9167132	209	4	4	1.0000000
X	9167578	9167582	178	4	4	1.0000000
X	9167607	9167611	0	0	4	0.0000000
X	9167710	9167714	0	0	4	0.0000000
X	9167725	9167729	0	0	4	0.0000000
X	9167773	9167777	0	0	4	0.0000000
X	9167934	9167938	0	0	4	0.0000000
X	9167941	9167945	0	0	4	0.0000000
X	9167977	9167981	0	0	4	0.0000000
X	9167991	9167995	0	0	4	0.0000000
X	9167998	9168002	1	4	4	1.0000000
X	9168241	9168245	1	1	4	0.2500000
X	9169486	9169490	6	4	4	1.0000000
X	9169670	9169674	6	4	4	1.0000000
X	9169754	9169758	3	4	4	1.0000000
X	9169911	9169915	10	4	4	1.0000000
X	9170142	9170146	8	4	4	1.0000000
X	9171432	9171436	0	0	4	0.0000000
X	9171625	9171629	1	4	4	1.0000000
X	9172560	9172564	3	4	4	1.0000000
X	9172576	9172580	0	0	4	0.0000000
X	9172629	9172633	0	0	4	0.0000000
X	9172717	9172721	0	0	4	0.0000000
X	9173749	9173753	0	0	4	0.0000000
X	9173980	9173984	0	0	4	0.0000000
X	9174051	9174055	31	4	4	1.0000000
X	9174791	9174795	86	4	4	1.0000000
X	9176066	9176070	19	4	4	1.0000000
X	9176568	9176572	14	4	4	1.0000000
X	9177528	9177532	0	0	4	0.0000000
X	9177862	9177866	0	0	4	0.0000000
X	9178419	9178423	2	4	4	1.0000000
X	9178757	9178761	6	4	4	1.0000000
X	9179174	9179178	1	4	4	1.0000000
X	9179187	9179191	14	4	4	1.0000000
X	9179906	9179910	24	4	4	1.0000000
X	9183086	9183090	0	0	4	0.0000000
X	9184152	9184156	161	4	4	1.0000000
X	9184648	9184652	84	4	4	1.0000000
X	9185581	9185585	4	4	4	1.0000000
X	9185701	9185705	72	4	4	1.0000000
X	9186364	9186368	79	4	4	1.0000000
X	9188011	9188015	1	4	4	1.0000000
X	9188773	9188777	9	4	4	1.0000000
X	9189510	9189514	6	1	4	0.2500000
X	9189699	9189703	1	3	4	0.7500000
X	9189867	9189871	1	4	4	1.0000000
X	9189900	9189904	1	4	4	1.0000000
X	9189950	9189954	3	4	4	1.0000000
X	9190400	9190404	227	4	4	1.0000000
X	9190608	9190612	27	4	4	1.0000000
X	9190916	9190920	70	4	4	1.0000000
X	9191449	9191453	177	4	4	1.0000000
X	9191851	9191855	106	4	4	1.0000000
X	9191950	9191954	53	4	4	1.0000000
X	9191981	9191985	9	4	4	1.0000000
X	9192989	9192993	4	4	4	1.0000000
X	9193066	9193070	59	4	4	1.0000000
X	9193377	9193381	64	4	4	1.0000000
X	9193458	9193462	13	4	4	1.0000000
X	9193595	9193599	293	4	4	1.0000000
X	9194468	9194472	203	4	4	1.0000000
X	9194698	9194702	2	3	4	0.7500000
X	9194907	9194911	8	4	4	1.0000000
X	9195190	9195194	20	4	4	1.0000000
X	9195450	9195454	16	4	4	1.0000000
X	9195640	9195644	16	4	4	1.0000000
X	9195891	9195895	9	4	4	1.0000000
X	9196022	9196026	5	4	4	1.0000000
X	9196091	9196095	52	4	4	1.0000000
X	9196427	9196431	106	4	4	1.0000000
X	9196923	9196927	19	4	4	1.0000000
X	9196947	9196951	122	4	4	1.0000000
X	9197322	9197326	90	4	4	1.0000000
X	9197343	9197347	116	4	4	1.0000000
X	9197688	9197692	46	4	4	1.0000000
X	9197935	9197939	14	4	4	1.0000000
X	9198051	9198055	0	0	4	0.0000000
X	9198071	9198075	0	0	4	0.0000000
X	9198225	9198229	0	0	4	0.0000000
X	9198389	9198393	3	4	4	1.0000000
X	9198680	9198684	3	4	4	1.0000000
X	9198788	9198792	0	0	4	0.0000000
X	9198816	9198820	0	0	4	0.0000000
X	9198912	9198916	0	0	4	0.0000000
X	9198930	9198934	0	0	4	0.0000000
X	9199021	9199025	34	4	4	1.0000000
X	9199376	9199380	34	4	4	1.0000000
X	9199392	9199396	0	0	4	0.0000000
X	9199557	9199561	0	0	4	0.0000000
X	9199709	9199713	0	0	4	0.0000000
X	9199764	9199768	15	4	4	1.0000000
X	9199973	9199977	22	4	4	1.0000000
X	9200118	9200122	13	4	4	1.0000000
X	9200256	9200260	16	4	4	1.0000000
X	9200359	9200363	22	4	4	1.0000000
X	9200624	9200628	12	4	4	1.0000000
X	9201620	9201624	4	4	4	1.0000000
X	9202166	9202170	2	4	4	1.0000000
X	9202364	9202368	1	4	4	1.0000000
X	9203619	9203623	0	0	4	0.0000000
X	9203716	9203720	5	4	4	1.0000000
X	9204079	9204083	10	4	4	1.0000000
X	9204778	9204782	8	4	4	1.0000000
X	9204981	9204985	2	4	4	1.0000000
X	9205114	9205118	0	0	4	0.0000000
X	9205225	9205229	123	4	4	1.0000000
X	9205637	9205641	96	4	4	1.0000000
X	9205670	9205674	5	4	4	1.0000000
X	9205870	9205874	5	4	4	1.0000000
X	9205977	9205981	64	4	4	1.0000000
X	9206470	9206474	72	4	4	1.0000000
X	9207210	9207214	0	0	4	0.0000000
X	9207218	9207222	0	0	4	0.0000000
X	9207273	9207277	0	0	4	0.0000000
X	9207440	9207444	1	3	4	0.7500000
X	9207595	9207599	3	4	4	1.0000000
X	9207854	9207858	5	4	4	1.0000000
X	9208255	9208259	48	4	4	1.0000000
X	9208854	9208858	40	4	4	1.0000000
X	9209003	9209007	0	0	4	0.0000000
X	9209141	9209145	0	0	4	0.0000000
X	9209167	9209171	0	0	4	0.0000000
X	9209347	9209351	0	0	4	0.0000000
X	9209437	9209441	0	0	4	0.0000000
X	9209576	9209580	0	0	4	0.0000000
X	9209695	9209699	0	0	4	0.0000000
X	9209750	9209754	0	0	4	0.0000000
X	9209857	9209861	0	0	4	0.0000000
X	9209912	9209916	0	0	4	0.0000000
X	9209962	9209966	0	0	4	0.0000000
X	9210140	9210144	0	0	4	0.0000000
X	9210188	9210192	0	0	4	0.0000000
X	9210217	9210221	0	0	4	0.0000000
X	9210247	9210251	0	0	4	0.0000000
X	9210278	9210282	0	0	4	0.0000000
X	9210289	9210293	0	0	4	0.0000000
X	9210296	9210300	0	0	4	0.0000000
X	9210313	9210317	0	0	4	0.0000000
X	9210389	9210393	0	0	4	0.0000000
X	9210453	9210457	0	0	4	0.0000000
X	9210619	9210623	0	0	4	0.0000000
X	9210732	9210736	201	4	4	1.0000000
X	9211195	9211199	187	4	4	1.0000000
X	9211279	9211283	176	4	4	1.0000000
X	9211731	9211735	366	4	4	1.0000000
X	9212360	9212364	147	4	4	1.0000000
X	9213270	9213274	34	4	4	1.0000000
X	9214031	9214035	35	4	4	1.0000000
X	9214240	9214244	0	0	4	0.0000000
X	9214399	9214403	0	0	4	0.0000000
X	9214410	9214414	0	0	4	0.0000000
X	9214416	9214420	1	4	4	1.0000000
X	9214716	9214720	1	4	4	1.0000000
X	9214825	9214829	0	0	4	0.0000000
X	9214905	9214909	0	0	4	0.0000000
X	9214912	9214916	4	4	4	1.0000000
X	9215142	9215146	5	4	4	1.0000000
X	9215216	9215220	1	1	4	0.2500000
X	9215254	9215258	1	4	4	1.0000000
X	9215495	9215499	4	4	4	1.0000000
X	9215731	9215735	18	4	4	1.0000000
X	9215989	9215993	22	4	4	1.0000000
X	9216049	9216053	7	4	4	1.0000000
X	9216139	9216143	1	3	4	0.7500000
X	9216268	9216272	1	4	4	1.0000000
X	9216441	9216445	5	4	4	1.0000000
X	9216687	9216691	5	1	4	0.2500000
X	9217021	9217025	61	4	4	1.0000000
X	9217217	9217221	66	4	4	1.0000000
X	9217538	9217542	56	4	4	1.0000000
X	9218107	9218111	12	4	4	1.0000000
X	9218145	9218149	0	0	4	0.0000000
X	9218317	9218321	0	0	4	0.0000000
X	9218494	9218498	0	0	4	0.0000000
X	9218506	9218510	0	0	4	0.0000000
X	9218521	9218525	1	3	4	0.7500000
X	9218699	9218703	33	4	4	1.0000000
X	9219500	9219504	37	4	4	1.0000000
X	9219577	9219581	0	0	4	0.0000000
X	9219722	9219726	50	4	4	1.0000000
X	9220272	9220276	62	4	4	1.0000000
X	9220366	9220370	4	4	4	1.0000000
X	9220414	9220418	0	0	4	0.0000000
X	9220609	9220613	2	3	4	0.7500000
X	9220699	9220703	84	4	4	1.0000000
X	9221305	9221309	116	4	4	1.0000000
X	9221346	9221350	0	0	4	0.0000000
X	9221470	9221474	0	0	4	0.0000000
X	9221485	9221489	0	0	4	0.0000000
X	9221597	9221601	0	0	4	0.0000000
X	9221670	9221674	0	0	4	0.0000000
X	9221680	9221684	0	0	4	0.0000000
X	9223008	9223012	0	0	4	0.0000000
X	9223032	9223036	0	0	4	0.0000000
X	9223040	9223044	18	4	4	1.0000000
X	9223502	9223506	35	4	4	1.0000000
X	9224321	9224325	9	4	4	1.0000000
X	9224527	9224531	73	4	4	1.0000000
X	9224970	9224974	85	4	4	1.0000000
X	9225517	9225521	8	4	4	1.0000000
X	9225628	9225632	2	4	4	1.0000000
X	9225731	9225735	0	0	4	0.0000000
X	9225877	9225881	3	3	4	0.7500000
X	9225920	9225924	50	4	4	1.0000000
X	9226524	9226528	49	4	4	1.0000000
X	9226594	9226598	0	0	4	0.0000000
X	9226897	9226901	24	4	4	1.0000000
X	9227234	9227238	33	4	4	1.0000000
X	9227725	9227729	26	4	4	1.0000000
X	9228145	9228149	5	4	4	1.0000000
X	9228278	9228282	0	0	4	0.0000000
X	9228333	9228337	10	4	4	1.0000000
X	9228585	9228589	21	4	4	1.0000000
X	9229242	9229246	132	4	4	1.0000000
X	9229590	9229594	36	4	4	1.0000000
X	9229600	9229604	0	0	4	0.0000000
X	9229627	9229631	0	0	4	0.0000000
X	9229672	9229676	0	0	4	0.0000000
X	9229761	9229765	1	4	4	1.0000000
X	9229812	9229816	6	4	4	1.0000000
X	9229831	9229835	230	4	4	1.0000000
X	9230193	9230197	223	4	4	1.0000000
X	9230367	9230371	9	4	4	1.0000000
X	9230669	9230673	21	4	4	1.0000000
X	9231385	9231389	6	4	4	1.0000000
X	9231587	9231591	3	1	4	0.2500000
X	9231664	9231668	2	4	4	1.0000000
X	9231783	9231787	254	4	4	1.0000000
X	9232225	9232229	276	4	4	1.0000000
X	9232339	9232343	2	3	4	0.7500000
X	9232550	9232554	41	4	4	1.0000000
X	9232818	9232822	328	4	4	1.0000000
X	9233213	9233217	378	4	4	1.0000000
X	9233340	9233344	1	4	4	1.0000000
X	9233352	9233356	1	3	4	0.7500000
X	9233484	9233488	76	4	4	1.0000000
X	9233928	9233932	95	4	4	1.0000000
X	9234033	9234037	57	4	4	1.0000000
X	9234081	9234085	0	0	4	0.0000000
X	9234149	9234153	0	0	4	0.0000000
X	9234219	9234223	0	0	4	0.0000000
X	9234302	9234306	0	0	4	0.0000000
X	9234399	9234403	0	0	4	0.0000000
X	9234449	9234453	0	0	4	0.0000000
X	9234536	9234540	0	0	4	0.0000000
X	9234626	9234630	4	4	4	1.0000000
X	9234846	9234850	4	4	4	1.0000000
X	9234863	9234867	1	4	4	1.0000000
X	9234871	9234875	1	4	4	1.0000000
X	9234936	9234940	74	4	4	1.0000000
X	9235694	9235698	8	4	4	1.0000000
X	9235862	9235866	7	4	4	1.0000000
X	9235893	9235897	1	3	4	0.7500000
X	9236056	9236060	17	4	4	1.0000000
X	9236133	9236137	94	4	4	1.0000000
X	9236137	9236141	248	4	4	1.0000000
X	9236489	9236493	412	4	4	1.0000000
X	9236917	9236921	150	4	4	1.0000000
X	9237136	9237140	73	4	4	1.0000000
X	9237504	9237508	222	4	4	1.0000000
X	9237966	9237970	91	4	4	1.0000000
X	9238173	9238177	2	1	4	0.2500000
X	9238237	9238241	0	0	4	0.0000000
X	9238276	9238280	3	4	4	1.0000000
X	9238454	9238458	3	4	4	1.0000000
X	9238475	9238479	7	4	4	1.0000000
X	9238695	9238699	8	4	4	1.0000000
X	9238811	9238815	624	4	4	1.0000000
X	9239329	9239333	547	4	4	1.0000000
X	9239390	9239394	0	0	4	0.0000000
X	9239452	9239456	202	4	4	1.0000000
X	9239768	9239772	303	4	4	1.0000000
X	9240212	9240216	112	4	4	1.0000000
X	9240254	9240258	0	0	4	0.0000000
X	9240267	9240271	0	0	4	0.0000000
X	9240390	9240394	63	4	4	1.0000000
X	9240797	9240801	54	4	4	1.0000000
X	9240948	9240952	3	4	4	1.0000000
X	9241041	9241045	34	4	4	1.0000000
X	9241319	9241323	167	4	4	1.0000000
X	9241706	9241710	160	4	4	1.0000000
X	9241832	9241836	3	4	4	1.0000000
X	9241901	9241905	0	0	4	0.0000000
X	9242022	9242026	4	3	4	0.7500000
X	9242045	9242049	6	4	4	1.0000000
X	9242057	9242061	51	4	4	1.0000000
X	9242942	9242946	59	4	4	1.0000000
X	9243806	9243810	25	4	4	1.0000000
X	9243944	9243948	4	4	4	1.0000000
X	9244109	9244113	2	4	4	1.0000000
X	9244139	9244143	0	0	4	0.0000000
X	9244185	9244189	0	0	4	0.0000000
X	9244352	9244356	1	4	4	1.0000000
X	9244492	9244496	1	1	4	0.2500000
X	9244592	9244596	0	0	4	0.0000000
X	9244601	9244605	0	0	4	0.0000000
X	9244727	9244731	1	4	4	1.0000000
X	9244924	9244928	79	4	4	1.0000000
X	9245588	9245592	129	4	4	1.0000000
X	9245819	9245823	62	4	4	1.0000000
X	9245952	9245956	4	4	4	1.0000000
X	9246011	9246015	0	0	4	0.0000000
X	9246108	9246112	3	4	4	1.0000000
X	9246343	9246347	3	4	4	1.0000000
X	9246438	9246442	0	0	4	0.0000000
X	9246620	9246624	0	0	4	0.0000000
X	9246703	9246707	1	3	4	0.7500000
X	9246919	9246923	0	0	4	0.0000000
X	9246980	9246984	0	0	4	0.0000000
X	9246998	9247002	0	0	4	0.0000000
X	9247004	9247008	0	0	4	0.0000000
X	9247020	9247024	0	0	4	0.0000000
X	9248087	9248091	13	4	4	1.0000000
X	9248507	9248511	8	4	4	1.0000000
X	9248634	9248638	1	4	4	1.0000000
X	9248664	9248668	0	0	4	0.0000000
X	9248686	9248690	0	0	4	0.0000000
X	9248711	9248715	0	0	4	0.0000000
X	9248763	9248767	0	0	4	0.0000000
X	9248781	9248785	0	0	4	0.0000000
X	9248805	9248809	0	0	4	0.0000000
X	9248817	9248821	0	0	4	0.0000000
X	9248901	9248905	0	0	4	0.0000000
X	9248933	9248937	0	0	4	0.0000000
X	9248946	9248950	0	0	4	0.0000000
X	9248991	9248995	0	0	4	0.0000000
X	9249096	9249100	0	0	4	0.0000000
X	9249102	9249106	0	0	4	0.0000000
X	9249132	9249136	1	4	4	1.0000000
X	9249334	9249338	5	4	4	1.0000000
X	9249616	9249620	10	4	4	1.0000000
X	9249683	9249687	265	4	4	1.0000000
X	9250247	9250251	140	4	4	1.0000000
X	9250464	9250468	9	1	4	0.2500000
X	9250504	9250508	0	0	4	0.0000000
X	9250520	9250524	3	4	4	1.0000000
X	9250659	9250663	4	4	4	1.0000000
X	9250666	9250670	1	4	4	1.0000000
X	9250712	9250716	51	4	4	1.0000000
X	9251047	9251051	66	4	4	1.0000000
X	9251086	9251090	2	4	4	1.0000000
X	9251121	9251125	4	4	4	1.0000000
X	9251127	9251131	9	4	4	1.0000000
X	9251703	9251707	6	4	4	1.0000000
X	9251760	9251764	11	4	4	1.0000000
X	9252114	9252118	13	4	4	1.0000000
X	9252307	9252311	1	4	4	1.0000000
X	9252363	9252367	0	0	4	0.0000000
X	9252380	9252384	2	4	4	1.0000000
X	9252589	9252593	9	4	4	1.0000000
X	9252927	9252931	18	4	4	1.0000000
X	9252957	9252961	5	4	4	1.0000000
X	9253183	9253187	9	4	4	1.0000000
X	9253379	9253383	16	4	4	1.0000000
X	9253654	9253658	12	4	4	1.0000000
X	9253795	9253799	34	4	4	1.0000000
X	9254111	9254115	45	4	4	1.0000000
X	9254141	9254145	2	4	4	1.0000000
X	9254163	9254167	1	4	4	1.0000000
X	9254171	9254175	5	4	4	1.0000000
X	9255113	9255117	13	4	4	1.0000000
X	9255657	9255661	30	4	4	1.0000000
X	9256448	9256452	59	4	4	1.0000000
X	9256961	9256965	77	4	4	1.0000000
X	9257186	9257190	7	4	4	1.0000000
X	9257513	9257517	0	0	4	0.0000000
X	9257638	9257642	0	0	4	0.0000000
X	9257648	9257652	0	0	4	0.0000000
X	9257701	9257705	16	4	4	1.0000000
X	9257968	9257972	18	4	4	1.0000000
X	9258101	9258105	6	4	4	1.0000000
X	9258319	9258323	283	4	4	1.0000000
X	9258746	9258750	356	4	4	1.0000000
X	9259039	9259043	48	4	4	1.0000000
X	9259107	9259111	1	4	4	1.0000000
X	9259291	9259295	0	0	4	0.0000000
X	9259352	9259356	1	4	4	1.0000000
X	9259538	9259542	1	1	4	0.2500000
X	9259630	9259634	0	0	4	0.0000000
X	9259635	9259639	0	0	4	0.0000000
X	9259661	9259665	41	4	4	1.0000000
X	9260136	9260140	39	4	4	1.0000000
X	9260274	9260278	3	4	4	1.0000000
X	9260663	9260667	55	4	4	1.0000000
X	9260792	9260796	1	1	4	0.2500000
X	9261119	9261123	0	0	4	0.0000000
X	9261260	9261264	0	0	4	0.0000000
X	9261340	9261344	1	3	4	0.7500000
X	9261495	9261499	1	4	4	1.0000000
X	9261618	9261622	0	0	4	0.0000000
X	9261684	9261688	0	0	4	0.0000000
X	9261770	9261774	0	0	4	0.0000000
X	9261955	9261959	0	0	4	0.0000000
X	9261971	9261975	0	0	4	0.0000000
X	9262159	9262163	0	0	4	0.0000000
X	9262189	9262193	0	0	4	0.0000000
X	9262206	9262210	0	0	4	0.0000000
X	9262273	9262277	21	4	4	1.0000000
X	9262879	9262883	20	4	4	1.0000000
X	9263690	9263694	1	4	4	1.0000000
X	9263861	9263865	1	1	4	0.2500000
X	9263894	9263898	2	4	4	1.0000000
X	9264056	9264060	3	4	4	1.0000000
X	9264273	9264277	84	4	4	1.0000000
X	9264636	9264640	70	4	4	1.0000000
X	9264705	9264709	0	0	4	0.0000000
X	9264762	9264766	0	0	4	0.0000000
X	9264776	9264780	20	4	4	1.0000000
X	9265122	9265126	47	4	4	1.0000000
X	9265473	9265477	33	4	4	1.0000000
X	9265774	9265778	13	4	4	1.0000000
X	9265902	9265906	5	4	4	1.0000000
X	9266069	9266073	33	4	4	1.0000000
X	9266073	9266077	129	4	4	1.0000000
X	9266637	9266641	130	4	4	1.0000000
X	9266752	9266756	90	4	4	1.0000000
X	9267365	9267369	102	4	4	1.0000000
X	9267463	9267467	31	4	4	1.0000000
X	9267963	9267967	45	4	4	1.0000000
X	9268307	9268311	31	4	4	1.0000000
X	9269465	9269469	0	0	4	0.0000000
X	9269546	9269550	0	0	4	0.0000000
X	9269686	9269690	62	4	4	1.0000000
X	9270227	9270231	62	4	4	1.0000000
X	9270581	9270585	9	4	4	1.0000000
X	9271271	9271275	27	4	4	1.0000000
X	9271290	9271294	0	0	4	0.0000000
X	9271412	9271416	2	4	4	1.0000000
X	9272554	9272558	0	0	4	0.0000000
X	9272635	9272639	4	4	4	1.0000000
X	9272775	9272779	32	4	4	1.0000000
X	9273219	9273223	373	4	4	1.0000000
X	9273564	9273568	369	4	4	1.0000000
X	9273851	9273855	101	4	4	1.0000000
X	9274121	9274125	20	4	4	1.0000000
X	9274160	9274164	12	4	4	1.0000000
X	9274386	9274390	13	4	4	1.0000000
X	9274509	9274513	34	4	4	1.0000000
X	9274790	9274794	39	4	4	1.0000000
X	9274961	9274965	6	4	4	1.0000000
X	9275030	9275034	0	0	4	0.0000000
X	9275111	9275115	0	0	4	0.0000000
X	9275204	9275208	1	3	4	0.7500000
X	9275221	9275225	1	4	4	1.0000000
X	9275265	9275269	153	4	4	1.0000000
X	9276034	9276038	224	4	4	1.0000000
X	9276412	9276416	48	4	4	1.0000000
X	9276948	9276952	45	4	4	1.0000000
X	9277071	9277075	388	4	4	1.0000000
X	9277487	9277491	532	4	4	1.0000000
X	9278160	9278164	142	4	4	1.0000000
X	9278367	9278371	8	4	4	1.0000000
X	9278433	9278437	0	0	4	0.0000000
X	9278454	9278458	1	4	4	1.0000000
X	9278639	9278643	1	1	4	0.2500000
X	9278675	9278679	1	4	4	1.0000000
X	9278847	9278851	1	1	4	0.2500000
X	9278856	9278860	1	3	4	0.7500000
X	9279052	9279056	1	4	4	1.0000000
X	9279136	9279140	0	0	4	0.0000000
X	9279237	9279241	0	0	4	0.0000000
X	9279397	9279401	1	1	4	0.2500000
X	9279525	9279529	0	0	4	0.0000000
X	9279529	9279533	7	4	4	1.0000000
X	9279798	9279802	8	4	4	1.0000000
X	9279973	9279977	1	4	4	1.0000000
X	9279984	9279988	1	3	4	0.7500000
X	9280135	9280139	10	4	4	1.0000000
X	9280381	9280385	9	4	4	1.0000000
X	9280399	9280403	2	4	4	1.0000000
X	9280528	9280532	12	4	4	1.0000000
X	9280792	9280796	10	4	4	1.0000000
X	9280818	9280822	0	0	4	0.0000000
X	9280942	9280946	0	0	4	0.0000000
X	9281040	9281044	9	4	4	1.0000000
X	9281319	9281323	8	4	4	1.0000000
X	9281472	9281476	0	0	4	0.0000000
X	9281495	9281499	0	0	4	0.0000000
X	9281512	9281516	0	0	4	0.0000000
X	9281545	9281549	0	0	4	0.0000000
X	9281554	9281558	0	0	4	0.0000000
X	9281672	9281676	0	0	4	0.0000000
X	9281811	9281815	85	4	4	1.0000000
X	9282893	9282897	47	4	4	1.0000000
X	9283033	9283037	2	4	4	1.0000000
X	9285163	9285167	13	4	4	1.0000000
X	9285476	9285480	12	4	4	1.0000000
X	9285681	9285685	2	4	4	1.0000000
X	9285895	9285899	2	1	4	0.2500000
X	9286721	9286725	7	4	4	1.0000000
X	9286999	9287003	8	4	4	1.0000000
X	9287130	9287134	1	1	4	0.2500000
X	9287167	9287171	0	0	4	0.0000000
X	9287247	9287251	0	0	4	0.0000000
X	9287287	9287291	17	4	4	1.0000000
X	9287754	9287758	59	4	4	1.0000000
X	9288540	9288544	30	4	4	1.0000000
X	9288696	9288700	8	4	4	1.0000000
X	9288701	9288705	6	4	4	1.0000000
X	9288743	9288747	80	4	4	1.0000000
X	9289278	9289282	95	4	4	1.0000000
X	9289383	9289387	0	0	4	0.0000000
X	9289472	9289476	0	0	4	0.0000000
X	9289493	9289497	6	4	4	1.0000000
X	9290261	9290265	11	4	4	1.0000000
X	9290760	9290764	23	4	4	1.0000000
X	9291195	9291199	141	4	4	1.0000000
X	9291701	9291705	142	4	4	1.0000000
X	9292005	9292009	4	4	4	1.0000000
X	9292256	9292260	2	4	4	1.0000000
X	9292881	9292885	1	4	4	1.0000000
X	9293482	9293486	1	4	4	1.0000000
X	9294031	9294035	3	4	4	1.0000000
X	9294425	9294429	3	4	4	1.0000000
X	9294587	9294591	0	0	4	0.0000000
X	9294596	9294600	0	0	4	0.0000000
X	9294676	9294680	0	0	4	0.0000000
X	9294698	9294702	117	4	4	1.0000000
X	9295177	9295181	134	4	4	1.0000000
X	9295706	9295710	0	0	4	0.0000000
X	9295761	9295765	9	4	4	1.0000000
X	9296373	9296377	8	4	4	1.0000000
X	9296577	9296581	0	0	4	0.0000000
X	9297053	9297057	0	0	4	0.0000000
X	9297315	9297319	0	0	4	0.0000000
X	9297376	9297380	1	3	4	0.7500000
X	9297600	9297604	1	4	4	1.0000000
X	9297746	9297750	103	4	4	1.0000000
X	9298351	9298355	87	4	4	1.0000000
X	9299494	9299498	61	4	4	1.0000000
X	9300310	9300314	129	4	4	1.0000000
X	9300434	9300438	5	4	4	1.0000000
X	9300654	9300658	5	4	4	1.0000000
X	9302005	9302009	4	4	4	1.0000000
X	9302313	9302317	0	0	4	0.0000000
X	9302635	9302639	0	0	4	0.0000000
X	9302679	9302683	0	0	4	0.0000000
X	9302841	9302845	0	0	4	0.0000000
X	9302879	9302883	0	0	4	0.0000000
X	9302890	9302894	0	0	4	0.0000000
X	9303008	9303012	0	0	4	0.0000000
X	9303795	9303799	8	4	4	1.0000000
X	9304046	9304050	8	4	4	1.0000000
X	9304069	9304073	11	4	4	1.0000000
X	9304398	9304402	10	4	4	1.0000000
X	9304411	9304415	3	4	4	1.0000000
X	9304613	9304617	3	4	4	1.0000000
X	9304777	9304781	0	0	4	0.0000000
X	9304789	9304793	0	0	4	0.0000000
X	9304907	9304911	0	0	4	0.0000000
X	9306308	9306312	5	4	4	1.0000000
X	9306561	9306565	5	4	4	1.0000000
X	9306605	9306609	1	4	4	1.0000000
X	9309856	9309860	0	0	4	0.0000000
X	9309864	9309868	0	0	4	0.0000000
X	9309893	9309897	1	3	4	0.7500000
X	9311721	9311725	2	4	4	1.0000000
X	9312067	9312071	29	4	4	1.0000000
X	9312939	9312943	32	4	4	1.0000000
X	9313146	9313150	35	4	4	1.0000000
X	9313690	9313694	4	1	4	0.2500000
X	9313842	9313846	0	0	4	0.0000000
X	9314157	9314161	1	3	4	0.7500000
X	9314364	9314368	3	4	4	1.0000000
X	9314376	9314380	73	4	4	1.0000000
X	9315263	9315267	8	4	4	1.0000000
X	9316872	9316876	1	4	4	1.0000000
X	9316928	9316932	0	0	4	0.0000000
X	9316991	9316995	8	4	4	1.0000000
X	9317107	9317111	162	4	4	1.0000000
X	9317490	9317494	184	4	4	1.0000000
X	9317965	9317969	16	4	4	1.0000000
X	9318364	9318368	22	4	4	1.0000000
X	9318419	9318423	0	0	4	0.0000000
X	9318582	9318586	0	0	4	0.0000000
X	9319055	9319059	4	3	4	0.7500000
X	9319075	9319079	4	4	4	1.0000000
X	9319091	9319095	231	4	4	1.0000000
X	9319593	9319597	183	4	4	1.0000000
X	9319656	9319660	0	0	4	0.0000000
X	9319718	9319722	0	0	4	0.0000000
X	9319749	9319753	0	0	4	0.0000000
X	9319845	9319849	3	3	4	0.7500000
X	9320290	9320294	100	4	4	1.0000000
X	9320338	9320342	148	4	4	1.0000000
X	9320694	9320698	171	4	4	1.0000000
X	9320844	9320848	44	4	4	1.0000000
X	9321142	9321146	38	4	4	1.0000000
X	9321218	9321222	3	4	4	1.0000000
X	9321474	9321478	4	4	4	1.0000000
X	9321612	9321616	25	4	4	1.0000000
X	9321909	9321913	24	4	4	1.0000000
X	9321940	9321944	0	0	4	0.0000000
X	9321951	9321955	11	4	4	1.0000000
X	9322208	9322212	12	4	4	1.0000000
X	9322392	9322396	20	4	4	1.0000000
X	9322809	9322813	12	4	4	1.0000000
X	9322823	9322827	0	0	4	0.0000000
X	9323031	9323035	0	0	4	0.0000000
X	9323111	9323115	0	0	4	0.0000000
X	9323135	9323139	0	0	4	0.0000000
X	9323202	9323206	0	0	4	0.0000000
X	9323363	9323367	0	0	4	0.0000000
X	9323420	9323424	0	0	4	0.0000000
X	9323565	9323569	0	0	4	0.0000000
X	9323649	9323653	0	0	4	0.0000000
X	9323701	9323705	0	0	4	0.0000000
X	9323851	9323855	71	4	4	1.0000000
X	9324116	9324120	75	4	4	1.0000000
X	9324334	9324338	19	4	4	1.0000000
X	9324945	9324949	14	4	4	1.0000000
X	9325017	9325021	1	4	4	1.0000000
X	9325138	9325142	1	1	4	0.2500000
X	9325158	9325162	0	0	4	0.0000000
X	9325201	9325205	0	0	4	0.0000000
X	9325239	9325243	0	0	4	0.0000000
X	9325243	9325247	1	3	4	0.7500000
X	9325370	9325374	1	4	4	1.0000000
X	9325426	9325430	7	4	4	1.0000000
X	9326074	9326078	88	4	4	1.0000000
X	9326437	9326441	113	4	4	1.0000000
X	9326611	9326615	5	3	4	0.7500000
X	9326665	9326669	42	4	4	1.0000000
X	9327267	9327271	55	4	4	1.0000000
X	9327501	9327505	6	4	4	1.0000000
X	9328102	9328106	3	4	4	1.0000000
X	9328591	9328595	10	4	4	1.0000000
X	9328767	9328771	4	4	4	1.0000000
X	9328805	9328809	9	4	4	1.0000000
X	9328810	9328814	186	4	4	1.0000000
X	9329240	9329244	197	4	4	1.0000000
X	9329305	9329309	0	0	4	0.0000000
X	9329413	9329417	2	4	4	1.0000000
X	9329622	9329626	32	4	4	1.0000000
X	9329907	9329911	37	4	4	1.0000000
X	9330131	9330135	5	4	4	1.0000000
X	9330241	9330245	0	0	4	0.0000000
X	9330248	9330252	22	4	4	1.0000000
X	9330642	9330646	92	4	4	1.0000000
X	9331008	9331012	81	4	4	1.0000000
X	9331013	9331017	4	4	4	1.0000000
X	9331071	9331075	1	4	4	1.0000000
X	9331251	9331255	8	4	4	1.0000000
X	9332313	9332317	5	4	4	1.0000000
X	9332615	9332619	0	0	4	0.0000000
X	9332688	9332692	0	0	4	0.0000000
X	9333635	9333639	0	0	4	0.0000000
X	9333693	9333697	0	0	4	0.0000000
X	9333726	9333730	5	4	4	1.0000000
X	9334097	9334101	23	4	4	1.0000000
X	9334715	9334719	33	4	4	1.0000000
X	9337179	9337183	0	0	4	0.0000000
X	9337201	9337205	0	0	4	0.0000000
X	9337263	9337267	13	4	4	1.0000000
X	9338215	9338219	63	4	4	1.0000000
X	9338250	9338254	35	4	4	1.0000000
X	9338386	9338390	86	4	4	1.0000000
X	9338530	9338534	48	4	4	1.0000000
X	9338576	9338580	0	0	4	0.0000000
X	9340339	9340343	0	0	4	0.0000000
X	9341089	9341093	80	4	4	1.0000000
X	9341538	9341542	67	4	4	1.0000000
X	9345694	9345698	0	0	4	0.0000000
X	9346405	9346409	0	0	4	0.0000000
X	9346447	9346451	0	0	4	0.0000000
X	9347513	9347517	24	4	4	1.0000000
X	9347766	9347770	46	4	4	1.0000000
X	9347984	9347988	21	4	4	1.0000000
X	9349882	9349886	5	4	4	1.0000000
X	9350117	9350121	21	4	4	1.0000000
X	9350413	9350417	21	4	4	1.0000000
X	9351038	9351042	7	4	4	1.0000000
X	9355043	9355047	250	4	4	1.0000000
X	9355771	9355775	275	4	4	1.0000000
X	9356764	9356768	0	0	4	0.0000000
X	9357112	9357116	0	0	4	0.0000000
X	9357218	9357222	57	4	4	1.0000000
X	9357543	9357547	122	4	4	1.0000000
X	9357925	9357929	88	4	4	1.0000000
X	9358300	9358304	178	4	4	1.0000000
X	9359021	9359025	158	4	4	1.0000000
X	9359952	9359956	9	4	4	1.0000000
X	9359988	9359992	268	4	4	1.0000000
X	9360375	9360379	245	4	4	1.0000000
X	9360442	9360446	1	4	4	1.0000000
X	9360626	9360630	33	4	4	1.0000000
X	9360912	9360916	32	4	4	1.0000000
X	9361473	9361477	0	0	4	0.0000000
X	9361500	9361504	0	0	4	0.0000000
X	9361590	9361594	0	0	4	0.0000000
X	9361642	9361646	0	0	4	0.0000000
X	9361697	9361701	0	0	4	0.0000000
X	9361777	9361781	0	0	4	0.0000000
X	9361942	9361946	0	0	4	0.0000000
X	9361979	9361983	0	0	4	0.0000000
X	9362020	9362024	1	3	4	0.7500000
X	9362053	9362057	1	4	4	1.0000000
X	9362113	9362117	26	4	4	1.0000000
X	9362523	9362527	28	4	4	1.0000000
X	9362605	9362609	0	0	4	0.0000000
X	9362688	9362692	1	4	4	1.0000000
X	9362850	9362854	19	4	4	1.0000000
X	9363161	9363165	43	4	4	1.0000000
X	9363475	9363479	28	4	4	1.0000000
X	9363568	9363572	0	0	4	0.0000000
X	9363676	9363680	0	0	4	0.0000000
X	9363700	9363704	18	4	4	1.0000000
X	9364193	9364197	16	4	4	1.0000000
X	9364306	9364310	0	0	4	0.0000000
X	9364354	9364358	0	0	4	0.0000000
X	9364525	9364529	14	4	4	1.0000000
X	9364807	9364811	13	4	4	1.0000000
X	9364877	9364881	0	0	4	0.0000000
X	9364892	9364896	0	0	4	0.0000000
X	9365117	9365121	0	0	4	0.0000000
X	9365193	9365197	0	0	4	0.0000000
X	9365369	9365373	1	3	4	0.7500000
X	9365523	9365527	6	4	4	1.0000000
X	9365701	9365705	5	4	4	1.0000000
X	9365714	9365718	6	4	4	1.0000000
X	9365941	9365945	5	4	4	1.0000000
X	9365979	9365983	0	0	4	0.0000000
X	9366144	9366148	10	4	4	1.0000000
X	9366432	9366436	10	4	4	1.0000000
X	9366519	9366523	1	3	4	0.7500000
X	9366739	9366743	1	4	4	1.0000000
X	9366771	9366775	0	0	4	0.0000000
X	9366882	9366886	0	0	4	0.0000000
X	9366972	9366976	0	0	4	0.0000000
X	9366977	9366981	0	0	4	0.0000000
X	9366985	9366989	0	0	4	0.0000000
X	9367062	9367066	0	0	4	0.0000000
X	9367173	9367177	0	0	4	0.0000000
X	9367249	9367253	2	4	4	1.0000000
X	9367503	9367507	2	3	4	0.7500000
X	9367677	9367681	2	4	4	1.0000000
X	9367899	9367903	2	1	4	0.2500000
X	9368007	9368011	0	0	4	0.0000000
X	9368101	9368105	0	0	4	0.0000000
X	9368322	9368326	0	0	4	0.0000000
X	9368342	9368346	0	0	4	0.0000000
X	9368389	9368393	0	0	4	0.0000000
X	9368491	9368495	0	0	4	0.0000000
X	9368521	9368525	0	0	4	0.0000000
X	9368542	9368546	0	0	4	0.0000000
X	9368674	9368678	0	0	4	0.0000000
X	9368691	9368695	0	0	4	0.0000000
X	9368739	9368743	0	0	4	0.0000000
X	9368769	9368773	0	0	4	0.0000000
X	9368845	9368849	0	0	4	0.0000000
X	9368856	9368860	0	0	4	0.0000000
X	9368884	9368888	0	0	4	0.0000000
X	9369043	9369047	0	0	4	0.0000000
X	9369069	9369073	23	4	4	1.0000000
X	9369372	9369376	23	4	4	1.0000000
X	9369456	9369460	1	4	4	1.0000000
X	9369608	9369612	113	4	4	1.0000000
X	9369937	9369941	111	4	4	1.0000000
X	9369952	9369956	0	0	4	0.0000000
X	9370024	9370028	0	0	4	0.0000000
X	9370047	9370051	0	0	4	0.0000000
X	9370242	9370246	0	0	4	0.0000000
X	9370255	9370259	0	0	4	0.0000000
X	9370368	9370372	0	0	4	0.0000000
X	9370533	9370537	0	0	4	0.0000000
X	9370576	9370580	11	4	4	1.0000000
X	9370924	9370928	13	4	4	1.0000000
X	9370953	9370957	3	4	4	1.0000000
X	9371142	9371146	104	4	4	1.0000000
X	9371501	9371505	106	4	4	1.0000000
X	9371522	9371526	0	0	4	0.0000000
X	9371593	9371597	0	0	4	0.0000000
X	9371603	9371607	2	4	4	1.0000000
X	9371759	9371763	2	4	4	1.0000000
X	9371901	9371905	0	0	4	0.0000000
X	9371949	9371953	6	4	4	1.0000000
X	9372185	9372189	6	4	4	1.0000000
X	9372215	9372219	20	4	4	1.0000000
X	9372534	9372538	18	4	4	1.0000000
X	9372570	9372574	4	4	4	1.0000000
X	9372770	9372774	108	4	4	1.0000000
X	9373231	9373235	91	4	4	1.0000000
X	9373307	9373311	0	0	4	0.0000000
X	9373319	9373323	0	0	4	0.0000000
X	9373389	9373393	0	0	4	0.0000000
X	9373481	9373485	0	0	4	0.0000000
X	9373661	9373665	0	0	4	0.0000000
X	9373759	9373763	104	4	4	1.0000000
X	9374462	9374466	72	4	4	1.0000000
X	9375637	9375641	257	4	4	1.0000000
X	9375941	9375945	243	4	4	1.0000000
X	9377107	9377111	141	4	4	1.0000000
X	9377943	9377947	123	4	4	1.0000000
X	9380608	9380612	27	4	4	1.0000000
X	9380870	9380874	28	4	4	1.0000000
X	9382122	9382126	128	4	4	1.0000000
X	9382646	9382650	108	4	4	1.0000000
X	9382789	9382793	0	0	4	0.0000000
X	9382968	9382972	0	0	4	0.0000000
X	9385354	9385358	104	4	4	1.0000000
X	9385729	9385733	122	4	4	1.0000000
X	9385940	9385944	118	4	4	1.0000000
X	9386419	9386423	274	4	4	1.0000000
X	9386880	9386884	311	4	4	1.0000000
X	9387055	9387059	135	4	4	1.0000000
X	9388215	9388219	193	4	4	1.0000000
X	9388674	9388678	203	4	4	1.0000000
X	9389117	9389121	178	4	4	1.0000000
X	9389761	9389765	0	0	4	0.0000000
X	9389770	9389774	0	0	4	0.0000000
X	9390221	9390225	3	4	4	1.0000000
X	9390228	9390232	1	4	4	1.0000000
X	9390286	9390290	0	0	4	0.0000000
X	9390462	9390466	0	0	4	0.0000000
X	9390602	9390606	13	4	4	1.0000000
X	9391576	9391580	301	4	4	1.0000000
X	9391991	9391995	282	4	4	1.0000000
X	9392261	9392265	1	1	4	0.2500000
X	9393154	9393158	437	4	4	1.0000000
X	9393471	9393475	485	4	4	1.0000000
X	9394014	9394018	190	4	4	1.0000000
X	9396476	9396480	7	4	4	1.0000000
X	9397201	9397205	186	4	4	1.0000000
X	9397813	9397817	169	4	4	1.0000000
X	9398048	9398052	3	4	4	1.0000000
X	9399896	9399900	1	4	4	1.0000000
X	9402594	9402598	0	0	4	0.0000000
X	9402732	9402736	0	0	4	0.0000000
X	9406853	9406857	2	4	4	1.0000000
X	9408305	9408309	0	0	4	0.0000000
X	9409363	9409367	0	0	4	0.0000000
X	9409922	9409926	0	0	4	0.0000000
X	9410119	9410123	0	0	4	0.0000000
X	9412809	9412813	0	0	4	0.0000000
X	9412833	9412837	0	0	4	0.0000000
X	9414213	9414217	0	0	4	0.0000000
X	9416833	9416837	26	4	4	1.0000000
X	9417217	9417221	34	4	4	1.0000000
X	9418042	9418046	4	4	4	1.0000000
X	9419938	9419942	139	4	4	1.0000000
X	9420632	9420636	139	4	4	1.0000000
X	9422494	9422498	88	4	4	1.0000000
X	9422879	9422883	85	4	4	1.0000000
X	9423236	9423240	4	4	4	1.0000000
X	9423615	9423619	68	4	4	1.0000000
X	9424387	9424391	64	4	4	1.0000000
X	9424736	9424740	1	3	4	0.7500000
X	9427988	9427992	15	4	4	1.0000000
X	9428878	9428882	14	4	4	1.0000000
X	9428885	9428889	4	4	4	1.0000000
X	9429104	9429108	13	4	4	1.0000000
X	9429823	9429827	14	4	4	1.0000000
X	9429887	9429891	74	4	4	1.0000000
X	9430332	9430336	74	4	4	1.0000000
X	9431652	9431656	1	4	4	1.0000000
X	9433207	9433211	0	0	4	0.0000000
X	9433347	9433351	19	4	4	1.0000000
X	9434223	9434227	44	4	4	1.0000000
X	9436311	9436315	21	4	4	1.0000000
X	9436831	9436835	27	4	4	1.0000000
X	9437716	9437720	0	0	4	0.0000000
X	9439057	9439061	0	0	4	0.0000000
X	9439260	9439264	0	0	4	0.0000000
X	9442846	9442850	0	0	4	0.0000000
X	9443072	9443076	0	0	4	0.0000000
X	9445641	9445645	1	4	4	1.0000000
X	9445647	9445651	1	4	4	1.0000000
X	9446734	9446738	0	0	4	0.0000000
X	9446747	9446751	0	0	4	0.0000000
X	9446759	9446763	0	0	4	0.0000000
X	9446847	9446851	2	4	4	1.0000000
X	9447669	9447673	10	4	4	1.0000000
X	9447953	9447957	9	4	4	1.0000000
X	9451224	9451228	1	4	4	1.0000000
X	9452359	9452363	1	4	4	1.0000000
X	9453594	9453598	0	0	4	0.0000000
X	9454685	9454689	1	3	4	0.7500000
X	9454695	9454699	4	4	4	1.0000000
X	9455217	9455221	1	4	4	1.0000000
X	9456264	9456268	2	4	4	1.0000000
X	9456632	9456636	0	0	4	0.0000000
X	9457589	9457593	0	0	4	0.0000000
X	9457763	9457767	0	0	4	0.0000000
X	9460726	9460730	20	4	4	1.0000000
X	9461702	9461706	22	4	4	1.0000000
X	9462062	9462066	10	4	4	1.0000000
X	9462115	9462119	51	4	4	1.0000000
X	9462459	9462463	55	4	4	1.0000000
X	9462526	9462530	99	4	4	1.0000000
X	9463079	9463083	110	4	4	1.0000000
X	9464642	9464646	182	4	4	1.0000000
X	9465008	9465012	146	4	4	1.0000000
X	9465223	9465227	2	4	4	1.0000000
X	9466640	9466644	1	3	4	0.7500000
X	9466987	9466991	318	4	4	1.0000000
X	9467589	9467593	387	4	4	1.0000000
X	9467607	9467611	11	4	4	1.0000000
X	9468688	9468692	11	4	4	1.0000000
X	9469916	9469920	0	0	4	0.0000000
X	9471705	9471709	72	4	4	1.0000000
X	9472003	9472007	71	4	4	1.0000000
X	9472163	9472167	4	4	4	1.0000000
X	9472268	9472272	0	0	4	0.0000000
X	9473307	9473311	87	4	4	1.0000000
X	9473881	9473885	56	4	4	1.0000000
X	9473933	9473937	5	4	4	1.0000000
X	9475352	9475356	0	0	4	0.0000000
X	9475409	9475413	2	4	4	1.0000000
X	9476549	9476553	151	4	4	1.0000000
X	9477194	9477198	160	4	4	1.0000000
X	9478136	9478140	1	4	4	1.0000000
X	9478148	9478152	3	4	4	1.0000000
X	9479152	9479156	129	4	4	1.0000000
X	9479710	9479714	175	4	4	1.0000000
X	9480566	9480570	7	4	4	1.0000000
X	9482396	9482400	75	4	4	1.0000000
X	9483059	9483063	139	4	4	1.0000000
X	9483412	9483416	14	4	4	1.0000000
X	9484441	9484445	0	0	4	0.0000000
X	9486613	9486617	0	0	4	0.0000000
X	9486979	9486983	2	4	4	1.0000000
X	9487008	9487012	0	0	4	0.0000000
X	9487765	9487769	115	4	4	1.0000000
X	9488251	9488255	104	4	4	1.0000000
X	9488460	9488464	10	4	4	1.0000000
X	9488846	9488850	11	4	4	1.0000000
X	9490649	9490653	94	4	4	1.0000000
X	9491393	9491397	37	4	4	1.0000000
X	9492148	9492152	77	4	4	1.0000000
X	9492771	9492775	42	4	4	1.0000000
X	9493094	9493098	2	4	4	1.0000000
X	9493227	9493231	19	4	4	1.0000000
X	9493950	9493954	13	4	4	1.0000000
X	9494133	9494137	0	0	4	0.0000000
X	9494780	9494784	0	0	4	0.0000000
X	9496970	9496974	0	0	4	0.0000000
X	9496982	9496986	0	0	4	0.0000000
X	9497052	9497056	0	0	4	0.0000000
X	9497670	9497674	1	3	4	0.7500000
X	9497963	9497967	1	4	4	1.0000000
X	9497998	9498002	0	0	4	0.0000000
X	9498161	9498165	0	0	4	0.0000000
X	9498248	9498252	0	0	4	0.0000000
X	9498401	9498405	0	0	4	0.0000000
X	9499858	9499862	2	4	4	1.0000000
X	9500055	9500059	6	4	4	1.0000000
X	9501981	9501985	1	4	4	1.0000000
X	9503950	9503954	0	0	4	0.0000000
X	9505315	9505319	3	4	4	1.0000000
X	9505604	9505608	3	1	4	0.2500000
X	9507215	9507219	2	3	4	0.7500000
X	9507960	9507964	11	4	4	1.0000000
X	9508240	9508244	11	1	4	0.2500000
X	9508876	9508880	0	0	4	0.0000000
X	9509122	9509126	0	0	4	0.0000000
X	9509128	9509132	0	0	4	0.0000000
X	9509551	9509555	0	0	4	0.0000000
X	9509587	9509591	15	3	4	0.7500000
X	9509863	9509867	17	4	4	1.0000000
X	9509916	9509920	56	4	4	1.0000000
X	9510508	9510512	93	4	4	1.0000000
X	9510575	9510579	23	4	4	1.0000000
X	9511224	9511228	133	4	4	1.0000000
X	9511590	9511594	127	4	4	1.0000000
X	9511698	9511702	0	0	4	0.0000000
X	9511820	9511824	26	4	4	1.0000000
X	9512110	9512114	26	4	4	1.0000000
X	9513595	9513599	1	4	4	1.0000000
X	9515568	9515572	0	0	4	0.0000000
X	9515928	9515932	0	0	4	0.0000000
X	9516606	9516610	0	0	4	0.0000000
X	9516652	9516656	12	4	4	1.0000000
X	9516994	9516998	11	4	4	1.0000000
X	9518567	9518571	66	4	4	1.0000000
X	9523353	9523357	0	0	4	0.0000000
X	9523360	9523364	0	0	4	0.0000000
X	9525992	9525996	0	0	4	0.0000000
X	9527533	9527537	0	0	4	0.0000000
X	9529523	9529527	0	0	4	0.0000000
X	9532937	9532941	0	0	4	0.0000000
X	9533394	9533398	0	0	4	0.0000000
X	9533515	9533519	99	4	4	1.0000000
X	9534178	9534182	60	4	4	1.0000000
X	9535130	9535134	0	0	4	0.0000000
X	9538535	9538539	0	0	4	0.0000000
X	9539582	9539586	76	4	4	1.0000000
X	9540291	9540295	83	4	4	1.0000000
X	9540904	9540908	15	4	4	1.0000000
X	9541321	9541325	10	4	4	1.0000000
X	9542989	9542993	0	0	4	0.0000000
X	9544254	9544258	0	0	4	0.0000000
X	9547007	9547011	4	3	4	0.7500000
X	9547504	9547508	43	4	4	1.0000000
X	9547678	9547682	3	4	4	1.0000000
X	9547981	9547985	2	4	4	1.0000000
X	9547987	9547991	0	0	4	0.0000000
X	9549408	9549412	0	0	4	0.0000000
X	9551426	9551430	2	3	4	0.7500000
X	9551750	9551754	28	4	4	1.0000000
X	9551763	9551767	3	4	4	1.0000000
X	9551846	9551850	77	4	4	1.0000000
X	9552136	9552140	174	4	4	1.0000000
X	9552384	9552388	78	4	4	1.0000000
X	9552520	9552524	5	4	4	1.0000000
X	9552588	9552592	146	4	4	1.0000000
X	9553077	9553081	144	4	4	1.0000000
X	9553150	9553154	135	4	4	1.0000000
X	9553634	9553638	142	4	4	1.0000000
X	9553783	9553787	1	1	4	0.2500000
X	9553917	9553921	121	4	4	1.0000000
X	9554701	9554705	125	4	4	1.0000000
X	9555452	9555456	98	4	4	1.0000000
X	9555867	9555871	159	4	4	1.0000000
X	9556112	9556116	66	4	4	1.0000000
X	9556457	9556461	76	4	4	1.0000000
X	9556576	9556580	12	4	4	1.0000000
X	9557032	9557036	2	4	4	1.0000000
X	9557380	9557384	0	0	4	0.0000000
X	9557547	9557551	138	4	4	1.0000000
X	9557951	9557955	131	4	4	1.0000000
X	9558090	9558094	165	4	4	1.0000000
X	9558638	9558642	233	4	4	1.0000000
X	9558820	9558824	82	4	4	1.0000000
X	9559243	9559247	80	4	4	1.0000000
X	9559350	9559354	69	4	4	1.0000000
X	9559880	9559884	50	4	4	1.0000000
X	9560279	9560283	46	4	4	1.0000000
X	9560368	9560372	0	0	4	0.0000000
X	9560382	9560386	0	0	4	0.0000000
X	9560438	9560442	0	0	4	0.0000000
X	9560444	9560448	0	0	4	0.0000000
X	9560490	9560494	1	4	4	1.0000000
X	9560501	9560505	23	4	4	1.0000000
X	9560885	9560889	32	4	4	1.0000000
X	9560957	9560961	1	3	4	0.7500000
X	9561160	9561164	22	4	4	1.0000000
X	9561454	9561458	23	4	4	1.0000000
X	9561593	9561597	81	4	4	1.0000000
X	9562479	9562483	160	4	4	1.0000000
X	9562566	9562570	5	4	4	1.0000000
X	9562807	9562811	5	4	4	1.0000000
X	9562870	9562874	0	0	4	0.0000000
X	9562983	9562987	1	3	4	0.7500000
X	9563209	9563213	1	4	4	1.0000000
X	9563245	9563249	0	0	4	0.0000000
X	9563278	9563282	1	4	4	1.0000000
X	9563386	9563390	64	4	4	1.0000000
X	9563684	9563688	63	4	4	1.0000000
X	9563728	9563732	1	3	4	0.7500000
X	9563803	9563807	1	4	4	1.0000000
X	9563898	9563902	1	4	4	1.0000000
X	9564003	9564007	0	0	4	0.0000000
X	9564063	9564067	0	0	4	0.0000000
X	9564135	9564139	0	0	4	0.0000000
X	9564178	9564182	0	0	4	0.0000000
X	9564185	9564189	0	0	4	0.0000000
X	9564189	9564193	0	0	4	0.0000000
X	9564351	9564355	0	0	4	0.0000000
X	9564420	9564424	0	0	4	0.0000000
X	9564495	9564499	15	4	4	1.0000000
X	9564744	9564748	262	4	4	1.0000000
X	9565110	9565114	284	4	4	1.0000000
X	9565340	9565344	2	4	4	1.0000000
X	9565347	9565351	0	0	4	0.0000000
X	9565548	9565552	0	0	4	0.0000000
X	9565602	9565606	0	0	4	0.0000000
X	9565621	9565625	11	4	4	1.0000000
X	9565702	9565706	30	4	4	1.0000000
X	9565934	9565938	22	4	4	1.0000000
X	9566107	9566111	5	4	4	1.0000000
X	9566120	9566124	2	4	4	1.0000000
X	9566156	9566160	31	4	4	1.0000000
X	9566674	9566678	31	4	4	1.0000000
X	9566735	9566739	3	4	4	1.0000000
X	9566808	9566812	2	4	4	1.0000000
X	9566963	9566967	0	0	4	0.0000000
X	9566984	9566988	0	0	4	0.0000000
X	9567157	9567161	0	0	4	0.0000000
X	9567274	9567278	0	0	4	0.0000000
X	9567367	9567371	0	0	4	0.0000000
X	9567449	9567453	1	3	4	0.7500000
X	9567601	9567605	1	4	4	1.0000000
X	9567779	9567783	0	0	4	0.0000000
X	9567803	9567807	0	0	4	0.0000000
X	9567944	9567948	0	0	4	0.0000000
X	9568003	9568007	0	0	4	0.0000000
X	9568008	9568012	1	3	4	0.7500000
X	9568182	9568186	1	4	4	1.0000000
X	9568255	9568259	2	4	4	1.0000000
X	9568478	9568482	2	4	4	1.0000000
X	9568568	9568572	5	4	4	1.0000000
X	9568767	9568771	5	4	4	1.0000000
X	9568846	9568850	0	0	4	0.0000000
X	9568878	9568882	1	4	4	1.0000000
X	9568991	9568995	9	4	4	1.0000000
X	9569236	9569240	8	4	4	1.0000000
X	9569287	9569291	104	4	4	1.0000000
X	9569563	9569567	199	4	4	1.0000000
X	9570008	9570012	102	4	4	1.0000000
X	9570153	9570157	10	4	4	1.0000000
X	9570463	9570467	8	4	4	1.0000000
X	9570566	9570570	0	0	4	0.0000000
X	9570625	9570629	0	0	4	0.0000000
X	9570811	9570815	0	0	4	0.0000000
X	9570834	9570838	0	0	4	0.0000000
X	9570945	9570949	220	4	4	1.0000000
X	9571382	9571386	33	4	4	1.0000000
X	9571428	9571432	5	4	4	1.0000000
X	9571658	9571662	29	4	4	1.0000000
X	9571944	9571948	25	4	4	1.0000000
X	9572069	9572073	0	0	4	0.0000000
X	9572099	9572103	0	0	4	0.0000000
X	9572106	9572110	2	3	4	0.7500000
X	9572299	9572303	2	4	4	1.0000000
X	9572390	9572394	0	0	4	0.0000000
X	9572400	9572404	0	0	4	0.0000000
X	9572450	9572454	0	0	4	0.0000000
X	9572475	9572479	0	0	4	0.0000000
X	9572731	9572735	1	4	4	1.0000000
X	9572737	9572741	6	4	4	1.0000000
X	9573002	9573006	6	4	4	1.0000000
X	9573132	9573136	3	4	4	1.0000000
X	9573432	9573436	3	4	4	1.0000000
X	9573497	9573501	0	0	4	0.0000000
X	9573580	9573584	0	0	4	0.0000000
X	9573607	9573611	0	0	4	0.0000000
X	9573622	9573626	21	4	4	1.0000000
X	9573887	9573891	42	4	4	1.0000000
X	9574217	9574221	46	4	4	1.0000000
X	9574520	9574524	33	4	4	1.0000000
X	9574569	9574573	0	0	4	0.0000000
X	9574609	9574613	0	0	4	0.0000000
X	9574778	9574782	1	4	4	1.0000000
X	9574931	9574935	3	4	4	1.0000000
X	9575043	9575047	3	4	4	1.0000000
X	9575177	9575181	2	4	4	1.0000000
X	9575299	9575303	1	4	4	1.0000000
X	9575448	9575452	7	4	4	1.0000000
X	9575637	9575641	330	4	4	1.0000000
X	9576047	9576051	19	3	4	0.7500000
X	9576365	9576369	393	4	4	1.0000000
X	9576373	9576377	4	4	4	1.0000000
X	9576606	9576610	168	4	4	1.0000000
X	9576888	9576892	201	4	4	1.0000000
X	9577356	9577360	29	4	4	1.0000000
X	9577512	9577516	2	4	4	1.0000000
X	9578747	9578751	50	4	4	1.0000000
X	9579205	9579209	199	4	4	1.0000000
X	9579326	9579330	1	4	4	1.0000000
X	9579359	9579363	21	4	4	1.0000000
X	9579916	9579920	18	4	4	1.0000000
X	9580095	9580099	0	0	4	0.0000000
X	9580219	9580223	0	0	4	0.0000000
X	9580462	9580466	1	4	4	1.0000000
X	9580655	9580659	1	1	4	0.2500000
X	9582643	9582647	0	0	4	0.0000000
X	9582816	9582820	55	4	4	1.0000000
X	9583102	9583106	51	4	4	1.0000000
X	9583239	9583243	39	4	4	1.0000000
X	9583548	9583552	36	4	4	1.0000000
X	9584270	9584274	218	4	4	1.0000000
X	9584733	9584737	284	4	4	1.0000000
X	9585563	9585567	84	4	4	1.0000000
X	9586114	9586118	48	4	4	1.0000000
X	9586221	9586225	565	4	4	1.0000000
X	9586644	9586648	470	4	4	1.0000000
X	9586686	9586690	3	4	4	1.0000000
X	9586792	9586796	1	1	4	0.2500000
X	9586812	9586816	2	4	4	1.0000000
X	9587030	9587034	2	1	4	0.2500000
X	9587105	9587109	0	0	4	0.0000000
X	9587184	9587188	0	0	4	0.0000000
X	9587207	9587211	0	0	4	0.0000000
X	9587271	9587275	63	4	4	1.0000000
X	9587624	9587628	60	4	4	1.0000000
X	9587717	9587721	0	0	4	0.0000000
X	9587729	9587733	1	4	4	1.0000000
X	9587751	9587755	2	4	4	1.0000000
X	9587866	9587870	95	4	4	1.0000000
X	9588231	9588235	72	4	4	1.0000000
X	9588310	9588314	1	4	4	1.0000000
X	9589351	9589355	8	4	4	1.0000000
X	9589382	9589386	47	4	4	1.0000000
X	9590366	9590370	51	4	4	1.0000000
X	9590401	9590405	0	0	4	0.0000000
X	9590522	9590526	0	0	4	0.0000000
X	9590694	9590698	2	3	4	0.7500000
X	9590831	9590835	40	4	4	1.0000000
X	9591738	9591742	151	4	4	1.0000000
X	9592187	9592191	188	4	4	1.0000000
X	9592541	9592545	153	4	4	1.0000000
X	9593448	9593452	47	4	4	1.0000000
X	9593602	9593606	9	4	4	1.0000000
X	9593834	9593838	126	4	4	1.0000000
X	9594149	9594153	422	4	4	1.0000000
X	9594701	9594705	302	4	4	1.0000000
X	9594786	9594790	3	4	4	1.0000000
X	9594949	9594953	3	4	4	1.0000000
X	9594985	9594989	0	0	4	0.0000000
X	9595014	9595018	0	0	4	0.0000000
X	9595114	9595118	8	4	4	1.0000000
X	9595118	9595122	26	4	4	1.0000000
X	9595373	9595377	24	4	4	1.0000000
X	9595502	9595506	8	4	4	1.0000000
X	9595742	9595746	147	4	4	1.0000000
X	9596080	9596084	134	4	4	1.0000000
X	9596092	9596096	67	4	4	1.0000000
X	9596403	9596407	69	4	4	1.0000000
X	9596613	9596617	12	4	4	1.0000000
X	9596640	9596644	3	4	4	1.0000000
X	9596838	9596842	5	4	4	1.0000000
X	9596946	9596950	173	4	4	1.0000000
X	9598247	9598251	59	4	4	1.0000000
X	9598295	9598299	486	4	4	1.0000000
X	9598812	9598816	476	4	4	1.0000000
X	9598917	9598921	1	1	4	0.2500000
X	9598923	9598927	0	0	4	0.0000000
X	9599021	9599025	0	0	4	0.0000000
X	9600221	9600225	0	0	4	0.0000000
X	9601373	9601377	12	4	4	1.0000000
X	9601631	9601635	877	4	4	1.0000000
X	9602217	9602221	672	4	4	1.0000000
X	9602391	9602395	6	4	4	1.0000000
X	9602473	9602477	2	3	4	0.7500000
X	9602554	9602558	98	4	4	1.0000000
X	9603255	9603259	132	4	4	1.0000000
X	9603271	9603275	0	0	4	0.0000000
X	9603295	9603299	0	0	4	0.0000000
X	9603306	9603310	19	4	4	1.0000000
X	9603625	9603629	39	4	4	1.0000000
X	9603956	9603960	43	4	4	1.0000000
X	9603962	9603966	109	4	4	1.0000000
X	9604519	9604523	270	4	4	1.0000000
X	9604889	9604893	257	4	4	1.0000000
X	9605224	9605228	144	4	4	1.0000000
X	9605405	9605409	2	4	4	1.0000000
X	9605462	9605466	0	0	4	0.0000000
X	9605501	9605505	0	0	4	0.0000000
X	9605515	9605519	0	0	4	0.0000000
X	9605597	9605601	5	4	4	1.0000000
X	9605851	9605855	27	4	4	1.0000000
X	9606657	9606661	99	4	4	1.0000000
X	9606801	9606805	2	4	4	1.0000000
X	9606910	9606914	6	4	4	1.0000000
X	9607123	9607127	5	4	4	1.0000000
X	9607219	9607223	1	4	4	1.0000000
X	9607360	9607364	1	1	4	0.2500000
X	9607374	9607378	0	0	4	0.0000000
X	9607434	9607438	0	0	4	0.0000000
X	9607492	9607496	0	0	4	0.0000000
X	9607516	9607520	0	0	4	0.0000000
X	9607536	9607540	0	0	4	0.0000000
X	9607564	9607568	0	0	4	0.0000000
X	9607637	9607641	0	0	4	0.0000000
X	9607675	9607679	0	0	4	0.0000000
X	9607766	9607770	1	4	4	1.0000000
X	9607936	9607940	1	1	4	0.2500000
X	9608098	9608102	1	3	4	0.7500000
X	9608168	9608172	86	4	4	1.0000000
X	9609025	9609029	129	4	4	1.0000000
X	9609375	9609379	48	4	4	1.0000000
X	9609462	9609466	0	0	4	0.0000000
X	9610275	9610279	0	0	4	0.0000000
X	9610304	9610308	14	4	4	1.0000000
X	9610551	9610555	36	4	4	1.0000000
X	9611014	9611018	19	4	4	1.0000000
X	9611024	9611028	45	4	4	1.0000000
X	9611321	9611325	179	4	4	1.0000000
X	9611672	9611676	142	4	4	1.0000000
X	9611708	9611712	0	0	4	0.0000000
X	9611780	9611784	0	0	4	0.0000000
X	9611807	9611811	0	0	4	0.0000000
X	9611837	9611841	1	4	4	1.0000000
X	9611927	9611931	122	4	4	1.0000000
X	9612316	9612320	128	4	4	1.0000000
X	9612454	9612458	0	0	4	0.0000000
X	9612479	9612483	0	0	4	0.0000000
X	9612499	9612503	0	0	4	0.0000000
X	9613758	9613762	0	0	4	0.0000000
X	9613798	9613802	0	0	4	0.0000000
X	9613876	9613880	14	4	4	1.0000000
X	9614187	9614191	94	4	4	1.0000000
X	9614977	9614981	66	4	4	1.0000000
X	9615351	9615355	63	4	4	1.0000000
X	9615510	9615514	174	4	4	1.0000000
X	9615931	9615935	317	4	4	1.0000000
X	9616521	9616525	138	4	4	1.0000000
X	9616622	9616626	89	4	4	1.0000000
X	9617102	9617106	246	4	4	1.0000000
X	9617214	9617218	0	0	4	0.0000000
X	9617267	9617271	3	4	4	1.0000000
X	9617411	9617415	3	4	4	1.0000000
X	9617490	9617494	9	4	4	1.0000000
X	9617735	9617739	8	4	4	1.0000000
X	9618295	9618299	234	4	4	1.0000000
X	9619042	9619046	216	4	4	1.0000000
X	9619172	9619176	2	4	4	1.0000000
X	9619197	9619201	27	4	4	1.0000000
X	9619637	9619641	48	4	4	1.0000000
X	9619897	9619901	7	4	4	1.0000000
X	9620023	9620027	3	4	4	1.0000000
X	9620054	9620058	21	4	4	1.0000000
X	9620357	9620361	15	4	4	1.0000000
X	9620398	9620402	82	4	4	1.0000000
X	9621049	9621053	107	4	4	1.0000000
X	9621243	9621247	7	4	4	1.0000000
X	9621378	9621382	0	0	4	0.0000000
X	9621494	9621498	140	4	4	1.0000000
X	9622300	9622304	82	4	4	1.0000000
X	9622422	9622426	129	4	4	1.0000000
X	9622754	9622758	418	4	4	1.0000000
X	9623251	9623255	311	4	4	1.0000000
X	9623371	9623375	0	0	4	0.0000000
X	9626193	9626197	0	0	4	0.0000000
X	9626232	9626236	0	0	4	0.0000000
X	9626453	9626457	14	4	4	1.0000000
X	9626707	9626711	13	4	4	1.0000000
X	9626711	9626715	0	0	4	0.0000000
X	9626715	9626719	4	4	4	1.0000000
X	9626719	9626723	21	4	4	1.0000000
X	9627101	9627105	27	4	4	1.0000000
X	9627140	9627144	3	4	4	1.0000000
X	9627145	9627149	17	4	4	1.0000000
X	9627377	9627381	26	4	4	1.0000000
X	9627756	9627760	38	4	4	1.0000000
X	9628309	9628313	112	4	4	1.0000000
X	9628934	9628938	69	4	4	1.0000000
X	9629143	9629147	2	1	4	0.2500000
X	9629212	9629216	1	3	4	0.7500000
X	9629249	9629253	29	4	4	1.0000000
X	9629856	9629860	34	4	4	1.0000000
X	9630070	9630074	8	4	4	1.0000000
X	9630293	9630297	2	1	4	0.2500000
X	9630308	9630312	89	4	4	1.0000000
X	9630646	9630650	79	4	4	1.0000000
X	9630784	9630788	8	4	4	1.0000000
X	9630802	9630806	0	0	4	0.0000000
X	9630808	9630812	0	0	4	0.0000000
X	9630896	9630900	1	4	4	1.0000000
X	9631020	9631024	1	1	4	0.2500000
X	9631059	9631063	0	0	4	0.0000000
X	9631102	9631106	19	4	4	1.0000000
X	9632073	9632077	16	4	4	1.0000000
X	9633446	9633450	0	0	4	0.0000000
X	9633740	9633744	0	0	4	0.0000000
X	9635392	9635396	1	4	4	1.0000000
X	9635493	9635497	449	4	4	1.0000000
X	9636006	9636010	464	4	4	1.0000000
X	9636124	9636128	9	4	4	1.0000000
X	9636706	9636710	11	4	4	1.0000000
X	9636726	9636730	1	4	4	1.0000000
X	9637836	9637840	63	4	4	1.0000000
X	9638554	9638558	58	4	4	1.0000000
X	9640347	9640351	27	4	4	1.0000000
X	9640391	9640395	413	4	4	1.0000000
X	9640999	9641003	634	4	4	1.0000000
X	9641945	9641949	227	4	4	1.0000000
X	9642842	9642846	184	4	4	1.0000000
X	9643485	9643489	69	4	4	1.0000000
X	9643592	9643596	0	0	4	0.0000000
X	9643643	9643647	71	4	4	1.0000000
X	9644009	9644013	71	4	4	1.0000000
X	9644040	9644044	7	4	4	1.0000000
X	9644345	9644349	4	4	4	1.0000000
X	9644528	9644532	8	4	4	1.0000000
X	9644748	9644752	8	4	4	1.0000000
X	9644772	9644776	2	4	4	1.0000000
X	9644800	9644804	3	4	4	1.0000000
X	9644881	9644885	2	4	4	1.0000000
X	9644918	9644922	379	4	4	1.0000000
X	9645339	9645343	494	4	4	1.0000000
X	9645697	9645701	481	4	4	1.0000000
X	9645870	9645874	5	4	4	1.0000000
X	9645973	9645977	63	4	4	1.0000000
X	9646388	9646392	379	4	4	1.0000000
X	9646880	9646884	253	4	4	1.0000000
X	9646901	9646905	1	4	4	1.0000000
X	9647056	9647060	7	4	4	1.0000000
X	9647490	9647494	118	4	4	1.0000000
X	9647942	9647946	122	4	4	1.0000000
X	9648014	9648018	0	0	4	0.0000000
X	9648095	9648099	0	0	4	0.0000000
X	9648102	9648106	0	0	4	0.0000000
X	9648236	9648240	2	4	4	1.0000000
X	9648262	9648266	97	4	4	1.0000000
X	9648649	9648653	143	4	4	1.0000000
X	9649798	9649802	0	0	4	0.0000000
X	9651219	9651223	1	3	4	0.7500000
X	9651225	9651229	11	4	4	1.0000000
X	9652114	9652118	13	4	4	1.0000000
X	9652300	9652304	0	0	4	0.0000000
X	9652347	9652351	64	4	4	1.0000000
X	9652752	9652756	167	4	4	1.0000000
X	9653610	9653614	91	4	4	1.0000000
X	9654101	9654105	4	4	4	1.0000000
X	9654371	9654375	5	4	4	1.0000000
X	9657362	9657366	3	4	4	1.0000000
X	9658002	9658006	82	4	4	1.0000000
X	9658728	9658732	205	4	4	1.0000000
X	9659430	9659434	149	4	4	1.0000000
X	9659475	9659479	4	4	4	1.0000000
X	9659713	9659717	4	4	4	1.0000000
X	9659773	9659777	0	0	4	0.0000000
X	9659932	9659936	0	0	4	0.0000000
X	9659997	9660001	0	0	4	0.0000000
X	9660006	9660010	0	0	4	0.0000000
X	9660076	9660080	0	0	4	0.0000000
X	9660085	9660089	2	4	4	1.0000000
X	9660318	9660322	10	4	4	1.0000000
X	9660647	9660651	4	4	4	1.0000000
X	9660792	9660796	0	0	4	0.0000000
X	9660935	9660939	7	4	4	1.0000000
X	9661211	9661215	26	4	4	1.0000000
X	9661925	9661929	12	4	4	1.0000000
X	9661938	9661942	0	0	4	0.0000000
X	9662041	9662045	4	4	4	1.0000000
X	9662292	9662296	4	4	4	1.0000000
X	9662419	9662423	0	0	4	0.0000000
X	9662446	9662450	0	0	4	0.0000000
X	9662609	9662613	0	0	4	0.0000000
X	9662692	9662696	0	0	4	0.0000000
X	9662706	9662710	0	0	4	0.0000000
X	9662760	9662764	0	0	4	0.0000000
X	9662769	9662773	1	3	4	0.7500000
X	9663056	9663060	15	4	4	1.0000000
X	9663317	9663321	142	4	4	1.0000000
X	9663787	9663791	128	4	4	1.0000000
X	9663819	9663823	67	4	4	1.0000000
X	9664133	9664137	143	4	4	1.0000000
X	9664732	9664736	85	4	4	1.0000000
X	9664768	9664772	0	0	4	0.0000000
X	9664854	9664858	103	4	4	1.0000000
X	9665236	9665240	107	4	4	1.0000000
X	9665308	9665312	0	0	4	0.0000000
X	9665365	9665369	0	0	4	0.0000000
X	9665500	9665504	0	0	4	0.0000000
X	9666319	9666323	6	4	4	1.0000000
X	9666323	9666327	63	4	4	1.0000000
X	9666767	9666771	58	4	4	1.0000000
X	9666931	9666935	1	4	4	1.0000000
X	9666959	9666963	124	4	4	1.0000000
X	9667358	9667362	85	4	4	1.0000000
X	9667362	9667366	41	4	4	1.0000000
X	9668096	9668100	37	4	4	1.0000000
X	9668721	9668725	1	4	4	1.0000000
X	9668801	9668805	17	4	4	1.0000000
X	9669195	9669199	22	4	4	1.0000000
X	9670362	9670366	1	4	4	1.0000000
X	9671231	9671235	4	4	4	1.0000000
X	9671243	9671247	74	4	4	1.0000000
X	9671668	9671672	54	4	4	1.0000000
X	9672158	9672162	37	4	4	1.0000000
X	9672697	9672701	0	0	4	0.0000000
X	9672787	9672791	35	4	4	1.0000000
X	9673053	9673057	33	4	4	1.0000000
X	9673071	9673075	3	4	4	1.0000000
X	9673077	9673081	2	4	4	1.0000000
X	9673132	9673136	4	4	4	1.0000000
X	9673255	9673259	5	4	4	1.0000000
X	9673439	9673443	46	4	4	1.0000000
X	9673689	9673693	107	4	4	1.0000000
X	9673969	9673973	186	4	4	1.0000000
X	9674402	9674406	114	4	4	1.0000000
X	9674426	9674430	0	0	4	0.0000000
X	9674829	9674833	16	4	4	1.0000000
X	9675533	9675537	17	4	4	1.0000000
X	9675632	9675636	0	0	4	0.0000000
X	9675670	9675674	0	0	4	0.0000000
X	9675777	9675781	0	0	4	0.0000000
X	9675907	9675911	0	0	4	0.0000000
X	9676107	9676111	44	4	4	1.0000000
X	9676431	9676435	54	4	4	1.0000000
X	9676470	9676474	1	4	4	1.0000000
X	9676478	9676482	0	0	4	0.0000000
X	9676498	9676502	0	0	4	0.0000000
X	9676638	9676642	0	0	4	0.0000000
X	9676729	9676733	0	0	4	0.0000000
X	9676848	9676852	0	0	4	0.0000000
X	9676947	9676951	57	4	4	1.0000000
X	9677302	9677306	60	4	4	1.0000000
X	9677340	9677344	0	0	4	0.0000000
X	9677376	9677380	0	0	4	0.0000000
X	9677388	9677392	10	4	4	1.0000000
X	9677788	9677792	11	4	4	1.0000000
X	9678229	9678233	36	4	4	1.0000000
X	9679173	9679177	22	4	4	1.0000000
X	9679204	9679208	0	0	4	0.0000000
X	9679295	9679299	0	0	4	0.0000000
X	9679349	9679353	0	0	4	0.0000000
X	9680655	9680659	0	0	4	0.0000000
X	9680986	9680990	62	4	4	1.0000000
X	9681252	9681256	94	4	4	1.0000000
X	9681517	9681521	150	4	4	1.0000000
X	9682038	9682042	83	4	4	1.0000000
X	9682267	9682271	16	4	4	1.0000000
X	9682554	9682558	17	4	4	1.0000000
X	9682593	9682597	31	4	4	1.0000000
X	9682747	9682751	228	4	4	1.0000000
X	9683018	9683022	208	4	4	1.0000000
X	9683262	9683266	9	4	4	1.0000000
X	9683328	9683332	0	0	4	0.0000000
X	9683338	9683342	0	0	4	0.0000000
X	9683380	9683384	0	0	4	0.0000000
X	9686100	9686104	1	4	4	1.0000000
X	9686280	9686284	98	4	4	1.0000000
X	9686799	9686803	96	4	4	1.0000000
X	9686894	9686898	2	4	4	1.0000000
X	9686988	9686992	1	4	4	1.0000000
X	9688315	9688319	0	0	4	0.0000000
X	9688449	9688453	0	0	4	0.0000000
X	9688710	9688714	0	0	4	0.0000000
X	9688852	9688856	0	0	4	0.0000000
X	9689039	9689043	0	0	4	0.0000000
X	9689111	9689115	0	0	4	0.0000000
X	9689151	9689155	2	4	4	1.0000000
X	9689621	9689625	4	4	4	1.0000000
X	9689879	9689883	0	0	4	0.0000000
X	9689887	9689891	0	0	4	0.0000000
X	9690051	9690055	1	3	4	0.7500000
X	9690231	9690235	27	4	4	1.0000000
X	9690563	9690567	34	4	4	1.0000000
X	9690666	9690670	0	0	4	0.0000000
X	9690691	9690695	2	4	4	1.0000000
X	9690902	9690906	2	1	4	0.2500000
X	9691163	9691167	0	0	4	0.0000000
X	9691169	9691173	0	0	4	0.0000000
X	9691285	9691289	0	0	4	0.0000000
X	9691392	9691396	0	0	4	0.0000000
X	9691408	9691412	0	0	4	0.0000000
X	9691464	9691468	0	0	4	0.0000000
X	9691479	9691483	0	0	4	0.0000000
X	9691494	9691498	0	0	4	0.0000000
X	9693025	9693029	0	0	4	0.0000000
X	9694320	9694324	41	4	4	1.0000000
X	9694625	9694629	50	4	4	1.0000000
X	9694675	9694679	36	4	4	1.0000000
X	9695253	9695257	31	4	4	1.0000000
X	9695484	9695488	0	0	4	0.0000000
X	9695506	9695510	0	0	4	0.0000000
X	9695545	9695549	0	0	4	0.0000000
X	9695556	9695560	3	4	4	1.0000000
X	9695597	9695601	50	4	4	1.0000000
X	9696232	9696236	12	4	4	1.0000000
X	9696321	9696325	1	3	4	0.7500000
X	9696553	9696557	1	4	4	1.0000000
X	9696757	9696761	2	4	4	1.0000000
X	9697056	9697060	3	4	4	1.0000000
X	9697627	9697631	1	3	4	0.7500000
X	9697684	9697688	0	0	4	0.0000000
X	9697724	9697728	1	4	4	1.0000000
X	9697757	9697761	7	4	4	1.0000000
X	9698091	9698095	13	4	4	1.0000000
X	9698109	9698113	0	0	4	0.0000000
X	9698206	9698210	0	0	4	0.0000000
X	9698456	9698460	0	0	4	0.0000000
X	9698466	9698470	0	0	4	0.0000000
X	9698502	9698506	0	0	4	0.0000000
X	9699660	9699664	0	0	4	0.0000000
X	9699801	9699805	0	0	4	0.0000000
X	9699973	9699977	1	4	4	1.0000000
X	9700161	9700165	1	1	4	0.2500000
X	9700279	9700283	0	0	4	0.0000000
X	9700556	9700560	0	0	4	0.0000000
X	9700607	9700611	0	0	4	0.0000000
X	9700688	9700692	0	0	4	0.0000000
X	9702352	9702356	8	4	4	1.0000000
X	9702651	9702655	9	4	4	1.0000000
X	9702658	9702662	0	0	4	0.0000000
X	9702691	9702695	0	0	4	0.0000000
X	9704353	9704357	0	0	4	0.0000000
X	9704363	9704367	0	0	4	0.0000000
X	9704618	9704622	0	0	4	0.0000000
X	9704700	9704704	0	0	4	0.0000000
X	9704807	9704811	0	0	4	0.0000000
X	9706354	9706358	0	0	4	0.0000000
X	9706819	9706823	25	4	4	1.0000000
X	9707359	9707363	26	4	4	1.0000000
X	9707469	9707473	1	4	4	1.0000000
X	9707757	9707761	1	1	4	0.2500000
X	9707842	9707846	0	0	4	0.0000000
X	9707973	9707977	4	4	4	1.0000000
X	9708301	9708305	9	4	4	1.0000000
X	9708596	9708600	5	4	4	1.0000000
X	9708698	9708702	0	0	4	0.0000000
X	9708713	9708717	0	0	4	0.0000000
X	9708738	9708742	9	4	4	1.0000000
X	9709205	9709209	5	4	4	1.0000000
X	9709299	9709303	3	4	4	1.0000000
X	9710163	9710167	25	4	4	1.0000000
X	9710684	9710688	19	4	4	1.0000000
X	9711135	9711139	2	4	4	1.0000000
X	9711493	9711497	1	4	4	1.0000000
X	9711820	9711824	67	4	4	1.0000000
X	9712770	9712774	46	4	4	1.0000000
X	9713690	9713694	8	4	4	1.0000000
X	9715176	9715180	7	4	4	1.0000000
X	9715970	9715974	3	4	4	1.0000000
X	9716026	9716030	0	0	4	0.0000000
X	9717204	9717208	5	4	4	1.0000000
X	9717475	9717479	7	4	4	1.0000000
X	9717725	9717729	2	4	4	1.0000000
X	9717852	9717856	0	0	4	0.0000000
X	9719300	9719304	0	0	4	0.0000000
X	9719606	9719610	0	0	4	0.0000000
X	9719614	9719618	0	0	4	0.0000000
X	9719824	9719828	0	0	4	0.0000000
X	9719865	9719869	0	0	4	0.0000000
X	9720057	9720061	0	0	4	0.0000000
X	9721226	9721230	0	0	4	0.0000000
X	9722316	9722320	3	4	4	1.0000000
X	9722573	9722577	3	3	4	0.7500000
X	9722623	9722627	16	4	4	1.0000000
X	9722971	9722975	24	4	4	1.0000000
X	9723143	9723147	23	4	4	1.0000000
X	9723366	9723370	12	4	4	1.0000000
X	9723372	9723376	0	0	4	0.0000000
X	9723398	9723402	0	0	4	0.0000000
X	9723598	9723602	0	0	4	0.0000000
X	9724511	9724515	0	0	4	0.0000000
X	9724703	9724707	1	3	4	0.7500000
X	9724863	9724867	1	4	4	1.0000000
X	9724869	9724873	0	0	4	0.0000000
X	9724972	9724976	0	0	4	0.0000000
X	9725605	9725609	0	0	4	0.0000000
X	9728417	9728421	120	4	4	1.0000000
X	9729215	9729219	114	4	4	1.0000000
X	9729668	9729672	135	4	4	1.0000000
X	9730298	9730302	91	4	4	1.0000000
X	9730603	9730607	3	4	4	1.0000000
X	9731975	9731979	0	0	4	0.0000000
X	9732072	9732076	0	0	4	0.0000000
X	9732086	9732090	0	0	4	0.0000000
X	9732122	9732126	0	0	4	0.0000000
X	9732159	9732163	0	0	4	0.0000000
X	9732305	9732309	1	3	4	0.7500000
X	9732829	9732833	5	4	4	1.0000000
X	9733215	9733219	0	0	4	0.0000000
X	9733325	9733329	0	0	4	0.0000000
X	9733447	9733451	0	0	4	0.0000000
X	9733520	9733524	0	0	4	0.0000000
X	9733571	9733575	0	0	4	0.0000000
X	9733695	9733699	0	0	4	0.0000000
X	9733781	9733785	1	4	4	1.0000000
X	9734396	9734400	4	4	4	1.0000000
X	9735788	9735792	0	0	4	0.0000000
X	9735808	9735812	0	0	4	0.0000000
X	9735961	9735965	0	0	4	0.0000000
X	9737661	9737665	0	0	4	0.0000000
X	9737842	9737846	0	0	4	0.0000000
X	9740736	9740740	0	0	4	0.0000000
X	9740883	9740887	3	4	4	1.0000000
X	9741127	9741131	11	4	4	1.0000000
X	9741499	9741503	40	4	4	1.0000000
X	9741867	9741871	48	4	4	1.0000000
X	9741874	9741878	13	4	4	1.0000000
X	9742874	9742878	9	4	4	1.0000000
X	9743894	9743898	0	0	4	0.0000000
X	9743965	9743969	0	0	4	0.0000000
X	9744075	9744079	0	0	4	0.0000000
X	9744207	9744211	0	0	4	0.0000000
X	9744215	9744219	11	4	4	1.0000000
X	9744660	9744664	2	3	4	0.7500000
X	9744912	9744916	2	4	4	1.0000000
X	9744957	9744961	2	4	4	1.0000000
X	9745135	9745139	2	4	4	1.0000000
X	9745307	9745311	0	0	4	0.0000000
X	9745401	9745405	0	0	4	0.0000000
X	9745454	9745458	0	0	4	0.0000000
X	9745535	9745539	0	0	4	0.0000000
X	9745610	9745614	0	0	4	0.0000000
X	9745640	9745644	1	3	4	0.7500000
X	9745812	9745816	1	4	4	1.0000000
X	9747746	9747750	40	4	4	1.0000000
X	9748096	9748100	55	4	4	1.0000000
X	9749186	9749190	0	0	4	0.0000000
X	9749361	9749365	0	0	4	0.0000000
X	9749392	9749396	0	0	4	0.0000000
X	9749417	9749421	2	3	4	0.7500000
X	9749512	9749516	24	4	4	1.0000000
X	9749998	9750002	110	4	4	1.0000000
X	9750564	9750568	30	4	4	1.0000000
X	9750929	9750933	3	4	4	1.0000000
X	9750938	9750942	0	0	4	0.0000000
X	9751062	9751066	1	4	4	1.0000000
X	9751243	9751247	4	4	4	1.0000000
X	9751249	9751253	91	4	4	1.0000000
X	9751774	9751778	69	4	4	1.0000000
X	9751792	9751796	0	0	4	0.0000000
X	9751983	9751987	0	0	4	0.0000000
X	9751998	9752002	3	4	4	1.0000000
X	9753000	9753004	9	4	4	1.0000000
X	9753148	9753152	0	0	4	0.0000000
X	9753250	9753254	0	0	4	0.0000000
X	9753344	9753348	0	0	4	0.0000000
X	9753472	9753476	0	0	4	0.0000000
X	9753623	9753627	21	4	4	1.0000000
X	9753875	9753879	24	4	4	1.0000000
X	9753971	9753975	1	4	4	1.0000000
X	9754169	9754173	0	0	4	0.0000000
X	9754733	9754737	1	1	4	0.2500000
X	9754760	9754764	1	4	4	1.0000000
X	9755227	9755231	0	0	4	0.0000000
X	9755270	9755274	4	4	4	1.0000000
X	9756055	9756059	36	4	4	1.0000000
X	9756834	9756838	37	4	4	1.0000000
X	9757803	9757807	22	4	4	1.0000000
X	9757838	9757842	0	0	4	0.0000000
X	9758041	9758045	9	4	4	1.0000000
X	9758955	9758959	6	4	4	1.0000000
X	9759066	9759070	17	4	4	1.0000000
X	9759324	9759328	17	4	4	1.0000000
X	9759801	9759805	2	4	4	1.0000000
X	9760008	9760012	9	4	4	1.0000000
X	9760067	9760071	76	4	4	1.0000000
X	9760502	9760506	216	4	4	1.0000000
X	9760950	9760954	74	4	4	1.0000000
X	9761887	9761891	102	4	4	1.0000000
X	9762183	9762187	59	4	4	1.0000000
X	9762228	9762232	23	4	4	1.0000000
X	9762834	9762838	38	4	4	1.0000000
X	9763277	9763281	92	4	4	1.0000000
X	9764232	9764236	7	4	4	1.0000000
X	9764236	9764240	0	0	4	0.0000000
X	9764245	9764249	0	0	4	0.0000000
X	9764291	9764295	0	0	4	0.0000000
X	9764366	9764370	9	4	4	1.0000000
X	9764698	9764702	14	4	4	1.0000000
X	9766436	9766440	3	4	4	1.0000000
X	9766666	9766670	11	4	4	1.0000000
X	9766950	9766954	28	4	4	1.0000000
X	9767534	9767538	17	4	4	1.0000000
X	9767772	9767776	1	1	4	0.2500000
X	9768757	9768761	28	4	4	1.0000000
X	9769106	9769110	25	4	4	1.0000000
X	9770076	9770080	9	4	4	1.0000000
X	9770337	9770341	9	4	4	1.0000000
X	9770373	9770377	0	0	4	0.0000000
X	9770509	9770513	0	0	4	0.0000000
X	9770520	9770524	3	4	4	1.0000000
X	9770805	9770809	3	1	4	0.2500000
X	9770973	9770977	0	0	4	0.0000000
X	9771884	9771888	63	4	4	1.0000000
X	9772911	9772915	103	4	4	1.0000000
X	9773332	9773336	77	4	4	1.0000000
X	9773610	9773614	13	4	4	1.0000000
X	9773691	9773695	0	0	4	0.0000000
X	9774761	9774765	16	4	4	1.0000000
X	9775166	9775170	11	4	4	1.0000000
X	9775804	9775808	0	0	4	0.0000000
X	9775897	9775901	2	4	4	1.0000000
X	9776150	9776154	2	4	4	1.0000000
X	9776188	9776192	0	0	4	0.0000000
X	9776222	9776226	0	0	4	0.0000000
X	9776290	9776294	0	0	4	0.0000000
X	9776585	9776589	1	4	4	1.0000000
X	9777567	9777571	0	0	4	0.0000000
X	9777612	9777616	1	4	4	1.0000000
X	9777887	9777891	2	1	4	0.2500000
X	9777901	9777905	0	0	4	0.0000000
X	9777961	9777965	0	0	4	0.0000000
X	9777992	9777996	0	0	4	0.0000000
X	9778101	9778105	0	0	4	0.0000000
X	9778109	9778113	0	0	4	0.0000000
X	9778213	9778217	0	0	4	0.0000000
X	9778305	9778309	38	4	4	1.0000000
X	9779050	9779054	41	4	4	1.0000000
X	9779102	9779106	9	4	4	1.0000000
X	9779352	9779356	37	4	4	1.0000000
X	9779551	9779555	19	4	4	1.0000000
X	9779690	9779694	26	4	4	1.0000000
X	9779909	9779913	44	4	4	1.0000000
X	9780649	9780653	18	4	4	1.0000000
X	9780682	9780686	0	0	4	0.0000000
X	9780694	9780698	0	0	4	0.0000000
X	9780702	9780706	0	0	4	0.0000000
X	9780847	9780851	308	4	4	1.0000000
X	9781265	9781269	330	4	4	1.0000000
X	9781277	9781281	0	0	4	0.0000000
X	9781290	9781294	1	4	4	1.0000000
X	9781409	9781413	19	4	4	1.0000000
X	9781742	9781746	12	4	4	1.0000000
X	9781778	9781782	6	4	4	1.0000000
X	9782032	9782036	35	4	4	1.0000000
X	9782412	9782416	27	4	4	1.0000000
X	9783451	9783455	14	4	4	1.0000000
X	9783578	9783582	16	4	4	1.0000000
X	9783913	9783917	22	4	4	1.0000000
X	9784696	9784700	5	4	4	1.0000000
X	9784734	9784738	0	0	4	0.0000000
X	9786407	9786411	228	4	4	1.0000000
X	9786960	9786964	257	4	4	1.0000000
X	9788116	9788120	0	0	4	0.0000000
X	9788136	9788140	7	4	4	1.0000000
X	9788648	9788652	6	4	4	1.0000000
X	9788652	9788656	0	0	4	0.0000000
X	9788832	9788836	0	0	4	0.0000000
X	9788877	9788881	0	0	4	0.0000000
X	9791289	9791293	2	3	4	0.7500000
X	9791303	9791307	3	4	4	1.0000000
X	9791951	9791955	0	0	4	0.0000000
X	9794558	9794562	1	1	4	0.2500000
X	9795896	9795900	0	0	4	0.0000000
X	9797075	9797079	4	4	4	1.0000000
X	9797319	9797323	23	4	4	1.0000000
X	9797901	9797905	188	4	4	1.0000000
X	9798351	9798355	126	4	4	1.0000000
X	9798497	9798501	0	0	4	0.0000000
X	9798693	9798697	0	0	4	0.0000000
X	9799195	9799199	0	0	4	0.0000000
X	9800049	9800053	0	0	4	0.0000000
X	9800179	9800183	0	0	4	0.0000000
X	9800374	9800378	0	0	4	0.0000000
X	9801476	9801480	0	0	4	0.0000000
X	9801956	9801960	0	0	4	0.0000000
X	9802670	9802674	0	0	4	0.0000000
X	9802674	9802678	0	0	4	0.0000000
X	9803090	9803094	0	0	4	0.0000000
X	9803135	9803139	0	0	4	0.0000000
X	9803222	9803226	0	0	4	0.0000000
X	9803460	9803464	0	0	4	0.0000000
X	9803476	9803480	0	0	4	0.0000000
X	9804237	9804241	0	0	4	0.0000000
X	9804552	9804556	0	0	4	0.0000000
X	9804682	9804686	0	0	4	0.0000000
X	9805274	9805278	0	0	4	0.0000000
X	9805842	9805846	74	4	4	1.0000000
X	9806315	9806319	85	4	4	1.0000000
X	9806365	9806369	120	4	4	1.0000000
X	9807043	9807047	104	4	4	1.0000000
X	9809160	9809164	0	0	4	0.0000000
X	9809519	9809523	0	0	4	0.0000000
X	9809871	9809875	0	0	4	0.0000000
X	9810747	9810751	0	0	4	0.0000000
X	9810889	9810893	110	4	4	1.0000000
X	9811846	9811850	166	4	4	1.0000000
X	9812316	9812320	165	4	4	1.0000000
X	9812876	9812880	37	4	4	1.0000000
X	9813225	9813229	17	4	4	1.0000000
X	9815308	9815312	0	0	4	0.0000000
X	9816963	9816967	0	0	4	0.0000000
X	9817453	9817457	0	0	4	0.0000000
X	9817543	9817547	0	0	4	0.0000000
X	9820631	9820635	90	4	4	1.0000000
X	9821069	9821073	123	4	4	1.0000000
X	9822406	9822410	0	0	4	0.0000000
X	9823621	9823625	0	0	4	0.0000000
X	9823812	9823816	0	0	4	0.0000000
X	9824910	9824914	0	0	4	0.0000000
X	9825269	9825273	156	4	4	1.0000000
X	9825804	9825808	383	4	4	1.0000000
X	9826258	9826262	127	4	4	1.0000000
X	9827789	9827793	136	4	4	1.0000000
X	9828179	9828183	103	4	4	1.0000000
X	9830350	9830354	0	0	4	0.0000000
X	9832410	9832414	0	0	4	0.0000000
X	9832558	9832562	0	0	4	0.0000000
X	9833518	9833522	0	0	4	0.0000000
X	9834212	9834216	2	4	4	1.0000000
X	9834219	9834223	36	4	4	1.0000000
X	9834498	9834502	37	4	4	1.0000000
X	9834695	9834699	0	0	4	0.0000000
X	9835257	9835261	1	4	4	1.0000000
X	9835590	9835594	4	4	4	1.0000000
X	9836264	9836268	1	4	4	1.0000000
X	9836411	9836415	1	3	4	0.7500000
X	9836604	9836608	2	4	4	1.0000000
X	9836730	9836734	2	4	4	1.0000000
X	9836765	9836769	62	4	4	1.0000000
X	9837210	9837214	39	4	4	1.0000000
X	9838618	9838622	1	3	4	0.7500000
X	9839114	9839118	167	4	4	1.0000000
X	9839534	9839538	130	4	4	1.0000000
X	9839643	9839647	36	4	4	1.0000000
X	9840116	9840120	10	4	4	1.0000000
X	9842672	9842676	1	3	4	0.7500000
X	9843751	9843755	2	4	4	1.0000000
X	9844016	9844020	2	4	4	1.0000000
X	9845279	9845283	12	4	4	1.0000000
X	9845964	9845968	1	1	4	0.2500000
X	9845997	9846001	0	0	4	0.0000000
X	9846078	9846082	1	3	4	0.7500000
X	9846100	9846104	1	4	4	1.0000000
X	9847355	9847359	37	4	4	1.0000000
X	9848057	9848061	38	4	4	1.0000000
X	9848189	9848193	132	4	4	1.0000000
X	9848839	9848843	96	4	4	1.0000000
X	9848868	9848872	4	4	4	1.0000000
X	9849105	9849109	77	4	4	1.0000000
X	9849452	9849456	150	4	4	1.0000000
X	9849949	9849953	97	4	4	1.0000000
X	9851565	9851569	0	0	4	0.0000000
X	9851827	9851831	0	0	4	0.0000000
X	9852355	9852359	0	0	4	0.0000000
X	9854826	9854830	13	4	4	1.0000000
X	9855654	9855658	16	4	4	1.0000000
X	9856606	9856610	14	4	4	1.0000000
X	9857469	9857473	28	4	4	1.0000000
X	9857607	9857611	43	4	4	1.0000000
X	9858297	9858301	29	4	4	1.0000000
X	9859706	9859710	1	4	4	1.0000000
X	9860947	9860951	0	0	4	0.0000000
X	9862062	9862066	1	4	4	1.0000000
X	9863064	9863068	9	4	4	1.0000000
X	9863613	9863617	52	4	4	1.0000000
X	9864493	9864497	63	4	4	1.0000000
X	9864776	9864780	20	4	4	1.0000000
X	9865098	9865102	21	4	4	1.0000000
X	9865103	9865107	6	4	4	1.0000000
X	9865203	9865207	6	4	4	1.0000000
X	9865214	9865218	381	4	4	1.0000000
X	9865601	9865605	335	4	4	1.0000000
X	9865701	9865705	4	4	4	1.0000000
X	9866018	9866022	10	4	4	1.0000000
X	9866355	9866359	7	4	4	1.0000000
X	9866424	9866428	0	0	4	0.0000000
X	9866636	9866640	0	0	4	0.0000000
X	9866673	9866677	11	4	4	1.0000000
X	9867316	9867320	19	4	4	1.0000000
X	9868223	9868227	0	0	4	0.0000000
X	9868232	9868236	0	0	4	0.0000000
X	9868323	9868327	0	0	4	0.0000000
X	9868365	9868369	13	4	4	1.0000000
X	9868855	9868859	19	4	4	1.0000000
X	9868995	9868999	0	0	4	0.0000000
X	9869038	9869042	50	4	4	1.0000000
X	9869347	9869351	105	4	4	1.0000000
X	9869635	9869639	46	4	4	1.0000000
X	9869725	9869729	0	0	4	0.0000000
X	9869756	9869760	0	0	4	0.0000000
X	9869814	9869818	0	0	4	0.0000000
X	9871214	9871218	0	0	4	0.0000000
X	9871389	9871393	0	0	4	0.0000000
X	9871441	9871445	1	3	4	0.7500000
X	9871477	9871481	33	4	4	1.0000000
X	9872047	9872051	64	4	4	1.0000000
X	9872780	9872784	42	4	4	1.0000000
X	9872938	9872942	2	3	4	0.7500000
X	9873200	9873204	1	4	4	1.0000000
X	9873267	9873271	1	4	4	1.0000000
X	9873569	9873573	1	4	4	1.0000000
X	9873715	9873719	0	0	4	0.0000000
X	9873753	9873757	0	0	4	0.0000000
X	9873877	9873881	1	3	4	0.7500000
X	9873956	9873960	96	4	4	1.0000000
X	9874720	9874724	94	4	4	1.0000000
X	9874774	9874778	0	0	4	0.0000000
X	9874866	9874870	5	4	4	1.0000000
X	9875293	9875297	1	4	4	1.0000000
X	9875573	9875577	0	0	4	0.0000000
X	9875620	9875624	0	0	4	0.0000000
X	9875633	9875637	0	0	4	0.0000000
X	9875734	9875738	0	0	4	0.0000000
X	9875856	9875860	0	0	4	0.0000000
X	9875882	9875886	0	0	4	0.0000000
X	9875939	9875943	0	0	4	0.0000000
X	9875981	9875985	9	4	4	1.0000000
X	9876311	9876315	10	4	4	1.0000000
X	9876527	9876531	3	1	4	0.2500000
X	9876619	9876623	0	0	4	0.0000000
X	9876629	9876633	0	0	4	0.0000000
X	9876845	9876849	0	0	4	0.0000000
X	9876883	9876887	0	0	4	0.0000000
X	9877103	9877107	0	0	4	0.0000000
X	9877272	9877276	10	4	4	1.0000000
X	9877708	9877712	14	4	4	1.0000000
X	9877721	9877725	49	4	4	1.0000000
X	9878450	9878454	50	4	4	1.0000000
X	9878563	9878567	0	0	4	0.0000000
X	9878569	9878573	0	0	4	0.0000000
X	9878577	9878581	0	0	4	0.0000000
X	9878677	9878681	0	0	4	0.0000000
X	9879070	9879074	0	0	4	0.0000000
X	9879079	9879083	0	0	4	0.0000000
X	9879088	9879092	0	0	4	0.0000000
X	9879097	9879101	0	0	4	0.0000000
X	9879209	9879213	1	3	4	0.7500000
X	9879218	9879222	20	4	4	1.0000000
X	9879965	9879969	23	4	4	1.0000000
X	9880249	9880253	1	4	4	1.0000000
X	9880258	9880262	0	0	4	0.0000000
X	9880318	9880322	0	0	4	0.0000000
X	9881250	9881254	10	4	4	1.0000000
X	9882013	9882017	7	4	4	1.0000000
X	9882118	9882122	0	0	4	0.0000000
X	9882257	9882261	0	0	4	0.0000000
X	9882450	9882454	1	3	4	0.7500000
X	9882507	9882511	38	4	4	1.0000000
X	9882841	9882845	87	4	4	1.0000000
X	9883141	9883145	50	4	4	1.0000000
X	9883189	9883193	0	0	4	0.0000000
X	9883345	9883349	5	4	4	1.0000000
X	9883647	9883651	7	4	4	1.0000000
X	9884220	9884224	1	4	4	1.0000000
X	9884327	9884331	0	0	4	0.0000000
X	9884421	9884425	0	0	4	0.0000000
X	9884435	9884439	0	0	4	0.0000000
X	9884464	9884468	0	0	4	0.0000000
X	9884527	9884531	0	0	4	0.0000000
X	9884692	9884696	1	4	4	1.0000000
X	9884857	9884861	1	1	4	0.2500000
X	9884884	9884888	0	0	4	0.0000000
X	9885011	9885015	0	0	4	0.0000000
X	9885091	9885095	0	0	4	0.0000000
X	9885098	9885102	0	0	4	0.0000000
X	9885276	9885280	49	4	4	1.0000000
X	9885561	9885565	49	4	4	1.0000000
X	9885589	9885593	0	0	4	0.0000000
X	9885618	9885622	2	3	4	0.7500000
X	9885748	9885752	226	4	4	1.0000000
X	9886209	9886213	241	4	4	1.0000000
X	9886344	9886348	0	0	4	0.0000000
X	9886352	9886356	0	0	4	0.0000000
X	9886418	9886422	0	0	4	0.0000000
X	9887556	9887560	1	4	4	1.0000000
X	9887868	9887872	49	4	4	1.0000000
X	9888657	9888661	60	4	4	1.0000000
X	9888842	9888846	16	4	4	1.0000000
X	9889068	9889072	11	4	4	1.0000000
X	9889240	9889244	7	4	4	1.0000000
X	9889709	9889713	5	4	4	1.0000000
X	9891651	9891655	4	4	4	1.0000000
X	9892702	9892706	4	4	4	1.0000000
X	9893094	9893098	1	4	4	1.0000000
X	9893921	9893925	192	4	4	1.0000000
X	9894303	9894307	58	4	4	1.0000000
X	9895341	9895345	26	4	4	1.0000000
X	9896853	9896857	16	4	4	1.0000000
X	9897340	9897344	16	4	4	1.0000000
X	9898674	9898678	5	4	4	1.0000000
X	9899439	9899443	6	4	4	1.0000000
X	9900353	9900357	11	4	4	1.0000000
X	9900370	9900374	1	4	4	1.0000000
X	9901238	9901242	2	4	4	1.0000000
X	9901298	9901302	6	4	4	1.0000000
X	9901620	9901624	6	4	4	1.0000000
X	9901744	9901748	1	4	4	1.0000000
X	9901898	9901902	1	1	4	0.2500000
X	9903182	9903186	0	0	4	0.0000000
X	9904337	9904341	3	4	4	1.0000000
X	9904806	9904810	4	4	4	1.0000000
X	9905033	9905037	3	4	4	1.0000000
X	9905698	9905702	6	4	4	1.0000000
X	9905795	9905799	0	0	4	0.0000000
X	9905945	9905949	0	0	4	0.0000000
X	9907402	9907406	0	0	4	0.0000000
X	9909454	9909458	3	4	4	1.0000000
X	9909775	9909779	1	4	4	1.0000000
X	9909797	9909801	0	0	4	0.0000000
X	9909829	9909833	0	0	4	0.0000000
X	9910100	9910104	0	0	4	0.0000000
X	9910157	9910161	1	4	4	1.0000000
X	9910170	9910174	12	4	4	1.0000000
X	9910515	9910519	9	4	4	1.0000000
X	9910557	9910561	0	0	4	0.0000000
X	9910631	9910635	8	4	4	1.0000000
X	9911073	9911077	1	3	4	0.7500000
X	9911172	9911176	0	0	4	0.0000000
X	9911190	9911194	0	0	4	0.0000000
X	9911274	9911278	0	0	4	0.0000000
X	9911614	9911618	0	0	4	0.0000000
X	9911774	9911778	0	0	4	0.0000000
X	9911821	9911825	5	4	4	1.0000000
X	9912404	9912408	10	4	4	1.0000000
X	9912599	9912603	0	0	4	0.0000000
X	9912810	9912814	0	0	4	0.0000000
X	9914460	9914464	0	0	4	0.0000000
X	9915854	9915858	72	4	4	1.0000000
X	9916240	9916244	65	4	4	1.0000000
X	9917413	9917417	0	0	4	0.0000000
X	9917426	9917430	0	0	4	0.0000000
X	9917443	9917447	0	0	4	0.0000000
X	9920211	9920215	1	4	4	1.0000000
X	9920457	9920461	12	4	4	1.0000000
X	9921013	9921017	7	4	4	1.0000000
X	9922776	9922780	0	0	4	0.0000000
X	9923943	9923947	24	4	4	1.0000000
X	9924833	9924837	15	4	4	1.0000000
X	9925422	9925426	11	4	4	1.0000000
X	9926142	9926146	2	4	4	1.0000000
X	9926596	9926600	6	4	4	1.0000000
X	9927200	9927204	5	4	4	1.0000000
X	9928487	9928491	0	0	4	0.0000000
X	9928556	9928560	0	0	4	0.0000000
X	9928637	9928641	20	4	4	1.0000000
X	9928944	9928948	264	4	4	1.0000000
X	9929300	9929304	224	4	4	1.0000000
X	9929313	9929317	1	1	4	0.2500000
X	9929393	9929397	0	0	4	0.0000000
X	9929501	9929505	0	0	4	0.0000000
X	9929600	9929604	1	3	4	0.7500000
X	9929705	9929709	1	4	4	1.0000000
X	9929715	9929719	23	4	4	1.0000000
X	9930106	9930110	58	4	4	1.0000000
X	9930401	9930405	42	4	4	1.0000000
X	9930434	9930438	196	4	4	1.0000000
X	9930856	9930860	222	4	4	1.0000000
X	9930957	9930961	3	4	4	1.0000000
X	9931110	9931114	4	4	4	1.0000000
X	9931270	9931274	35	4	4	1.0000000
X	9931602	9931606	49	4	4	1.0000000
X	9931772	9931776	1	4	4	1.0000000
X	9932645	9932649	3	4	4	1.0000000
X	9932742	9932746	0	0	4	0.0000000
X	9932747	9932751	0	0	4	0.0000000
X	9934872	9934876	0	0	4	0.0000000
X	9935070	9935074	0	0	4	0.0000000
X	9935216	9935220	0	0	4	0.0000000
X	9935256	9935260	0	0	4	0.0000000
X	9935485	9935489	0	0	4	0.0000000
X	9935591	9935595	2	4	4	1.0000000
X	9936008	9936012	13	4	4	1.0000000
X	9936289	9936293	8	4	4	1.0000000
X	9936947	9936951	7	4	4	1.0000000
X	9937214	9937218	39	4	4	1.0000000
X	9937632	9937636	5	4	4	1.0000000
X	9938309	9938313	2	4	4	1.0000000
X	9938456	9938460	0	0	4	0.0000000
X	9940624	9940628	0	0	4	0.0000000
X	9941538	9941542	1	1	4	0.2500000
X	9941845	9941849	0	0	4	0.0000000
X	9941865	9941869	0	0	4	0.0000000
X	9943068	9943072	6	3	4	0.7500000
X	9943354	9943358	6	4	4	1.0000000
X	9944525	9944529	2	3	4	0.7500000
X	9944779	9944783	12	4	4	1.0000000
X	9945321	9945325	32	4	4	1.0000000
X	9946740	9946744	1	4	4	1.0000000
X	9947721	9947725	1	4	4	1.0000000
X	9947939	9947943	0	0	4	0.0000000
X	9947945	9947949	0	0	4	0.0000000
X	9948198	9948202	0	0	4	0.0000000
X	9949852	9949856	78	4	4	1.0000000
X	9954719	9954723	12	4	4	1.0000000
X	9956408	9956412	0	0	4	0.0000000
X	9956788	9956792	0	0	4	0.0000000
X	9956812	9956816	0	0	4	0.0000000
X	9957083	9957087	0	0	4	0.0000000
X	9958149	9958153	0	0	4	0.0000000
X	9959600	9959604	1	4	4	1.0000000
X	9961231	9961235	9	3	4	0.7500000
X	9961274	9961278	215	4	4	1.0000000
X	9961807	9961811	235	4	4	1.0000000
X	9962488	9962492	27	4	4	1.0000000
X	9963803	9963807	0	0	4	0.0000000
X	9963920	9963924	0	0	4	0.0000000
X	9964110	9964114	2	3	4	0.7500000
X	9964185	9964189	146	4	4	1.0000000
X	9964966	9964970	153	4	4	1.0000000
X	9964983	9964987	0	0	4	0.0000000
X	9965093	9965097	0	0	4	0.0000000
X	9965160	9965164	0	0	4	0.0000000
X	9965260	9965264	1	4	4	1.0000000
X	9965415	9965419	68	4	4	1.0000000
X	9965702	9965706	73	4	4	1.0000000
X	9965975	9965979	8	4	4	1.0000000
X	9966064	9966068	0	0	4	0.0000000
X	9966197	9966201	36	4	4	1.0000000
X	9966778	9966782	50	4	4	1.0000000
X	9966786	9966790	46	4	4	1.0000000
X	9967139	9967143	35	4	4	1.0000000
X	9967238	9967242	56	4	4	1.0000000
X	9967643	9967647	36	4	4	1.0000000
X	9967801	9967805	0	0	4	0.0000000
X	9967895	9967899	0	0	4	0.0000000
X	9967912	9967916	1	3	4	0.7500000
X	9968139	9968143	1	4	4	1.0000000
X	9968278	9968282	0	0	4	0.0000000
X	9968335	9968339	5	4	4	1.0000000
X	9968634	9968638	4	4	4	1.0000000
X	9968638	9968642	85	4	4	1.0000000
X	9968801	9968805	189	4	4	1.0000000
X	9969065	9969069	100	4	4	1.0000000
X	9970378	9970382	0	0	4	0.0000000
X	9971376	9971380	1	3	4	0.7500000
X	9971385	9971389	19	4	4	1.0000000
X	9971939	9971943	14	4	4	1.0000000
X	9972069	9972073	15	4	4	1.0000000
X	9972272	9972276	14	4	4	1.0000000
X	9972282	9972286	17	4	4	1.0000000
X	9972472	9972476	24	4	4	1.0000000
X	9972671	9972675	7	4	4	1.0000000
X	9972768	9972772	0	0	4	0.0000000
X	9972780	9972784	8	4	4	1.0000000
X	9973347	9973351	28	4	4	1.0000000
X	9973720	9973724	0	0	4	0.0000000
X	9973736	9973740	4	4	4	1.0000000
X	9974115	9974119	8	4	4	1.0000000
X	9975538	9975542	0	0	4	0.0000000
X	9975803	9975807	0	0	4	0.0000000
X	9977662	9977666	2	4	4	1.0000000
X	9978007	9978011	5	4	4	1.0000000
X	9978235	9978239	3	2	4	0.5000000
X	9978245	9978249	8	4	4	1.0000000
X	9978540	9978544	8	4	4	1.0000000
X	9978590	9978594	0	0	4	0.0000000
X	9978676	9978680	1	3	4	0.7500000
X	9978938	9978942	16	4	4	1.0000000
X	9979515	9979519	17	4	4	1.0000000
X	9979569	9979573	7	4	4	1.0000000
X	9979889	9979893	6	4	4	1.0000000
X	9980053	9980057	0	0	4	0.0000000
X	9980062	9980066	0	0	4	0.0000000
X	9980143	9980147	0	0	4	0.0000000
X	9980203	9980207	0	0	4	0.0000000
X	9980390	9980394	0	0	4	0.0000000
X	9980472	9980476	0	0	4	0.0000000
X	9980480	9980484	0	0	4	0.0000000
X	9980545	9980549	0	0	4	0.0000000
X	9980602	9980606	0	0	4	0.0000000
X	9980620	9980624	0	0	4	0.0000000
X	9980668	9980672	2	4	4	1.0000000
X	9980732	9980736	51	4	4	1.0000000
X	9981431	9981435	32	4	4	1.0000000
X	9981622	9981626	0	0	4	0.0000000
X	9981683	9981687	4	4	4	1.0000000
X	9982148	9982152	10	4	4	1.0000000
X	9982560	9982564	23	4	4	1.0000000
X	9982896	9982900	16	4	4	1.0000000
X	9984122	9984126	13	4	4	1.0000000
X	9984909	9984913	10	4	4	1.0000000
X	9985079	9985083	2	4	4	1.0000000
X	9986087	9986091	1	3	4	0.7500000
X	9986477	9986481	23	4	4	1.0000000
X	9988170	9988174	0	0	4	0.0000000
X	9988185	9988189	0	0	4	0.0000000
X	9988189	9988193	0	0	4	0.0000000
X	9988227	9988231	0	0	4	0.0000000
X	9989760	9989764	0	0	4	0.0000000
X	9989767	9989771	0	0	4	0.0000000
X	9989775	9989779	0	0	4	0.0000000
X	9989783	9989787	0	0	4	0.0000000
X	9991031	9991035	1	3	4	0.7500000
X	9991038	9991042	1	4	4	1.0000000
X	9991071	9991075	7	4	4	1.0000000
X	9991796	9991800	13	4	4	1.0000000
X	9992000	9992004	5	4	4	1.0000000
X	9993083	9993087	15	4	4	1.0000000
X	9993297	9993301	16	4	4	1.0000000
X	9993551	9993555	39	4	4	1.0000000
X	9993921	9993925	0	0	4	0.0000000
X	9993933	9993937	6	4	4	1.0000000
X	9994210	9994214	6	4	4	1.0000000
X	9994223	9994227	2	4	4	1.0000000
X	9994434	9994438	2	4	4	1.0000000
X	9994569	9994573	1	4	4	1.0000000
X	9995665	9995669	0	0	4	0.0000000
X	9996943	9996947	8	4	4	1.0000000
X	9997195	9997199	15	4	4	1.0000000
X	9997586	9997590	5	4	4	1.0000000
X	9998697	9998701	22	4	4	1.0000000
X	9999116	9999120	30	4	4	1.0000000
X	9999243	9999247	0	0	4	0.0000000
X	9999545	9999549	2	4	4	1.0000000
X	9999557	9999561	0	0	4	0.0000000
X	9999633	9999637	0	0	4	0.0000000
X	9999729	9999733	29	4	4	1.0000000
X	10000155	10000159	18	4	4	1.0000000
X	10000338	10000342	17	4	4	1.0000000
X	10000864	10000868	21	4	4	1.0000000
X	10001026	10001030	1	4	4	1.0000000
X	10002101	10002105	1	4	4	1.0000000
X	10002805	10002809	5	4	4	1.0000000
X	10003052	10003056	21	4	4	1.0000000
X	10003807	10003811	21	4	4	1.0000000
X	10003930	10003934	0	0	4	0.0000000
X	10003977	10003981	0	0	4	0.0000000
X	10004411	10004415	0	0	4	0.0000000
X	10004664	10004668	0	0	4	0.0000000
X	10004696	10004700	0	0	4	0.0000000
X	10004736	10004740	0	0	4	0.0000000
X	10004745	10004749	0	0	4	0.0000000
X	10005110	10005114	0	0	4	0.0000000
X	10005731	10005735	0	0	4	0.0000000
X	10005813	10005817	0	0	4	0.0000000
X	10005990	10005994	0	0	4	0.0000000
X	10007174	10007178	0	0	4	0.0000000
X	10007381	10007385	0	0	4	0.0000000
X	10007669	10007673	1	4	4	1.0000000
X	10008081	10008085	0	0	4	0.0000000
X	10008211	10008215	1	3	4	0.7500000
X	10009137	10009141	8	4	4	1.0000000
X	10009428	10009432	5	4	4	1.0000000
X	10009639	10009643	4	4	4	1.0000000
X	10009645	10009649	28	4	4	1.0000000
X	10010044	10010048	33	4	4	1.0000000
X	10010246	10010250	266	4	4	1.0000000
X	10010864	10010868	202	4	4	1.0000000
X	10010954	10010958	14	4	4	1.0000000
X	10011332	10011336	5	4	4	1.0000000
X	10011353	10011357	1	4	4	1.0000000
X	10011541	10011545	1	1	4	0.2500000
X	10011719	10011723	0	0	4	0.0000000
X	10011740	10011744	0	0	4	0.0000000
X	10011791	10011795	105	4	4	1.0000000
X	10012181	10012185	108	4	4	1.0000000
X	10012193	10012197	0	0	4	0.0000000
X	10012235	10012239	0	0	4	0.0000000
X	10012360	10012364	0	0	4	0.0000000
X	10012378	10012382	0	0	4	0.0000000
X	10012557	10012561	0	0	4	0.0000000
X	10012653	10012657	0	0	4	0.0000000
X	10012773	10012777	14	4	4	1.0000000
X	10013071	10013075	16	4	4	1.0000000
X	10013099	10013103	7	4	4	1.0000000
X	10013677	10013681	6	4	4	1.0000000
X	10013772	10013776	0	0	4	0.0000000
X	10013782	10013786	0	0	4	0.0000000
X	10015853	10015857	0	0	4	0.0000000
X	10017387	10017391	4	4	4	1.0000000
X	10018024	10018028	8	4	4	1.0000000
X	10018069	10018073	34	4	4	1.0000000
X	10018379	10018383	47	4	4	1.0000000
X	10018398	10018402	0	0	4	0.0000000
X	10018544	10018548	0	0	4	0.0000000
X	10018632	10018636	0	0	4	0.0000000
X	10018652	10018656	0	0	4	0.0000000
X	10018750	10018754	4	4	4	1.0000000
X	10019507	10019511	0	0	4	0.0000000
X	10019814	10019818	13	4	4	1.0000000
X	10020183	10020187	23	4	4	1.0000000
X	10020988	10020992	15	4	4	1.0000000
X	10021684	10021688	16	4	4	1.0000000
X	10022218	10022222	16	4	4	1.0000000
X	10022531	10022535	79	4	4	1.0000000
X	10022914	10022918	81	4	4	1.0000000
X	10023289	10023293	45	4	4	1.0000000
X	10024812	10024816	0	0	4	0.0000000
X	10024835	10024839	0	0	4	0.0000000
X	10024842	10024846	5	4	4	1.0000000
X	10025123	10025127	5	4	4	1.0000000
X	10026002	10026006	11	4	4	1.0000000
X	10026286	10026290	28	4	4	1.0000000
X	10026572	10026576	198	4	4	1.0000000
X	10027311	10027315	179	4	4	1.0000000
X	10027332	10027336	50	4	4	1.0000000
X	10027688	10027692	42	4	4	1.0000000
X	10029476	10029480	15	4	4	1.0000000
X	10030129	10030133	24	4	4	1.0000000
X	10030134	10030138	2	4	4	1.0000000
X	10030141	10030145	0	0	4	0.0000000
X	10030206	10030210	3	4	4	1.0000000
X	10030960	10030964	14	4	4	1.0000000
X	10031347	10031351	19	4	4	1.0000000
X	10031387	10031391	0	0	4	0.0000000
X	10031400	10031404	1	4	4	1.0000000
X	10031561	10031565	15	4	4	1.0000000
X	10031938	10031942	15	4	4	1.0000000
X	10032097	10032101	0	0	4	0.0000000
X	10032156	10032160	0	0	4	0.0000000
X	10032418	10032422	3	3	4	0.7500000
X	10032645	10032649	3	4	4	1.0000000
X	10032736	10032740	0	0	4	0.0000000
X	10032810	10032814	0	0	4	0.0000000
X	10032866	10032870	0	0	4	0.0000000
X	10033081	10033085	0	0	4	0.0000000
X	10033116	10033120	4	4	4	1.0000000
X	10033495	10033499	30	4	4	1.0000000
X	10035707	10035711	0	0	4	0.0000000
X	10035718	10035722	1	4	4	1.0000000
X	10036534	10036538	27	4	4	1.0000000
X	10036931	10036935	51	4	4	1.0000000
X	10036954	10036958	6	4	4	1.0000000
X	10037641	10037645	5	4	4	1.0000000
X	10037746	10037750	50	4	4	1.0000000
X	10038166	10038170	29	4	4	1.0000000
X	10039463	10039467	0	0	4	0.0000000
X	10039467	10039471	0	0	4	0.0000000
X	10039614	10039618	0	0	4	0.0000000
X	10039702	10039706	1	4	4	1.0000000
X	10040121	10040125	2	4	4	1.0000000
X	10040139	10040143	0	0	4	0.0000000
X	10041279	10041283	0	0	4	0.0000000
X	10041393	10041397	0	0	4	0.0000000
X	10041473	10041477	0	0	4	0.0000000
X	10041480	10041484	0	0	4	0.0000000
X	10041720	10041724	0	0	4	0.0000000
X	10041771	10041775	1	4	4	1.0000000
X	10041781	10041785	1	4	4	1.0000000
X	10041801	10041805	35	4	4	1.0000000
X	10042168	10042172	33	4	4	1.0000000
X	10042520	10042524	20	4	4	1.0000000
X	10042863	10042867	12	4	4	1.0000000
X	10043159	10043163	7	4	4	1.0000000
X	10043207	10043211	1	3	4	0.7500000
X	10043328	10043332	2	4	4	1.0000000
X	10043616	10043620	1	4	4	1.0000000
X	10043769	10043773	0	0	4	0.0000000
X	10043793	10043797	0	0	4	0.0000000
X	10043868	10043872	0	0	4	0.0000000
X	10045554	10045558	1	3	4	0.7500000
X	10046367	10046371	6	4	4	1.0000000
X	10047575	10047579	0	0	4	0.0000000
X	10048913	10048917	37	4	4	1.0000000
X	10049659	10049663	32	4	4	1.0000000
X	10049901	10049905	3	1	4	0.2500000
X	10049975	10049979	3	4	4	1.0000000
X	10050196	10050200	3	4	4	1.0000000
X	10050207	10050211	1	4	4	1.0000000
X	10050394	10050398	46	4	4	1.0000000
X	10051150	10051154	41	4	4	1.0000000
X	10051169	10051173	0	0	4	0.0000000
X	10051183	10051187	0	0	4	0.0000000
X	10051326	10051330	9	4	4	1.0000000
X	10051651	10051655	7	4	4	1.0000000
X	10051822	10051826	19	4	4	1.0000000
X	10052182	10052186	20	4	4	1.0000000
X	10052218	10052222	0	0	4	0.0000000
X	10052333	10052337	1	3	4	0.7500000
X	10052491	10052495	57	4	4	1.0000000
X	10052738	10052742	132	4	4	1.0000000
X	10053199	10053203	66	4	4	1.0000000
X	10053512	10053516	26	4	4	1.0000000
X	10053536	10053540	339	4	4	1.0000000
X	10054037	10054041	286	4	4	1.0000000
X	10054226	10054230	5	1	4	0.2500000
X	10054325	10054329	0	0	4	0.0000000
X	10054509	10054513	0	0	4	0.0000000
X	10054610	10054614	0	0	4	0.0000000
X	10054682	10054686	0	0	4	0.0000000
X	10054694	10054698	0	0	4	0.0000000
X	10054839	10054843	0	0	4	0.0000000
X	10054850	10054854	2	4	4	1.0000000
X	10055175	10055179	359	4	4	1.0000000
X	10055546	10055550	653	4	4	1.0000000
X	10055800	10055804	374	4	4	1.0000000
X	10056114	10056118	23	4	4	1.0000000
X	10056457	10056461	0	0	4	0.0000000
X	10056595	10056599	0	0	4	0.0000000
X	10056727	10056731	0	0	4	0.0000000
X	10056796	10056800	40	4	4	1.0000000
X	10057172	10057176	30	4	4	1.0000000
X	10057176	10057180	10	4	4	1.0000000
X	10057227	10057231	114	4	4	1.0000000
X	10057606	10057610	108	4	4	1.0000000
X	10059672	10059676	0	0	4	0.0000000
X	10059739	10059743	0	0	4	0.0000000
X	10059798	10059802	6	3	4	0.7500000
X	10059837	10059841	147	4	4	1.0000000
X	10060254	10060258	257	4	4	1.0000000
X	10060390	10060394	74	4	4	1.0000000
X	10060684	10060688	98	4	4	1.0000000
X	10060689	10060693	114	4	4	1.0000000
X	10061322	10061326	173	4	4	1.0000000
X	10061605	10061609	58	4	4	1.0000000
X	10061745	10061749	5	4	4	1.0000000
X	10061859	10061863	2	4	4	1.0000000
X	10061967	10061971	3	4	4	1.0000000
X	10062112	10062116	1	1	4	0.2500000
X	10062282	10062286	4	3	4	0.7500000
X	10062522	10062526	5	4	4	1.0000000
X	10062578	10062582	0	0	4	0.0000000
X	10062588	10062592	0	0	4	0.0000000
X	10062599	10062603	0	0	4	0.0000000
X	10063952	10063956	82	4	4	1.0000000
X	10064577	10064581	117	4	4	1.0000000
X	10065356	10065360	43	4	4	1.0000000
X	10065630	10065634	175	4	4	1.0000000
X	10066092	10066096	208	4	4	1.0000000
X	10069009	10069013	4	4	4	1.0000000
X	10069935	10069939	1	4	4	1.0000000
X	10072042	10072046	42	4	4	1.0000000
X	10072291	10072295	42	4	4	1.0000000
X	10074037	10074041	1	4	4	1.0000000
X	10074209	10074213	79	4	4	1.0000000
X	10075000	10075004	112	4	4	1.0000000
X	10075349	10075353	32	4	4	1.0000000
X	10075393	10075397	1	1	4	0.2500000
X	10075521	10075525	33	4	4	1.0000000
X	10076521	10076525	32	4	4	1.0000000
X	10076600	10076604	0	0	4	0.0000000
X	10076666	10076670	0	0	4	0.0000000
X	10076690	10076694	0	0	4	0.0000000
X	10076975	10076979	0	0	4	0.0000000
X	10077079	10077083	0	0	4	0.0000000
X	10077163	10077167	0	0	4	0.0000000
X	10077224	10077228	0	0	4	0.0000000
X	10077303	10077307	0	0	4	0.0000000
X	10077310	10077314	0	0	4	0.0000000
X	10077382	10077386	5	4	4	1.0000000
X	10077733	10077737	16	4	4	1.0000000
X	10078603	10078607	17	4	4	1.0000000
X	10079109	10079113	4	4	4	1.0000000
X	10079320	10079324	0	0	4	0.0000000
X	10079341	10079345	1	4	4	1.0000000
X	10079404	10079408	52	4	4	1.0000000
X	10079803	10079807	56	4	4	1.0000000
X	10080147	10080151	19	4	4	1.0000000
X	10080154	10080158	0	0	4	0.0000000
X	10080169	10080173	0	0	4	0.0000000
X	10080199	10080203	0	0	4	0.0000000
X	10080388	10080392	0	0	4	0.0000000
X	10080442	10080446	0	0	4	0.0000000
X	10080454	10080458	78	4	4	1.0000000
X	10080793	10080797	97	4	4	1.0000000
X	10081036	10081040	25	4	4	1.0000000
X	10081147	10081151	95	4	4	1.0000000
X	10081646	10081650	114	4	4	1.0000000
X	10081902	10081906	0	0	4	0.0000000
X	10082722	10082726	0	0	4	0.0000000
X	10083267	10083271	63	4	4	1.0000000
X	10083560	10083564	16	4	4	1.0000000
X	10083564	10083568	0	0	4	0.0000000
X	10083575	10083579	1	4	4	1.0000000
X	10083618	10083622	46	4	4	1.0000000
X	10084103	10084107	47	4	4	1.0000000
X	10084256	10084260	5	4	4	1.0000000
X	10084493	10084497	3	4	4	1.0000000
X	10084506	10084510	0	0	4	0.0000000
X	10084566	10084570	1	4	4	1.0000000
X	10084686	10084690	40	4	4	1.0000000
X	10085563	10085567	43	4	4	1.0000000
X	10085848	10085852	54	4	4	1.0000000
X	10086425	10086429	4	4	4	1.0000000
X	10086548	10086552	1	4	4	1.0000000
X	10086555	10086559	1	4	4	1.0000000
X	10088309	10088313	22	4	4	1.0000000
X	10089046	10089050	17	4	4	1.0000000
X	10089306	10089310	11	4	4	1.0000000
X	10089444	10089448	0	0	4	0.0000000
X	10089655	10089659	4	4	4	1.0000000
X	10090589	10090593	8	4	4	1.0000000
X	10092573	10092577	2	4	4	1.0000000
X	10093163	10093167	2	4	4	1.0000000
X	10093187	10093191	0	0	4	0.0000000
X	10095511	10095515	0	0	4	0.0000000
X	10096102	10096106	0	0	4	0.0000000
X	10096232	10096236	0	0	4	0.0000000
X	10096547	10096551	0	0	4	0.0000000
X	10097308	10097312	0	0	4	0.0000000
X	10097324	10097328	0	0	4	0.0000000
X	10097562	10097566	0	0	4	0.0000000
X	10097649	10097653	0	0	4	0.0000000
X	10097694	10097698	0	0	4	0.0000000
X	10098110	10098114	0	0	4	0.0000000
X	10098114	10098118	0	0	4	0.0000000
X	10098828	10098832	0	0	4	0.0000000
X	10099308	10099312	0	0	4	0.0000000
X	10100470	10100474	0	0	4	0.0000000
X	10100972	10100976	0	0	4	0.0000000
X	10101317	10101321	3	4	4	1.0000000
X	10102041	10102045	2	1	4	0.2500000
X	10102547	10102551	0	0	4	0.0000000
X	10102971	10102975	12	4	4	1.0000000
X	10105701	10105705	0	0	4	0.0000000
X	10107309	10107313	0	0	4	0.0000000
X	10108363	10108367	0	0	4	0.0000000
X	10108379	10108383	0	0	4	0.0000000
X	10110756	10110760	2	3	4	0.7500000
X	10111384	10111388	5	4	4	1.0000000
X	10111584	10111588	1	4	4	1.0000000
X	10111623	10111627	40	4	4	1.0000000
X	10112427	10112431	59	4	4	1.0000000
X	10112673	10112677	213	4	4	1.0000000
X	10113387	10113391	232	4	4	1.0000000
X	10113621	10113625	16	4	4	1.0000000
X	10114285	10114289	11	4	4	1.0000000
X	10114375	10114379	0	0	4	0.0000000
X	10115711	10115715	16	4	4	1.0000000
X	10116432	10116436	14	4	4	1.0000000
X	10118102	10118106	5	4	4	1.0000000
X	10118602	10118606	28	4	4	1.0000000
X	10119467	10119471	27	4	4	1.0000000
X	10120353	10120357	18	4	4	1.0000000
X	10121457	10121461	0	0	4	0.0000000
X	10121510	10121514	0	0	4	0.0000000
X	10121594	10121598	30	4	4	1.0000000
X	10122436	10122440	15	4	4	1.0000000
X	10122445	10122449	1	4	4	1.0000000
X	10122457	10122461	14	4	4	1.0000000
X	10122805	10122809	17	4	4	1.0000000
X	10123052	10123056	1	1	4	0.2500000
X	10123058	10123062	0	0	4	0.0000000
X	10124890	10124894	99	4	4	1.0000000
X	10125529	10125533	71	4	4	1.0000000
X	10125555	10125559	59	4	4	1.0000000
X	10126081	10126085	66	4	4	1.0000000
X	10126915	10126919	7	4	4	1.0000000
X	10127235	10127239	138	4	4	1.0000000
X	10127619	10127623	142	4	4	1.0000000
X	10128124	10128128	170	4	4	1.0000000
X	10129068	10129072	39	4	4	1.0000000
X	10129892	10129896	27	4	4	1.0000000
X	10130433	10130437	0	0	4	0.0000000
X	10132911	10132915	0	0	4	0.0000000
X	10132954	10132958	0	0	4	0.0000000
X	10134427	10134431	291	4	4	1.0000000
X	10134849	10134853	259	4	4	1.0000000
X	10135311	10135315	5	4	4	1.0000000
X	10136330	10136334	2	4	4	1.0000000
X	10137502	10137506	22	4	4	1.0000000
X	10137834	10137838	24	4	4	1.0000000
X	10138395	10138399	0	0	4	0.0000000
X	10139888	10139892	0	0	4	0.0000000
X	10140073	10140077	0	0	4	0.0000000
X	10140085	10140089	0	0	4	0.0000000
X	10140134	10140138	0	0	4	0.0000000
X	10140207	10140211	0	0	4	0.0000000
X	10140430	10140434	0	0	4	0.0000000
X	10140439	10140443	0	0	4	0.0000000
X	10140597	10140601	0	0	4	0.0000000
X	10141413	10141417	0	0	4	0.0000000
X	10141864	10141868	0	0	4	0.0000000
X	10143774	10143778	0	0	4	0.0000000
X	10143804	10143808	0	0	4	0.0000000
X	10144023	10144027	0	0	4	0.0000000
X	10144549	10144553	0	0	4	0.0000000
X	10145355	10145359	0	0	4	0.0000000
X	10146490	10146494	1	3	4	0.7500000
X	10146643	10146647	1	4	4	1.0000000
X	10148039	10148043	39	4	4	1.0000000
X	10148478	10148482	35	4	4	1.0000000
X	10148574	10148578	0	0	4	0.0000000
X	10150150	10150154	0	0	4	0.0000000
X	10151372	10151376	30	4	4	1.0000000
X	10152313	10152317	49	4	4	1.0000000
X	10152661	10152665	240	4	4	1.0000000
X	10153650	10153654	0	0	4	0.0000000
X	10153662	10153666	0	0	4	0.0000000
X	10153767	10153771	0	0	4	0.0000000
X	10153905	10153909	61	4	4	1.0000000
X	10154462	10154466	60	4	4	1.0000000
X	10154541	10154545	3	4	4	1.0000000
X	10155662	10155666	2	4	4	1.0000000
X	10157139	10157143	70	4	4	1.0000000
X	10157523	10157527	79	4	4	1.0000000
X	10157649	10157653	3	4	4	1.0000000
X	10157931	10157935	1	1	4	0.2500000
X	10158959	10158963	94	4	4	1.0000000
X	10159071	10159075	167	4	4	1.0000000
X	10159552	10159556	111	4	4	1.0000000
X	10163143	10163147	234	4	4	1.0000000
X	10163586	10163590	511	4	4	1.0000000
X	10163944	10163948	385	4	4	1.0000000
X	10164395	10164399	411	4	4	1.0000000
X	10164658	10164662	4	4	4	1.0000000
X	10166170	10166174	1	4	4	1.0000000
X	10166208	10166212	0	0	4	0.0000000
X	10166239	10166243	0	0	4	0.0000000
X	10166293	10166297	0	0	4	0.0000000
X	10166362	10166366	0	0	4	0.0000000
X	10166481	10166485	0	0	4	0.0000000
X	10167303	10167307	56	4	4	1.0000000
X	10169231	10169235	2	4	4	1.0000000
X	10169381	10169385	26	4	4	1.0000000
X	10169677	10169681	24	4	4	1.0000000
X	10171260	10171264	0	0	4	0.0000000
X	10172306	10172310	33	4	4	1.0000000
X	10172554	10172558	140	4	4	1.0000000
X	10173190	10173194	111	4	4	1.0000000
X	10173255	10173259	53	4	4	1.0000000
X	10173721	10173725	74	4	4	1.0000000
X	10173789	10173793	0	0	4	0.0000000
X	10176177	10176181	53	4	4	1.0000000
X	10176849	10176853	120	4	4	1.0000000
X	10177685	10177689	40	4	4	1.0000000
X	10178342	10178346	41	4	4	1.0000000
X	10180936	10180940	0	0	4	0.0000000
X	10182099	10182103	25	4	4	1.0000000
X	10183115	10183119	15	4	4	1.0000000
X	10183204	10183208	73	4	4	1.0000000
X	10183864	10183868	34	4	4	1.0000000
X	10186032	10186036	336	4	4	1.0000000
X	10188399	10188403	55	4	4	1.0000000
X	10189251	10189255	202	4	4	1.0000000
X	10189917	10189921	106	4	4	1.0000000
X	10191324	10191328	0	0	4	0.0000000
X	10191343	10191347	0	0	4	0.0000000
X	10191352	10191356	0	0	4	0.0000000
X	10191449	10191453	1	3	4	0.7500000
X	10191548	10191552	3	4	4	1.0000000
X	10191563	10191567	58	4	4	1.0000000
X	10192358	10192362	156	4	4	1.0000000
X	10192706	10192710	19	4	4	1.0000000
X	10192847	10192851	7	4	4	1.0000000
X	10194155	10194159	0	0	4	0.0000000
X	10195486	10195490	0	0	4	0.0000000
X	10195754	10195758	86	4	4	1.0000000
X	10196290	10196294	105	4	4	1.0000000
X	10196926	10196930	10	4	4	1.0000000
X	10198852	10198856	0	0	4	0.0000000
X	10200151	10200155	0	0	4	0.0000000
X	10201443	10201447	29	4	4	1.0000000
X	10201939	10201943	32	4	4	1.0000000
X	10201954	10201958	0	0	4	0.0000000
X	10202137	10202141	0	0	4	0.0000000
X	10203035	10203039	2	3	4	0.7500000
X	10203075	10203079	30	4	4	1.0000000
X	10203685	10203689	24	4	4	1.0000000
X	10204640	10204644	14	4	4	1.0000000
X	10204722	10204726	0	0	4	0.0000000
X	10204842	10204846	0	0	4	0.0000000
X	10204959	10204963	25	4	4	1.0000000
X	10205676	10205680	14	4	4	1.0000000
X	10206826	10206830	0	0	4	0.0000000
X	10206875	10206879	0	0	4	0.0000000
X	10206991	10206995	18	4	4	1.0000000
X	10207251	10207255	50	4	4	1.0000000
X	10208201	10208205	29	4	4	1.0000000
X	10208258	10208262	45	4	4	1.0000000
X	10208911	10208915	35	4	4	1.0000000
X	10209084	10209088	7	4	4	1.0000000
X	10209873	10209877	9	4	4	1.0000000
X	10211310	10211314	1	4	4	1.0000000
X	10211543	10211547	0	0	4	0.0000000
X	10211548	10211552	0	0	4	0.0000000
X	10212499	10212503	2	4	4	1.0000000
X	10212702	10212706	1	3	4	0.7500000
X	10213023	10213027	0	0	4	0.0000000
X	10213109	10213113	1	4	4	1.0000000
X	10213142	10213146	22	4	4	1.0000000
X	10213446	10213450	29	4	4	1.0000000
X	10213493	10213497	43	4	4	1.0000000
X	10214082	10214086	14	1	4	0.2500000
X	10214235	10214239	0	0	4	0.0000000
X	10214306	10214310	3	4	4	1.0000000
X	10215362	10215366	31	4	4	1.0000000
X	10215464	10215468	53	4	4	1.0000000
X	10215728	10215732	17	4	4	1.0000000
X	10215734	10215738	2	4	4	1.0000000
X	10215842	10215846	0	0	4	0.0000000
X	10215920	10215924	1	4	4	1.0000000
X	10216280	10216284	0	0	4	0.0000000
X	10216287	10216291	41	4	4	1.0000000
X	10216641	10216645	55	4	4	1.0000000
X	10216972	10216976	24	4	4	1.0000000
X	10217485	10217489	20	4	4	1.0000000
X	10217741	10217745	4	4	4	1.0000000
X	10217817	10217821	5	3	4	0.7500000
X	10217850	10217854	181	4	4	1.0000000
X	10218353	10218357	206	4	4	1.0000000
X	10218449	10218453	0	0	4	0.0000000
X	10218868	10218872	8	4	4	1.0000000
X	10219137	10219141	2	1	4	0.2500000
X	10219157	10219161	0	0	4	0.0000000
X	10219318	10219322	0	0	4	0.0000000
X	10219408	10219412	36	4	4	1.0000000
X	10220387	10220391	16	4	4	1.0000000
X	10220404	10220408	0	0	4	0.0000000
X	10220476	10220480	2	4	4	1.0000000
X	10220485	10220489	2	4	4	1.0000000
X	10220512	10220516	106	4	4	1.0000000
X	10221382	10221386	150	4	4	1.0000000
X	10221424	10221428	1	4	4	1.0000000
X	10221484	10221488	0	0	4	0.0000000
X	10221535	10221539	1	4	4	1.0000000
X	10221951	10221955	120	4	4	1.0000000
X	10222001	10222005	4	4	4	1.0000000
X	10222041	10222045	2	4	4	1.0000000
X	10222179	10222183	145	4	4	1.0000000
X	10222533	10222537	17	4	4	1.0000000
X	10222590	10222594	0	0	4	0.0000000
X	10223731	10223735	0	0	4	0.0000000
X	10223778	10223782	4	4	4	1.0000000
X	10223943	10223947	1077	4	4	1.0000000
X	10224365	10224369	2598	4	4	1.0000000
X	10224418	10224422	0	0	4	0.0000000
X	10224430	10224434	0	0	4	0.0000000
X	10224532	10224536	0	0	4	0.0000000
X	10224656	10224660	0	0	4	0.0000000
X	10224732	10224736	7	4	4	1.0000000
X	10224910	10224914	98	4	4	1.0000000
X	10225247	10225251	90	4	4	1.0000000
X	10225282	10225286	0	0	4	0.0000000
X	10225362	10225366	35	4	4	1.0000000
X	10226260	10226264	331	4	4	1.0000000
X	10226566	10226570	195	4	4	1.0000000
X	10226585	10226589	651	4	4	1.0000000
X	10227433	10227437	324	4	4	1.0000000
X	10227488	10227492	130	4	4	1.0000000
X	10227935	10227939	142	4	4	1.0000000
X	10228543	10228547	111	4	4	1.0000000
X	10228549	10228553	18	4	4	1.0000000
X	10228734	10228738	16	4	4	1.0000000
X	10228888	10228892	1	3	4	0.7500000
X	10229007	10229011	9	4	4	1.0000000
X	10229253	10229257	9	4	4	1.0000000
X	10229327	10229331	67	4	4	1.0000000
X	10229646	10229650	60	4	4	1.0000000
X	10229661	10229665	12	4	4	1.0000000
X	10229806	10229810	52	4	4	1.0000000
X	10230060	10230064	111	4	4	1.0000000
X	10230341	10230345	86	4	4	1.0000000
X	10230659	10230663	15	4	4	1.0000000
X	10231425	10231429	2	4	4	1.0000000
X	10231471	10231475	0	0	4	0.0000000
X	10231505	10231509	0	0	4	0.0000000
X	10231555	10231559	0	0	4	0.0000000
X	10231659	10231663	0	0	4	0.0000000
X	10231792	10231796	0	0	4	0.0000000
X	10231826	10231830	0	0	4	0.0000000
X	10231904	10231908	0	0	4	0.0000000
X	10231954	10231958	0	0	4	0.0000000
X	10232398	10232402	0	0	4	0.0000000
X	10232409	10232413	8	4	4	1.0000000
X	10232618	10232622	43	4	4	1.0000000
X	10233200	10233204	174	4	4	1.0000000
X	10233711	10233715	131	4	4	1.0000000
X	10233807	10233811	1	3	4	0.7500000
X	10235150	10235154	0	0	4	0.0000000
X	10235255	10235259	455	4	4	1.0000000
X	10235830	10235834	444	4	4	1.0000000
X	10235972	10235976	18	4	4	1.0000000
X	10236382	10236386	11	4	4	1.0000000
X	10236480	10236484	3	4	4	1.0000000
X	10236621	10236625	1	1	4	0.2500000
X	10236748	10236752	0	0	4	0.0000000
X	10236798	10236802	0	0	4	0.0000000
X	10236803	10236807	0	0	4	0.0000000
X	10236813	10236817	0	0	4	0.0000000
X	10236823	10236827	0	0	4	0.0000000
X	10236952	10236956	0	0	4	0.0000000
X	10237035	10237039	3	4	4	1.0000000
X	10237691	10237695	37	4	4	1.0000000
X	10237882	10237886	18	4	4	1.0000000
X	10237886	10237890	6	4	4	1.0000000
X	10238200	10238204	7	4	4	1.0000000
X	10238338	10238342	46	4	4	1.0000000
X	10238613	10238617	43	4	4	1.0000000
X	10238664	10238668	0	0	4	0.0000000
X	10238772	10238776	0	0	4	0.0000000
X	10238791	10238795	0	0	4	0.0000000
X	10238836	10238840	4	4	4	1.0000000
X	10239464	10239468	4	4	4	1.0000000
X	10239855	10239859	228	4	4	1.0000000
X	10240356	10240360	246	4	4	1.0000000
X	10240689	10240693	44	4	4	1.0000000
X	10240815	10240819	10	4	4	1.0000000
X	10240938	10240942	15	4	4	1.0000000
X	10241131	10241135	339	4	4	1.0000000
X	10241491	10241495	383	4	4	1.0000000
X	10241684	10241688	0	0	4	0.0000000
X	10241725	10241729	0	0	4	0.0000000
X	10243493	10243497	1	4	4	1.0000000
X	10244695	10244699	288	4	4	1.0000000
X	10245305	10245309	686	4	4	1.0000000
X	10245829	10245833	327	4	4	1.0000000
X	10248049	10248053	0	0	4	0.0000000
X	10248252	10248256	0	0	4	0.0000000
X	10249813	10249817	0	0	4	0.0000000
X	10252025	10252029	1	4	4	1.0000000
X	10252418	10252422	1	4	4	1.0000000
X	10253693	10253697	41	4	4	1.0000000
X	10254109	10254113	46	4	4	1.0000000
X	10254390	10254394	3	4	4	1.0000000
X	10254464	10254468	30	4	4	1.0000000
X	10254722	10254726	29	4	4	1.0000000
X	10254810	10254814	3	4	4	1.0000000
X	10254814	10254818	2	4	4	1.0000000
X	10255030	10255034	15	4	4	1.0000000
X	10255548	10255552	20	4	4	1.0000000
X	10255676	10255680	0	0	4	0.0000000
X	10256857	10256861	88	4	4	1.0000000
X	10257788	10257792	95	4	4	1.0000000
X	10257920	10257924	78	4	4	1.0000000
X	10258689	10258693	84	4	4	1.0000000
X	10259024	10259028	23	4	4	1.0000000
X	10259137	10259141	101	4	4	1.0000000
X	10259728	10259732	96	4	4	1.0000000
X	10262989	10262993	3	4	4	1.0000000
X	10263099	10263103	10	4	4	1.0000000
X	10263662	10263666	15	4	4	1.0000000
X	10264625	10264629	219	4	4	1.0000000
X	10265149	10265153	331	4	4	1.0000000
X	10265974	10265978	190	4	4	1.0000000
X	10266138	10266142	22	4	4	1.0000000
X	10266804	10266808	30	4	4	1.0000000
X	10266981	10266985	3	4	4	1.0000000
X	10267317	10267321	0	0	4	0.0000000
X	10267604	10267608	0	0	4	0.0000000
X	10268334	10268338	0	0	4	0.0000000
X	10268832	10268836	0	0	4	0.0000000
X	10268914	10268918	0	0	4	0.0000000
X	10269476	10269480	0	0	4	0.0000000
X	10269645	10269649	0	0	4	0.0000000
X	10269832	10269836	0	0	4	0.0000000
X	10270551	10270555	0	0	4	0.0000000
X	10270668	10270672	0	0	4	0.0000000
X	10271379	10271383	0	0	4	0.0000000
X	10271503	10271507	0	0	4	0.0000000
X	10271626	10271630	0	0	4	0.0000000
X	10271686	10271690	0	0	4	0.0000000
X	10271708	10271712	0	0	4	0.0000000
X	10272012	10272016	0	0	4	0.0000000
X	10272093	10272097	0	0	4	0.0000000
X	10272585	10272589	0	0	4	0.0000000
X	10273107	10273111	0	0	4	0.0000000
X	10273338	10273342	0	0	4	0.0000000
X	10274229	10274233	0	0	4	0.0000000
X	10274388	10274392	0	0	4	0.0000000
X	10274433	10274437	0	0	4	0.0000000
X	10275000	10275004	0	0	4	0.0000000
X	10275013	10275017	0	0	4	0.0000000
X	10276268	10276272	0	0	4	0.0000000
X	10276892	10276896	1	3	4	0.7500000
X	10276947	10276951	28	4	4	1.0000000
X	10277455	10277459	13	4	4	1.0000000
X	10277618	10277622	76	4	4	1.0000000
X	10277986	10277990	72	4	4	1.0000000
X	10278036	10278040	7	4	4	1.0000000
X	10278277	10278281	5	4	4	1.0000000
X	10278343	10278347	17	4	4	1.0000000
X	10278639	10278643	34	4	4	1.0000000
X	10278893	10278897	14	4	4	1.0000000
X	10278999	10279003	0	0	4	0.0000000
X	10279082	10279086	0	0	4	0.0000000
X	10279090	10279094	0	0	4	0.0000000
X	10281954	10281958	19	4	4	1.0000000
X	10282239	10282243	19	4	4	1.0000000
X	10283264	10283268	69	4	4	1.0000000
X	10283824	10283828	36	4	4	1.0000000
X	10284023	10284027	3	3	4	0.7500000
X	10284037	10284041	27	4	4	1.0000000
X	10284708	10284712	60	4	4	1.0000000
X	10285889	10285893	21	4	4	1.0000000
X	10286817	10286821	45	4	4	1.0000000
X	10286898	10286902	0	0	4	0.0000000
X	10286931	10286935	3	4	4	1.0000000
X	10287995	10287999	4	3	4	0.7500000
X	10288005	10288009	0	0	4	0.0000000
X	10288241	10288245	1	3	4	0.7500000
X	10292397	10292401	3	4	4	1.0000000
X	10295178	10295182	39	4	4	1.0000000
X	10295488	10295492	53	4	4	1.0000000
X	10295665	10295669	45	4	4	1.0000000
X	10295941	10295945	8	4	4	1.0000000
X	10297427	10297431	0	0	4	0.0000000
X	10298587	10298591	0	0	4	0.0000000
X	10301158	10301162	0	0	4	0.0000000
X	10302500	10302504	0	0	4	0.0000000
X	10302632	10302636	1	3	4	0.7500000
X	10303195	10303199	5	4	4	1.0000000
X	10303466	10303470	65	4	4	1.0000000
X	10303796	10303800	57	4	4	1.0000000
X	10304086	10304090	20	4	4	1.0000000
X	10307939	10307943	1078	4	4	1.0000000
X	10308308	10308312	867	4	4	1.0000000
X	10309069	10309073	155	4	4	1.0000000
X	10309891	10309895	286	4	4	1.0000000
X	10310553	10310557	316	4	4	1.0000000
X	10311221	10311225	5	4	4	1.0000000
X	10312303	10312307	4	4	4	1.0000000
X	10312524	10312528	10	4	4	1.0000000
X	10312961	10312965	129	4	4	1.0000000
X	10313761	10313765	249	4	4	1.0000000
X	10314221	10314225	3	3	4	0.7500000
X	10314240	10314244	8	4	4	1.0000000
X	10314513	10314517	10	4	4	1.0000000
X	10316616	10316620	0	0	4	0.0000000
X	10316657	10316661	0	0	4	0.0000000
X	10318161	10318165	0	0	4	0.0000000
X	10319528	10319532	15	4	4	1.0000000
X	10320579	10320583	292	4	4	1.0000000
X	10321078	10321082	108	4	4	1.0000000
X	10321904	10321908	66	4	4	1.0000000
X	10322052	10322056	11	4	4	1.0000000
X	10322111	10322115	83	4	4	1.0000000
X	10322115	10322119	438	4	4	1.0000000
X	10322484	10322488	433	4	4	1.0000000
X	10322764	10322768	16	4	4	1.0000000
X	10322855	10322859	16	4	4	1.0000000
X	10323517	10323521	34	4	4	1.0000000
X	10323621	10323625	0	0	4	0.0000000
X	10323771	10323775	0	0	4	0.0000000
X	10323783	10323787	1	4	4	1.0000000
X	10323927	10323931	1	1	4	0.2500000
X	10323945	10323949	0	0	4	0.0000000
X	10323997	10324001	0	0	4	0.0000000
X	10324044	10324048	0	0	4	0.0000000
X	10324183	10324187	74	4	4	1.0000000
X	10325085	10325089	57	4	4	1.0000000
X	10325284	10325288	725	4	4	1.0000000
X	10325924	10325928	723	4	4	1.0000000
X	10325929	10325933	11	4	4	1.0000000
X	10326007	10326011	46	4	4	1.0000000
X	10326289	10326293	41	4	4	1.0000000
X	10326295	10326299	46	4	4	1.0000000
X	10326641	10326645	98	4	4	1.0000000
X	10327039	10327043	93	4	4	1.0000000
X	10327355	10327359	67	4	4	1.0000000
X	10327568	10327572	119	4	4	1.0000000
X	10327879	10327883	130	4	4	1.0000000
X	10327908	10327912	12	4	4	1.0000000
X	10327991	10327995	67	4	4	1.0000000
X	10328299	10328303	73	4	4	1.0000000
X	10328355	10328359	240	4	4	1.0000000
X	10329042	10329046	228	4	4	1.0000000
X	10329141	10329145	0	0	4	0.0000000
X	10329221	10329225	2	4	4	1.0000000
X	10329339	10329343	3	4	4	1.0000000
X	10329372	10329376	8	4	4	1.0000000
X	10329551	10329555	7	4	4	1.0000000
X	10329651	10329655	0	0	4	0.0000000
X	10329702	10329706	6	4	4	1.0000000
X	10330999	10331003	0	0	4	0.0000000
X	10331022	10331026	0	0	4	0.0000000
X	10331156	10331160	0	0	4	0.0000000
X	10331279	10331283	0	0	4	0.0000000
X	10333807	10333811	9	4	4	1.0000000
X	10334260	10334264	150	4	4	1.0000000
X	10334777	10334781	120	4	4	1.0000000
X	10334786	10334790	88	4	4	1.0000000
X	10335623	10335627	123	4	4	1.0000000
X	10337473	10337477	3	3	4	0.7500000
X	10337489	10337493	40	4	4	1.0000000
X	10338188	10338192	59	4	4	1.0000000
X	10340334	10340338	2	4	4	1.0000000
X	10340664	10340668	5	3	4	0.7500000
X	10340717	10340721	169	4	4	1.0000000
X	10341537	10341541	382	4	4	1.0000000
X	10342243	10342247	195	4	4	1.0000000
X	10343895	10343899	0	0	4	0.0000000
X	10343940	10343944	1	3	4	0.7500000
X	10344156	10344160	42	4	4	1.0000000
X	10344453	10344457	42	4	4	1.0000000
X	10346854	10346858	2	4	4	1.0000000
X	10347083	10347087	1	4	4	1.0000000
X	10347198	10347202	0	0	4	0.0000000
X	10347239	10347243	0	0	4	0.0000000
X	10347324	10347328	0	0	4	0.0000000
X	10347400	10347404	34	4	4	1.0000000
X	10348141	10348145	39	4	4	1.0000000
X	10348297	10348301	2	1	4	0.2500000
X	10348875	10348879	0	0	4	0.0000000
X	10350141	10350145	0	0	4	0.0000000
X	10350464	10350468	0	0	4	0.0000000
X	10351279	10351283	0	0	4	0.0000000
X	10351486	10351490	0	0	4	0.0000000
X	10351691	10351695	0	0	4	0.0000000
X	10352045	10352049	0	0	4	0.0000000
X	10352209	10352213	0	0	4	0.0000000
X	10352702	10352706	0	0	4	0.0000000
X	10352773	10352777	0	0	4	0.0000000
X	10352903	10352907	0	0	4	0.0000000
X	10353127	10353131	0	0	4	0.0000000
X	10353241	10353245	0	0	4	0.0000000
X	10353323	10353327	0	0	4	0.0000000
X	10354082	10354086	0	0	4	0.0000000
X	10354091	10354095	0	0	4	0.0000000
X	10354255	10354259	0	0	4	0.0000000
X	10355130	10355134	0	0	4	0.0000000
X	10355475	10355479	0	0	4	0.0000000
X	10355486	10355490	0	0	4	0.0000000
X	10355979	10355983	0	0	4	0.0000000
X	10357226	10357230	7	3	4	0.7500000
X	10357537	10357541	129	4	4	1.0000000
X	10357630	10357634	5	4	4	1.0000000
X	10357703	10357707	122	4	4	1.0000000
X	10358273	10358277	262	4	4	1.0000000
X	10358792	10358796	137	4	4	1.0000000
X	10359651	10359655	27	4	4	1.0000000
X	10359713	10359717	183	4	4	1.0000000
X	10360082	10360086	182	4	4	1.0000000
X	10361552	10361556	0	0	4	0.0000000
X	10361573	10361577	307	4	4	1.0000000
X	10361784	10361788	651	4	4	1.0000000
X	10362054	10362058	330	4	4	1.0000000
X	10362387	10362391	8	4	4	1.0000000
X	10362410	10362414	5	4	4	1.0000000
X	10362729	10362733	24	4	4	1.0000000
X	10362985	10362989	62	4	4	1.0000000
X	10363614	10363618	28	4	4	1.0000000
X	10363684	10363688	3	4	4	1.0000000
X	10363755	10363759	13	4	4	1.0000000
X	10364608	10364612	18	4	4	1.0000000
X	10366169	10366173	0	0	4	0.0000000
X	10366364	10366368	208	4	4	1.0000000
X	10366888	10366892	143	4	4	1.0000000
X	10367104	10367108	21	4	4	1.0000000
X	10367376	10367380	27	4	4	1.0000000
X	10367450	10367454	23	4	4	1.0000000
X	10368144	10368148	28	4	4	1.0000000
X	10368323	10368327	0	0	4	0.0000000
X	10368959	10368963	53	4	4	1.0000000
X	10369772	10369776	320	4	4	1.0000000
X	10370118	10370122	295	4	4	1.0000000
X	10370210	10370214	3	4	4	1.0000000
X	10370412	10370416	222	4	4	1.0000000
X	10371257	10371261	269	4	4	1.0000000
X	10371841	10371845	345	4	4	1.0000000
X	10372507	10372511	67	4	4	1.0000000
X	10372511	10372515	36	4	4	1.0000000
X	10372616	10372620	17	4	4	1.0000000
X	10372676	10372680	0	0	4	0.0000000
X	10372721	10372725	0	0	4	0.0000000
X	10372735	10372739	15	4	4	1.0000000
X	10372995	10372999	40	4	4	1.0000000
X	10373537	10373541	19	4	4	1.0000000
X	10373573	10373577	1	4	4	1.0000000
X	10373606	10373610	225	4	4	1.0000000
X	10373988	10373992	227	4	4	1.0000000
X	10374274	10374278	12	4	4	1.0000000
X	10374413	10374417	0	0	4	0.0000000
X	10374426	10374430	0	0	4	0.0000000
X	10374471	10374475	0	0	4	0.0000000
X	10374569	10374573	0	0	4	0.0000000
X	10374589	10374593	0	0	4	0.0000000
X	10374666	10374670	176	4	4	1.0000000
X	10375229	10375233	249	4	4	1.0000000
X	10375733	10375737	60	4	4	1.0000000
X	10375797	10375801	0	0	4	0.0000000
X	10375859	10375863	0	0	4	0.0000000
X	10375878	10375882	0	0	4	0.0000000
X	10375899	10375903	0	0	4	0.0000000
X	10375940	10375944	0	0	4	0.0000000
X	10375968	10375972	4	4	4	1.0000000
X	10376031	10376035	314	4	4	1.0000000
X	10376330	10376334	310	4	4	1.0000000
X	10376443	10376447	3	4	4	1.0000000
X	10376662	10376666	16	4	4	1.0000000
X	10377369	10377373	17	4	4	1.0000000
X	10377445	10377449	1	1	4	0.2500000
X	10377556	10377560	0	0	4	0.0000000
X	10377577	10377581	6	4	4	1.0000000
X	10377834	10377838	6	4	4	1.0000000
X	10378065	10378069	5	4	4	1.0000000
X	10378357	10378361	5	1	4	0.2500000
X	10378509	10378513	1	4	4	1.0000000
X	10378702	10378706	2	4	4	1.0000000
X	10378915	10378919	1	1	4	0.2500000
X	10378959	10378963	31	4	4	1.0000000
X	10379630	10379634	128	4	4	1.0000000
X	10379995	10379999	419	4	4	1.0000000
X	10380472	10380476	391	4	4	1.0000000
X	10381021	10381025	36	4	4	1.0000000
X	10381170	10381174	7	4	4	1.0000000
X	10381234	10381238	166	4	4	1.0000000
X	10381835	10381839	169	4	4	1.0000000
X	10381973	10381977	45	4	4	1.0000000
X	10382525	10382529	13	4	4	1.0000000
X	10382738	10382742	26	4	4	1.0000000
X	10383370	10383374	109	4	4	1.0000000
X	10384338	10384342	70	4	4	1.0000000
X	10384648	10384652	69	4	4	1.0000000
X	10385537	10385541	57	4	4	1.0000000
X	10385556	10385560	0	0	4	0.0000000
X	10385610	10385614	361	4	4	1.0000000
X	10386072	10386076	320	4	4	1.0000000
X	10386116	10386120	1	4	4	1.0000000
X	10386127	10386131	1	4	4	1.0000000
X	10386140	10386144	216	4	4	1.0000000
X	10386523	10386527	233	4	4	1.0000000
X	10386959	10386963	56	4	4	1.0000000
X	10387203	10387207	54	4	4	1.0000000
X	10387305	10387309	30	4	4	1.0000000
X	10387934	10387938	51	4	4	1.0000000
X	10388102	10388106	7	4	4	1.0000000
X	10388366	10388370	14	4	4	1.0000000
X	10388592	10388596	9	4	4	1.0000000
X	10388604	10388608	0	0	4	0.0000000
X	10388610	10388614	0	0	4	0.0000000
X	10388649	10388653	0	0	4	0.0000000
X	10388660	10388664	0	0	4	0.0000000
X	10388672	10388676	0	0	4	0.0000000
X	10388758	10388762	0	0	4	0.0000000
X	10388873	10388877	0	0	4	0.0000000
X	10388895	10388899	0	0	4	0.0000000
X	10391227	10391231	0	0	4	0.0000000
X	10391233	10391237	0	0	4	0.0000000
X	10391490	10391494	35	4	4	1.0000000
X	10392189	10392193	53	4	4	1.0000000
X	10393107	10393111	29	4	4	1.0000000
X	10396999	10397003	0	0	4	0.0000000
X	10397098	10397102	3	4	4	1.0000000
X	10397252	10397256	62	4	4	1.0000000
X	10397786	10397790	26	4	4	1.0000000
X	10398312	10398316	2	4	4	1.0000000
X	10398524	10398528	0	0	4	0.0000000
X	10400003	10400007	63	4	4	1.0000000
X	10400331	10400335	282	4	4	1.0000000
X	10401145	10401149	83	4	4	1.0000000
X	10402245	10402249	0	0	4	0.0000000
X	10404178	10404182	1	4	4	1.0000000
X	10405359	10405363	23	4	4	1.0000000
X	10406428	10406432	9	4	4	1.0000000
X	10406473	10406477	0	0	4	0.0000000
X	10406579	10406583	0	0	4	0.0000000
X	10406629	10406633	10	4	4	1.0000000
X	10406861	10406865	11	4	4	1.0000000
X	10406892	10406896	0	0	4	0.0000000
X	10406912	10406916	0	0	4	0.0000000
X	10406964	10406968	0	0	4	0.0000000
X	10406979	10406983	0	0	4	0.0000000
X	10407015	10407019	0	0	4	0.0000000
X	10407086	10407090	8	4	4	1.0000000
X	10407364	10407368	154	4	4	1.0000000
X	10407912	10407916	161	4	4	1.0000000
X	10408963	10408967	0	0	4	0.0000000
X	10409057	10409061	1	4	4	1.0000000
X	10409424	10409428	76	4	4	1.0000000
X	10409975	10409979	96	4	4	1.0000000
X	10410682	10410686	5	4	4	1.0000000
X	10410952	10410956	0	0	4	0.0000000
X	10410964	10410968	1	4	4	1.0000000
X	10411322	10411326	60	4	4	1.0000000
X	10411869	10411873	142	4	4	1.0000000
X	10412633	10412637	11	1	4	0.2500000
X	10412670	10412674	7	4	4	1.0000000
X	10412919	10412923	8	4	4	1.0000000
X	10412978	10412982	0	0	4	0.0000000
X	10413075	10413079	0	0	4	0.0000000
X	10413177	10413181	3	4	4	1.0000000
X	10413612	10413616	2	4	4	1.0000000
X	10413657	10413661	1	4	4	1.0000000
X	10413734	10413738	9	4	4	1.0000000
X	10417864	10417868	10	4	4	1.0000000
X	10418025	10418029	1	4	4	1.0000000
X	10418105	10418109	2	3	4	0.7500000
X	10418221	10418225	4	4	4	1.0000000
X	10418641	10418645	45	4	4	1.0000000
X	10419229	10419233	121	4	4	1.0000000
X	10420972	10420976	53	4	4	1.0000000
X	10421164	10421168	0	0	4	0.0000000
X	10421183	10421187	0	0	4	0.0000000
X	10421289	10421293	1	4	4	1.0000000
X	10421747	10421751	2	4	4	1.0000000
X	10421771	10421775	61	4	4	1.0000000
X	10422319	10422323	87	4	4	1.0000000
X	10422364	10422368	1	4	4	1.0000000
X	10422369	10422373	0	0	4	0.0000000
X	10422394	10422398	0	0	4	0.0000000
X	10422434	10422438	0	0	4	0.0000000
X	10422479	10422483	0	0	4	0.0000000
X	10422590	10422594	0	0	4	0.0000000
X	10422686	10422690	1	4	4	1.0000000
X	10422789	10422793	86	4	4	1.0000000
X	10423206	10423210	101	4	4	1.0000000
X	10423830	10423834	13	4	4	1.0000000
X	10423853	10423857	19	4	4	1.0000000
X	10424357	10424361	114	4	4	1.0000000
X	10424791	10424795	106	4	4	1.0000000
X	10426362	10426366	44	4	4	1.0000000
X	10427371	10427375	26	4	4	1.0000000
X	10427514	10427518	28	4	4	1.0000000
X	10428583	10428587	25	4	4	1.0000000
X	10430545	10430549	75	4	4	1.0000000
X	10430876	10430880	183	4	4	1.0000000
X	10431651	10431655	143	4	4	1.0000000
X	10432475	10432479	3	4	4	1.0000000
X	10433603	10433607	0	0	4	0.0000000
X	10433613	10433617	0	0	4	0.0000000
X	10435088	10435092	0	0	4	0.0000000
X	10436381	10436385	284	4	4	1.0000000
X	10436761	10436765	98	4	4	1.0000000
X	10439119	10439123	42	4	4	1.0000000
X	10439704	10439708	366	4	4	1.0000000
X	10440128	10440132	418	4	4	1.0000000
X	10440571	10440575	93	4	4	1.0000000
X	10442363	10442367	0	0	4	0.0000000
X	10442518	10442522	40	4	4	1.0000000
X	10443455	10443459	29	4	4	1.0000000
X	10443719	10443723	1	1	4	0.2500000
X	10443744	10443748	0	0	4	0.0000000
X	10444728	10444732	3	4	4	1.0000000
X	10444940	10444944	173	4	4	1.0000000
X	10445468	10445472	143	4	4	1.0000000
X	10445491	10445495	5	4	4	1.0000000
X	10445739	10445743	5	4	4	1.0000000
X	10445775	10445779	0	0	4	0.0000000
X	10445788	10445792	0	0	4	0.0000000
X	10445794	10445798	0	0	4	0.0000000
X	10445842	10445846	0	0	4	0.0000000
X	10445965	10445969	0	0	4	0.0000000
X	10448603	10448607	1	4	4	1.0000000
X	10448759	10448763	53	4	4	1.0000000
X	10449582	10449586	71	4	4	1.0000000
X	10449591	10449595	229	4	4	1.0000000
X	10450203	10450207	203	4	4	1.0000000
X	10451131	10451135	121	4	4	1.0000000
X	10451194	10451198	48	4	4	1.0000000
X	10451566	10451570	212	4	4	1.0000000
X	10452258	10452262	102	4	4	1.0000000
X	10452313	10452317	5	4	4	1.0000000
X	10452324	10452328	62	4	4	1.0000000
X	10453224	10453228	60	4	4	1.0000000
X	10453790	10453794	11	4	4	1.0000000
X	10453851	10453855	7	4	4	1.0000000
X	10454751	10454755	15	4	4	1.0000000
X	10454771	10454775	2	4	4	1.0000000
X	10455865	10455869	0	0	4	0.0000000
X	10458668	10458672	0	0	4	0.0000000
X	10458696	10458700	0	0	4	0.0000000
X	10458729	10458733	0	0	4	0.0000000
X	10458758	10458762	0	0	4	0.0000000
X	10458765	10458769	0	0	4	0.0000000
X	10458846	10458850	0	0	4	0.0000000
X	10458864	10458868	2	4	4	1.0000000
X	10459073	10459077	14	4	4	1.0000000
X	10459367	10459371	18	4	4	1.0000000
X	10459633	10459637	7	4	4	1.0000000
X	10461116	10461120	1	4	4	1.0000000
X	10461208	10461212	0	0	4	0.0000000
X	10461233	10461237	0	0	4	0.0000000
X	10461324	10461328	0	0	4	0.0000000
X	10461383	10461387	35	4	4	1.0000000
X	10461687	10461691	28	4	4	1.0000000
X	10462735	10462739	0	0	4	0.0000000
X	10462762	10462766	4	4	4	1.0000000
X	10463312	10463316	8	4	4	1.0000000
X	10464417	10464421	1	4	4	1.0000000
X	10464534	10464538	1	4	4	1.0000000
X	10465060	10465064	75	4	4	1.0000000
X	10465525	10465529	90	4	4	1.0000000
X	10466447	10466451	2	4	4	1.0000000
X	10466806	10466810	1	4	4	1.0000000
X	10466824	10466828	1	4	4	1.0000000
X	10467287	10467291	1	4	4	1.0000000
X	10467416	10467420	35	4	4	1.0000000
X	10467829	10467833	317	4	4	1.0000000
X	10468129	10468133	304	4	4	1.0000000
X	10468144	10468148	2	4	4	1.0000000
X	10468156	10468160	1	1	4	0.2500000
X	10468489	10468493	1	4	4	1.0000000
X	10468501	10468505	0	0	4	0.0000000
X	10468715	10468719	0	0	4	0.0000000
X	10468818	10468822	0	0	4	0.0000000
X	10469051	10469055	0	0	4	0.0000000
X	10469057	10469061	0	0	4	0.0000000
X	10469063	10469067	0	0	4	0.0000000
X	10469867	10469871	1	4	4	1.0000000
X	10469897	10469901	0	0	4	0.0000000
X	10469954	10469958	0	0	4	0.0000000
X	10469971	10469975	13	4	4	1.0000000
X	10470259	10470263	13	4	4	1.0000000
X	10470430	10470434	1	1	4	0.2500000
X	10470704	10470708	1	4	4	1.0000000
X	10470922	10470926	1	1	4	0.2500000
X	10470946	10470950	5	4	4	1.0000000
X	10471132	10471136	5	4	4	1.0000000
X	10471144	10471148	0	0	4	0.0000000
X	10471165	10471169	4	4	4	1.0000000
X	10471414	10471418	5	4	4	1.0000000
X	10471495	10471499	53	4	4	1.0000000
X	10471808	10471812	42	4	4	1.0000000
X	10471823	10471827	0	0	4	0.0000000
X	10471833	10471837	0	0	4	0.0000000
X	10471845	10471849	0	0	4	0.0000000
X	10471851	10471855	1	4	4	1.0000000
X	10471979	10471983	3	4	4	1.0000000
X	10472098	10472102	18	4	4	1.0000000
X	10472304	10472308	29	4	4	1.0000000
X	10472333	10472337	481	4	4	1.0000000
X	10472681	10472685	420	4	4	1.0000000
X	10473649	10473653	32	4	4	1.0000000
X	10474855	10474859	34	4	4	1.0000000
X	10475200	10475204	45	4	4	1.0000000
X	10475503	10475507	18	4	4	1.0000000
X	10475748	10475752	9	4	4	1.0000000
X	10475784	10475788	64	4	4	1.0000000
X	10476357	10476361	54	4	4	1.0000000
X	10476380	10476384	1	4	4	1.0000000
X	10476417	10476421	22	4	4	1.0000000
X	10477268	10477272	18	4	4	1.0000000
X	10477342	10477346	0	0	4	0.0000000
X	10477350	10477354	0	0	4	0.0000000
X	10477392	10477396	51	4	4	1.0000000
X	10477769	10477773	66	4	4	1.0000000
X	10477865	10477869	17	4	4	1.0000000
X	10478235	10478239	10	4	4	1.0000000
X	10478291	10478295	1	4	4	1.0000000
X	10479423	10479427	1	4	4	1.0000000
X	10479464	10479468	0	0	4	0.0000000
X	10479490	10479494	0	0	4	0.0000000
X	10479535	10479539	0	0	4	0.0000000
X	10479554	10479558	0	0	4	0.0000000
X	10479571	10479575	0	0	4	0.0000000
X	10479679	10479683	60	4	4	1.0000000
X	10479960	10479964	60	4	4	1.0000000
X	10480097	10480101	4	4	4	1.0000000
X	10480292	10480296	4	4	4	1.0000000
X	10480324	10480328	1	4	4	1.0000000
X	10480450	10480454	2	4	4	1.0000000
X	10480484	10480488	124	4	4	1.0000000
X	10480976	10480980	131	4	4	1.0000000
X	10481183	10481187	13	4	4	1.0000000
X	10481453	10481457	0	0	4	0.0000000
X	10481470	10481474	1	3	4	0.7500000
X	10481634	10481638	1	4	4	1.0000000
X	10481706	10481710	60	4	4	1.0000000
X	10481965	10481969	94	4	4	1.0000000
X	10482633	10482637	25	4	4	1.0000000
X	10482771	10482775	0	0	4	0.0000000
X	10482920	10482924	7	4	4	1.0000000
X	10483271	10483275	0	0	4	0.0000000
X	10483455	10483459	73	4	4	1.0000000
X	10484030	10484034	114	4	4	1.0000000
X	10484461	10484465	24	4	4	1.0000000
X	10484852	10484856	21	4	4	1.0000000
X	10484926	10484930	26	4	4	1.0000000
X	10485493	10485497	35	4	4	1.0000000
X	10485689	10485693	4	4	4	1.0000000
X	10485745	10485749	34	4	4	1.0000000
X	10486017	10486021	35	4	4	1.0000000
X	10486146	10486150	3	4	4	1.0000000
X	10486250	10486254	0	0	4	0.0000000
X	10486296	10486300	0	0	4	0.0000000
X	10486315	10486319	1	4	4	1.0000000
X	10486320	10486324	2	4	4	1.0000000
X	10486331	10486335	20	4	4	1.0000000
X	10486589	10486593	22	4	4	1.0000000
X	10486647	10486651	222	4	4	1.0000000
X	10487299	10487303	194	4	4	1.0000000
X	10487589	10487593	23	4	4	1.0000000
X	10487666	10487670	0	0	4	0.0000000
X	10487679	10487683	72	4	4	1.0000000
X	10487982	10487986	84	4	4	1.0000000
X	10488044	10488048	198	4	4	1.0000000
X	10488402	10488406	194	4	4	1.0000000
X	10488425	10488429	2	4	4	1.0000000
X	10488608	10488612	0	0	4	0.0000000
X	10488732	10488736	0	0	4	0.0000000
X	10488753	10488757	1	4	4	1.0000000
X	10488922	10488926	4	4	4	1.0000000
X	10489282	10489286	3	4	4	1.0000000
X	10489414	10489418	3	4	4	1.0000000
X	10489855	10489859	122	4	4	1.0000000
X	10490392	10490396	404	4	4	1.0000000
X	10490850	10490854	325	4	4	1.0000000
X	10490862	10490866	0	0	4	0.0000000
X	10491076	10491080	0	0	4	0.0000000
X	10491099	10491103	3	4	4	1.0000000
X	10491233	10491237	3	1	4	0.2500000
X	10491272	10491276	6	4	4	1.0000000
X	10491512	10491516	10	4	4	1.0000000
X	10491649	10491653	73	4	4	1.0000000
X	10491963	10491967	83	4	4	1.0000000
X	10492248	10492252	14	4	4	1.0000000
X	10492457	10492461	21	4	4	1.0000000
X	10492763	10492767	306	4	4	1.0000000
X	10493259	10493263	275	4	4	1.0000000
X	10493324	10493328	1	4	4	1.0000000
X	10493414	10493418	0	0	4	0.0000000
X	10493488	10493492	0	0	4	0.0000000
X	10493633	10493637	0	0	4	0.0000000
X	10493641	10493645	0	0	4	0.0000000
X	10493851	10493855	78	4	4	1.0000000
X	10494814	10494818	1	3	4	0.7500000
X	10494836	10494840	38	4	4	1.0000000
X	10495536	10495540	38	4	4	1.0000000
X	10495815	10495819	28	4	4	1.0000000
X	10496027	10496031	47	4	4	1.0000000
X	10496395	10496399	32	4	4	1.0000000
X	10496523	10496527	61	4	4	1.0000000
X	10496801	10496805	364	4	4	1.0000000
X	10497252	10497256	321	4	4	1.0000000
X	10497402	10497406	5	4	4	1.0000000
X	10497575	10497579	1	1	4	0.2500000
X	10497692	10497696	14	3	4	0.7500000
X	10497724	10497728	238	4	4	1.0000000
X	10498228	10498232	238	4	4	1.0000000
X	10498300	10498304	0	0	4	0.0000000
X	10498309	10498313	0	0	4	0.0000000
X	10498340	10498344	0	0	4	0.0000000
X	10498548	10498552	6	4	4	1.0000000
X	10498795	10498799	6	4	4	1.0000000
X	10498888	10498892	17	4	4	1.0000000
X	10498936	10498940	62	4	4	1.0000000
X	10499308	10499312	166	4	4	1.0000000
X	10499508	10499512	145	4	4	1.0000000
X	10499874	10499878	156	4	4	1.0000000
X	10501681	10501685	4	3	4	0.7500000
X	10501686	10501690	17	4	4	1.0000000
X	10502264	10502268	51	4	4	1.0000000
X	10502488	10502492	65	4	4	1.0000000
X	10503352	10503356	86	4	4	1.0000000
X	10504078	10504082	79	4	4	1.0000000
X	10505283	10505287	32	4	4	1.0000000
X	10505936	10505940	169	4	4	1.0000000
X	10506563	10506567	136	4	4	1.0000000
X	10507092	10507096	10	4	4	1.0000000
X	10507501	10507505	89	4	4	1.0000000
X	10508090	10508094	74	4	4	1.0000000
X	10509516	10509520	11	4	4	1.0000000
X	10510436	10510440	172	4	4	1.0000000
X	10510754	10510758	177	4	4	1.0000000
X	10512035	10512039	27	4	4	1.0000000
X	10512332	10512336	25	4	4	1.0000000
X	10513449	10513453	1	4	4	1.0000000
X	10514007	10514011	48	4	4	1.0000000
X	10514713	10514717	322	4	4	1.0000000
X	10515031	10515035	168	4	4	1.0000000
X	10516827	10516831	6	4	4	1.0000000
X	10517607	10517611	7	4	4	1.0000000
X	10519252	10519256	3	4	4	1.0000000
X	10519460	10519464	3	4	4	1.0000000
X	10519555	10519559	17	4	4	1.0000000
X	10520427	10520431	13	4	4	1.0000000
X	10522018	10522022	74	4	4	1.0000000
X	10522917	10522921	63	4	4	1.0000000
X	10522945	10522949	87	4	4	1.0000000
X	10523374	10523378	69	4	4	1.0000000
X	10524718	10524722	0	0	4	0.0000000
X	10524724	10524728	0	0	4	0.0000000
X	10525419	10525423	0	0	4	0.0000000
X	10526012	10526016	0	0	4	0.0000000
X	10526142	10526146	0	0	4	0.0000000
X	10526457	10526461	0	0	4	0.0000000
X	10527218	10527222	0	0	4	0.0000000
X	10527234	10527238	0	0	4	0.0000000
X	10527472	10527476	0	0	4	0.0000000
X	10527559	10527563	0	0	4	0.0000000
X	10527604	10527608	0	0	4	0.0000000
X	10528020	10528024	0	0	4	0.0000000
X	10528024	10528028	0	0	4	0.0000000
X	10528738	10528742	0	0	4	0.0000000
X	10529218	10529222	0	0	4	0.0000000
X	10530320	10530324	0	0	4	0.0000000
X	10530515	10530519	0	0	4	0.0000000
X	10530645	10530649	0	0	4	0.0000000
X	10531499	10531503	0	0	4	0.0000000
X	10532001	10532005	0	0	4	0.0000000
X	10533201	10533205	103	4	4	1.0000000
X	10533964	10533968	82	4	4	1.0000000
X	10534429	10534433	94	4	4	1.0000000
X	10535221	10535225	67	4	4	1.0000000
X	10535225	10535229	1	4	4	1.0000000
X	10535299	10535303	0	0	4	0.0000000
X	10536703	10536707	1	4	4	1.0000000
X	10536854	10536858	0	0	4	0.0000000
X	10536956	10536960	1	4	4	1.0000000
X	10537064	10537068	33	4	4	1.0000000
X	10537476	10537480	23	4	4	1.0000000
X	10537480	10537484	0	0	4	0.0000000
X	10537484	10537488	0	0	4	0.0000000
X	10537488	10537492	0	0	4	0.0000000
X	10537614	10537618	0	0	4	0.0000000
X	10537762	10537766	0	0	4	0.0000000
X	10537831	10537835	1	3	4	0.7500000
X	10537839	10537843	2	4	4	1.0000000
X	10537854	10537858	13	4	4	1.0000000
X	10538299	10538303	54	4	4	1.0000000
X	10538364	10538368	0	0	4	0.0000000
X	10538425	10538429	9	4	4	1.0000000
X	10538840	10538844	11	4	4	1.0000000
X	10540129	10540133	1	4	4	1.0000000
X	10541191	10541195	2	4	4	1.0000000
X	10542328	10542332	2	4	4	1.0000000
X	10542627	10542631	2	1	4	0.2500000
X	10545449	10545453	25	4	4	1.0000000
X	10546113	10546117	51	4	4	1.0000000
X	10546989	10546993	301	4	4	1.0000000
X	10547635	10547639	128	4	4	1.0000000
X	10547665	10547669	2	4	4	1.0000000
X	10547868	10547872	3	4	4	1.0000000
X	10549102	10549106	0	0	4	0.0000000
X	10550799	10550803	51	4	4	1.0000000
X	10551795	10551799	0	0	4	0.0000000
X	10552108	10552112	0	0	4	0.0000000
X	10552792	10552796	64	4	4	1.0000000
X	10552921	10552925	2	4	4	1.0000000
X	10553184	10553188	22	4	4	1.0000000
X	10553526	10553530	14	4	4	1.0000000
X	10553585	10553589	1	4	4	1.0000000
X	10554551	10554555	2	1	4	0.2500000
X	10554659	10554663	19	4	4	1.0000000
X	10555510	10555514	14	4	4	1.0000000
X	10555577	10555581	0	0	4	0.0000000
X	10555627	10555631	49	4	4	1.0000000
X	10556071	10556075	50	4	4	1.0000000
X	10556107	10556111	0	0	4	0.0000000
X	10556195	10556199	0	0	4	0.0000000
X	10556200	10556204	1	3	4	0.7500000
X	10556251	10556255	33	4	4	1.0000000
X	10556645	10556649	37	4	4	1.0000000
X	10556684	10556688	4	4	4	1.0000000
X	10556942	10556946	6	4	4	1.0000000
X	10557151	10557155	3	4	4	1.0000000
X	10557228	10557232	0	0	4	0.0000000
X	10557234	10557238	4	4	4	1.0000000
X	10557471	10557475	5	4	4	1.0000000
X	10557527	10557531	0	0	4	0.0000000
X	10557543	10557547	15	4	4	1.0000000
X	10557894	10557898	5	4	4	1.0000000
X	10558942	10558946	0	0	4	0.0000000
X	10560911	10560915	0	0	4	0.0000000
X	10561583	10561587	1	3	4	0.7500000
X	10561594	10561598	2	4	4	1.0000000
X	10562556	10562560	16	4	4	1.0000000
X	10562787	10562791	152	4	4	1.0000000
X	10563517	10563521	200	4	4	1.0000000
X	10563732	10563736	1	1	4	0.2500000
X	10563746	10563750	0	0	4	0.0000000
X	10566069	10566073	2	4	4	1.0000000
X	10566310	10566314	2	4	4	1.0000000
X	10566374	10566378	0	0	4	0.0000000
X	10566379	10566383	0	0	4	0.0000000
X	10567978	10567982	2	4	4	1.0000000
X	10568386	10568390	2	4	4	1.0000000
X	10569582	10569586	0	0	4	0.0000000
X	10569853	10569857	0	0	4	0.0000000
X	10570342	10570346	0	0	4	0.0000000
X	10572640	10572644	0	0	4	0.0000000
X	10572677	10572681	0	0	4	0.0000000
X	10572718	10572722	0	0	4	0.0000000
X	10572722	10572726	0	0	4	0.0000000
X	10572797	10572801	2	4	4	1.0000000
X	10572914	10572918	55	4	4	1.0000000
X	10573260	10573264	259	4	4	1.0000000
X	10573755	10573759	347	4	4	1.0000000
X	10574594	10574598	95	4	4	1.0000000
X	10574697	10574701	0	0	4	0.0000000
X	10574866	10574870	41	4	4	1.0000000
X	10575260	10575264	72	4	4	1.0000000
X	10575791	10575795	12	4	4	1.0000000
X	10575817	10575821	1	4	4	1.0000000
X	10576103	10576107	1	1	4	0.2500000
X	10576110	10576114	0	0	4	0.0000000
X	10576274	10576278	0	0	4	0.0000000
X	10576510	10576514	86	4	4	1.0000000
X	10576860	10576864	99	4	4	1.0000000
X	10576965	10576969	5	4	4	1.0000000
X	10577217	10577221	5	4	4	1.0000000
X	10577440	10577444	1	4	4	1.0000000
X	10577534	10577538	0	0	4	0.0000000
X	10577662	10577666	29	4	4	1.0000000
X	10578200	10578204	83	4	4	1.0000000
X	10578558	10578562	48	4	4	1.0000000
X	10578666	10578670	1	4	4	1.0000000
X	10578683	10578687	0	0	4	0.0000000
X	10578757	10578761	0	0	4	0.0000000
X	10579687	10579691	1	4	4	1.0000000
X	10579838	10579842	21	4	4	1.0000000
X	10580166	10580170	21	4	4	1.0000000
X	10580334	10580338	0	0	4	0.0000000
X	10580339	10580343	0	0	4	0.0000000
X	10580343	10580347	0	0	4	0.0000000
X	10580482	10580486	21	4	4	1.0000000
X	10580850	10580854	18	4	4	1.0000000
X	10580986	10580990	3	4	4	1.0000000
X	10581236	10581240	4	4	4	1.0000000
X	10581339	10581343	49	4	4	1.0000000
X	10581751	10581755	62	4	4	1.0000000
X	10581824	10581828	202	4	4	1.0000000
X	10582212	10582216	188	4	4	1.0000000
X	10582320	10582324	4	4	4	1.0000000
X	10582454	10582458	3	4	4	1.0000000
X	10582663	10582667	0	0	4	0.0000000
X	10582681	10582685	0	0	4	0.0000000
X	10582687	10582691	0	0	4	0.0000000
X	10582915	10582919	0	0	4	0.0000000
X	10582929	10582933	0	0	4	0.0000000
X	10583104	10583108	0	0	4	0.0000000
X	10583179	10583183	0	0	4	0.0000000
X	10583214	10583218	0	0	4	0.0000000
X	10583394	10583398	0	0	4	0.0000000
X	10583512	10583516	0	0	4	0.0000000
X	10583538	10583542	0	0	4	0.0000000
X	10584757	10584761	0	0	4	0.0000000
X	10584885	10584889	0	0	4	0.0000000
X	10584978	10584982	0	0	4	0.0000000
X	10584986	10584990	12	4	4	1.0000000
X	10585219	10585223	12	4	4	1.0000000
X	10585276	10585280	3	4	4	1.0000000
X	10585457	10585461	41	4	4	1.0000000
X	10585860	10585864	44	4	4	1.0000000
X	10585976	10585980	59	4	4	1.0000000
X	10586776	10586780	60	4	4	1.0000000
X	10587068	10587072	4	4	4	1.0000000
X	10587201	10587205	0	0	4	0.0000000
X	10587388	10587392	1	4	4	1.0000000
X	10588369	10588373	0	0	4	0.0000000
X	10588374	10588378	1	4	4	1.0000000
X	10588863	10588867	155	4	4	1.0000000
X	10589556	10589560	0	0	4	0.0000000
X	10589796	10589800	0	0	4	0.0000000
X	10591232	10591236	0	0	4	0.0000000
X	10591257	10591261	1	3	4	0.7500000
X	10591433	10591437	14	4	4	1.0000000
X	10591440	10591444	53	4	4	1.0000000
X	10592015	10592019	257	4	4	1.0000000
X	10592774	10592778	288	4	4	1.0000000
X	10592814	10592818	15	4	4	1.0000000
X	10593421	10593425	63	4	4	1.0000000
X	10594004	10594008	148	4	4	1.0000000
X	10594548	10594552	200	4	4	1.0000000
X	10595135	10595139	66	4	4	1.0000000
X	10595215	10595219	1	1	4	0.2500000
X	10595395	10595399	21	4	4	1.0000000
X	10596314	10596318	44	4	4	1.0000000
X	10596483	10596487	0	0	4	0.0000000
X	10596539	10596543	1	4	4	1.0000000
X	10596619	10596623	187	4	4	1.0000000
X	10596945	10596949	201	4	4	1.0000000
X	10597176	10597180	38	4	4	1.0000000
X	10597482	10597486	6	4	4	1.0000000
X	10597671	10597675	1	1	4	0.2500000
X	10597704	10597708	0	0	4	0.0000000
X	10597733	10597737	0	0	4	0.0000000
X	10597742	10597746	0	0	4	0.0000000
X	10597785	10597789	0	0	4	0.0000000
X	10597980	10597984	17	4	4	1.0000000
X	10598314	10598318	23	4	4	1.0000000
X	10598483	10598487	0	0	4	0.0000000
X	10598579	10598583	0	0	4	0.0000000
X	10598616	10598620	33	4	4	1.0000000
X	10598888	10598892	33	4	4	1.0000000
X	10598926	10598930	0	0	4	0.0000000
X	10599016	10599020	144	4	4	1.0000000
X	10599431	10599435	161	4	4	1.0000000
X	10599612	10599616	49	4	4	1.0000000
X	10599962	10599966	19	4	4	1.0000000
X	10600053	10600057	3	4	4	1.0000000
X	10600096	10600100	2	3	4	0.7500000
X	10600276	10600280	2	4	4	1.0000000
X	10600340	10600344	0	0	4	0.0000000
X	10600359	10600363	0	0	4	0.0000000
X	10600364	10600368	0	0	4	0.0000000
X	10600466	10600470	2	3	4	0.7500000
X	10600585	10600589	26	4	4	1.0000000
X	10600867	10600871	58	4	4	1.0000000
X	10601151	10601155	97	4	4	1.0000000
X	10601494	10601498	55	4	4	1.0000000
X	10601511	10601515	0	0	4	0.0000000
X	10601646	10601650	515	4	4	1.0000000
X	10602054	10602058	502	4	4	1.0000000
X	10602058	10602062	2	3	4	0.7500000
X	10602162	10602166	1	4	4	1.0000000
X	10602189	10602193	0	0	4	0.0000000
X	10602232	10602236	0	0	4	0.0000000
X	10602424	10602428	93	4	4	1.0000000
X	10602831	10602835	102	4	4	1.0000000
X	10602838	10602842	1	4	4	1.0000000
X	10603209	10603213	6	4	4	1.0000000
X	10603301	10603305	1	4	4	1.0000000
X	10603367	10603371	20	4	4	1.0000000
X	10604351	10604355	22	4	4	1.0000000
X	10604405	10604409	1	4	4	1.0000000
X	10604426	10604430	2	4	4	1.0000000
X	10604579	10604583	2	4	4	1.0000000
X	10604675	10604679	0	0	4	0.0000000
X	10604894	10604898	0	0	4	0.0000000
X	10604980	10604984	0	0	4	0.0000000
X	10605008	10605012	0	0	4	0.0000000
X	10605017	10605021	0	0	4	0.0000000
X	10605183	10605187	1	4	4	1.0000000
X	10605660	10605664	7	4	4	1.0000000
X	10606011	10606015	6	4	4	1.0000000
X	10606099	10606103	16	4	4	1.0000000
X	10606368	10606372	16	4	4	1.0000000
X	10607037	10607041	0	0	4	0.0000000
X	10607173	10607177	0	0	4	0.0000000
X	10607511	10607515	0	0	4	0.0000000
X	10607694	10607698	1	4	4	1.0000000
X	10607811	10607815	7	4	4	1.0000000
X	10608124	10608128	3	4	4	1.0000000
X	10608175	10608179	0	0	4	0.0000000
X	10608196	10608200	0	0	4	0.0000000
X	10608245	10608249	0	0	4	0.0000000
X	10608463	10608467	0	0	4	0.0000000
X	10608672	10608676	1	3	4	0.7500000
X	10608781	10608785	9	4	4	1.0000000
X	10609023	10609027	11	4	4	1.0000000
X	10609164	10609168	6	4	4	1.0000000
X	10609627	10609631	20	4	4	1.0000000
X	10610268	10610272	11	4	4	1.0000000
X	10610296	10610300	0	0	4	0.0000000
X	10610406	10610410	0	0	4	0.0000000
X	10610611	10610615	13	4	4	1.0000000
X	10610898	10610902	11	4	4	1.0000000
X	10610928	10610932	0	0	4	0.0000000
X	10611064	10611068	0	0	4	0.0000000
X	10611118	10611122	0	0	4	0.0000000
X	10611235	10611239	0	0	4	0.0000000
X	10611423	10611427	0	0	4	0.0000000
X	10611477	10611481	0	0	4	0.0000000
X	10611994	10611998	0	0	4	0.0000000
X	10612151	10612155	0	0	4	0.0000000
X	10612157	10612161	0	0	4	0.0000000
X	10612324	10612328	0	0	4	0.0000000
X	10613801	10613805	2	4	4	1.0000000
X	10614449	10614453	6	4	4	1.0000000
X	10614722	10614726	46	4	4	1.0000000
X	10615192	10615196	175	4	4	1.0000000
X	10616046	10616050	234	4	4	1.0000000
X	10616545	10616549	148	4	4	1.0000000
X	10616658	10616662	2	4	4	1.0000000
X	10616881	10616885	23	4	4	1.0000000
X	10617190	10617194	24	4	4	1.0000000
X	10617691	10617695	1	4	4	1.0000000
X	10617832	10617836	4	4	4	1.0000000
X	10617841	10617845	14	4	4	1.0000000
X	10618215	10618219	10	4	4	1.0000000
X	10619388	10619392	0	0	4	0.0000000
X	10620034	10620038	0	0	4	0.0000000
X	10622084	10622088	23	4	4	1.0000000
X	10622539	10622543	0	0	4	0.0000000
X	10622779	10622783	0	0	4	0.0000000
X	10623555	10623559	12	4	4	1.0000000
X	10624049	10624053	21	4	4	1.0000000
X	10624293	10624297	3	4	4	1.0000000
X	10624398	10624402	0	0	4	0.0000000
X	10624505	10624509	0	0	4	0.0000000
X	10624580	10624584	1	4	4	1.0000000
X	10624608	10624612	353	4	4	1.0000000
X	10625079	10625083	347	4	4	1.0000000
X	10625125	10625129	244	4	4	1.0000000
X	10625621	10625625	279	4	4	1.0000000
X	10626213	10626217	105	4	4	1.0000000
X	10626303	10626307	4	4	4	1.0000000
X	10626310	10626314	38	4	4	1.0000000
X	10627132	10627136	34	4	4	1.0000000
X	10627166	10627170	3	4	4	1.0000000
X	10627311	10627315	0	0	4	0.0000000
X	10629255	10629259	1	4	4	1.0000000
X	10629626	10629630	3	4	4	1.0000000
X	10630033	10630037	357	4	4	1.0000000
X	10630423	10630427	382	4	4	1.0000000
X	10630757	10630761	83	4	4	1.0000000
X	10631288	10631292	51	4	4	1.0000000
X	10631296	10631300	84	4	4	1.0000000
X	10632026	10632030	82	4	4	1.0000000
X	10633743	10633747	0	0	4	0.0000000
X	10635110	10635114	2	4	4	1.0000000
X	10635269	10635273	24	4	4	1.0000000
X	10635636	10635640	11	4	4	1.0000000
X	10636610	10636614	244	4	4	1.0000000
X	10637116	10637120	259	4	4	1.0000000
X	10637919	10637923	36	4	4	1.0000000
X	10638412	10638416	31	4	4	1.0000000
X	10638658	10638662	137	4	4	1.0000000
X	10639114	10639118	149	4	4	1.0000000
X	10640463	10640467	7	4	4	1.0000000
X	10641487	10641491	1	1	4	0.2500000
X	10641546	10641550	0	0	4	0.0000000
X	10641651	10641655	0	0	4	0.0000000
X	10642710	10642714	4	4	4	1.0000000
X	10642959	10642963	7	4	4	1.0000000
X	10643164	10643168	77	4	4	1.0000000
X	10643864	10643868	219	4	4	1.0000000
X	10644359	10644363	181	4	4	1.0000000
X	10645290	10645294	6	4	4	1.0000000
X	10645610	10645614	7	4	4	1.0000000
X	10648718	10648722	0	0	4	0.0000000
X	10648727	10648731	9	4	4	1.0000000
X	10648987	10648991	120	4	4	1.0000000
X	10649557	10649561	132	4	4	1.0000000
X	10652926	10652930	99	4	4	1.0000000
X	10653351	10653355	120	4	4	1.0000000
X	10653978	10653982	114	4	4	1.0000000
X	10654849	10654853	89	4	4	1.0000000
X	10655879	10655883	134	4	4	1.0000000
X	10656364	10656368	122	4	4	1.0000000
X	10657279	10657283	24	4	4	1.0000000
X	10657813	10657817	27	4	4	1.0000000
X	10657856	10657860	0	0	4	0.0000000
X	10657863	10657867	0	0	4	0.0000000
X	10657872	10657876	2	3	4	0.7500000
X	10658117	10658121	1	4	4	1.0000000
X	10658201	10658205	0	0	4	0.0000000
X	10658227	10658231	2	4	4	1.0000000
X	10658436	10658440	3	4	4	1.0000000
X	10658477	10658481	1	4	4	1.0000000
X	10658575	10658579	1	4	4	1.0000000
X	10658607	10658611	0	0	4	0.0000000
X	10658719	10658723	0	0	4	0.0000000
X	10658805	10658809	1	4	4	1.0000000
X	10658944	10658948	4	4	4	1.0000000
X	10659133	10659137	3	4	4	1.0000000
X	10659195	10659199	66	4	4	1.0000000
X	10659571	10659575	60	4	4	1.0000000
X	10659625	10659629	2	4	4	1.0000000
X	10659818	10659822	6	4	4	1.0000000
X	10660511	10660515	8	4	4	1.0000000
X	10660550	10660554	17	4	4	1.0000000
X	10660778	10660782	50	4	4	1.0000000
X	10661139	10661143	3	1	4	0.2500000
X	10661379	10661383	2	3	4	0.7500000
X	10662206	10662210	5	4	4	1.0000000
X	10662790	10662794	126	4	4	1.0000000
X	10663657	10663661	164	4	4	1.0000000
X	10664224	10664228	20	4	4	1.0000000
X	10664505	10664509	102	4	4	1.0000000
X	10664978	10664982	405	4	4	1.0000000
X	10665418	10665422	335	4	4	1.0000000
X	10666109	10666113	53	4	4	1.0000000
X	10667730	10667734	40	4	4	1.0000000
X	10668011	10668015	40	4	4	1.0000000
X	10668180	10668184	3	4	4	1.0000000
X	10670375	10670379	1	4	4	1.0000000
X	10670593	10670597	4	4	4	1.0000000
X	10671132	10671136	7	4	4	1.0000000
X	10672410	10672414	2	4	4	1.0000000
X	10672610	10672614	76	4	4	1.0000000
X	10672952	10672956	68	4	4	1.0000000
X	10672971	10672975	7	4	4	1.0000000
X	10673151	10673155	6	4	4	1.0000000
X	10673292	10673296	4	4	4	1.0000000
X	10674291	10674295	18	4	4	1.0000000
X	10674804	10674808	11	4	4	1.0000000
X	10675065	10675069	3	4	4	1.0000000
X	10677838	10677842	32	4	4	1.0000000
X	10678784	10678788	50	4	4	1.0000000
X	10679206	10679210	279	4	4	1.0000000
X	10679624	10679628	208	4	4	1.0000000
X	10680464	10680468	0	0	4	0.0000000
X	10680469	10680473	0	0	4	0.0000000
X	10680600	10680604	295	4	4	1.0000000
X	10681227	10681231	56	4	4	1.0000000
X	10682427	10682431	17	4	4	1.0000000
X	10682638	10682642	1	4	4	1.0000000
X	10685319	10685323	0	0	4	0.0000000
X	10685406	10685410	61	4	4	1.0000000
X	10685868	10685872	67	4	4	1.0000000
X	10685935	10685939	8	4	4	1.0000000
X	10686078	10686082	7	4	4	1.0000000
X	10686352	10686356	0	0	4	0.0000000
X	10687321	10687325	0	0	4	0.0000000
X	10687843	10687847	0	0	4	0.0000000
X	10688074	10688078	0	0	4	0.0000000
X	10688965	10688969	0	0	4	0.0000000
X	10689124	10689128	0	0	4	0.0000000
X	10689169	10689173	0	0	4	0.0000000
X	10689736	10689740	0	0	4	0.0000000
X	10689749	10689753	0	0	4	0.0000000
X	10691003	10691007	0	0	4	0.0000000
X	10693942	10693946	2	3	4	0.7500000
X	10694127	10694131	108	4	4	1.0000000
X	10694640	10694644	125	4	4	1.0000000
X	10694798	10694802	45	4	4	1.0000000
X	10695222	10695226	21	4	4	1.0000000
X	10696667	10696671	2	3	4	0.7500000
X	10696697	10696701	142	4	4	1.0000000
X	10697152	10697156	166	4	4	1.0000000
X	10697215	10697219	6	3	4	0.7500000
X	10697247	10697251	79	4	4	1.0000000
X	10697826	10697830	86	4	4	1.0000000
X	10698297	10698301	26	4	4	1.0000000
X	10699013	10699017	99	4	4	1.0000000
X	10699562	10699566	59	4	4	1.0000000
X	10699605	10699609	0	0	4	0.0000000
X	10699610	10699614	0	0	4	0.0000000
X	10700787	10700791	9	4	4	1.0000000
X	10701048	10701052	8	4	4	1.0000000
X	10701066	10701070	0	0	4	0.0000000
X	10701072	10701076	0	0	4	0.0000000
X	10701099	10701103	0	0	4	0.0000000
X	10701802	10701806	160	4	4	1.0000000
X	10702413	10702417	178	4	4	1.0000000
X	10703710	10703714	7	4	4	1.0000000
X	10704085	10704089	27	4	4	1.0000000
X	10704602	10704606	32	4	4	1.0000000
X	10704644	10704648	1	4	4	1.0000000
X	10704670	10704674	43	4	4	1.0000000
X	10705110	10705114	48	4	4	1.0000000
X	10705178	10705182	1	1	4	0.2500000
X	10705247	10705251	0	0	4	0.0000000
X	10705322	10705326	0	0	4	0.0000000
X	10705351	10705355	1	4	4	1.0000000
X	10705604	10705608	1	1	4	0.2500000
X	10705719	10705723	0	0	4	0.0000000
X	10705812	10705816	2	3	4	0.7500000
X	10705818	10705822	2	4	4	1.0000000
X	10705830	10705834	3	4	4	1.0000000
X	10705842	10705846	5	4	4	1.0000000
X	10705854	10705858	119	4	4	1.0000000
X	10706309	10706313	127	4	4	1.0000000
X	10706748	10706752	4	4	4	1.0000000
X	10706803	10706807	23	4	4	1.0000000
X	10707129	10707133	14	4	4	1.0000000
X	10707142	10707146	0	0	4	0.0000000
X	10707169	10707173	0	0	4	0.0000000
X	10707205	10707209	0	0	4	0.0000000
X	10707224	10707228	0	0	4	0.0000000
X	10707241	10707245	0	0	4	0.0000000
X	10707506	10707510	0	0	4	0.0000000
X	10707515	10707519	16	4	4	1.0000000
X	10707988	10707992	5	4	4	1.0000000
X	10708102	10708106	1	4	4	1.0000000
X	10708125	10708129	0	0	4	0.0000000
X	10708155	10708159	0	0	4	0.0000000
X	10708165	10708169	0	0	4	0.0000000
X	10708290	10708294	0	0	4	0.0000000
X	10708396	10708400	0	0	4	0.0000000
X	10708449	10708453	0	0	4	0.0000000
X	10708470	10708474	0	0	4	0.0000000
X	10708542	10708546	0	0	4	0.0000000
X	10708650	10708654	0	0	4	0.0000000
X	10708779	10708783	0	0	4	0.0000000
X	10708894	10708898	0	0	4	0.0000000
X	10709002	10709006	15	4	4	1.0000000
X	10709384	10709388	9	4	4	1.0000000
X	10709401	10709405	55	4	4	1.0000000
X	10709988	10709992	86	4	4	1.0000000
X	10710825	10710829	6	4	4	1.0000000
X	10710829	10710833	12	4	4	1.0000000
X	10711693	10711697	20	4	4	1.0000000
X	10711708	10711712	1	4	4	1.0000000
X	10711765	10711769	9	4	4	1.0000000
X	10712136	10712140	18	4	4	1.0000000
X	10712454	10712458	90	4	4	1.0000000
X	10712948	10712952	96	4	4	1.0000000
X	10713218	10713222	330	4	4	1.0000000
X	10713672	10713676	539	4	4	1.0000000
X	10714261	10714265	234	4	4	1.0000000
X	10714796	10714800	241	4	4	1.0000000
X	10715212	10715216	218	4	4	1.0000000
X	10715254	10715258	1	4	4	1.0000000
X	10715269	10715273	0	0	4	0.0000000
X	10715281	10715285	0	0	4	0.0000000
X	10715293	10715297	0	0	4	0.0000000
X	10715360	10715364	0	0	4	0.0000000
X	10715376	10715380	0	0	4	0.0000000
X	10715414	10715418	0	0	4	0.0000000
X	10715460	10715464	0	0	4	0.0000000
X	10715490	10715494	0	0	4	0.0000000
X	10715503	10715507	0	0	4	0.0000000
X	10715607	10715611	38	4	4	1.0000000
X	10716190	10716194	29	4	4	1.0000000
X	10716196	10716200	6	4	4	1.0000000
X	10716299	10716303	6	4	4	1.0000000
X	10716514	10716518	3	4	4	1.0000000
X	10716520	10716524	4	4	4	1.0000000
X	10716620	10716624	17	4	4	1.0000000
X	10716943	10716947	16	4	4	1.0000000
X	10717419	10717423	0	0	4	0.0000000
X	10718429	10718433	2	3	4	0.7500000
X	10718438	10718442	71	4	4	1.0000000
X	10718978	10718982	68	4	4	1.0000000
X	10719068	10719072	1	4	4	1.0000000
X	10719922	10719926	43	4	4	1.0000000
X	10720667	10720671	49	4	4	1.0000000
X	10720691	10720695	97	4	4	1.0000000
X	10721027	10721031	114	4	4	1.0000000
X	10721654	10721658	47	4	4	1.0000000
X	10721676	10721680	9	4	4	1.0000000
X	10722325	10722329	22	4	4	1.0000000
X	10722365	10722369	25	4	4	1.0000000
X	10723062	10723066	50	4	4	1.0000000
X	10725219	10725223	2	4	4	1.0000000
X	10726035	10726039	22	4	4	1.0000000
X	10726046	10726050	0	0	4	0.0000000
X	10726377	10726381	53	4	4	1.0000000
X	10726951	10726955	33	4	4	1.0000000
X	10726977	10726981	1	4	4	1.0000000
X	10727108	10727112	1	3	4	0.7500000
X	10727149	10727153	33	4	4	1.0000000
X	10727870	10727874	66	4	4	1.0000000
X	10728533	10728537	33	4	4	1.0000000
X	10728800	10728804	16	4	4	1.0000000
X	10728972	10728976	5	4	4	1.0000000
X	10729522	10729526	10	4	4	1.0000000
X	10731329	10731333	0	0	4	0.0000000
X	10731384	10731388	0	0	4	0.0000000
X	10733524	10733528	0	0	4	0.0000000
X	10733631	10733635	2	3	4	0.7500000
X	10733732	10733736	14	4	4	1.0000000
X	10734612	10734616	68	4	4	1.0000000
X	10735022	10735026	543	4	4	1.0000000
X	10735405	10735409	587	4	4	1.0000000
X	10735441	10735445	13	4	4	1.0000000
X	10735601	10735605	1	1	4	0.2500000
X	10735662	10735666	1	4	4	1.0000000
X	10736051	10736055	5	4	4	1.0000000
X	10736297	10736301	77	4	4	1.0000000
X	10737188	10737192	57	4	4	1.0000000
X	10738588	10738592	1	3	4	0.7500000
X	10738787	10738791	82	4	4	1.0000000
X	10739157	10739161	70	4	4	1.0000000
X	10739327	10739331	2	3	4	0.7500000
X	10739350	10739354	1	4	4	1.0000000
X	10740551	10740555	287	4	4	1.0000000
X	10741075	10741079	192	4	4	1.0000000
X	10741090	10741094	0	0	4	0.0000000
X	10742903	10742907	129	4	4	1.0000000
X	10743662	10743666	288	4	4	1.0000000
X	10743827	10743831	5	4	4	1.0000000
X	10743858	10743862	0	0	4	0.0000000
X	10743942	10743946	0	0	4	0.0000000
X	10745561	10745565	1	4	4	1.0000000
X	10745588	10745592	2	3	4	0.7500000
X	10745723	10745727	25	4	4	1.0000000
X	10745992	10745996	23	4	4	1.0000000
X	10746124	10746128	100	4	4	1.0000000
X	10746919	10746923	69	4	4	1.0000000
X	10747019	10747023	110	4	4	1.0000000
X	10747657	10747661	290	4	4	1.0000000
X	10748103	10748107	191	4	4	1.0000000
X	10748309	10748313	0	0	4	0.0000000
X	10748350	10748354	3	4	4	1.0000000
X	10748591	10748595	147	4	4	1.0000000
X	10749517	10749521	142	4	4	1.0000000
X	10749737	10749741	0	0	4	0.0000000
X	10749758	10749762	0	0	4	0.0000000
X	10749774	10749778	0	0	4	0.0000000
X	10749840	10749844	0	0	4	0.0000000
X	10749939	10749943	1	3	4	0.7500000
X	10750168	10750172	9	4	4	1.0000000
X	10751185	10751189	9	4	4	1.0000000
X	10751269	10751273	0	0	4	0.0000000
X	10751346	10751350	30	4	4	1.0000000
X	10751711	10751715	59	4	4	1.0000000
X	10752034	10752038	22	4	4	1.0000000
X	10752099	10752103	5	4	4	1.0000000
X	10753220	10753224	16	4	4	1.0000000
X	10753525	10753529	19	4	4	1.0000000
X	10753597	10753601	0	0	4	0.0000000
X	10754800	10754804	7	4	4	1.0000000
X	10755674	10755678	89	4	4	1.0000000
X	10756141	10756145	119	4	4	1.0000000
X	10758420	10758424	0	0	4	0.0000000
X	10760456	10760460	0	0	4	0.0000000
X	10760471	10760475	0	0	4	0.0000000
X	10760650	10760654	1	4	4	1.0000000
X	10760820	10760824	2	4	4	1.0000000
X	10760860	10760864	1	4	4	1.0000000
X	10760869	10760873	1	4	4	1.0000000
X	10760890	10760894	2	4	4	1.0000000
X	10760905	10760909	53	4	4	1.0000000
X	10761348	10761352	62	4	4	1.0000000
X	10761906	10761910	152	4	4	1.0000000
X	10762709	10762713	96	4	4	1.0000000
X	10764142	10764146	13	4	4	1.0000000
X	10765053	10765057	24	4	4	1.0000000
X	10765101	10765105	0	0	4	0.0000000
X	10765283	10765287	0	0	4	0.0000000
X	10766399	10766403	1	1	4	0.2500000
X	10766499	10766503	1	4	4	1.0000000
X	10768007	10768011	31	4	4	1.0000000
X	10768798	10768802	24	4	4	1.0000000
X	10768807	10768811	46	4	4	1.0000000
X	10769113	10769117	48	4	4	1.0000000
X	10769239	10769243	7	4	4	1.0000000
X	10769400	10769404	13	4	4	1.0000000
X	10769533	10769537	22	4	4	1.0000000
X	10769784	10769788	16	4	4	1.0000000
X	10769872	10769876	1	4	4	1.0000000
X	10769999	10770003	7	4	4	1.0000000
X	10770269	10770273	6	4	4	1.0000000
X	10770336	10770340	10	4	4	1.0000000
X	10770561	10770565	14	4	4	1.0000000
X	10770707	10770711	133	4	4	1.0000000
X	10771075	10771079	325	4	4	1.0000000
X	10771323	10771327	124	4	4	1.0000000
X	10771512	10771516	15	4	4	1.0000000
X	10771583	10771587	198	4	4	1.0000000
X	10771867	10771871	365	4	4	1.0000000
X	10771976	10771980	164	4	4	1.0000000
X	10772815	10772819	5	4	4	1.0000000
X	10773284	10773288	41	4	4	1.0000000
X	10773812	10773816	31	4	4	1.0000000
X	10773972	10773976	6	4	4	1.0000000
X	10774107	10774111	61	4	4	1.0000000
X	10775096	10775100	81	4	4	1.0000000
X	10775630	10775634	59	4	4	1.0000000
X	10775704	10775708	47	4	4	1.0000000
X	10775708	10775712	156	4	4	1.0000000
X	10776113	10776117	154	4	4	1.0000000
X	10776301	10776305	1	4	4	1.0000000
X	10776411	10776415	0	0	4	0.0000000
X	10776479	10776483	0	0	4	0.0000000
X	10776541	10776545	0	0	4	0.0000000
X	10776812	10776816	0	0	4	0.0000000
X	10776894	10776898	2	4	4	1.0000000
X	10776901	10776905	39	4	4	1.0000000
X	10777255	10777259	189	4	4	1.0000000
X	10777725	10777729	122	4	4	1.0000000
X	10777731	10777735	112	4	4	1.0000000
X	10778064	10778068	113	4	4	1.0000000
X	10778158	10778162	0	0	4	0.0000000
X	10778215	10778219	5	4	4	1.0000000
X	10778429	10778433	5	4	4	1.0000000
X	10778474	10778478	39	4	4	1.0000000
X	10778849	10778853	221	4	4	1.0000000
X	10779182	10779186	349	4	4	1.0000000
X	10779622	10779626	216	4	4	1.0000000
X	10779643	10779647	25	4	4	1.0000000
X	10780342	10780346	176	4	4	1.0000000
X	10780352	10780356	41	4	4	1.0000000
X	10780637	10780641	62	4	4	1.0000000
X	10780934	10780938	25	4	4	1.0000000
X	10781104	10781108	2	4	4	1.0000000
X	10781159	10781163	65	4	4	1.0000000
X	10781452	10781456	70	4	4	1.0000000
X	10781635	10781639	49	4	4	1.0000000
X	10782025	10782029	54	4	4	1.0000000
X	10784670	10784674	86	4	4	1.0000000
X	10785623	10785627	368	4	4	1.0000000
X	10786369	10786373	346	4	4	1.0000000
X	10786993	10786997	38	4	4	1.0000000
X	10788794	10788798	0	0	4	0.0000000
X	10788883	10788887	0	0	4	0.0000000
X	10789042	10789046	0	0	4	0.0000000
X	10789174	10789178	0	0	4	0.0000000
X	10789230	10789234	0	0	4	0.0000000
X	10790986	10790990	8	4	4	1.0000000
X	10791278	10791282	34	4	4	1.0000000
X	10791734	10791738	32	4	4	1.0000000
X	10793247	10793251	0	0	4	0.0000000
X	10793342	10793346	0	0	4	0.0000000
X	10793754	10793758	0	0	4	0.0000000
X	10793854	10793858	0	0	4	0.0000000
X	10794755	10794759	2	4	4	1.0000000
X	10795269	10795273	80	4	4	1.0000000
X	10795662	10795666	84	4	4	1.0000000
X	10796063	10796067	12	4	4	1.0000000
X	10796655	10796659	1	3	4	0.7500000
X	10797594	10797598	91	4	4	1.0000000
X	10797919	10797923	171	4	4	1.0000000
X	10798305	10798309	175	4	4	1.0000000
X	10798438	10798442	0	0	4	0.0000000
X	10798462	10798466	7	4	4	1.0000000
X	10798701	10798705	7	4	4	1.0000000
X	10798723	10798727	0	0	4	0.0000000
X	10798776	10798780	52	4	4	1.0000000
X	10799225	10799229	57	4	4	1.0000000
X	10799420	10799424	7	4	4	1.0000000
X	10799539	10799543	0	0	4	0.0000000
X	10799673	10799677	0	0	4	0.0000000
X	10799802	10799806	87	4	4	1.0000000
X	10800454	10800458	140	4	4	1.0000000
X	10800700	10800704	8	4	4	1.0000000
X	10801076	10801080	73	4	4	1.0000000
X	10801513	10801517	61	4	4	1.0000000
X	10801680	10801684	4	4	4	1.0000000
X	10803446	10803450	1	4	4	1.0000000
X	10804960	10804964	0	0	4	0.0000000
X	10804996	10805000	0	0	4	0.0000000
X	10805064	10805068	2	4	4	1.0000000
X	10805266	10805270	91	4	4	1.0000000
X	10805466	10805470	525	4	4	1.0000000
X	10805807	10805811	441	4	4	1.0000000
X	10806049	10806053	5	4	4	1.0000000
X	10807113	10807117	0	0	4	0.0000000
X	10807322	10807326	6	4	4	1.0000000
X	10807327	10807331	66	4	4	1.0000000
X	10807809	10807813	58	4	4	1.0000000
X	10808043	10808047	2	4	4	1.0000000
X	10808048	10808052	0	0	4	0.0000000
X	10808054	10808058	0	0	4	0.0000000
X	10808060	10808064	0	0	4	0.0000000
X	10808124	10808128	0	0	4	0.0000000
X	10808133	10808137	0	0	4	0.0000000
X	10808142	10808146	0	0	4	0.0000000
X	10808206	10808210	0	0	4	0.0000000
X	10808393	10808397	0	0	4	0.0000000
X	10809899	10809903	0	0	4	0.0000000
X	10809971	10809975	0	0	4	0.0000000
X	10810070	10810074	0	0	4	0.0000000
X	10810152	10810156	0	0	4	0.0000000
X	10810269	10810273	4	3	4	0.7500000
X	10810278	10810282	21	4	4	1.0000000
X	10810844	10810848	21	4	4	1.0000000
X	10810852	10810856	1	4	4	1.0000000
X	10810896	10810900	1	4	4	1.0000000
X	10810909	10810913	1	4	4	1.0000000
X	10811551	10811555	5	4	4	1.0000000
X	10811693	10811697	0	0	4	0.0000000
X	10811903	10811907	0	0	4	0.0000000
X	10811918	10811922	0	0	4	0.0000000
X	10811951	10811955	0	0	4	0.0000000
X	10812072	10812076	0	0	4	0.0000000
X	10812100	10812104	0	0	4	0.0000000
X	10812108	10812112	0	0	4	0.0000000
X	10812124	10812128	0	0	4	0.0000000
X	10812132	10812136	0	0	4	0.0000000
X	10812140	10812144	0	0	4	0.0000000
X	10812326	10812330	1	4	4	1.0000000
X	10812610	10812614	1	1	4	0.2500000
X	10812617	10812621	0	0	4	0.0000000
X	10812677	10812681	0	0	4	0.0000000
X	10812885	10812889	0	0	4	0.0000000
X	10813068	10813072	0	0	4	0.0000000
X	10813188	10813192	0	0	4	0.0000000
X	10813200	10813204	0	0	4	0.0000000
X	10813279	10813283	0	0	4	0.0000000
X	10813291	10813295	0	0	4	0.0000000
X	10813298	10813302	0	0	4	0.0000000
X	10813309	10813313	0	0	4	0.0000000
X	10813342	10813346	0	0	4	0.0000000
X	10813445	10813449	0	0	4	0.0000000
X	10813449	10813453	0	0	4	0.0000000
X	10813637	10813641	12	4	4	1.0000000
X	10814204	10814208	51	4	4	1.0000000
X	10814418	10814422	46	4	4	1.0000000
X	10816103	10816107	0	0	4	0.0000000
X	10816297	10816301	0	0	4	0.0000000
X	10816498	10816502	0	0	4	0.0000000
X	10816805	10816809	1	4	4	1.0000000
X	10820061	10820065	43	4	4	1.0000000
X	10820668	10820672	54	4	4	1.0000000
X	10821124	10821128	0	0	4	0.0000000
X	10821166	10821170	2	4	4	1.0000000
X	10821416	10821420	2	4	4	1.0000000
X	10821530	10821534	0	0	4	0.0000000
X	10821563	10821567	0	0	4	0.0000000
X	10822769	10822773	14	4	4	1.0000000
X	10823090	10823094	15	4	4	1.0000000
X	10823269	10823273	1	3	4	0.7500000
X	10823286	10823290	1	4	4	1.0000000
X	10823308	10823312	7	4	4	1.0000000
X	10824286	10824290	18	4	4	1.0000000
X	10824751	10824755	9	4	4	1.0000000
X	10824879	10824883	0	0	4	0.0000000
X	10824938	10824942	39	4	4	1.0000000
X	10825412	10825416	32	4	4	1.0000000
X	10825535	10825539	13	4	4	1.0000000
X	10825789	10825793	12	4	4	1.0000000
X	10826662	10826666	0	0	4	0.0000000
X	10826767	10826771	0	0	4	0.0000000
X	10826807	10826811	0	0	4	0.0000000
X	10826814	10826818	0	0	4	0.0000000
X	10826842	10826846	0	0	4	0.0000000
X	10827080	10827084	5	4	4	1.0000000
X	10827312	10827316	9	4	4	1.0000000
X	10827664	10827668	6	4	4	1.0000000
X	10828842	10828846	0	0	4	0.0000000
X	10828848	10828852	0	0	4	0.0000000
X	10828856	10828860	0	0	4	0.0000000
X	10829168	10829172	1	4	4	1.0000000
X	10829292	10829296	0	0	4	0.0000000
X	10829301	10829305	0	0	4	0.0000000
X	10829306	10829310	0	0	4	0.0000000
X	10829346	10829350	0	0	4	0.0000000
X	10829354	10829358	0	0	4	0.0000000
X	10829362	10829366	0	0	4	0.0000000
X	10829369	10829373	0	0	4	0.0000000
X	10829592	10829596	0	0	4	0.0000000
X	10829601	10829605	0	0	4	0.0000000
X	10829610	10829614	0	0	4	0.0000000
X	10829619	10829623	15	4	4	1.0000000
X	10829864	10829868	15	4	4	1.0000000
X	10830018	10830022	1	3	4	0.7500000
X	10830065	10830069	1	4	4	1.0000000
X	10830130	10830134	11	4	4	1.0000000
X	10830593	10830597	15	4	4	1.0000000
X	10830953	10830957	0	0	4	0.0000000
X	10831313	10831317	14	4	4	1.0000000
X	10832990	10832994	0	0	4	0.0000000
X	10833026	10833030	0	0	4	0.0000000
X	10833243	10833247	1	3	4	0.7500000
X	10833294	10833298	278	4	4	1.0000000
X	10833666	10833670	264	4	4	1.0000000
X	10833685	10833689	6	4	4	1.0000000
X	10833822	10833826	4	4	4	1.0000000
X	10833965	10833969	0	0	4	0.0000000
X	10834012	10834016	36	4	4	1.0000000
X	10834660	10834664	40	4	4	1.0000000
X	10834791	10834795	13	4	4	1.0000000
X	10835206	10835210	55	4	4	1.0000000
X	10836244	10836248	3	4	4	1.0000000
X	10836493	10836497	74	4	4	1.0000000
X	10836880	10836884	92	4	4	1.0000000
X	10836886	10836890	7	4	4	1.0000000
X	10836907	10836911	54	4	4	1.0000000
X	10837382	10837386	199	4	4	1.0000000
X	10838020	10838024	164	4	4	1.0000000
X	10838073	10838077	142	4	4	1.0000000
X	10838498	10838502	168	4	4	1.0000000
X	10838649	10838653	0	0	4	0.0000000
X	10838866	10838870	1	3	4	0.7500000
X	10840242	10840246	0	0	4	0.0000000
X	10840408	10840412	23	4	4	1.0000000
X	10840692	10840696	72	4	4	1.0000000
X	10841632	10841636	179	4	4	1.0000000
X	10842179	10842183	85	4	4	1.0000000
X	10842183	10842187	3	4	4	1.0000000
X	10842289	10842293	221	4	4	1.0000000
X	10842551	10842555	225	4	4	1.0000000
X	10842560	10842564	58	4	4	1.0000000
X	10843134	10843138	67	4	4	1.0000000
X	10843265	10843269	19	4	4	1.0000000
X	10843554	10843558	25	4	4	1.0000000
X	10843708	10843712	31	4	4	1.0000000
X	10843976	10843980	57	4	4	1.0000000
X	10844231	10844235	258	4	4	1.0000000
X	10844673	10844677	277	4	4	1.0000000
X	10844789	10844793	2	4	4	1.0000000
X	10844868	10844872	1	3	4	0.7500000
X	10844886	10844890	7	4	4	1.0000000
X	10845679	10845683	128	4	4	1.0000000
X	10846170	10846174	291	4	4	1.0000000
X	10846397	10846401	23	4	4	1.0000000
X	10846415	10846419	169	4	4	1.0000000
X	10846890	10846894	290	4	4	1.0000000
X	10847488	10847492	98	4	4	1.0000000
X	10847571	10847575	0	0	4	0.0000000
X	10847643	10847647	0	0	4	0.0000000
X	10847720	10847724	10	4	4	1.0000000
X	10848020	10848024	16	4	4	1.0000000
X	10848029	10848033	0	0	4	0.0000000
X	10848160	10848164	0	0	4	0.0000000
X	10848181	10848185	1	4	4	1.0000000
X	10848376	10848380	20	4	4	1.0000000
X	10848872	10848876	19	4	4	1.0000000
X	10849320	10849324	8	4	4	1.0000000
X	10849587	10849591	7	4	4	1.0000000
X	10849635	10849639	28	4	4	1.0000000
X	10849959	10849963	26	4	4	1.0000000
X	10850953	10850957	0	0	4	0.0000000
X	10851132	10851136	11	4	4	1.0000000
X	10851436	10851440	148	4	4	1.0000000
X	10852292	10852296	118	4	4	1.0000000
X	10852612	10852616	1	4	4	1.0000000
X	10852803	10852807	1	1	4	0.2500000
X	10853383	10853387	0	0	4	0.0000000
X	10853541	10853545	0	0	4	0.0000000
X	10853548	10853552	0	0	4	0.0000000
X	10853613	10853617	0	0	4	0.0000000
X	10853682	10853686	0	0	4	0.0000000
X	10853698	10853702	3	4	4	1.0000000
X	10853872	10853876	4	4	4	1.0000000
X	10853979	10853983	1	1	4	0.2500000
X	10854099	10854103	0	0	4	0.0000000
X	10854159	10854163	0	0	4	0.0000000
X	10854232	10854236	0	0	4	0.0000000
X	10854258	10854262	0	0	4	0.0000000
X	10854406	10854410	0	0	4	0.0000000
X	10854537	10854541	0	0	4	0.0000000
X	10854565	10854569	3	4	4	1.0000000
X	10855397	10855401	4	4	4	1.0000000
X	10855571	10855575	7	4	4	1.0000000
X	10855835	10855839	9	4	4	1.0000000
X	10856067	10856071	4	4	4	1.0000000
X	10856071	10856075	0	0	4	0.0000000
X	10856154	10856158	1	3	4	0.7500000
X	10856358	10856362	2	4	4	1.0000000
X	10856374	10856378	3	4	4	1.0000000
X	10856583	10856587	4	4	4	1.0000000
X	10856775	10856779	1	4	4	1.0000000
X	10856835	10856839	0	0	4	0.0000000
X	10856908	10856912	0	0	4	0.0000000
X	10856977	10856981	0	0	4	0.0000000
X	10857117	10857121	0	0	4	0.0000000
X	10857141	10857145	68	4	4	1.0000000
X	10857480	10857484	102	4	4	1.0000000
X	10857784	10857788	60	4	4	1.0000000
X	10857793	10857797	80	4	4	1.0000000
X	10858662	10858666	125	4	4	1.0000000
X	10858977	10858981	11	4	4	1.0000000
X	10859038	10859042	1	4	4	1.0000000
X	10860624	10860628	0	0	4	0.0000000
X	10860636	10860640	0	0	4	0.0000000
X	10860648	10860652	0	0	4	0.0000000
X	10860714	10860718	0	0	4	0.0000000
X	10860769	10860773	24	4	4	1.0000000
X	10861261	10861265	22	4	4	1.0000000
X	10861425	10861429	2	4	4	1.0000000
X	10861596	10861600	2	1	4	0.2500000
X	10861723	10861727	0	0	4	0.0000000
X	10861773	10861777	0	0	4	0.0000000
X	10861884	10861888	0	0	4	0.0000000
X	10861951	10861955	0	0	4	0.0000000
X	10862013	10862017	0	0	4	0.0000000
X	10862120	10862124	0	0	4	0.0000000
X	10862211	10862215	0	0	4	0.0000000
X	10862333	10862337	0	0	4	0.0000000
X	10862385	10862389	0	0	4	0.0000000
X	10862531	10862535	0	0	4	0.0000000
X	10862567	10862571	0	0	4	0.0000000
X	10862646	10862650	1	3	4	0.7500000
X	10862659	10862663	3	4	4	1.0000000
X	10862742	10862746	171	4	4	1.0000000
X	10863667	10863671	220	4	4	1.0000000
X	10863938	10863942	22	4	4	1.0000000
X	10864101	10864105	28	4	4	1.0000000
X	10864884	10864888	38	4	4	1.0000000
X	10864925	10864929	0	0	4	0.0000000
X	10865027	10865031	0	0	4	0.0000000
X	10865127	10865131	0	0	4	0.0000000
X	10865161	10865165	0	0	4	0.0000000
X	10866747	10866751	8	4	4	1.0000000
X	10867136	10867140	16	4	4	1.0000000
X	10868167	10868171	64	4	4	1.0000000
X	10868515	10868519	147	4	4	1.0000000
X	10868844	10868848	81	4	4	1.0000000
X	10868853	10868857	0	0	4	0.0000000
X	10868881	10868885	0	0	4	0.0000000
X	10868920	10868924	0	0	4	0.0000000
X	10869005	10869009	43	4	4	1.0000000
X	10869408	10869412	311	4	4	1.0000000
X	10869847	10869851	465	4	4	1.0000000
X	10870215	10870219	355	4	4	1.0000000
X	10870236	10870240	3	4	4	1.0000000
X	10870257	10870261	0	0	4	0.0000000
X	10870278	10870282	3	4	4	1.0000000
X	10870494	10870498	3	4	4	1.0000000
X	10870564	10870568	1	3	4	0.7500000
X	10870739	10870743	3	4	4	1.0000000
X	10870984	10870988	4	4	4	1.0000000
X	10871092	10871096	2	4	4	1.0000000
X	10871124	10871128	3	4	4	1.0000000
X	10871245	10871249	316	4	4	1.0000000
X	10871587	10871591	456	4	4	1.0000000
X	10871856	10871860	175	4	4	1.0000000
X	10872360	10872364	170	4	4	1.0000000
X	10872620	10872624	122	4	4	1.0000000
X	10872877	10872881	85	4	4	1.0000000
X	10872913	10872917	1	4	4	1.0000000
X	10872922	10872926	1	4	4	1.0000000
X	10872984	10872988	0	0	4	0.0000000
X	10873010	10873014	53	4	4	1.0000000
X	10873350	10873354	61	4	4	1.0000000
X	10873379	10873383	164	4	4	1.0000000
X	10873823	10873827	154	4	4	1.0000000
X	10874024	10874028	3	4	4	1.0000000
X	10874057	10874061	43	4	4	1.0000000
X	10874342	10874346	517	4	4	1.0000000
X	10874678	10874682	473	4	4	1.0000000
X	10874709	10874713	12	4	4	1.0000000
X	10874950	10874954	9	4	4	1.0000000
X	10874997	10875001	0	0	4	0.0000000
X	10875099	10875103	0	0	4	0.0000000
X	10875188	10875192	0	0	4	0.0000000
X	10875299	10875303	95	4	4	1.0000000
X	10875651	10875655	89	4	4	1.0000000
X	10875777	10875781	3	4	4	1.0000000
X	10875939	10875943	475	4	4	1.0000000
X	10876503	10876507	543	4	4	1.0000000
X	10876998	10877002	6	4	4	1.0000000
X	10877193	10877197	1	4	4	1.0000000
X	10877402	10877406	54	4	4	1.0000000
X	10878144	10878148	58	4	4	1.0000000
X	10878184	10878188	36	4	4	1.0000000
X	10878540	10878544	37	4	4	1.0000000
X	10878590	10878594	0	0	4	0.0000000
X	10878599	10878603	0	0	4	0.0000000
X	10878993	10878997	1	4	4	1.0000000
X	10879102	10879106	0	0	4	0.0000000
X	10879124	10879128	0	0	4	0.0000000
X	10879288	10879292	0	0	4	0.0000000
X	10879443	10879447	1	4	4	1.0000000
X	10879791	10879795	1	4	4	1.0000000
X	10879852	10879856	0	0	4	0.0000000
X	10880054	10880058	0	0	4	0.0000000
X	10880222	10880226	0	0	4	0.0000000
X	10880377	10880381	0	0	4	0.0000000
X	10880515	10880519	248	4	4	1.0000000
X	10881080	10881084	310	4	4	1.0000000
X	10881677	10881681	77	4	4	1.0000000
X	10881756	10881760	0	0	4	0.0000000
X	10881795	10881799	0	0	4	0.0000000
X	10881804	10881808	2	4	4	1.0000000
X	10882085	10882089	2	1	4	0.2500000
X	10882154	10882158	1	4	4	1.0000000
X	10882304	10882308	1	1	4	0.2500000
X	10882310	10882314	0	0	4	0.0000000
X	10882466	10882470	0	0	4	0.0000000
X	10882653	10882657	0	0	4	0.0000000
X	10882745	10882749	0	0	4	0.0000000
X	10882752	10882756	0	0	4	0.0000000
X	10882892	10882896	0	0	4	0.0000000
X	10882987	10882991	0	0	4	0.0000000
X	10883114	10883118	0	0	4	0.0000000
X	10883181	10883185	2	4	4	1.0000000
X	10883458	10883462	4	4	4	1.0000000
X	10883651	10883655	8	4	4	1.0000000
X	10883943	10883947	7	4	4	1.0000000
X	10883950	10883954	1	4	4	1.0000000
X	10884062	10884066	0	0	4	0.0000000
X	10884096	10884100	0	0	4	0.0000000
X	10884313	10884317	0	0	4	0.0000000
X	10884322	10884326	0	0	4	0.0000000
X	10884330	10884334	0	0	4	0.0000000
X	10884814	10884818	5	4	4	1.0000000
X	10884849	10884853	280	4	4	1.0000000
X	10885226	10885230	311	4	4	1.0000000
X	10885459	10885463	332	4	4	1.0000000
X	10885879	10885883	291	4	4	1.0000000
X	10885894	10885898	0	0	4	0.0000000
X	10885908	10885912	1	4	4	1.0000000
X	10886114	10886118	1	1	4	0.2500000
X	10886216	10886220	0	0	4	0.0000000
X	10886256	10886260	0	0	4	0.0000000
X	10886324	10886328	121	4	4	1.0000000
X	10886707	10886711	130	4	4	1.0000000
X	10886783	10886787	0	0	4	0.0000000
X	10886797	10886801	1	3	4	0.7500000
X	10887046	10887050	2	4	4	1.0000000
X	10887156	10887160	21	4	4	1.0000000
X	10887781	10887785	13	4	4	1.0000000
X	10887877	10887881	16	4	4	1.0000000
X	10888271	10888275	19	4	4	1.0000000
X	10888414	10888418	1	1	4	0.2500000
X	10888636	10888640	0	0	4	0.0000000
X	10888751	10888755	0	0	4	0.0000000
X	10888773	10888777	0	0	4	0.0000000
X	10888784	10888788	0	0	4	0.0000000
X	10888792	10888796	0	0	4	0.0000000
X	10888807	10888811	27	4	4	1.0000000
X	10889324	10889328	103	4	4	1.0000000
X	10889764	10889768	95	4	4	1.0000000
X	10889856	10889860	7	4	4	1.0000000
X	10890298	10890302	14	4	4	1.0000000
X	10890373	10890377	1	3	4	0.7500000
X	10890600	10890604	1	4	4	1.0000000
X	10890640	10890644	0	0	4	0.0000000
X	10890800	10890804	0	0	4	0.0000000
X	10890887	10890891	1	4	4	1.0000000
X	10891283	10891287	1	4	4	1.0000000
X	10891343	10891347	1	4	4	1.0000000
X	10891527	10891531	0	0	4	0.0000000
X	10891649	10891653	0	0	4	0.0000000
X	10891745	10891749	0	0	4	0.0000000
X	10892176	10892180	0	0	4	0.0000000
X	10892223	10892227	0	0	4	0.0000000
X	10892262	10892266	18	4	4	1.0000000
X	10892583	10892587	22	4	4	1.0000000
X	10892664	10892668	0	0	4	0.0000000
X	10892749	10892753	0	0	4	0.0000000
X	10892821	10892825	0	0	4	0.0000000
X	10892890	10892894	0	0	4	0.0000000
X	10892897	10892901	0	0	4	0.0000000
X	10892993	10892997	0	0	4	0.0000000
X	10893102	10893106	0	0	4	0.0000000
X	10893186	10893190	0	0	4	0.0000000
X	10893273	10893277	1	4	4	1.0000000
X	10893545	10893549	1	1	4	0.2500000
X	10893557	10893561	0	0	4	0.0000000
X	10893922	10893926	1	4	4	1.0000000
X	10893981	10893985	0	0	4	0.0000000
X	10894015	10894019	2	3	4	0.7500000
X	10894031	10894035	54	4	4	1.0000000
X	10894482	10894486	58	4	4	1.0000000
X	10894745	10894749	10	4	4	1.0000000
X	10895047	10895051	5	4	4	1.0000000
X	10895091	10895095	2	4	4	1.0000000
X	10895119	10895123	0	0	4	0.0000000
X	10895163	10895167	9	4	4	1.0000000
X	10895421	10895425	10	4	4	1.0000000
X	10895478	10895482	16	4	4	1.0000000
X	10895697	10895701	16	4	4	1.0000000
X	10895747	10895751	1	4	4	1.0000000
X	10895933	10895937	1	1	4	0.2500000
X	10896063	10896067	0	0	4	0.0000000
X	10896143	10896147	2	3	4	0.7500000
X	10896312	10896316	16	4	4	1.0000000
X	10896567	10896571	14	4	4	1.0000000
X	10896611	10896615	2	4	4	1.0000000
X	10896711	10896715	2	4	4	1.0000000
X	10896801	10896805	9	4	4	1.0000000
X	10896980	10896984	27	4	4	1.0000000
X	10897243	10897247	23	4	4	1.0000000
X	10897302	10897306	0	0	4	0.0000000
X	10897354	10897358	0	0	4	0.0000000
X	10897436	10897440	0	0	4	0.0000000
X	10897465	10897469	58	4	4	1.0000000
X	10897733	10897737	69	4	4	1.0000000
X	10897938	10897942	14	4	4	1.0000000
X	10898365	10898369	17	4	4	1.0000000
X	10898782	10898786	5	4	4	1.0000000
X	10898851	10898855	0	0	4	0.0000000
X	10898896	10898900	0	0	4	0.0000000
X	10899703	10899707	0	0	4	0.0000000
X	10900022	10900026	10	4	4	1.0000000
X	10900324	10900328	16	4	4	1.0000000
X	10900686	10900690	21	4	4	1.0000000
X	10900971	10900975	5	4	4	1.0000000
X	10901034	10901038	0	0	4	0.0000000
X	10901047	10901051	0	0	4	0.0000000
X	10901055	10901059	0	0	4	0.0000000
X	10901141	10901145	0	0	4	0.0000000
X	10901350	10901354	0	0	4	0.0000000
X	10901412	10901416	159	4	4	1.0000000
X	10901651	10901655	372	4	4	1.0000000
X	10902022	10902026	190	4	4	1.0000000
X	10902034	10902038	8	4	4	1.0000000
X	10902672	10902676	58	4	4	1.0000000
X	10903013	10903017	72	4	4	1.0000000
X	10903331	10903335	0	0	4	0.0000000
X	10903498	10903502	0	0	4	0.0000000
X	10903663	10903667	0	0	4	0.0000000
X	10903710	10903714	1	4	4	1.0000000
X	10903975	10903979	1	1	4	0.2500000
X	10903989	10903993	0	0	4	0.0000000
X	10904000	10904004	7	4	4	1.0000000
X	10904318	10904322	5	4	4	1.0000000
X	10904480	10904484	3	4	4	1.0000000
X	10904486	10904490	0	0	4	0.0000000
X	10904498	10904502	1	4	4	1.0000000
X	10904659	10904663	99	4	4	1.0000000
X	10904945	10904949	1530	4	4	1.0000000
X	10905433	10905437	548	4	4	1.0000000
X	10906079	10906083	6	4	4	1.0000000
X	10906150	10906154	0	0	4	0.0000000
X	10907721	10907725	176	4	4	1.0000000
X	10908221	10908225	419	4	4	1.0000000
X	10908729	10908733	242	4	4	1.0000000
X	10909138	10909142	97	4	4	1.0000000
X	10909155	10909159	1	4	4	1.0000000
X	10909165	10909169	28	4	4	1.0000000
X	10909483	10909487	37	4	4	1.0000000
X	10910912	10910916	212	4	4	1.0000000
X	10911211	10911215	284	4	4	1.0000000
X	10911215	10911219	158	4	4	1.0000000
X	10911725	10911729	390	4	4	1.0000000
X	10912300	10912304	256	4	4	1.0000000
X	10914396	10914400	112	4	4	1.0000000
X	10914813	10914817	41	4	4	1.0000000
X	10914828	10914832	6	4	4	1.0000000
X	10915030	10915034	6	4	4	1.0000000
X	10915247	10915251	7	4	4	1.0000000
X	10915478	10915482	9	4	4	1.0000000
X	10915496	10915500	4	4	4	1.0000000
X	10915500	10915504	5	4	4	1.0000000
X	10915643	10915647	16	4	4	1.0000000
X	10915806	10915810	12	4	4	1.0000000
X	10915844	10915848	0	0	4	0.0000000
X	10916088	10916092	0	0	4	0.0000000
X	10916133	10916137	0	0	4	0.0000000
X	10916290	10916294	0	0	4	0.0000000
X	10916338	10916342	0	0	4	0.0000000
X	10916361	10916365	0	0	4	0.0000000
X	10916373	10916377	0	0	4	0.0000000
X	10916379	10916383	0	0	4	0.0000000
X	10916603	10916607	2	4	4	1.0000000
X	10916746	10916750	3	4	4	1.0000000
X	10916945	10916949	1	4	4	1.0000000
X	10916964	10916968	6	4	4	1.0000000
X	10917263	10917267	6	4	4	1.0000000
X	10917431	10917435	0	0	4	0.0000000
X	10917796	10917800	42	4	4	1.0000000
X	10918180	10918184	51	4	4	1.0000000
X	10918466	10918470	301	4	4	1.0000000
X	10919004	10919008	0	0	4	0.0000000
X	10919364	10919368	0	0	4	0.0000000
X	10919702	10919706	15	3	4	0.7500000
X	10919724	10919728	252	4	4	1.0000000
X	10920267	10920271	169	4	4	1.0000000
X	10920541	10920545	48	4	4	1.0000000
X	10920725	10920729	24	4	4	1.0000000
X	10920988	10920992	113	4	4	1.0000000
X	10921736	10921740	118	4	4	1.0000000
X	10921740	10921744	2	4	4	1.0000000
X	10921855	10921859	1	3	4	0.7500000
X	10921932	10921936	39	4	4	1.0000000
X	10923293	10923297	229	4	4	1.0000000
X	10923882	10923886	212	4	4	1.0000000
X	10923969	10923973	0	0	4	0.0000000
X	10924005	10924009	0	0	4	0.0000000
X	10924010	10924014	0	0	4	0.0000000
X	10924089	10924093	0	0	4	0.0000000
X	10924130	10924134	9	4	4	1.0000000
X	10924369	10924373	19	4	4	1.0000000
X	10924645	10924649	14	4	4	1.0000000
X	10924757	10924761	3	4	4	1.0000000
X	10924856	10924860	0	0	4	0.0000000
X	10924970	10924974	0	0	4	0.0000000
X	10925006	10925010	0	0	4	0.0000000
X	10925047	10925051	0	0	4	0.0000000
X	10925243	10925247	0	0	4	0.0000000
X	10925266	10925270	0	0	4	0.0000000
X	10925329	10925333	0	0	4	0.0000000
X	10925356	10925360	0	0	4	0.0000000
X	10925405	10925409	0	0	4	0.0000000
X	10925426	10925430	0	0	4	0.0000000
X	10925503	10925507	0	0	4	0.0000000
X	10926162	10926166	7	4	4	1.0000000
X	10926276	10926280	107	4	4	1.0000000
X	10926829	10926833	868	4	4	1.0000000
X	10927269	10927273	694	4	4	1.0000000
X	10927418	10927422	3	4	4	1.0000000
X	10927427	10927431	4	4	4	1.0000000
X	10927692	10927696	4	4	4	1.0000000
X	10927733	10927737	0	0	4	0.0000000
X	10927743	10927747	6	4	4	1.0000000
X	10927972	10927976	9	4	4	1.0000000
X	10928139	10928143	7	4	4	1.0000000
X	10928389	10928393	3	4	4	1.0000000
X	10928530	10928534	0	0	4	0.0000000
X	10928687	10928691	0	0	4	0.0000000
X	10928766	10928770	0	0	4	0.0000000
X	10928875	10928879	0	0	4	0.0000000
X	10929047	10929051	0	0	4	0.0000000
X	10929065	10929069	0	0	4	0.0000000
X	10929115	10929119	3	4	4	1.0000000
X	10929272	10929276	3	1	4	0.2500000
X	10929408	10929412	0	0	4	0.0000000
X	10929517	10929521	4	4	4	1.0000000
X	10930486	10930490	2	4	4	1.0000000
X	10930641	10930645	0	0	4	0.0000000
X	10930793	10930797	13	4	4	1.0000000
X	10931532	10931536	15	4	4	1.0000000
X	10931558	10931562	0	0	4	0.0000000
X	10931696	10931700	87	4	4	1.0000000
X	10932068	10932072	65	4	4	1.0000000
X	10932129	10932133	0	0	4	0.0000000
X	10932209	10932213	0	0	4	0.0000000
X	10932218	10932222	0	0	4	0.0000000
X	10932277	10932281	0	0	4	0.0000000
X	10932347	10932351	0	0	4	0.0000000
X	10933263	10933267	1	3	4	0.7500000
X	10933270	10933274	5	4	4	1.0000000
X	10934355	10934359	125	4	4	1.0000000
X	10935042	10935046	129	4	4	1.0000000
X	10935193	10935197	14	4	4	1.0000000
X	10935549	10935553	16	4	4	1.0000000
X	10937580	10937584	0	0	4	0.0000000
X	10937626	10937630	32	4	4	1.0000000
X	10938000	10938004	36	4	4	1.0000000
X	10938264	10938268	137	4	4	1.0000000
X	10938554	10938558	129	4	4	1.0000000
X	10938653	10938657	2	4	4	1.0000000
X	10938668	10938672	1	4	4	1.0000000
X	10940086	10940090	0	0	4	0.0000000
X	10940139	10940143	1	4	4	1.0000000
X	10940204	10940208	119	4	4	1.0000000
X	10940595	10940599	144	4	4	1.0000000
X	10940867	10940871	17	4	4	1.0000000
X	10941026	10941030	3	4	4	1.0000000
X	10941230	10941234	2	4	4	1.0000000
X	10941238	10941242	0	0	4	0.0000000
X	10941389	10941393	0	0	4	0.0000000
X	10941487	10941491	3	4	4	1.0000000
X	10941773	10941777	3	1	4	0.2500000
X	10941815	10941819	0	0	4	0.0000000
X	10941898	10941902	0	0	4	0.0000000
X	10941978	10941982	2	4	4	1.0000000
X	10942134	10942138	4	4	4	1.0000000
X	10942162	10942166	7	4	4	1.0000000
X	10942395	10942399	13	4	4	1.0000000
X	10942642	10942646	6	4	4	1.0000000
X	10942754	10942758	1	4	4	1.0000000
X	10942828	10942832	3	4	4	1.0000000
X	10943062	10943066	2	4	4	1.0000000
X	10943138	10943142	0	0	4	0.0000000
X	10943203	10943207	5	4	4	1.0000000
X	10943614	10943618	6	4	4	1.0000000
X	10944060	10944064	0	0	4	0.0000000
X	10944065	10944069	0	0	4	0.0000000
X	10944230	10944234	0	0	4	0.0000000
X	10944413	10944417	0	0	4	0.0000000
X	10945088	10945092	0	0	4	0.0000000
X	10945296	10945300	0	0	4	0.0000000
X	10945323	10945327	0	0	4	0.0000000
X	10945433	10945437	0	0	4	0.0000000
X	10945518	10945522	0	0	4	0.0000000
X	10945673	10945677	0	0	4	0.0000000
X	10945688	10945692	0	0	4	0.0000000
X	10945740	10945744	0	0	4	0.0000000
X	10945883	10945887	0	0	4	0.0000000
X	10945961	10945965	0	0	4	0.0000000
X	10946090	10946094	0	0	4	0.0000000
X	10946206	10946210	0	0	4	0.0000000
X	10946314	10946318	0	0	4	0.0000000
X	10946462	10946466	0	0	4	0.0000000
X	10946489	10946493	1	3	4	0.7500000
X	10946725	10946729	2	4	4	1.0000000
X	10946908	10946912	1	1	4	0.2500000
X	10946918	10946922	0	0	4	0.0000000
X	10947009	10947013	0	0	4	0.0000000
X	10947172	10947176	1	4	4	1.0000000
X	10947466	10947470	1	1	4	0.2500000
X	10947552	10947556	0	0	4	0.0000000
X	10947578	10947582	0	0	4	0.0000000
X	10947608	10947612	0	0	4	0.0000000
X	10948014	10948018	1	3	4	0.7500000
X	10948269	10948273	2	4	4	1.0000000
X	10948468	10948472	23	4	4	1.0000000
X	10949216	10949220	56	4	4	1.0000000
X	10949483	10949487	0	0	4	0.0000000
X	10949884	10949888	3	4	4	1.0000000
X	10950344	10950348	0	0	4	0.0000000
X	10950584	10950588	0	0	4	0.0000000
X	10951809	10951813	1	3	4	0.7500000
X	10952046	10952050	1	4	4	1.0000000
X	10952239	10952243	0	0	4	0.0000000
X	10953606	10953610	0	0	4	0.0000000
X	10954676	10954680	0	0	4	0.0000000
X	10954766	10954770	0	0	4	0.0000000
X	10954828	10954832	0	0	4	0.0000000
X	10954995	10954999	31	4	4	1.0000000
X	10955545	10955549	34	4	4	1.0000000
X	10955769	10955773	0	0	4	0.0000000
X	10955811	10955815	1	4	4	1.0000000
X	10956042	10956046	1	1	4	0.2500000
X	10956126	10956130	0	0	4	0.0000000
X	10956136	10956140	0	0	4	0.0000000
X	10956142	10956146	0	0	4	0.0000000
X	10956153	10956157	27	4	4	1.0000000
X	10956571	10956575	40	4	4	1.0000000
X	10956620	10956624	0	0	4	0.0000000
X	10956635	10956639	31	4	4	1.0000000
X	10956990	10956994	24	4	4	1.0000000
X	10957201	10957205	2	4	4	1.0000000
X	10957348	10957352	0	0	4	0.0000000
X	10957425	10957429	0	0	4	0.0000000
X	10957550	10957554	0	0	4	0.0000000
X	10957673	10957677	4	3	4	0.7500000
X	10957728	10957732	73	4	4	1.0000000
X	10958621	10958625	54	4	4	1.0000000
X	10959688	10959692	46	4	4	1.0000000
X	10960406	10960410	55	4	4	1.0000000
X	10960446	10960450	2	4	4	1.0000000
X	10960581	10960585	0	0	4	0.0000000
X	10960728	10960732	3	4	4	1.0000000
X	10960877	10960881	16	4	4	1.0000000
X	10961457	10961461	3	1	4	0.2500000
X	10961605	10961609	1	3	4	0.7500000
X	10961749	10961753	52	4	4	1.0000000
X	10962284	10962288	54	4	4	1.0000000
X	10962424	10962428	3	4	4	1.0000000
X	10962661	10962665	3	4	4	1.0000000
X	10962672	10962676	0	0	4	0.0000000
X	10962860	10962864	0	0	4	0.0000000
X	10962889	10962893	0	0	4	0.0000000
X	10962931	10962935	0	0	4	0.0000000
X	10963130	10963134	0	0	4	0.0000000
X	10963172	10963176	0	0	4	0.0000000
X	10963364	10963368	0	0	4	0.0000000
X	10963394	10963398	0	0	4	0.0000000
X	10963433	10963437	97	4	4	1.0000000
X	10963769	10963773	178	4	4	1.0000000
X	10964229	10964233	49	4	4	1.0000000
X	10966254	10966258	47	4	4	1.0000000
X	10966690	10966694	53	4	4	1.0000000
X	10966704	10966708	270	4	4	1.0000000
X	10967117	10967121	310	4	4	1.0000000
X	10967503	10967507	10	4	4	1.0000000
X	10967638	10967642	0	0	4	0.0000000
X	10967752	10967756	0	0	4	0.0000000
X	10967830	10967834	33	4	4	1.0000000
X	10968120	10968124	32	4	4	1.0000000
X	10968127	10968131	6	4	4	1.0000000
X	10968303	10968307	7	4	4	1.0000000
X	10968537	10968541	1	3	4	0.7500000
X	10969256	10969260	1	3	4	0.7500000
X	10969291	10969295	56	4	4	1.0000000
X	10969760	10969764	49	4	4	1.0000000
X	10972465	10972469	30	4	4	1.0000000
X	10973316	10973320	29	4	4	1.0000000
X	10973861	10973865	79	4	4	1.0000000
X	10974305	10974309	157	4	4	1.0000000
X	10974922	10974926	5	4	4	1.0000000
X	10976329	10976333	38	4	4	1.0000000
X	10977060	10977064	44	4	4	1.0000000
X	10977719	10977723	118	4	4	1.0000000
X	10978229	10978233	117	4	4	1.0000000
X	10978517	10978521	15	4	4	1.0000000
X	10978682	10978686	1	4	4	1.0000000
X	10978899	10978903	1	1	4	0.2500000
X	10978969	10978973	0	0	4	0.0000000
X	10979010	10979014	2	3	4	0.7500000
X	10979510	10979514	10	4	4	1.0000000
X	10979515	10979519	2	4	4	1.0000000
X	10980185	10980189	2	4	4	1.0000000
X	10982762	10982766	1	4	4	1.0000000
X	10982906	10982910	2	4	4	1.0000000
X	10982981	10982985	3	4	4	1.0000000
X	10983444	10983448	228	4	4	1.0000000
X	10983802	10983806	193	4	4	1.0000000
X	10985192	10985196	1	1	4	0.2500000
X	10985300	10985304	0	0	4	0.0000000
X	10985453	10985457	27	4	4	1.0000000
X	10986211	10986215	29	4	4	1.0000000
X	10986232	10986236	2	4	4	1.0000000
X	10986369	10986373	0	0	4	0.0000000
X	10988127	10988131	1	4	4	1.0000000
X	10989699	10989703	0	0	4	0.0000000
X	10990253	10990257	0	0	4	0.0000000
X	10990613	10990617	0	0	4	0.0000000
X	10990974	10990978	0	0	4	0.0000000
X	10991334	10991338	0	0	4	0.0000000
X	10991453	10991457	4	3	4	0.7500000
X	10991467	10991471	78	4	4	1.0000000
X	10992345	10992349	127	4	4	1.0000000
X	10992682	10992686	151	4	4	1.0000000
X	10992938	10992942	46	4	4	1.0000000
X	10993222	10993226	11	4	4	1.0000000
X	10993400	10993404	0	0	4	0.0000000
X	10993418	10993422	0	0	4	0.0000000
X	10994778	10994782	0	0	4	0.0000000
X	10996054	10996058	161	4	4	1.0000000
X	10996969	10996973	157	4	4	1.0000000
X	10997461	10997465	20	4	4	1.0000000
X	10999742	10999746	0	0	4	0.0000000
X	11000851	11000855	11	4	4	1.0000000
X	11001651	11001655	20	4	4	1.0000000
X	11001727	11001731	0	0	4	0.0000000
X	11002694	11002698	12	4	4	1.0000000
X	11002956	11002960	24	4	4	1.0000000
X	11003230	11003234	14	4	4	1.0000000
X	11004235	11004239	41	4	4	1.0000000
X	11004797	11004801	117	4	4	1.0000000
X	11005243	11005247	121	4	4	1.0000000
X	11006438	11006442	1	4	4	1.0000000
X	11006509	11006513	5	4	4	1.0000000
X	11006821	11006825	53	4	4	1.0000000
X	11007415	11007419	37	4	4	1.0000000
X	11009671	11009675	25	4	4	1.0000000
X	11010269	11010273	9	4	4	1.0000000
X	11011755	11011759	27	4	4	1.0000000
X	11012089	11012093	35	4	4	1.0000000
X	11012107	11012111	0	0	4	0.0000000
X	11013279	11013283	64	4	4	1.0000000
X	11013690	11013694	98	4	4	1.0000000
X	11014011	11014015	15	4	4	1.0000000
X	11014998	11015002	5	4	4	1.0000000
X	11015067	11015071	1	1	4	0.2500000
X	11016952	11016956	0	0	4	0.0000000
X	11017179	11017183	0	0	4	0.0000000
X	11020514	11020518	0	0	4	0.0000000
X	11020603	11020607	0	0	4	0.0000000
X	11020690	11020694	0	0	4	0.0000000
X	11020708	11020712	3	4	4	1.0000000
X	11021496	11021500	5	4	4	1.0000000
X	11023028	11023032	15	4	4	1.0000000
X	11024064	11024068	38	4	4	1.0000000
X	11024865	11024869	33	4	4	1.0000000
X	11025916	11025920	3	4	4	1.0000000
X	11026883	11026887	77	4	4	1.0000000
X	11027298	11027302	21	4	4	1.0000000
X	11028680	11028684	77	4	4	1.0000000
X	11029279	11029283	62	4	4	1.0000000
X	11029752	11029756	101	4	4	1.0000000
X	11030386	11030390	18	4	4	1.0000000
X	11031021	11031025	28	4	4	1.0000000
X	11031067	11031071	69	4	4	1.0000000
X	11032503	11032507	320	4	4	1.0000000
X	11033013	11033017	90	4	4	1.0000000
X	11033505	11033509	98	4	4	1.0000000
X	11034374	11034378	50	4	4	1.0000000
X	11034400	11034404	4	4	4	1.0000000
X	11035385	11035389	284	4	4	1.0000000
X	11035435	11035439	315	4	4	1.0000000
X	11036141	11036145	277	4	4	1.0000000
X	11037045	11037049	267	4	4	1.0000000
X	11037483	11037487	176	4	4	1.0000000
X	11037555	11037559	1	4	4	1.0000000
X	11037730	11037734	1	1	4	0.2500000
X	11038927	11038931	13	4	4	1.0000000
X	11039202	11039206	50	4	4	1.0000000
X	11039744	11039748	65	4	4	1.0000000
X	11040903	11040907	0	0	4	0.0000000
X	11041261	11041265	9	4	4	1.0000000
X	11041527	11041531	22	4	4	1.0000000
X	11042428	11042432	57	4	4	1.0000000
X	11043169	11043173	81	4	4	1.0000000
X	11043873	11043877	20	4	4	1.0000000
X	11044231	11044235	0	0	4	0.0000000
X	11045460	11045464	1	4	4	1.0000000
X	11045929	11045933	25	4	4	1.0000000
X	11046459	11046463	47	4	4	1.0000000
X	11046533	11046537	8	4	4	1.0000000
X	11047450	11047454	10	4	4	1.0000000
X	11047493	11047497	0	0	4	0.0000000
X	11047538	11047542	0	0	4	0.0000000
X	11047723	11047727	0	0	4	0.0000000
X	11047754	11047758	0	0	4	0.0000000
X	11047774	11047778	0	0	4	0.0000000
X	11047942	11047946	0	0	4	0.0000000
X	11048050	11048054	0	0	4	0.0000000
X	11048192	11048196	0	0	4	0.0000000
X	11048250	11048254	0	0	4	0.0000000
X	11048267	11048271	4	4	4	1.0000000
X	11048530	11048534	5	4	4	1.0000000
X	11048724	11048728	1	4	4	1.0000000
X	11048728	11048732	0	0	4	0.0000000
X	11048925	11048929	0	0	4	0.0000000
X	11049110	11049114	0	0	4	0.0000000
X	11049153	11049157	0	0	4	0.0000000
X	11049257	11049261	0	0	4	0.0000000
X	11049346	11049350	0	0	4	0.0000000
X	11051037	11051041	0	0	4	0.0000000
X	11051105	11051109	0	0	4	0.0000000
X	11052450	11052454	0	0	4	0.0000000
X	11052665	11052669	3	3	4	0.7500000
X	11052680	11052684	11	4	4	1.0000000
X	11053464	11053468	30	4	4	1.0000000
X	11053783	11053787	12	4	4	1.0000000
X	11053992	11053996	3	4	4	1.0000000
X	11054029	11054033	5	4	4	1.0000000
X	11055100	11055104	37	4	4	1.0000000
X	11056022	11056026	31	4	4	1.0000000
X	11056225	11056229	0	0	4	0.0000000
X	11057296	11057300	16	4	4	1.0000000
X	11057771	11057775	60	4	4	1.0000000
X	11058441	11058445	235	4	4	1.0000000
X	11059225	11059229	155	4	4	1.0000000
X	11060164	11060168	194	4	4	1.0000000
X	11060791	11060795	125	4	4	1.0000000
X	11060909	11060913	2	4	4	1.0000000
X	11060934	11060938	0	0	4	0.0000000
X	11060976	11060980	0	0	4	0.0000000
X	11062911	11062915	0	0	4	0.0000000
X	11062976	11062980	9	4	4	1.0000000
X	11063280	11063284	51	4	4	1.0000000
X	11064131	11064135	37	4	4	1.0000000
X	11065258	11065262	1	4	4	1.0000000
X	11065332	11065336	0	0	4	0.0000000
X	11066559	11066563	10	4	4	1.0000000
X	11066809	11066813	10	4	4	1.0000000
X	11066911	11066915	1	4	4	1.0000000
X	11067036	11067040	0	0	4	0.0000000
X	11069990	11069994	0	0	4	0.0000000
X	11071983	11071987	1	4	4	1.0000000
X	11072205	11072209	0	0	4	0.0000000
X	11072387	11072391	5	4	4	1.0000000
X	11072803	11072807	41	4	4	1.0000000
X	11073266	11073270	34	4	4	1.0000000
X	11073441	11073445	0	0	4	0.0000000
X	11073488	11073492	22	4	4	1.0000000
X	11073836	11073840	26	4	4	1.0000000
X	11073857	11073861	1	4	4	1.0000000
X	11073867	11073871	0	0	4	0.0000000
X	11074022	11074026	0	0	4	0.0000000
X	11074098	11074102	4	4	4	1.0000000
X	11074425	11074429	2	4	4	1.0000000
X	11074439	11074443	0	0	4	0.0000000
X	11074519	11074523	0	0	4	0.0000000
X	11074577	11074581	11	4	4	1.0000000
X	11074889	11074893	4	4	4	1.0000000
X	11075000	11075004	0	0	4	0.0000000
X	11075023	11075027	0	0	4	0.0000000
X	11075055	11075059	0	0	4	0.0000000
X	11075107	11075111	0	0	4	0.0000000
X	11075130	11075134	0	0	4	0.0000000
X	11075261	11075265	0	0	4	0.0000000
X	11075326	11075330	1	3	4	0.7500000
X	11075538	11075542	3	4	4	1.0000000
X	11075839	11075843	8	4	4	1.0000000
X	11076274	11076278	8	4	4	1.0000000
X	11076360	11076364	1	4	4	1.0000000
X	11076501	11076505	0	0	4	0.0000000
X	11076561	11076565	0	0	4	0.0000000
X	11076591	11076595	8	4	4	1.0000000
X	11077114	11077118	10	4	4	1.0000000
X	11077285	11077289	0	0	4	0.0000000
X	11077510	11077514	0	0	4	0.0000000
X	11077528	11077532	0	0	4	0.0000000
X	11077545	11077549	0	0	4	0.0000000
X	11077626	11077630	0	0	4	0.0000000
X	11077797	11077801	2	4	4	1.0000000
X	11078001	11078005	2	1	4	0.2500000
X	11078081	11078085	1	4	4	1.0000000
X	11078160	11078164	52	4	4	1.0000000
X	11078744	11078748	53	4	4	1.0000000
X	11078765	11078769	3	4	4	1.0000000
X	11079056	11079060	9	4	4	1.0000000
X	11079435	11079439	3	4	4	1.0000000
X	11079466	11079470	0	0	4	0.0000000
X	11079549	11079553	0	0	4	0.0000000
X	11079612	11079616	0	0	4	0.0000000
X	11079726	11079730	3	4	4	1.0000000
X	11079937	11079941	6	4	4	1.0000000
X	11080152	11080156	3	4	4	1.0000000
X	11081957	11081961	36	4	4	1.0000000
X	11082903	11082907	72	4	4	1.0000000
X	11083002	11083006	18	4	4	1.0000000
X	11083527	11083531	32	4	4	1.0000000
X	11083533	11083537	0	0	4	0.0000000
X	11083539	11083543	0	0	4	0.0000000
X	11083545	11083549	0	0	4	0.0000000
X	11083745	11083749	0	0	4	0.0000000
X	11083765	11083769	0	0	4	0.0000000
X	11083798	11083802	0	0	4	0.0000000
X	11083878	11083882	0	0	4	0.0000000
X	11084014	11084018	0	0	4	0.0000000
X	11084135	11084139	7	4	4	1.0000000
X	11085132	11085136	10	4	4	1.0000000
X	11085155	11085159	5	4	4	1.0000000
X	11085773	11085777	57	4	4	1.0000000
X	11086225	11086229	54	4	4	1.0000000
X	11086237	11086241	0	0	4	0.0000000
X	11086284	11086288	0	0	4	0.0000000
X	11086507	11086511	0	0	4	0.0000000
X	11086524	11086528	0	0	4	0.0000000
X	11086649	11086653	1	3	4	0.7500000
X	11086656	11086660	1	4	4	1.0000000
X	11086783	11086787	27	4	4	1.0000000
X	11087224	11087228	124	4	4	1.0000000
X	11087823	11087827	120	4	4	1.0000000
X	11088416	11088420	2	4	4	1.0000000
X	11088422	11088426	6	4	4	1.0000000
X	11088798	11088802	5	4	4	1.0000000
X	11089074	11089078	0	0	4	0.0000000
X	11089156	11089160	0	0	4	0.0000000
X	11089336	11089340	0	0	4	0.0000000
X	11089417	11089421	0	0	4	0.0000000
X	11089606	11089610	0	0	4	0.0000000
X	11089699	11089703	0	0	4	0.0000000
X	11089892	11089896	0	0	4	0.0000000
X	11089920	11089924	0	0	4	0.0000000
X	11090034	11090038	0	0	4	0.0000000
X	11090242	11090246	29	4	4	1.0000000
X	11090628	11090632	584	4	4	1.0000000
X	11091072	11091076	1045	4	4	1.0000000
X	11091415	11091419	608	4	4	1.0000000
X	11091499	11091503	11	4	4	1.0000000
X	11091843	11091847	9	4	4	1.0000000
X	11091929	11091933	4	4	4	1.0000000
X	11092082	11092086	9	4	4	1.0000000
X	11092227	11092231	14	4	4	1.0000000
X	11092345	11092349	15	4	4	1.0000000
X	11093023	11093027	8	4	4	1.0000000
X	11093206	11093210	2	4	4	1.0000000
X	11093275	11093279	1	4	4	1.0000000
X	11093293	11093297	169	4	4	1.0000000
X	11093592	11093596	223	4	4	1.0000000
X	11093881	11093885	45	4	4	1.0000000
X	11093967	11093971	25	4	4	1.0000000
X	11094196	11094200	23	4	4	1.0000000
X	11094250	11094254	22	4	4	1.0000000
X	11094496	11094500	23	4	4	1.0000000
X	11094525	11094529	33	4	4	1.0000000
X	11094896	11094900	42	4	4	1.0000000
X	11094968	11094972	316	4	4	1.0000000
X	11095427	11095431	288	4	4	1.0000000
X	11095476	11095480	1	3	4	0.7500000
X	11095625	11095629	112	4	4	1.0000000
X	11096280	11096284	0	0	4	0.0000000
X	11096550	11096554	0	0	4	0.0000000
X	11097313	11097317	0	0	4	0.0000000
X	11097857	11097861	0	0	4	0.0000000
X	11098332	11098336	0	0	4	0.0000000
X	11099771	11099775	0	0	4	0.0000000
X	11100195	11100199	0	0	4	0.0000000
X	11100962	11100966	0	0	4	0.0000000
X	11102076	11102080	0	0	4	0.0000000
X	11102461	11102465	0	0	4	0.0000000
X	11103059	11103063	125	3	4	0.7500000
X	11103311	11103315	115	4	4	1.0000000
X	11103316	11103320	14	4	4	1.0000000
X	11103624	11103628	9	4	4	1.0000000
X	11103634	11103638	0	0	4	0.0000000
X	11103727	11103731	1	4	4	1.0000000
X	11103810	11103814	38	4	4	1.0000000
X	11104133	11104137	46	4	4	1.0000000
X	11104260	11104264	2	1	4	0.2500000
X	11104374	11104378	0	0	4	0.0000000
X	11104397	11104401	0	0	4	0.0000000
X	11104500	11104504	0	0	4	0.0000000
X	11104508	11104512	0	0	4	0.0000000
X	11104532	11104536	0	0	4	0.0000000
X	11104581	11104585	0	0	4	0.0000000
X	11104697	11104701	0	0	4	0.0000000
X	11104743	11104747	0	0	4	0.0000000
X	11104817	11104821	67	4	4	1.0000000
X	11105191	11105195	40	4	4	1.0000000
X	11105234	11105238	1	4	4	1.0000000
X	11105332	11105336	3	4	4	1.0000000
X	11105519	11105523	18	4	4	1.0000000
X	11106043	11106047	54	4	4	1.0000000
X	11106376	11106380	1	4	4	1.0000000
X	11106389	11106393	0	0	4	0.0000000
X	11106429	11106433	0	0	4	0.0000000
X	11106493	11106497	0	0	4	0.0000000
X	11106629	11106633	1	3	4	0.7500000
X	11106692	11106696	1	4	4	1.0000000
X	11107759	11107763	2	4	4	1.0000000
X	11107912	11107916	1	4	4	1.0000000
X	11110213	11110217	4	4	4	1.0000000
X	11110417	11110421	4	4	4	1.0000000
X	11110528	11110532	0	0	4	0.0000000
X	11110562	11110566	0	0	4	0.0000000
X	11110685	11110689	0	0	4	0.0000000
X	11110777	11110781	0	0	4	0.0000000
X	11110903	11110907	1	4	4	1.0000000
X	11111015	11111019	1	1	4	0.2500000
X	11111074	11111078	0	0	4	0.0000000
X	11111146	11111150	0	0	4	0.0000000
X	11111158	11111162	0	0	4	0.0000000
X	11111282	11111286	1	3	4	0.7500000
X	11111405	11111409	4	4	4	1.0000000
X	11111629	11111633	3	4	4	1.0000000
X	11111648	11111652	1	4	4	1.0000000
X	11111734	11111738	37	4	4	1.0000000
X	11112372	11112376	73	4	4	1.0000000
X	11112612	11112616	5	4	4	1.0000000
X	11112618	11112622	1	4	4	1.0000000
X	11112630	11112634	0	0	4	0.0000000
X	11112636	11112640	0	0	4	0.0000000
X	11112642	11112646	0	0	4	0.0000000
X	11112648	11112652	0	0	4	0.0000000
X	11112706	11112710	1	4	4	1.0000000
X	11112958	11112962	1	1	4	0.2500000
X	11113954	11113958	1	4	4	1.0000000
X	11114077	11114081	0	0	4	0.0000000
X	11114089	11114093	2	4	4	1.0000000
X	11114460	11114464	2	4	4	1.0000000
X	11114545	11114549	0	0	4	0.0000000
X	11114584	11114588	0	0	4	0.0000000
X	11114692	11114696	1	3	4	0.7500000
X	11114895	11114899	0	0	4	0.0000000
X	11114943	11114947	0	0	4	0.0000000
X	11115896	11115900	57	4	4	1.0000000
X	11116345	11116349	89	4	4	1.0000000
X	11116597	11116601	11	4	4	1.0000000
X	11116639	11116643	0	0	4	0.0000000
X	11116771	11116775	0	0	4	0.0000000
X	11116777	11116781	0	0	4	0.0000000
X	11116789	11116793	0	0	4	0.0000000
X	11116853	11116857	1	4	4	1.0000000
X	11116999	11117003	24	4	4	1.0000000
X	11117546	11117550	29	4	4	1.0000000
X	11117569	11117573	142	4	4	1.0000000
X	11117917	11117921	136	4	4	1.0000000
X	11118085	11118089	181	4	4	1.0000000
X	11118778	11118782	206	4	4	1.0000000
X	11119033	11119037	9	4	4	1.0000000
X	11119091	11119095	0	0	4	0.0000000
X	11119225	11119229	0	0	4	0.0000000
X	11119832	11119836	1	4	4	1.0000000
X	11119960	11119964	5	4	4	1.0000000
X	11120364	11120368	7	4	4	1.0000000
X	11120425	11120429	1	4	4	1.0000000
X	11120625	11120629	39	4	4	1.0000000
X	11121188	11121192	44	4	4	1.0000000
X	11121382	11121386	5	4	4	1.0000000
X	11121911	11121915	0	0	4	0.0000000
X	11122091	11122095	0	0	4	0.0000000
X	11122142	11122146	0	0	4	0.0000000
X	11122203	11122207	0	0	4	0.0000000
X	11122313	11122317	0	0	4	0.0000000
X	11122494	11122498	0	0	4	0.0000000
X	11122916	11122920	0	0	4	0.0000000
X	11123025	11123029	0	0	4	0.0000000
X	11123367	11123371	1	4	4	1.0000000
X	11123402	11123406	143	4	4	1.0000000
X	11123859	11123863	200	4	4	1.0000000
X	11124160	11124164	7	4	4	1.0000000
X	11124850	11124854	13	4	4	1.0000000
X	11125186	11125190	34	4	4	1.0000000
X	11125485	11125489	27	4	4	1.0000000
X	11125532	11125536	1	4	4	1.0000000
X	11125717	11125721	0	0	4	0.0000000
X	11125786	11125790	0	0	4	0.0000000
X	11125956	11125960	0	0	4	0.0000000
X	11126017	11126021	3	4	4	1.0000000
X	11126226	11126230	3	1	4	0.2500000
X	11126272	11126276	0	0	4	0.0000000
X	11126326	11126330	0	0	4	0.0000000
X	11126349	11126353	0	0	4	0.0000000
X	11126380	11126384	0	0	4	0.0000000
X	11126410	11126414	0	0	4	0.0000000
X	11126437	11126441	0	0	4	0.0000000
X	11126535	11126539	26	4	4	1.0000000
X	11126823	11126827	217	4	4	1.0000000
X	11126960	11126964	427	4	4	1.0000000
X	11127252	11127256	258	4	4	1.0000000
X	11127535	11127539	62	4	4	1.0000000
X	11127559	11127563	2	4	4	1.0000000
X	11127574	11127578	19	4	4	1.0000000
X	11128200	11128204	16	4	4	1.0000000
X	11128236	11128240	0	0	4	0.0000000
X	11128354	11128358	2	4	4	1.0000000
X	11128584	11128588	2	4	4	1.0000000
X	11128681	11128685	231	4	4	1.0000000
X	11128989	11128993	269	4	4	1.0000000
X	11131361	11131365	0	0	4	0.0000000
X	11131471	11131475	0	0	4	0.0000000
X	11131566	11131570	1	4	4	1.0000000
X	11131686	11131690	1	1	4	0.2500000
X	11131850	11131854	6	4	4	1.0000000
X	11132033	11132037	6	4	4	1.0000000
X	11132142	11132146	1	4	4	1.0000000
X	11132228	11132232	208	4	4	1.0000000
X	11132760	11132764	187	4	4	1.0000000
X	11132831	11132835	0	0	4	0.0000000
X	11132886	11132890	0	0	4	0.0000000
X	11133062	11133066	0	0	4	0.0000000
X	11133104	11133108	0	0	4	0.0000000
X	11133129	11133133	5	4	4	1.0000000
X	11133353	11133357	5	4	4	1.0000000
X	11133381	11133385	5	4	4	1.0000000
X	11133608	11133612	398	4	4	1.0000000
X	11134336	11134340	449	4	4	1.0000000
X	11135022	11135026	27	4	4	1.0000000
X	11135079	11135083	0	0	4	0.0000000
X	11135183	11135187	0	0	4	0.0000000
X	11135287	11135291	0	0	4	0.0000000
X	11135412	11135416	112	4	4	1.0000000
X	11135583	11135587	241	4	4	1.0000000
X	11135835	11135839	123	4	4	1.0000000
X	11135880	11135884	0	0	4	0.0000000
X	11135916	11135920	18	4	4	1.0000000
X	11135960	11135964	65	4	4	1.0000000
X	11136465	11136469	66	4	4	1.0000000
X	11136942	11136946	93	4	4	1.0000000
X	11138219	11138223	176	4	4	1.0000000
X	11138240	11138244	0	0	4	0.0000000
X	11138962	11138966	2	4	4	1.0000000
X	11139036	11139040	327	4	4	1.0000000
X	11139887	11139891	324	4	4	1.0000000
X	11140095	11140099	0	0	4	0.0000000
X	11140259	11140263	0	0	4	0.0000000
X	11140267	11140271	0	0	4	0.0000000
X	11140338	11140342	14	4	4	1.0000000
X	11140545	11140549	14	4	4	1.0000000
X	11140588	11140592	0	0	4	0.0000000
X	11140602	11140606	3	4	4	1.0000000
X	11140769	11140773	50	4	4	1.0000000
X	11141777	11141781	6	4	4	1.0000000
X	11141792	11141796	855	4	4	1.0000000
X	11142292	11142296	700	4	4	1.0000000
X	11142739	11142743	43	4	4	1.0000000
X	11143034	11143038	41	4	4	1.0000000
X	11143297	11143301	233	4	4	1.0000000
X	11143744	11143748	204	4	4	1.0000000
X	11143884	11143888	1	4	4	1.0000000
X	11143907	11143911	0	0	4	0.0000000
X	11143946	11143950	7	4	4	1.0000000
X	11144168	11144172	8	4	4	1.0000000
X	11144264	11144268	7	4	4	1.0000000
X	11144501	11144505	7	4	4	1.0000000
X	11144565	11144569	0	0	4	0.0000000
X	11144647	11144651	174	4	4	1.0000000
X	11145348	11145352	155	4	4	1.0000000
X	11145408	11145412	6	4	4	1.0000000
X	11145412	11145416	21	4	4	1.0000000
X	11145708	11145712	15	4	4	1.0000000
X	11145785	11145789	4	4	4	1.0000000
X	11145992	11145996	4	4	4	1.0000000
X	11146055	11146059	0	0	4	0.0000000
X	11146224	11146228	1	4	4	1.0000000
X	11147176	11147180	6	4	4	1.0000000
X	11147403	11147407	0	0	4	0.0000000
X	11149046	11149050	27	4	4	1.0000000
X	11149536	11149540	63	4	4	1.0000000
X	11149819	11149823	233	4	4	1.0000000
X	11150635	11150639	169	4	4	1.0000000
X	11150688	11150692	0	0	4	0.0000000
X	11150826	11150830	0	0	4	0.0000000
X	11150833	11150837	1	4	4	1.0000000
X	11151015	11151019	88	4	4	1.0000000
X	11151360	11151364	14	4	4	1.0000000
X	11151379	11151383	4	4	4	1.0000000
X	11152019	11152023	170	4	4	1.0000000
X	11152712	11152716	104	4	4	1.0000000
X	11152773	11152777	18	4	4	1.0000000
X	11153022	11153026	18	4	4	1.0000000
X	11153126	11153130	0	0	4	0.0000000
X	11153214	11153218	0	0	4	0.0000000
X	11153329	11153333	6	4	4	1.0000000
X	11154058	11154062	113	4	4	1.0000000
X	11154574	11154578	139	4	4	1.0000000
X	11155351	11155355	48	4	4	1.0000000
X	11156473	11156477	53	4	4	1.0000000
X	11156911	11156915	48	4	4	1.0000000
X	11156953	11156957	0	0	4	0.0000000
X	11156998	11157002	0	0	4	0.0000000
X	11157025	11157029	1	4	4	1.0000000
X	11157150	11157154	27	4	4	1.0000000
X	11157445	11157449	27	4	4	1.0000000
X	11157452	11157456	0	0	4	0.0000000
X	11157468	11157472	54	4	4	1.0000000
X	11158410	11158414	63	4	4	1.0000000
X	11158764	11158768	9	4	4	1.0000000
X	11159017	11159021	7	4	4	1.0000000
X	11159154	11159158	77	4	4	1.0000000
X	11159764	11159768	71	4	4	1.0000000
X	11161187	11161191	0	0	4	0.0000000
X	11161293	11161297	0	0	4	0.0000000
X	11161352	11161356	1	4	4	1.0000000
X	11161474	11161478	6	4	4	1.0000000
X	11161586	11161590	5	4	4	1.0000000
X	11161592	11161596	3	4	4	1.0000000
X	11161633	11161637	6	4	4	1.0000000
X	11161752	11161756	49	4	4	1.0000000
X	11162336	11162340	43	4	4	1.0000000
X	11162380	11162384	3	3	4	0.7500000
X	11162518	11162522	5	4	4	1.0000000
X	11162728	11162732	6	4	4	1.0000000
X	11162940	11162944	4	4	4	1.0000000
X	11162966	11162970	0	0	4	0.0000000
X	11163059	11163063	203	4	4	1.0000000
X	11163622	11163626	235	4	4	1.0000000
X	11163843	11163847	24	4	4	1.0000000
X	11164038	11164042	19	4	4	1.0000000
X	11164068	11164072	508	4	4	1.0000000
X	11164518	11164522	562	4	4	1.0000000
X	11165002	11165006	16	4	4	1.0000000
X	11165170	11165174	2	4	4	1.0000000
X	11166001	11166005	0	0	4	0.0000000
X	11167141	11167145	19	4	4	1.0000000
X	11168224	11168228	6	4	4	1.0000000
X	11168307	11168311	2	4	4	1.0000000
X	11168341	11168345	71	4	4	1.0000000
X	11168795	11168799	60	4	4	1.0000000
X	11168905	11168909	2	4	4	1.0000000
X	11168953	11168957	0	0	4	0.0000000
X	11168970	11168974	0	0	4	0.0000000
X	11169077	11169081	247	4	4	1.0000000
X	11170001	11170005	238	4	4	1.0000000
X	11170363	11170367	3	3	4	0.7500000
X	11170655	11170659	74	4	4	1.0000000
X	11171445	11171449	75	4	4	1.0000000
X	11172475	11172479	12	4	4	1.0000000
X	11173629	11173633	0	0	4	0.0000000
X	11173676	11173680	0	0	4	0.0000000
X	11175390	11175394	0	0	4	0.0000000
X	11175493	11175497	43	4	4	1.0000000
X	11175854	11175858	1	1	4	0.2500000
X	11176014	11176018	0	0	4	0.0000000
X	11176040	11176044	0	0	4	0.0000000
X	11176511	11176515	0	0	4	0.0000000
X	11177683	11177687	0	0	4	0.0000000
X	11177696	11177700	0	0	4	0.0000000
X	11178712	11178716	2	4	4	1.0000000
X	11178775	11178779	8	4	4	1.0000000
X	11179075	11179079	16	4	4	1.0000000
X	11180523	11180527	0	0	4	0.0000000
X	11181522	11181526	1	3	4	0.7500000
X	11181529	11181533	38	4	4	1.0000000
X	11182437	11182441	55	4	4	1.0000000
X	11182887	11182891	39	4	4	1.0000000
X	11183167	11183171	4	4	4	1.0000000
X	11183292	11183296	5	4	4	1.0000000
X	11184462	11184466	0	0	4	0.0000000
X	11184588	11184592	0	0	4	0.0000000
X	11184816	11184820	0	0	4	0.0000000
X	11184978	11184982	0	0	4	0.0000000
X	11185060	11185064	0	0	4	0.0000000
X	11185440	11185444	0	0	4	0.0000000
X	11185755	11185759	0	0	4	0.0000000
X	11186236	11186240	0	0	4	0.0000000
X	11187569	11187573	0	0	4	0.0000000
X	11187771	11187775	0	0	4	0.0000000
X	11188157	11188161	0	0	4	0.0000000
X	11188455	11188459	0	0	4	0.0000000
X	11189210	11189214	0	0	4	0.0000000
X	11189425	11189429	0	0	4	0.0000000
X	11192069	11192073	0	0	4	0.0000000
X	11192183	11192187	0	0	4	0.0000000
X	11194604	11194608	0	0	4	0.0000000
X	11196012	11196016	2	4	4	1.0000000
X	11196232	11196236	1	1	4	0.2500000
X	11196412	11196416	255	4	4	1.0000000
X	11197115	11197119	209	4	4	1.0000000
X	11197274	11197278	158	4	4	1.0000000
X	11197648	11197652	122	4	4	1.0000000
X	11197685	11197689	0	0	4	0.0000000
X	11197779	11197783	4	4	4	1.0000000
X	11198018	11198022	101	4	4	1.0000000
X	11198601	11198605	122	4	4	1.0000000
X	11198803	11198807	1	4	4	1.0000000
X	11198849	11198853	0	0	4	0.0000000
X	11198928	11198932	17	4	4	1.0000000
X	11200228	11200232	1	3	4	0.7500000
X	11200236	11200240	1	4	4	1.0000000
X	11200335	11200339	5	4	4	1.0000000
X	11200873	11200877	0	0	4	0.0000000
X	11201538	11201542	0	0	4	0.0000000
X	11202197	11202201	0	0	4	0.0000000
X	11202271	11202275	174	4	4	1.0000000
X	11202667	11202671	193	4	4	1.0000000
X	11202691	11202695	229	4	4	1.0000000
X	11203141	11203145	184	4	4	1.0000000
X	11203353	11203357	0	0	4	0.0000000
X	11203479	11203483	12	4	4	1.0000000
X	11204320	11204324	34	4	4	1.0000000
X	11204590	11204594	99	4	4	1.0000000
X	11204653	11204657	162	4	4	1.0000000
X	11204992	11204996	140	4	4	1.0000000
X	11206650	11206654	3	4	4	1.0000000
X	11206996	11207000	160	4	4	1.0000000
X	11207444	11207448	211	4	4	1.0000000
X	11208827	11208831	0	0	4	0.0000000
X	11208937	11208941	2	4	4	1.0000000
X	11209933	11209937	2	4	4	1.0000000
X	11211123	11211127	3	4	4	1.0000000
X	11211438	11211442	113	4	4	1.0000000
X	11211700	11211704	111	4	4	1.0000000
X	11212660	11212664	50	4	4	1.0000000
X	11213195	11213199	39	4	4	1.0000000
X	11213211	11213215	17	4	4	1.0000000
X	11213702	11213706	177	4	4	1.0000000
X	11213797	11213801	3	4	4	1.0000000
X	11214800	11214804	61	4	4	1.0000000
X	11216508	11216512	150	4	4	1.0000000
X	11217595	11217599	149	4	4	1.0000000
X	11217758	11217762	56	4	4	1.0000000
X	11218410	11218414	48	4	4	1.0000000
X	11219021	11219025	29	4	4	1.0000000
X	11219109	11219113	0	0	4	0.0000000
X	11219204	11219208	24	4	4	1.0000000
X	11219640	11219644	40	4	4	1.0000000
X	11219764	11219768	26	4	4	1.0000000
X	11220620	11220624	9	4	4	1.0000000
X	11220629	11220633	0	0	4	0.0000000
X	11220679	11220683	0	0	4	0.0000000
X	11223512	11223516	0	0	4	0.0000000
X	11223777	11223781	0	0	4	0.0000000
X	11223888	11223892	43	4	4	1.0000000
X	11224223	11224227	59	4	4	1.0000000
X	11224304	11224308	0	0	4	0.0000000
X	11224678	11224682	3	4	4	1.0000000
X	11224690	11224694	4	4	4	1.0000000
X	11224744	11224748	78	4	4	1.0000000
X	11225489	11225493	110	4	4	1.0000000
X	11225871	11225875	56	4	4	1.0000000
X	11225892	11225896	15	4	4	1.0000000
X	11227486	11227490	1	4	4	1.0000000
X	11228732	11228736	0	0	4	0.0000000
X	11230596	11230600	1	4	4	1.0000000
X	11231752	11231756	129	4	4	1.0000000
X	11232226	11232230	234	4	4	1.0000000
X	11232674	11232678	111	4	4	1.0000000
X	11232680	11232684	5	4	4	1.0000000
X	11234103	11234107	1	4	4	1.0000000
X	11235817	11235821	16	4	4	1.0000000
X	11236368	11236372	24	4	4	1.0000000
X	11236398	11236402	0	0	4	0.0000000
X	11236404	11236408	1	4	4	1.0000000
X	11236410	11236414	3	4	4	1.0000000
X	11236653	11236657	6	4	4	1.0000000
X	11236725	11236729	101	4	4	1.0000000
X	11237510	11237514	76	4	4	1.0000000
X	11240845	11240849	0	0	4	0.0000000
X	11241246	11241250	74	4	4	1.0000000
X	11241576	11241580	75	4	4	1.0000000
X	11242193	11242197	8	4	4	1.0000000
X	11243898	11243902	0	0	4	0.0000000
X	11244078	11244082	0	0	4	0.0000000
X	11245281	11245285	190	4	4	1.0000000
X	11246789	11246793	43	4	4	1.0000000
X	11247111	11247115	39	4	4	1.0000000
X	11247336	11247340	4	4	4	1.0000000
X	11247547	11247551	7	4	4	1.0000000
X	11247745	11247749	9	4	4	1.0000000
X	11247879	11247883	209	4	4	1.0000000
X	11248567	11248571	175	4	4	1.0000000
X	11248687	11248691	2	4	4	1.0000000
X	11248798	11248802	1	1	4	0.2500000
X	11248930	11248934	0	0	4	0.0000000
X	11249158	11249162	0	0	4	0.0000000
X	11249515	11249519	0	0	4	0.0000000
X	11249872	11249876	0	0	4	0.0000000
X	11250377	11250381	38	4	4	1.0000000
X	11250606	11250610	14	4	4	1.0000000
X	11252391	11252395	0	0	4	0.0000000
X	11252399	11252403	173	4	4	1.0000000
X	11252780	11252784	205	4	4	1.0000000
X	11252907	11252911	3	4	4	1.0000000
X	11254355	11254359	0	0	4	0.0000000
X	11254533	11254537	0	0	4	0.0000000
X	11256083	11256087	2	4	4	1.0000000
X	11261494	11261498	38	4	4	1.0000000
X	11262256	11262260	29	4	4	1.0000000
X	11262504	11262508	12	4	4	1.0000000
X	11262694	11262698	105	4	4	1.0000000
X	11263578	11263582	178	4	4	1.0000000
X	11263864	11263868	15	4	4	1.0000000
X	11264038	11264042	109	4	4	1.0000000
X	11266369	11266373	0	0	4	0.0000000
X	11267889	11267893	0	0	4	0.0000000
X	11268978	11268982	0	0	4	0.0000000
X	11269077	11269081	0	0	4	0.0000000
X	11273171	11273175	42	4	4	1.0000000
X	11273644	11273648	261	4	4	1.0000000
X	11274806	11274810	133	4	4	1.0000000
X	11275137	11275141	58	4	4	1.0000000
X	11275232	11275236	2	4	4	1.0000000
X	11275262	11275266	0	0	4	0.0000000
X	11277591	11277595	0	0	4	0.0000000
X	11277737	11277741	74	4	4	1.0000000
X	11278661	11278665	139	4	4	1.0000000
X	11279446	11279450	240	4	4	1.0000000
X	11279954	11279958	287	4	4	1.0000000
X	11280424	11280428	116	4	4	1.0000000
X	11281568	11281572	47	4	4	1.0000000
X	11282256	11282260	20	4	4	1.0000000
X	11282723	11282727	0	0	4	0.0000000
X	11283667	11283671	24	4	4	1.0000000
X	11284614	11284618	40	4	4	1.0000000
X	11288183	11288187	17	3	4	0.7500000
X	11288693	11288697	296	4	4	1.0000000
X	11289607	11289611	126	4	4	1.0000000
X	11290184	11290188	63	4	4	1.0000000
X	11290460	11290464	2	1	4	0.2500000
X	11290648	11290652	0	0	4	0.0000000
X	11292655	11292659	89	4	4	1.0000000
X	11293459	11293463	161	4	4	1.0000000
X	11294397	11294401	1	4	4	1.0000000
X	11297328	11297332	0	0	4	0.0000000
X	11297876	11297880	0	0	4	0.0000000
X	11297915	11297919	0	0	4	0.0000000
X	11297935	11297939	0	0	4	0.0000000
X	11299506	11299510	1	4	4	1.0000000
X	11300526	11300530	1	1	4	0.2500000
X	11300620	11300624	0	0	4	0.0000000
X	11300695	11300699	0	0	4	0.0000000
X	11300715	11300719	0	0	4	0.0000000
X	11300911	11300915	20	4	4	1.0000000
X	11301259	11301263	29	4	4	1.0000000
X	11301486	11301490	2	4	4	1.0000000
X	11301570	11301574	0	0	4	0.0000000
X	11303136	11303140	0	0	4	0.0000000
X	11303306	11303310	0	0	4	0.0000000
X	11303429	11303433	0	0	4	0.0000000
X	11303459	11303463	8	4	4	1.0000000
X	11303909	11303913	135	4	4	1.0000000
X	11304422	11304426	164	4	4	1.0000000
X	11304768	11304772	63	4	4	1.0000000
X	11305636	11305640	13	4	4	1.0000000
X	11305698	11305702	24	4	4	1.0000000
X	11306434	11306438	25	4	4	1.0000000
X	11307033	11307037	0	0	4	0.0000000
X	11308633	11308637	28	4	4	1.0000000
X	11308969	11308973	41	4	4	1.0000000
X	11309004	11309008	9	4	4	1.0000000
X	11309545	11309549	24	4	4	1.0000000
X	11309977	11309981	11	4	4	1.0000000
X	11310730	11310734	39	4	4	1.0000000
X	11310737	11310741	0	0	4	0.0000000
X	11310841	11310845	0	0	4	0.0000000
X	11310853	11310857	0	0	4	0.0000000
X	11310925	11310929	0	0	4	0.0000000
X	11310967	11310971	2	4	4	1.0000000
X	11311069	11311073	93	4	4	1.0000000
X	11311474	11311478	67	4	4	1.0000000
X	11312368	11312372	0	0	4	0.0000000
X	11312391	11312395	0	0	4	0.0000000
X	11312783	11312787	0	0	4	0.0000000
X	11313837	11313841	0	0	4	0.0000000
X	11313870	11313874	0	0	4	0.0000000
X	11313879	11313883	0	0	4	0.0000000
X	11313979	11313983	0	0	4	0.0000000
X	11314012	11314016	0	0	4	0.0000000
X	11314086	11314090	0	0	4	0.0000000
X	11314485	11314489	0	0	4	0.0000000
X	11315352	11315356	0	0	4	0.0000000
X	11315955	11315959	0	0	4	0.0000000
X	11315996	11316000	0	0	4	0.0000000
X	11316228	11316232	0	0	4	0.0000000
X	11319233	11319237	0	0	4	0.0000000
X	11319256	11319260	0	0	4	0.0000000
X	11320097	11320101	0	0	4	0.0000000
X	11321344	11321348	0	0	4	0.0000000
X	11321530	11321534	0	0	4	0.0000000
X	11321685	11321689	0	0	4	0.0000000
X	11321903	11321907	0	0	4	0.0000000
X	11321988	11321992	0	0	4	0.0000000
X	11322000	11322004	2	3	4	0.7500000
X	11322158	11322162	32	4	4	1.0000000
X	11322472	11322476	22	4	4	1.0000000
X	11322620	11322624	35	4	4	1.0000000
X	11322916	11322920	31	4	4	1.0000000
X	11322996	11323000	0	0	4	0.0000000
X	11324711	11324715	2	4	4	1.0000000
X	11324917	11324921	1	4	4	1.0000000
X	11324948	11324952	1	4	4	1.0000000
X	11325131	11325135	123	4	4	1.0000000
X	11325739	11325743	222	4	4	1.0000000
X	11326500	11326504	132	4	4	1.0000000
X	11326776	11326780	192	4	4	1.0000000
X	11327290	11327294	181	4	4	1.0000000
X	11327316	11327320	5	4	4	1.0000000
X	11327322	11327326	74	4	4	1.0000000
X	11328077	11328081	114	4	4	1.0000000
X	11328320	11328324	9	4	4	1.0000000
X	11328326	11328330	3	4	4	1.0000000
X	11328493	11328497	5	4	4	1.0000000
X	11328553	11328557	48	4	4	1.0000000
X	11328856	11328860	43	4	4	1.0000000
X	11328862	11328866	26	4	4	1.0000000
X	11329113	11329117	25	4	4	1.0000000
X	11329177	11329181	117	4	4	1.0000000
X	11329741	11329745	151	4	4	1.0000000
X	11329819	11329823	7	3	4	0.7500000
X	11329846	11329850	298	4	4	1.0000000
X	11330354	11330358	449	4	4	1.0000000
X	11330638	11330642	128	4	4	1.0000000
X	11330645	11330649	0	0	4	0.0000000
X	11330827	11330831	2	4	4	1.0000000
X	11330833	11330837	26	4	4	1.0000000
X	11331274	11331278	3	4	4	1.0000000
X	11331455	11331459	20	4	4	1.0000000
X	11331638	11331642	19	4	4	1.0000000
X	11331695	11331699	0	0	4	0.0000000
X	11331805	11331809	0	0	4	0.0000000
X	11331835	11331839	0	0	4	0.0000000
X	11331847	11331851	0	0	4	0.0000000
X	11331859	11331863	0	0	4	0.0000000
X	11331871	11331875	0	0	4	0.0000000
X	11331883	11331887	1	4	4	1.0000000
X	11332039	11332043	3	4	4	1.0000000
X	11332187	11332191	6	4	4	1.0000000
X	11332426	11332430	4	4	4	1.0000000
X	11332480	11332484	0	0	4	0.0000000
X	11332565	11332569	1	4	4	1.0000000
X	11332629	11332633	3	4	4	1.0000000
X	11332856	11332860	322	4	4	1.0000000
X	11333282	11333286	337	4	4	1.0000000
X	11333484	11333488	64	4	4	1.0000000
X	11333735	11333739	55	4	4	1.0000000
X	11333975	11333979	59	4	4	1.0000000
X	11334913	11334917	72	4	4	1.0000000
X	11335098	11335102	1	1	4	0.2500000
X	11335140	11335144	0	0	4	0.0000000
X	11335164	11335168	15	4	4	1.0000000
X	11335402	11335406	15	4	4	1.0000000
X	11335428	11335432	0	0	4	0.0000000
X	11335462	11335466	0	0	4	0.0000000
X	11335516	11335520	0	0	4	0.0000000
X	11335564	11335568	0	0	4	0.0000000
X	11335726	11335730	0	0	4	0.0000000
X	11335827	11335831	2	3	4	0.7500000
X	11335926	11335930	3	4	4	1.0000000
X	11336013	11336017	10	4	4	1.0000000
X	11336200	11336204	9	4	4	1.0000000
X	11336268	11336272	0	0	4	0.0000000
X	11336391	11336395	1	4	4	1.0000000
X	11336536	11336540	1	1	4	0.2500000
X	11336559	11336563	0	0	4	0.0000000
X	11336563	11336567	0	0	4	0.0000000
X	11336586	11336590	0	0	4	0.0000000
X	11336701	11336705	0	0	4	0.0000000
X	11336713	11336717	7	4	4	1.0000000
X	11336968	11336972	9	4	4	1.0000000
X	11337055	11337059	2	4	4	1.0000000
X	11337203	11337207	1	3	4	0.7500000
X	11337377	11337381	3	4	4	1.0000000
X	11337516	11337520	3	4	4	1.0000000
X	11337567	11337571	0	0	4	0.0000000
X	11337609	11337613	0	0	4	0.0000000
X	11337774	11337778	1	4	4	1.0000000
X	11337813	11337817	102	4	4	1.0000000
X	11338450	11338454	82	4	4	1.0000000
X	11338478	11338482	1	3	4	0.7500000
X	11338683	11338687	1	4	4	1.0000000
X	11338771	11338775	3	4	4	1.0000000
X	11338856	11338860	219	4	4	1.0000000
X	11339190	11339194	366	4	4	1.0000000
X	11339421	11339425	1	3	4	0.7500000
X	11339986	11339990	268	4	4	1.0000000
X	11340617	11340621	216	4	4	1.0000000
X	11340862	11340866	76	4	4	1.0000000
X	11341258	11341262	135	4	4	1.0000000
X	11341389	11341393	3	4	4	1.0000000
X	11341575	11341579	5	4	4	1.0000000
X	11343044	11343048	13	4	4	1.0000000
X	11343273	11343277	11	4	4	1.0000000
X	11343335	11343339	0	0	4	0.0000000
X	11343356	11343360	1	3	4	0.7500000
X	11343473	11343477	1	4	4	1.0000000
X	11343482	11343486	0	0	4	0.0000000
X	11343489	11343493	1	3	4	0.7500000
X	11343639	11343643	3	4	4	1.0000000
X	11343897	11343901	2	1	4	0.2500000
X	11343993	11343997	0	0	4	0.0000000
X	11343998	11344002	0	0	4	0.0000000
X	11344047	11344051	0	0	4	0.0000000
X	11344093	11344097	0	0	4	0.0000000
X	11344100	11344104	2	4	4	1.0000000
X	11344264	11344268	523	4	4	1.0000000
X	11344706	11344710	809	4	4	1.0000000
X	11345181	11345185	169	4	4	1.0000000
X	11345263	11345267	3	4	4	1.0000000
X	11345464	11345468	3	1	4	0.2500000
X	11345541	11345545	0	0	4	0.0000000
X	11345576	11345580	0	0	4	0.0000000
X	11345625	11345629	1	3	4	0.7500000
X	11345634	11345638	1	4	4	1.0000000
X	11345670	11345674	15	4	4	1.0000000
X	11346526	11346530	22	4	4	1.0000000
X	11346759	11346763	40	4	4	1.0000000
X	11347362	11347366	47	4	4	1.0000000
X	11347369	11347373	0	0	4	0.0000000
X	11347521	11347525	0	0	4	0.0000000
X	11347575	11347579	0	0	4	0.0000000
X	11347617	11347621	0	0	4	0.0000000
X	11347720	11347724	1	4	4	1.0000000
X	11347823	11347827	2	4	4	1.0000000
X	11347968	11347972	1	4	4	1.0000000
X	11347987	11347991	2	4	4	1.0000000
X	11348130	11348134	4	4	4	1.0000000
X	11348439	11348443	5	4	4	1.0000000
X	11348461	11348465	0	0	4	0.0000000
X	11348471	11348475	13	4	4	1.0000000
X	11348864	11348868	28	4	4	1.0000000
X	11349410	11349414	13	4	4	1.0000000
X	11349428	11349432	0	0	4	0.0000000
X	11349464	11349468	1	4	4	1.0000000
X	11349672	11349676	160	4	4	1.0000000
X	11350148	11350152	146	4	4	1.0000000
X	11350195	11350199	5	4	4	1.0000000
X	11350213	11350217	523	4	4	1.0000000
X	11350755	11350759	538	4	4	1.0000000
X	11351603	11351607	32	4	4	1.0000000
X	11352124	11352128	33	4	4	1.0000000
X	11352223	11352227	8	4	4	1.0000000
X	11352227	11352231	54	4	4	1.0000000
X	11352718	11352722	55	4	4	1.0000000
X	11352890	11352894	4	4	4	1.0000000
X	11353009	11353013	6	4	4	1.0000000
X	11353168	11353172	15	4	4	1.0000000
X	11353376	11353380	12	4	4	1.0000000
X	11353557	11353561	4	4	4	1.0000000
X	11353563	11353567	3	4	4	1.0000000
X	11353569	11353573	23	4	4	1.0000000
X	11354030	11354034	27	4	4	1.0000000
X	11354250	11354254	4	4	4	1.0000000
X	11354358	11354362	0	0	4	0.0000000
X	11354465	11354469	0	0	4	0.0000000
X	11354484	11354488	0	0	4	0.0000000
X	11354495	11354499	0	0	4	0.0000000
X	11355250	11355254	2	4	4	1.0000000
X	11356293	11356297	1	4	4	1.0000000
X	11356433	11356437	58	4	4	1.0000000
X	11356914	11356918	91	4	4	1.0000000
X	11357255	11357259	29	4	4	1.0000000
X	11357430	11357434	1	4	4	1.0000000
X	11357540	11357544	0	0	4	0.0000000
X	11357579	11357583	0	0	4	0.0000000
X	11357586	11357590	0	0	4	0.0000000
X	11357696	11357700	2	4	4	1.0000000
X	11357972	11357976	2	4	4	1.0000000
X	11358010	11358014	0	0	4	0.0000000
X	11358077	11358081	0	0	4	0.0000000
X	11358189	11358193	8	4	4	1.0000000
X	11358461	11358465	8	4	4	1.0000000
X	11358491	11358495	0	0	4	0.0000000
X	11358538	11358542	0	0	4	0.0000000
X	11358543	11358547	0	0	4	0.0000000
X	11358548	11358552	0	0	4	0.0000000
X	11359482	11359486	175	4	4	1.0000000
X	11359785	11359789	24	4	4	1.0000000
X	11359810	11359814	328	4	4	1.0000000
X	11360332	11360336	172	4	4	1.0000000
X	11360521	11360525	1	1	4	0.2500000
X	11360656	11360660	115	4	4	1.0000000
X	11361097	11361101	131	4	4	1.0000000
X	11361196	11361200	80	4	4	1.0000000
X	11361570	11361574	146	4	4	1.0000000
X	11362117	11362121	713	4	4	1.0000000
X	11362517	11362521	631	4	4	1.0000000
X	11362830	11362834	336	4	4	1.0000000
X	11363168	11363172	121	4	4	1.0000000
X	11363239	11363243	1	4	4	1.0000000
X	11363297	11363301	0	0	4	0.0000000
X	11363318	11363322	0	0	4	0.0000000
X	11363402	11363406	0	0	4	0.0000000
X	11363503	11363507	0	0	4	0.0000000
X	11363545	11363549	0	0	4	0.0000000
X	11363652	11363656	0	0	4	0.0000000
X	11363724	11363728	0	0	4	0.0000000
X	11363746	11363750	0	0	4	0.0000000
X	11363790	11363794	1	4	4	1.0000000
X	11363991	11363995	1	1	4	0.2500000
X	11364027	11364031	0	0	4	0.0000000
X	11364126	11364130	0	0	4	0.0000000
X	11364219	11364223	1	3	4	0.7500000
X	11364367	11364371	1	4	4	1.0000000
X	11364498	11364502	0	0	4	0.0000000
X	11364517	11364521	0	0	4	0.0000000
X	11364648	11364652	0	0	4	0.0000000
X	11364751	11364755	0	0	4	0.0000000
X	11364783	11364787	0	0	4	0.0000000
X	11364841	11364845	4	4	4	1.0000000
X	11365072	11365076	6	4	4	1.0000000
X	11365213	11365217	14	4	4	1.0000000
X	11365933	11365937	11	4	4	1.0000000
X	11366091	11366095	0	0	4	0.0000000
X	11366124	11366128	257	4	4	1.0000000
X	11366581	11366585	364	4	4	1.0000000
X	11366888	11366892	54	4	4	1.0000000
X	11366906	11366910	0	0	4	0.0000000
X	11367042	11367046	0	0	4	0.0000000
X	11367143	11367147	4	4	4	1.0000000
X	11367252	11367256	147	4	4	1.0000000
X	11367570	11367574	214	4	4	1.0000000
X	11367842	11367846	88	4	4	1.0000000
X	11367919	11367923	2	4	4	1.0000000
X	11367987	11367991	93	4	4	1.0000000
X	11368720	11368724	76	4	4	1.0000000
X	11368910	11368914	251	4	4	1.0000000
X	11369301	11369305	229	4	4	1.0000000
X	11369664	11369668	162	4	4	1.0000000
X	11369902	11369906	0	0	4	0.0000000
X	11370992	11370996	1	4	4	1.0000000
X	11371003	11371007	12	4	4	1.0000000
X	11371422	11371426	239	4	4	1.0000000
X	11371964	11371968	132	4	4	1.0000000
X	11372131	11372135	0	0	4	0.0000000
X	11372179	11372183	0	0	4	0.0000000
X	11372191	11372195	0	0	4	0.0000000
X	11372320	11372324	13	4	4	1.0000000
X	11373209	11373213	16	4	4	1.0000000
X	11373322	11373326	23	4	4	1.0000000
X	11373586	11373590	39	4	4	1.0000000
X	11373870	11373874	22	4	4	1.0000000
X	11374722	11374726	12	4	4	1.0000000
X	11374908	11374912	0	0	4	0.0000000
X	11375847	11375851	4	4	4	1.0000000
X	11376168	11376172	2	4	4	1.0000000
X	11376246	11376250	3	4	4	1.0000000
X	11376491	11376495	3	4	4	1.0000000
X	11376583	11376587	0	0	4	0.0000000
X	11376653	11376657	0	0	4	0.0000000
X	11376677	11376681	0	0	4	0.0000000
X	11376799	11376803	2	3	4	0.7500000
X	11376900	11376904	735	4	4	1.0000000
X	11377284	11377288	872	4	4	1.0000000
X	11378543	11378547	0	0	4	0.0000000
X	11380795	11380799	0	0	4	0.0000000
X	11380877	11380881	0	0	4	0.0000000
X	11381988	11381992	0	0	4	0.0000000
X	11381997	11382001	0	0	4	0.0000000
X	11382117	11382121	0	0	4	0.0000000
X	11382370	11382374	15	4	4	1.0000000
X	11382660	11382664	164	4	4	1.0000000
X	11383033	11383037	168	4	4	1.0000000
X	11383105	11383109	11	4	4	1.0000000
X	11383146	11383150	143	4	4	1.0000000
X	11383476	11383480	123	4	4	1.0000000
X	11386520	11386524	61	4	4	1.0000000
X	11387074	11387078	67	4	4	1.0000000
X	11387238	11387242	3	4	4	1.0000000
X	11387395	11387399	36	4	4	1.0000000
X	11387741	11387745	23	4	4	1.0000000
X	11387904	11387908	1	4	4	1.0000000
X	11389550	11389554	1	4	4	1.0000000
X	11389626	11389630	36	4	4	1.0000000
X	11389912	11389916	39	4	4	1.0000000
X	11390125	11390129	111	4	4	1.0000000
X	11390786	11390790	294	4	4	1.0000000
X	11391402	11391406	182	4	4	1.0000000
X	11391684	11391688	20	4	4	1.0000000
X	11391692	11391696	69	4	4	1.0000000
X	11392014	11392018	63	4	4	1.0000000
X	11392031	11392035	3	4	4	1.0000000
X	11392084	11392088	28	4	4	1.0000000
X	11392369	11392373	27	4	4	1.0000000
X	11392423	11392427	2	4	4	1.0000000
X	11393894	11393898	382	4	4	1.0000000
X	11394265	11394269	420	4	4	1.0000000
X	11394422	11394426	95	4	4	1.0000000
X	11394568	11394572	91	4	4	1.0000000
X	11394898	11394902	36	4	4	1.0000000
X	11394937	11394941	6	4	4	1.0000000
X	11395220	11395224	10	4	4	1.0000000
X	11395227	11395231	39	4	4	1.0000000
X	11395558	11395562	34	4	4	1.0000000
X	11395617	11395621	17	4	4	1.0000000
X	11395909	11395913	27	4	4	1.0000000
X	11395930	11395934	79	4	4	1.0000000
X	11396547	11396551	104	4	4	1.0000000
X	11396668	11396672	302	4	4	1.0000000
X	11397294	11397298	283	4	4	1.0000000
X	11397313	11397317	4	4	4	1.0000000
X	11397321	11397325	3	4	4	1.0000000
X	11397385	11397389	58	4	4	1.0000000
X	11397923	11397927	57	4	4	1.0000000
X	11398084	11398088	53	4	4	1.0000000
X	11398354	11398358	52	4	4	1.0000000
X	11398387	11398391	6	4	4	1.0000000
X	11398419	11398423	44	4	4	1.0000000
X	11398731	11398735	132	4	4	1.0000000
X	11399107	11399111	169	4	4	1.0000000
X	11399601	11399605	53	4	4	1.0000000
X	11399606	11399610	24	4	4	1.0000000
X	11399720	11399724	54	4	4	1.0000000
X	11400024	11400028	76	4	4	1.0000000
X	11400610	11400614	32	4	4	1.0000000
X	11400842	11400846	14	4	4	1.0000000
X	11400847	11400851	41	4	4	1.0000000
X	11401192	11401196	36	4	4	1.0000000
X	11401473	11401477	2	4	4	1.0000000
X	11401543	11401547	0	0	4	0.0000000
X	11401559	11401563	0	0	4	0.0000000
X	11401689	11401693	2	4	4	1.0000000
X	11401824	11401828	34	4	4	1.0000000
X	11402755	11402759	69	4	4	1.0000000
X	11403653	11403657	19	4	4	1.0000000
X	11403658	11403662	5	4	4	1.0000000
X	11403816	11403820	5	4	4	1.0000000
X	11404102	11404106	5	4	4	1.0000000
X	11404170	11404174	63	4	4	1.0000000
X	11404513	11404517	59	4	4	1.0000000
X	11404577	11404581	86	4	4	1.0000000
X	11405055	11405059	76	4	4	1.0000000
X	11405065	11405069	6	4	4	1.0000000
X	11405185	11405189	3	4	4	1.0000000
X	11405362	11405366	25	4	4	1.0000000
X	11406857	11406861	45	4	4	1.0000000
X	11407247	11407251	47	4	4	1.0000000
X	11407292	11407296	17	4	4	1.0000000
X	11407566	11407570	19	4	4	1.0000000
X	11407903	11407907	4	4	4	1.0000000
X	11409307	11409311	3	3	4	0.7500000
X	11409352	11409356	19	4	4	1.0000000
X	11409357	11409361	57	4	4	1.0000000
X	11409864	11409868	63	4	4	1.0000000
X	11410088	11410092	4	4	4	1.0000000
X	11410217	11410221	0	0	4	0.0000000
X	11410373	11410377	0	0	4	0.0000000
X	11410407	11410411	8	4	4	1.0000000
X	11410679	11410683	10	4	4	1.0000000
X	11410859	11410863	2	4	4	1.0000000
X	11410867	11410871	0	0	4	0.0000000
X	11410987	11410991	1	3	4	0.7500000
X	11411198	11411202	1	1	4	0.2500000
X	11411357	11411361	0	0	4	0.0000000
X	11411411	11411415	156	4	4	1.0000000
X	11411810	11411814	137	4	4	1.0000000
X	11411968	11411972	0	0	4	0.0000000
X	11412032	11412036	0	0	4	0.0000000
X	11413522	11413526	0	0	4	0.0000000
X	11413588	11413592	15	4	4	1.0000000
X	11414042	11414046	3	4	4	1.0000000
X	11414240	11414244	1	3	4	0.7500000
X	11414402	11414406	2	4	4	1.0000000
X	11414594	11414598	2	4	4	1.0000000
X	11414753	11414757	0	0	4	0.0000000
X	11414794	11414798	0	0	4	0.0000000
X	11414801	11414805	0	0	4	0.0000000
X	11414836	11414840	0	0	4	0.0000000
X	11414907	11414911	0	0	4	0.0000000
X	11414949	11414953	0	0	4	0.0000000
X	11415014	11415018	0	0	4	0.0000000
X	11415092	11415096	0	0	4	0.0000000
X	11415110	11415114	0	0	4	0.0000000
X	11415325	11415329	0	0	4	0.0000000
X	11415467	11415471	1	3	4	0.7500000
X	11415485	11415489	44	4	4	1.0000000
X	11416101	11416105	55	4	4	1.0000000
X	11416223	11416227	1	3	4	0.7500000
X	11416433	11416437	1	4	4	1.0000000
X	11416486	11416490	0	0	4	0.0000000
X	11416538	11416542	7	4	4	1.0000000
X	11416851	11416855	12	4	4	1.0000000
X	11416929	11416933	4	4	4	1.0000000
X	11417060	11417064	1	4	4	1.0000000
X	11417102	11417106	0	0	4	0.0000000
X	11417272	11417276	0	0	4	0.0000000
X	11417369	11417373	114	4	4	1.0000000
X	11417639	11417643	261	4	4	1.0000000
X	11418318	11418322	113	4	4	1.0000000
X	11418355	11418359	94	4	4	1.0000000
X	11418775	11418779	93	4	4	1.0000000
X	11418813	11418817	21	4	4	1.0000000
X	11419046	11419050	59	4	4	1.0000000
X	11419424	11419428	58	4	4	1.0000000
X	11419466	11419470	5	4	4	1.0000000
X	11419651	11419655	24	4	4	1.0000000
X	11419680	11419684	218	4	4	1.0000000
X	11420210	11420214	431	4	4	1.0000000
X	11420582	11420586	222	4	4	1.0000000
X	11420600	11420604	0	0	4	0.0000000
X	11420641	11420645	0	0	4	0.0000000
X	11420730	11420734	21	4	4	1.0000000
X	11421013	11421017	22	4	4	1.0000000
X	11421183	11421187	52	4	4	1.0000000
X	11422030	11422034	386	4	4	1.0000000
X	11422776	11422780	89	4	4	1.0000000
X	11422783	11422787	0	0	4	0.0000000
X	11422790	11422794	0	0	4	0.0000000
X	11422812	11422816	0	0	4	0.0000000
X	11422827	11422831	0	0	4	0.0000000
X	11422873	11422877	2	4	4	1.0000000
X	11423175	11423179	6	4	4	1.0000000
X	11423675	11423679	474	4	4	1.0000000
X	11424108	11424112	56	4	4	1.0000000
X	11424214	11424218	0	0	4	0.0000000
X	11424281	11424285	0	0	4	0.0000000
X	11424320	11424324	0	0	4	0.0000000
X	11424327	11424331	0	0	4	0.0000000
X	11424383	11424387	0	0	4	0.0000000
X	11424417	11424421	0	0	4	0.0000000
X	11424491	11424495	16	4	4	1.0000000
X	11424673	11424677	48	4	4	1.0000000
X	11424867	11424871	32	4	4	1.0000000
X	11425008	11425012	2	4	4	1.0000000
X	11425068	11425072	14	4	4	1.0000000
X	11425421	11425425	16	4	4	1.0000000
X	11425438	11425442	3	4	4	1.0000000
X	11425558	11425562	405	4	4	1.0000000
X	11426241	11426245	979	4	4	1.0000000
X	11427037	11427041	880	4	4	1.0000000
X	11427091	11427095	1	4	4	1.0000000
X	11427098	11427102	0	0	4	0.0000000
X	11428174	11428178	1399	4	4	1.0000000
X	11428576	11428580	1427	4	4	1.0000000
X	11429122	11429126	178	4	4	1.0000000
X	11429191	11429195	4	4	4	1.0000000
X	11429253	11429257	2	4	4	1.0000000
X	11429403	11429407	2	4	4	1.0000000
X	11429553	11429557	1	1	4	0.2500000
X	11429577	11429581	1	4	4	1.0000000
X	11429701	11429705	1	1	4	0.2500000
X	11429709	11429713	0	0	4	0.0000000
X	11429733	11429737	20	4	4	1.0000000
X	11430783	11430787	2	4	4	1.0000000
X	11430978	11430982	99	4	4	1.0000000
X	11431776	11431780	115	4	4	1.0000000
X	11433260	11433264	0	0	4	0.0000000
X	11433265	11433269	0	0	4	0.0000000
X	11433320	11433324	0	0	4	0.0000000
X	11433333	11433337	0	0	4	0.0000000
X	11433348	11433352	0	0	4	0.0000000
X	11433357	11433361	2	4	4	1.0000000
X	11433528	11433532	5	4	4	1.0000000
X	11433655	11433659	319	4	4	1.0000000
X	11434103	11434107	356	4	4	1.0000000
X	11434693	11434697	257	4	4	1.0000000
X	11435198	11435202	114	4	4	1.0000000
X	11435365	11435369	35	4	4	1.0000000
X	11435655	11435659	203	4	4	1.0000000
X	11436110	11436114	141	4	4	1.0000000
X	11436258	11436262	22	4	4	1.0000000
X	11436263	11436267	133	4	4	1.0000000
X	11437098	11437102	152	4	4	1.0000000
X	11437249	11437253	153	4	4	1.0000000
X	11437805	11437809	144	4	4	1.0000000
X	11437900	11437904	8	4	4	1.0000000
X	11437922	11437926	3	4	4	1.0000000
X	11438099	11438103	126	4	4	1.0000000
X	11438469	11438473	99	4	4	1.0000000
X	11438641	11438645	7	4	4	1.0000000
X	11438782	11438786	3	4	4	1.0000000
X	11438919	11438923	0	0	4	0.0000000
X	11438926	11438930	0	0	4	0.0000000
X	11439016	11439020	0	0	4	0.0000000
X	11439022	11439026	0	0	4	0.0000000
X	11439028	11439032	0	0	4	0.0000000
X	11439577	11439581	48	4	4	1.0000000
X	11440180	11440184	35	4	4	1.0000000
X	11441669	11441673	1	4	4	1.0000000
X	11441753	11441757	54	4	4	1.0000000
X	11442099	11442103	155	4	4	1.0000000
X	11442573	11442577	121	4	4	1.0000000
X	11442585	11442589	3	4	4	1.0000000
X	11442595	11442599	1	4	4	1.0000000
X	11442604	11442608	0	0	4	0.0000000
X	11442682	11442686	0	0	4	0.0000000
X	11443854	11443858	0	0	4	0.0000000
X	11443874	11443878	0	0	4	0.0000000
X	11443880	11443884	0	0	4	0.0000000
X	11443897	11443901	75	4	4	1.0000000
X	11444301	11444305	122	4	4	1.0000000
X	11444309	11444313	0	0	4	0.0000000
X	11444358	11444362	33	4	4	1.0000000
X	11444719	11444723	38	4	4	1.0000000
X	11444765	11444769	0	0	4	0.0000000
X	11444916	11444920	0	0	4	0.0000000
X	11444985	11444989	0	0	4	0.0000000
X	11445076	11445080	1	3	4	0.7500000
X	11445110	11445114	1	4	4	1.0000000
X	11445200	11445204	1	4	4	1.0000000
X	11445314	11445318	0	0	4	0.0000000
X	11445399	11445403	0	0	4	0.0000000
X	11445527	11445531	1	4	4	1.0000000
X	11445642	11445646	159	4	4	1.0000000
X	11446167	11446171	256	4	4	1.0000000
X	11447044	11447048	916	4	4	1.0000000
X	11447544	11447548	712	4	4	1.0000000
X	11450603	11450607	0	0	4	0.0000000
X	11451741	11451745	1	4	4	1.0000000
X	11451868	11451872	1	4	4	1.0000000
X	11451949	11451953	3	4	4	1.0000000
X	11452076	11452080	31	4	4	1.0000000
X	11452381	11452385	26	4	4	1.0000000
X	11452636	11452640	8	4	4	1.0000000
X	11453995	11453999	0	0	4	0.0000000
X	11454010	11454014	9	4	4	1.0000000
X	11454660	11454664	6	4	4	1.0000000
X	11455364	11455368	102	4	4	1.0000000
X	11455604	11455608	7	4	4	1.0000000
X	11455723	11455727	5	4	4	1.0000000
X	11455957	11455961	10	4	4	1.0000000
X	11455997	11456001	71	4	4	1.0000000
X	11456681	11456685	100	4	4	1.0000000
X	11456813	11456817	1	3	4	0.7500000
X	11456926	11456930	156	4	4	1.0000000
X	11457363	11457367	123	4	4	1.0000000
X	11457562	11457566	2	4	4	1.0000000
X	11457592	11457596	0	0	4	0.0000000
X	11457683	11457687	0	0	4	0.0000000
X	11457718	11457722	8	4	4	1.0000000
X	11457777	11457781	239	4	4	1.0000000
X	11458354	11458358	266	4	4	1.0000000
X	11458476	11458480	2	4	4	1.0000000
X	11458897	11458901	66	4	4	1.0000000
X	11459649	11459653	90	4	4	1.0000000
X	11460525	11460529	0	0	4	0.0000000
X	11461774	11461778	38	4	4	1.0000000
X	11462165	11462169	48	4	4	1.0000000
X	11462557	11462561	83	4	4	1.0000000
X	11464056	11464060	42	4	4	1.0000000
X	11464061	11464065	302	4	4	1.0000000
X	11464567	11464571	289	4	4	1.0000000
X	11464603	11464607	1	4	4	1.0000000
X	11464633	11464637	1	4	4	1.0000000
X	11466184	11466188	0	0	4	0.0000000
X	11466237	11466241	0	0	4	0.0000000
X	11466316	11466320	0	0	4	0.0000000
X	11468183	11468187	38	4	4	1.0000000
X	11468638	11468642	42	4	4	1.0000000
X	11470292	11470296	0	0	4	0.0000000
X	11470437	11470441	0	0	4	0.0000000
X	11470459	11470463	0	0	4	0.0000000
X	11471450	11471454	5	4	4	1.0000000
X	11471510	11471514	27	4	4	1.0000000
X	11472098	11472102	20	4	4	1.0000000
X	11473125	11473129	0	0	4	0.0000000
X	11476046	11476050	0	0	4	0.0000000
X	11476223	11476227	98	4	4	1.0000000
X	11476626	11476630	127	4	4	1.0000000
X	11476751	11476755	4	4	4	1.0000000
X	11476838	11476842	25	4	4	1.0000000
X	11477159	11477163	25	4	4	1.0000000
X	11477169	11477173	0	0	4	0.0000000
X	11477242	11477246	0	0	4	0.0000000
X	11477327	11477331	0	0	4	0.0000000
X	11477337	11477341	0	0	4	0.0000000
X	11477347	11477351	0	0	4	0.0000000
X	11477352	11477356	0	0	4	0.0000000
X	11477357	11477361	0	0	4	0.0000000
X	11477362	11477366	0	0	4	0.0000000
X	11477401	11477405	0	0	4	0.0000000
X	11477405	11477409	0	0	4	0.0000000
X	11477441	11477445	0	0	4	0.0000000
X	11477503	11477507	0	0	4	0.0000000
X	11477578	11477582	61	4	4	1.0000000
X	11478351	11478355	124	4	4	1.0000000
X	11478441	11478445	0	0	4	0.0000000
X	11478472	11478476	0	0	4	0.0000000
X	11478570	11478574	0	0	4	0.0000000
X	11478676	11478680	4	4	4	1.0000000
X	11478976	11478980	0	0	4	0.0000000
X	11479025	11479029	2	4	4	1.0000000
X	11479352	11479356	40	4	4	1.0000000
X	11479770	11479774	43	4	4	1.0000000
X	11479838	11479842	0	0	4	0.0000000
X	11480066	11480070	0	0	4	0.0000000
X	11481102	11481106	11	4	4	1.0000000
X	11481318	11481322	8	4	4	1.0000000
X	11481333	11481337	16	4	4	1.0000000
X	11481339	11481343	161	4	4	1.0000000
X	11481723	11481727	185	4	4	1.0000000
X	11481764	11481768	1	4	4	1.0000000
X	11481868	11481872	0	0	4	0.0000000
X	11482068	11482072	0	0	4	0.0000000
X	11482150	11482154	9	4	4	1.0000000
X	11482380	11482384	9	4	4	1.0000000
X	11482402	11482406	0	0	4	0.0000000
X	11482513	11482517	0	0	4	0.0000000
X	11482645	11482649	0	0	4	0.0000000
X	11482725	11482729	20	4	4	1.0000000
X	11483682	11483686	37	4	4	1.0000000
X	11483692	11483696	2	4	4	1.0000000
X	11483764	11483768	2	4	4	1.0000000
X	11483773	11483777	36	4	4	1.0000000
X	11484124	11484128	47	4	4	1.0000000
X	11484235	11484239	0	0	4	0.0000000
X	11484289	11484293	84	4	4	1.0000000
X	11484732	11484736	157	4	4	1.0000000
X	11485585	11485589	97	4	4	1.0000000
X	11485638	11485642	14	4	4	1.0000000
X	11486013	11486017	17	4	4	1.0000000
X	11489029	11489033	10	3	4	0.7500000
X	11489731	11489735	197	4	4	1.0000000
X	11489905	11489909	0	0	4	0.0000000
X	11490127	11490131	0	0	4	0.0000000
X	11491399	11491403	40	4	4	1.0000000
X	11491834	11491838	46	4	4	1.0000000
X	11491996	11492000	0	0	4	0.0000000
X	11492050	11492054	2	4	4	1.0000000
X	11492163	11492167	50	4	4	1.0000000
X	11492487	11492491	70	4	4	1.0000000
X	11493806	11493810	0	0	4	0.0000000
X	11493922	11493926	0	0	4	0.0000000
X	11493966	11493970	172	4	4	1.0000000
X	11494306	11494310	170	4	4	1.0000000
X	11494333	11494337	0	0	4	0.0000000
X	11494432	11494436	0	0	4	0.0000000
X	11494468	11494472	0	0	4	0.0000000
X	11495928	11495932	0	0	4	0.0000000
X	11496052	11496056	1	4	4	1.0000000
X	11498392	11498396	0	0	4	0.0000000
X	11500206	11500210	0	0	4	0.0000000
X	11500273	11500277	0	0	4	0.0000000
X	11500332	11500336	0	0	4	0.0000000
X	11500669	11500673	2	4	4	1.0000000
X	11502217	11502221	51	4	4	1.0000000
X	11502495	11502499	53	4	4	1.0000000
X	11502561	11502565	1	4	4	1.0000000
X	11502662	11502666	0	0	4	0.0000000
X	11502701	11502705	0	0	4	0.0000000
X	11505673	11505677	12	4	4	1.0000000
X	11505985	11505989	30	4	4	1.0000000
X	11506219	11506223	2	1	4	0.2500000
X	11506362	11506366	11	4	4	1.0000000
X	11506733	11506737	22	4	4	1.0000000
X	11506763	11506767	73	4	4	1.0000000
X	11507130	11507134	74	4	4	1.0000000
X	11508199	11508203	0	0	4	0.0000000
X	11508204	11508208	0	0	4	0.0000000
X	11508208	11508212	0	0	4	0.0000000
X	11508242	11508246	0	0	4	0.0000000
X	11508265	11508269	0	0	4	0.0000000
X	11508360	11508364	0	0	4	0.0000000
X	11508367	11508371	0	0	4	0.0000000
X	11508376	11508380	4	4	4	1.0000000
X	11508607	11508611	199	4	4	1.0000000
X	11509078	11509082	182	4	4	1.0000000
X	11509380	11509384	2	3	4	0.7500000
X	11509384	11509388	3	4	4	1.0000000
X	11509388	11509392	7	4	4	1.0000000
X	11509392	11509396	26	4	4	1.0000000
X	11509900	11509904	15	4	4	1.0000000
X	11510141	11510145	5	4	4	1.0000000
X	11510478	11510482	119	4	4	1.0000000
X	11510850	11510854	151	4	4	1.0000000
X	11510855	11510859	14	4	4	1.0000000
X	11510875	11510879	50	4	4	1.0000000
X	11511201	11511205	57	4	4	1.0000000
X	11511296	11511300	1	4	4	1.0000000
X	11511513	11511517	0	0	4	0.0000000
X	11511531	11511535	0	0	4	0.0000000
X	11511537	11511541	0	0	4	0.0000000
X	11511549	11511553	0	0	4	0.0000000
X	11511567	11511571	0	0	4	0.0000000
X	11511573	11511577	0	0	4	0.0000000
X	11513704	11513708	1	4	4	1.0000000
X	11513829	11513833	4	4	4	1.0000000
X	11514021	11514025	1990	4	4	1.0000000
X	11514484	11514488	2049	4	4	1.0000000
X	11514725	11514729	37	4	4	1.0000000
X	11514871	11514875	1	1	4	0.2500000
X	11514876	11514880	0	0	4	0.0000000
X	11514881	11514885	0	0	4	0.0000000
X	11514891	11514895	1	3	4	0.7500000
X	11515070	11515074	1	4	4	1.0000000
X	11515257	11515261	137	4	4	1.0000000
X	11515779	11515783	108	4	4	1.0000000
X	11515936	11515940	7	4	4	1.0000000
X	11516144	11516148	84	4	4	1.0000000
X	11516871	11516875	96	4	4	1.0000000
X	11518032	11518036	2	3	4	0.7500000
X	11518057	11518061	2	4	4	1.0000000
X	11518153	11518157	24	4	4	1.0000000
X	11518444	11518448	24	4	4	1.0000000
X	11520512	11520516	2	4	4	1.0000000
X	11520546	11520550	0	0	4	0.0000000
X	11520551	11520555	1	4	4	1.0000000
X	11520641	11520645	99	4	4	1.0000000
X	11521018	11521022	113	4	4	1.0000000
X	11522966	11522970	0	0	4	0.0000000
X	11523135	11523139	123	4	4	1.0000000
X	11523902	11523906	292	4	4	1.0000000
X	11524473	11524477	255	4	4	1.0000000
X	11527248	11527252	0	0	4	0.0000000
X	11527346	11527350	0	0	4	0.0000000
X	11527409	11527413	0	0	4	0.0000000
X	11527565	11527569	0	0	4	0.0000000
X	11527591	11527595	1	3	4	0.7500000
X	11527844	11527848	3	4	4	1.0000000
X	11528013	11528017	34	4	4	1.0000000
X	11528017	11528021	149	4	4	1.0000000
X	11528640	11528644	134	4	4	1.0000000
X	11529653	11529657	29	4	4	1.0000000
X	11529932	11529936	29	4	4	1.0000000
X	11530058	11530062	305	4	4	1.0000000
X	11530634	11530638	261	4	4	1.0000000
X	11530898	11530902	8	4	4	1.0000000
X	11531037	11531041	0	0	4	0.0000000
X	11532232	11532236	27	4	4	1.0000000
X	11532584	11532588	27	4	4	1.0000000
X	11532683	11532687	0	0	4	0.0000000
X	11534464	11534468	100	4	4	1.0000000
X	11535303	11535307	3	1	4	0.2500000
X	11535435	11535439	0	0	4	0.0000000
X	11535533	11535537	0	0	4	0.0000000
X	11535599	11535603	0	0	4	0.0000000
X	11535815	11535819	0	0	4	0.0000000
X	11536649	11536653	0	0	4	0.0000000
X	11537806	11537810	0	0	4	0.0000000
X	11538240	11538244	0	0	4	0.0000000
X	11539491	11539495	0	0	4	0.0000000
X	11539600	11539604	0	0	4	0.0000000
X	11539865	11539869	0	0	4	0.0000000
X	11539902	11539906	0	0	4	0.0000000
X	11540353	11540357	0	0	4	0.0000000
X	11540392	11540396	0	0	4	0.0000000
X	11540770	11540774	0	0	4	0.0000000
X	11541165	11541169	0	0	4	0.0000000
X	11541440	11541444	24	4	4	1.0000000
X	11541796	11541800	42	4	4	1.0000000
X	11541930	11541934	2	4	4	1.0000000
X	11542082	11542086	61	4	4	1.0000000
X	11542858	11542862	108	4	4	1.0000000
X	11543621	11543625	22	4	4	1.0000000
X	11543828	11543832	26	4	4	1.0000000
X	11544791	11544795	15	4	4	1.0000000
X	11545425	11545429	20	4	4	1.0000000
X	11545817	11545821	14	4	4	1.0000000
X	11546048	11546052	4	4	4	1.0000000
X	11546081	11546085	13	4	4	1.0000000
X	11546407	11546411	5	4	4	1.0000000
X	11547288	11547292	0	0	4	0.0000000
X	11547293	11547297	0	0	4	0.0000000
X	11547304	11547308	0	0	4	0.0000000
X	11547317	11547321	0	0	4	0.0000000
X	11547433	11547437	1	3	4	0.7500000
X	11547570	11547574	113	4	4	1.0000000
X	11548131	11548135	121	4	4	1.0000000
X	11548266	11548270	31	4	4	1.0000000
X	11548975	11548979	34	4	4	1.0000000
X	11549343	11549347	390	4	4	1.0000000
X	11549734	11549738	452	4	4	1.0000000
X	11549783	11549787	1	4	4	1.0000000
X	11549798	11549802	1	4	4	1.0000000
X	11549988	11549992	116	4	4	1.0000000
X	11550387	11550391	119	4	4	1.0000000
X	11550581	11550585	3	4	4	1.0000000
X	11550593	11550597	0	0	4	0.0000000
X	11550785	11550789	0	0	4	0.0000000
X	11550870	11550874	1	4	4	1.0000000
X	11551053	11551057	26	4	4	1.0000000
X	11551772	11551776	24	4	4	1.0000000
X	11551799	11551803	28	4	4	1.0000000
X	11552692	11552696	45	4	4	1.0000000
X	11552933	11552937	9	4	4	1.0000000
X	11553133	11553137	7	1	4	0.2500000
X	11553183	11553187	1	3	4	0.7500000
X	11553320	11553324	37	4	4	1.0000000
X	11554315	11554319	103	4	4	1.0000000
X	11554390	11554394	3	4	4	1.0000000
X	11554640	11554644	3	4	4	1.0000000
X	11555172	11555176	274	4	4	1.0000000
X	11555631	11555635	266	4	4	1.0000000
X	11555759	11555763	2	4	4	1.0000000
X	11555928	11555932	1	1	4	0.2500000
X	11556032	11556036	0	0	4	0.0000000
X	11556108	11556112	1	4	4	1.0000000
X	11556706	11556710	1	4	4	1.0000000
X	11556732	11556736	0	0	4	0.0000000
X	11556989	11556993	53	4	4	1.0000000
X	11557280	11557284	114	4	4	1.0000000
X	11557567	11557571	65	4	4	1.0000000
X	11558524	11558528	34	4	4	1.0000000
X	11559248	11559252	20	4	4	1.0000000
X	11559607	11559611	12	3	4	0.7500000
X	11560456	11560460	106	4	4	1.0000000
X	11560843	11560847	533	4	4	1.0000000
X	11561706	11561710	443	4	4	1.0000000
X	11561815	11561819	0	0	4	0.0000000
X	11561823	11561827	0	0	4	0.0000000
X	11561868	11561872	0	0	4	0.0000000
X	11561891	11561895	0	0	4	0.0000000
X	11561952	11561956	0	0	4	0.0000000
X	11561991	11561995	11	4	4	1.0000000
X	11562326	11562330	11	4	4	1.0000000
X	11562344	11562348	7	4	4	1.0000000
X	11562556	11562560	6	4	4	1.0000000
X	11562609	11562613	1	4	4	1.0000000
X	11562627	11562631	0	0	4	0.0000000
X	11562666	11562670	25	4	4	1.0000000
X	11562947	11562951	71	4	4	1.0000000
X	11563426	11563430	53	4	4	1.0000000
X	11563470	11563474	2	4	4	1.0000000
X	11563728	11563732	2	4	4	1.0000000
X	11563833	11563837	1	4	4	1.0000000
X	11563854	11563858	14	4	4	1.0000000
X	11564810	11564814	23	4	4	1.0000000
X	11564979	11564983	210	4	4	1.0000000
X	11565361	11565365	190	4	4	1.0000000
X	11565544	11565548	10	4	4	1.0000000
X	11565600	11565604	1	3	4	0.7500000
X	11565634	11565638	1	4	4	1.0000000
X	11565717	11565721	1	4	4	1.0000000
X	11565759	11565763	3	4	4	1.0000000
X	11565786	11565790	90	4	4	1.0000000
X	11566245	11566249	119	4	4	1.0000000
X	11566297	11566301	0	0	4	0.0000000
X	11566317	11566321	0	0	4	0.0000000
X	11566348	11566352	1	4	4	1.0000000
X	11566366	11566370	1	4	4	1.0000000
X	11566440	11566444	1	4	4	1.0000000
X	11566455	11566459	2	4	4	1.0000000
X	11566510	11566514	82	4	4	1.0000000
X	11567285	11567289	117	4	4	1.0000000
X	11567305	11567309	3	4	4	1.0000000
X	11567363	11567367	0	0	4	0.0000000
X	11567439	11567443	0	0	4	0.0000000
X	11567474	11567478	0	0	4	0.0000000
X	11567528	11567532	0	0	4	0.0000000
X	11567606	11567610	0	0	4	0.0000000
X	11567618	11567622	0	0	4	0.0000000
X	11567816	11567820	2	4	4	1.0000000
X	11568020	11568024	2	3	4	0.7500000
X	11568028	11568032	0	0	4	0.0000000
X	11568106	11568110	0	0	4	0.0000000
X	11568190	11568194	0	0	4	0.0000000
X	11568262	11568266	0	0	4	0.0000000
X	11568280	11568284	1	3	4	0.7500000
X	11568482	11568486	2	4	4	1.0000000
X	11568644	11568648	1	1	4	0.2500000
X	11568673	11568677	0	0	4	0.0000000
X	11568749	11568753	0	0	4	0.0000000
X	11568799	11568803	0	0	4	0.0000000
X	11568818	11568822	0	0	4	0.0000000
X	11568868	11568872	0	0	4	0.0000000
X	11568895	11568899	0	0	4	0.0000000
X	11568940	11568944	0	0	4	0.0000000
X	11568992	11568996	0	0	4	0.0000000
X	11569001	11569005	2	4	4	1.0000000
X	11569201	11569205	2	4	4	1.0000000
X	11569315	11569319	0	0	4	0.0000000
X	11569378	11569382	6	4	4	1.0000000
X	11569672	11569676	4	4	4	1.0000000
X	11569856	11569860	35	4	4	1.0000000
X	11570656	11570660	259	4	4	1.0000000
X	11570987	11570991	769	4	4	1.0000000
X	11571416	11571420	647	4	4	1.0000000
X	11571827	11571831	29	4	4	1.0000000
X	11571856	11571860	0	0	4	0.0000000
X	11571970	11571974	0	0	4	0.0000000
X	11572123	11572127	1	3	4	0.7500000
X	11572277	11572281	1	4	4	1.0000000
X	11572292	11572296	0	0	4	0.0000000
X	11572307	11572311	0	0	4	0.0000000
X	11572458	11572462	1	4	4	1.0000000
X	11572812	11572816	1	4	4	1.0000000
X	11572875	11572879	0	0	4	0.0000000
X	11572906	11572910	0	0	4	0.0000000
X	11573064	11573068	0	0	4	0.0000000
X	11573084	11573088	0	0	4	0.0000000
X	11573200	11573204	0	0	4	0.0000000
X	11573260	11573264	4	4	4	1.0000000
X	11573374	11573378	59	4	4	1.0000000
X	11573387	11573391	519	4	4	1.0000000
X	11573958	11573962	702	4	4	1.0000000
X	11574114	11574118	3	4	4	1.0000000
X	11574292	11574296	2	4	4	1.0000000
X	11574424	11574428	1	4	4	1.0000000
X	11574534	11574538	1	1	4	0.2500000
X	11574610	11574614	5	4	4	1.0000000
X	11574865	11574869	6	4	4	1.0000000
X	11574976	11574980	0	0	4	0.0000000
X	11575664	11575668	6	4	4	1.0000000
X	11575724	11575728	91	4	4	1.0000000
X	11576298	11576302	60	4	4	1.0000000
X	11576418	11576422	2	3	4	0.7500000
X	11576453	11576457	22	4	4	1.0000000
X	11577021	11577025	28	4	4	1.0000000
X	11577308	11577312	8	4	4	1.0000000
X	11577326	11577330	0	0	4	0.0000000
X	11577371	11577375	0	0	4	0.0000000
X	11577579	11577583	4	4	4	1.0000000
X	11577801	11577805	3	4	4	1.0000000
X	11577882	11577886	0	0	4	0.0000000
X	11577973	11577977	0	0	4	0.0000000
X	11578070	11578074	0	0	4	0.0000000
X	11579204	11579208	133	4	4	1.0000000
X	11579547	11579551	135	4	4	1.0000000
X	11579721	11579725	55	4	4	1.0000000
X	11580177	11580181	46	4	4	1.0000000
X	11580210	11580214	31	4	4	1.0000000
X	11580507	11580511	59	4	4	1.0000000
X	11580773	11580777	145	4	4	1.0000000
X	11581116	11581120	102	4	4	1.0000000
X	11581137	11581141	0	0	4	0.0000000
X	11581187	11581191	1	3	4	0.7500000
X	11581343	11581347	2	4	4	1.0000000
X	11581485	11581489	1	1	4	0.2500000
X	11581507	11581511	0	0	4	0.0000000
X	11581591	11581595	0	0	4	0.0000000
X	11581667	11581671	0	0	4	0.0000000
X	11581732	11581736	4	4	4	1.0000000
X	11581921	11581925	8	4	4	1.0000000
X	11582097	11582101	4	4	4	1.0000000
X	11582223	11582227	2	4	4	1.0000000
X	11582291	11582295	124	4	4	1.0000000
X	11582635	11582639	141	4	4	1.0000000
X	11582675	11582679	0	0	4	0.0000000
X	11582814	11582818	0	0	4	0.0000000
X	11582926	11582930	1	4	4	1.0000000
X	11583109	11583113	2	4	4	1.0000000
X	11583181	11583185	3	4	4	1.0000000
X	11583493	11583497	0	0	4	0.0000000
X	11583604	11583608	0	0	4	0.0000000
X	11583625	11583629	0	0	4	0.0000000
X	11583769	11583773	0	0	4	0.0000000
X	11583842	11583846	0	0	4	0.0000000
X	11584033	11584037	0	0	4	0.0000000
X	11584078	11584082	0	0	4	0.0000000
X	11584114	11584118	0	0	4	0.0000000
X	11584188	11584192	13	4	4	1.0000000
X	11584529	11584533	75	4	4	1.0000000
X	11585231	11585235	39	4	4	1.0000000
X	11585347	11585351	5	4	4	1.0000000
X	11585844	11585848	4	4	4	1.0000000
X	11585999	11586003	0	0	4	0.0000000
X	11586604	11586608	0	0	4	0.0000000
X	11586708	11586712	0	0	4	0.0000000
X	11587934	11587938	0	0	4	0.0000000
X	11587950	11587954	0	0	4	0.0000000
X	11588093	11588097	0	0	4	0.0000000
X	11588697	11588701	0	0	4	0.0000000
X	11588801	11588805	0	0	4	0.0000000
X	11590027	11590031	0	0	4	0.0000000
X	11590043	11590047	0	0	4	0.0000000
X	11590186	11590190	0	0	4	0.0000000
X	11590790	11590794	0	0	4	0.0000000
X	11590894	11590898	0	0	4	0.0000000
X	11592120	11592124	0	0	4	0.0000000
X	11592136	11592140	0	0	4	0.0000000
X	11592279	11592283	0	0	4	0.0000000
X	11592883	11592887	0	0	4	0.0000000
X	11592987	11592991	0	0	4	0.0000000
X	11594213	11594217	0	0	4	0.0000000
X	11594229	11594233	0	0	4	0.0000000
X	11594372	11594376	0	0	4	0.0000000
X	11594976	11594980	0	0	4	0.0000000
X	11595080	11595084	0	0	4	0.0000000
X	11596306	11596310	0	0	4	0.0000000
X	11596322	11596326	0	0	4	0.0000000
X	11596465	11596469	0	0	4	0.0000000
X	11597069	11597073	0	0	4	0.0000000
X	11597173	11597177	0	0	4	0.0000000
X	11598399	11598403	0	0	4	0.0000000
X	11598415	11598419	0	0	4	0.0000000
X	11598558	11598562	0	0	4	0.0000000
X	11599162	11599166	0	0	4	0.0000000
X	11599266	11599270	0	0	4	0.0000000
X	11600201	11600205	31	4	4	1.0000000
X	11600293	11600297	2	4	4	1.0000000
X	11600393	11600397	88	4	4	1.0000000
X	11600721	11600725	110	4	4	1.0000000
X	11600936	11600940	1	1	4	0.2500000
X	11601028	11601032	0	0	4	0.0000000
X	11602835	11602839	8	4	4	1.0000000
X	11603122	11603126	69	4	4	1.0000000
X	11603473	11603477	68	4	4	1.0000000
X	11604334	11604338	0	0	4	0.0000000
X	11604361	11604365	0	0	4	0.0000000
X	11604409	11604413	1	4	4	1.0000000
X	11604425	11604429	26	4	4	1.0000000
X	11604739	11604743	27	4	4	1.0000000
X	11604754	11604758	0	0	4	0.0000000
X	11604897	11604901	0	0	4	0.0000000
X	11605047	11605051	0	0	4	0.0000000
X	11605242	11605246	1	4	4	1.0000000
X	11605298	11605302	101	4	4	1.0000000
X	11605902	11605906	117	4	4	1.0000000
X	11606039	11606043	4	4	4	1.0000000
X	11606089	11606093	0	0	4	0.0000000
X	11606249	11606253	0	0	4	0.0000000
X	11606370	11606374	2	4	4	1.0000000
X	11606498	11606502	112	4	4	1.0000000
X	11607019	11607023	98	4	4	1.0000000
X	11607142	11607146	4	4	4	1.0000000
X	11607322	11607326	54	4	4	1.0000000
X	11607910	11607914	44	4	4	1.0000000
X	11607951	11607955	2	4	4	1.0000000
X	11608112	11608116	2	4	4	1.0000000
X	11608255	11608259	2	4	4	1.0000000
X	11608432	11608436	23	4	4	1.0000000
X	11609051	11609055	43	4	4	1.0000000
X	11609258	11609262	4	4	4	1.0000000
X	11609336	11609340	70	4	4	1.0000000
X	11609893	11609897	104	4	4	1.0000000
X	11610299	11610303	47	4	4	1.0000000
X	11610536	11610540	108	4	4	1.0000000
X	11610909	11610913	146	4	4	1.0000000
X	11611212	11611216	45	4	4	1.0000000
X	11611228	11611232	83	4	4	1.0000000
X	11611781	11611785	84	4	4	1.0000000
X	11612093	11612097	55	4	4	1.0000000
X	11612354	11612358	120	4	4	1.0000000
X	11612774	11612778	109	4	4	1.0000000
X	11613235	11613239	34	4	4	1.0000000
X	11613341	11613345	93	4	4	1.0000000
X	11613839	11613843	91	4	4	1.0000000
X	11613898	11613902	1	4	4	1.0000000
X	11613943	11613947	0	0	4	0.0000000
X	11613956	11613960	0	0	4	0.0000000
X	11614033	11614037	25	4	4	1.0000000
X	11614340	11614344	13	4	4	1.0000000
X	11614475	11614479	1	3	4	0.7500000
X	11614619	11614623	2	4	4	1.0000000
X	11614771	11614775	1	4	4	1.0000000
X	11614798	11614802	15	3	4	0.7500000
X	11614835	11614839	32	4	4	1.0000000
X	11614843	11614847	241	4	4	1.0000000
X	11615476	11615480	278	4	4	1.0000000
X	11615607	11615611	0	0	4	0.0000000
X	11615650	11615654	1	4	4	1.0000000
X	11615738	11615742	15	4	4	1.0000000
X	11616904	11616908	0	0	4	0.0000000
X	11616922	11616926	0	0	4	0.0000000
X	11616928	11616932	0	0	4	0.0000000
X	11616934	11616938	0	0	4	0.0000000
X	11616940	11616944	0	0	4	0.0000000
X	11616963	11616967	7	4	4	1.0000000
X	11617215	11617219	9	4	4	1.0000000
X	11617379	11617383	2	4	4	1.0000000
X	11617395	11617399	1	4	4	1.0000000
X	11617401	11617405	3	4	4	1.0000000
X	11617530	11617534	3	4	4	1.0000000
X	11617605	11617609	0	0	4	0.0000000
X	11617683	11617687	0	0	4	0.0000000
X	11617760	11617764	30	4	4	1.0000000
X	11618118	11618122	163	4	4	1.0000000
X	11618900	11618904	135	4	4	1.0000000
X	11619000	11619004	550	4	4	1.0000000
X	11619484	11619488	612	4	4	1.0000000
X	11619585	11619589	1	4	4	1.0000000
X	11619590	11619594	0	0	4	0.0000000
X	11619714	11619718	0	0	4	0.0000000
X	11619816	11619820	1	3	4	0.7500000
X	11619848	11619852	28	4	4	1.0000000
X	11620479	11620483	35	4	4	1.0000000
X	11621533	11621537	1	4	4	1.0000000
X	11622646	11622650	1	4	4	1.0000000
X	11622807	11622811	1	4	4	1.0000000
X	11622880	11622884	33	4	4	1.0000000
X	11623305	11623309	98	4	4	1.0000000
X	11623711	11623715	56	4	4	1.0000000
X	11623751	11623755	7	4	4	1.0000000
X	11624721	11624725	709	4	4	1.0000000
X	11625284	11625288	1048	4	4	1.0000000
X	11625810	11625814	106	4	4	1.0000000
X	11626359	11626363	3	4	4	1.0000000
X	11626463	11626467	0	0	4	0.0000000
X	11626585	11626589	3	3	4	0.7500000
X	11626799	11626803	3	4	4	1.0000000
X	11626830	11626834	70	4	4	1.0000000
X	11627684	11627688	65	4	4	1.0000000
X	11627973	11627977	1	3	4	0.7500000
X	11628009	11628013	27	4	4	1.0000000
X	11628662	11628666	45	4	4	1.0000000
X	11628880	11628884	0	0	4	0.0000000
X	11630728	11630732	0	0	4	0.0000000
X	11630929	11630933	1	4	4	1.0000000
X	11631239	11631243	30	4	4	1.0000000
X	11632067	11632071	27	4	4	1.0000000
X	11633210	11633214	1	4	4	1.0000000
X	11633374	11633378	56	4	4	1.0000000
X	11633587	11633591	56	1	4	0.2500000
X	11634089	11634093	0	0	4	0.0000000
X	11634943	11634947	0	0	4	0.0000000
X	11635073	11635077	0	0	4	0.0000000
X	11635268	11635272	0	0	4	0.0000000
X	11636370	11636374	0	0	4	0.0000000
X	11636850	11636854	0	0	4	0.0000000
X	11637564	11637568	0	0	4	0.0000000
X	11637568	11637572	0	0	4	0.0000000
X	11637984	11637988	0	0	4	0.0000000
X	11638029	11638033	0	0	4	0.0000000
X	11638116	11638120	0	0	4	0.0000000
X	11638354	11638358	0	0	4	0.0000000
X	11638370	11638374	0	0	4	0.0000000
X	11639131	11639135	0	0	4	0.0000000
X	11639446	11639450	0	0	4	0.0000000
X	11639576	11639580	0	0	4	0.0000000
X	11640170	11640174	0	0	4	0.0000000
X	11640813	11640817	64	4	4	1.0000000
X	11641058	11641062	22	4	4	1.0000000
X	11641917	11641921	23	4	4	1.0000000
X	11642732	11642736	75	4	4	1.0000000
X	11643374	11643378	106	4	4	1.0000000
X	11643716	11643720	20	4	4	1.0000000
X	11648461	11648465	1	4	4	1.0000000
X	11649057	11649061	0	0	4	0.0000000
X	11650304	11650308	112	4	4	1.0000000
X	11650507	11650511	0	0	4	0.0000000
X	11654973	11654977	1	3	4	0.7500000
X	11655202	11655206	1	4	4	1.0000000
X	11658020	11658024	164	4	4	1.0000000
X	11658592	11658596	187	4	4	1.0000000
X	11658818	11658822	3	4	4	1.0000000
X	11658835	11658839	5	4	4	1.0000000
X	11659687	11659691	5	4	4	1.0000000
X	11660986	11660990	0	0	4	0.0000000
X	11663433	11663437	0	0	4	0.0000000
X	11663636	11663640	2	4	4	1.0000000
X	11664744	11664748	55	4	4	1.0000000
X	11665244	11665248	21	4	4	1.0000000
X	11665522	11665526	220	4	4	1.0000000
X	11665997	11666001	261	4	4	1.0000000
X	11666009	11666013	21	4	4	1.0000000
X	11666702	11666706	22	4	4	1.0000000
X	11666797	11666801	435	4	4	1.0000000
X	11667233	11667237	523	4	4	1.0000000
X	11667568	11667572	104	4	4	1.0000000
X	11668488	11668492	54	4	4	1.0000000
X	11668740	11668744	3	4	4	1.0000000
X	11668857	11668861	0	0	4	0.0000000
X	11668876	11668880	7	4	4	1.0000000
X	11669032	11669036	183	4	4	1.0000000
X	11669310	11669314	179	4	4	1.0000000
X	11669467	11669471	88	4	4	1.0000000
X	11669910	11669914	107	4	4	1.0000000
X	11670209	11670213	456	4	4	1.0000000
X	11670681	11670685	421	4	4	1.0000000
X	11670715	11670719	37	4	4	1.0000000
X	11670817	11670821	0	0	4	0.0000000
X	11670876	11670880	0	0	4	0.0000000
X	11670981	11670985	0	0	4	0.0000000
X	11671158	11671162	0	0	4	0.0000000
X	11671293	11671297	0	0	4	0.0000000
X	11671492	11671496	0	0	4	0.0000000
X	11671521	11671525	0	0	4	0.0000000
X	11671624	11671628	0	0	4	0.0000000
X	11671649	11671653	0	0	4	0.0000000
X	11671698	11671702	0	0	4	0.0000000
X	11671894	11671898	0	0	4	0.0000000
X	11671904	11671908	0	0	4	0.0000000
X	11671931	11671935	0	0	4	0.0000000
X	11672248	11672252	90	4	4	1.0000000
X	11672433	11672437	92	4	4	1.0000000
X	11672527	11672531	44	4	4	1.0000000
X	11672548	11672552	0	0	4	0.0000000
X	11672599	11672603	310	4	4	1.0000000
X	11673116	11673120	276	4	4	1.0000000
X	11673197	11673201	0	0	4	0.0000000
X	11673214	11673218	43	4	4	1.0000000
X	11673798	11673802	62	4	4	1.0000000
X	11674055	11674059	37	4	4	1.0000000
X	11674279	11674283	20	4	4	1.0000000
X	11674288	11674292	1	4	4	1.0000000
X	11674400	11674404	1	1	4	0.2500000
X	11674539	11674543	6	4	4	1.0000000
X	11674736	11674740	5	4	4	1.0000000
X	11674761	11674765	248	4	4	1.0000000
X	11675059	11675063	357	4	4	1.0000000
X	11675537	11675541	139	4	4	1.0000000
X	11675622	11675626	58	4	4	1.0000000
X	11675979	11675983	84	4	4	1.0000000
X	11676333	11676337	21	4	4	1.0000000
X	11676568	11676572	3	4	4	1.0000000
X	11677269	11677273	4	4	4	1.0000000
X	11677306	11677310	0	0	4	0.0000000
X	11677422	11677426	1	3	4	0.7500000
X	11677564	11677568	17	4	4	1.0000000
X	11677862	11677866	16	4	4	1.0000000
X	11677979	11677983	1	4	4	1.0000000
X	11678087	11678091	70	4	4	1.0000000
X	11678410	11678414	252	4	4	1.0000000
X	11678852	11678856	366	4	4	1.0000000
X	11679229	11679233	161	4	4	1.0000000
X	11680919	11680923	97	4	4	1.0000000
X	11681766	11681770	170	4	4	1.0000000
X	11681915	11681919	20	4	4	1.0000000
X	11682071	11682075	576	4	4	1.0000000
X	11682427	11682431	543	4	4	1.0000000
X	11682481	11682485	12	4	4	1.0000000
X	11682767	11682771	12	4	4	1.0000000
X	11682796	11682800	1	4	4	1.0000000
X	11682836	11682840	1	3	4	0.7500000
X	11683056	11683060	1	4	4	1.0000000
X	11683153	11683157	0	0	4	0.0000000
X	11683269	11683273	0	0	4	0.0000000
X	11683279	11683283	3	4	4	1.0000000
X	11683522	11683526	3	4	4	1.0000000
X	11683579	11683583	0	0	4	0.0000000
X	11683697	11683701	0	0	4	0.0000000
X	11683821	11683825	0	0	4	0.0000000
X	11683887	11683891	0	0	4	0.0000000
X	11683955	11683959	0	0	4	0.0000000
X	11683979	11683983	0	0	4	0.0000000
X	11684117	11684121	15	4	4	1.0000000
X	11684646	11684650	34	4	4	1.0000000
X	11684902	11684906	24	4	4	1.0000000
X	11684920	11684924	0	0	4	0.0000000
X	11684927	11684931	0	0	4	0.0000000
X	11685064	11685068	0	0	4	0.0000000
X	11685193	11685197	0	0	4	0.0000000
X	11685252	11685256	0	0	4	0.0000000
X	11685261	11685265	0	0	4	0.0000000
X	11685274	11685278	0	0	4	0.0000000
X	11685338	11685342	0	0	4	0.0000000
X	11685376	11685380	0	0	4	0.0000000
X	11685422	11685426	0	0	4	0.0000000
X	11685436	11685440	2	4	4	1.0000000
X	11685655	11685659	3	4	4	1.0000000
X	11686985	11686989	90	4	4	1.0000000
X	11687491	11687495	92	4	4	1.0000000
X	11687589	11687593	0	0	4	0.0000000
X	11687676	11687680	2	4	4	1.0000000
X	11687685	11687689	66	4	4	1.0000000
X	11688145	11688149	81	4	4	1.0000000
X	11689165	11689169	14	4	4	1.0000000
X	11689172	11689176	0	0	4	0.0000000
X	11689272	11689276	0	0	4	0.0000000
X	11689287	11689291	1	3	4	0.7500000
X	11689433	11689437	4	4	4	1.0000000
X	11689935	11689939	9	4	4	1.0000000
X	11689977	11689981	244	4	4	1.0000000
X	11690490	11690494	280	4	4	1.0000000
X	11690650	11690654	1	4	4	1.0000000
X	11692262	11692266	7	4	4	1.0000000
X	11692906	11692910	293	4	4	1.0000000
X	11693333	11693337	300	4	4	1.0000000
X	11693344	11693348	5	4	4	1.0000000
X	11693766	11693770	146	4	4	1.0000000
X	11694035	11694039	9	4	4	1.0000000
X	11694213	11694217	12	4	4	1.0000000
X	11694534	11694538	4	1	4	0.2500000
X	11694539	11694543	5	4	4	1.0000000
X	11694979	11694983	9	4	4	1.0000000
X	11695806	11695810	4	3	4	0.7500000
X	11695893	11695897	50	4	4	1.0000000
X	11696193	11696197	43	4	4	1.0000000
X	11696321	11696325	1	3	4	0.7500000
X	11696469	11696473	2	4	4	1.0000000
X	11696565	11696569	1	4	4	1.0000000
X	11696614	11696618	1	1	4	0.2500000
X	11696683	11696687	3	4	4	1.0000000
X	11696905	11696909	3	4	4	1.0000000
X	11696999	11697003	2	4	4	1.0000000
X	11697128	11697132	3	4	4	1.0000000
X	11697312	11697316	3	4	4	1.0000000
X	11697495	11697499	1	4	4	1.0000000
X	11697542	11697546	0	0	4	0.0000000
X	11697659	11697663	3	4	4	1.0000000
X	11697720	11697724	25	4	4	1.0000000
X	11698052	11698056	169	4	4	1.0000000
X	11698501	11698505	129	4	4	1.0000000
X	11698510	11698514	3	4	4	1.0000000
X	11698537	11698541	10	4	4	1.0000000
X	11698800	11698804	31	4	4	1.0000000
X	11699096	11699100	21	4	4	1.0000000
X	11699113	11699117	50	4	4	1.0000000
X	11699396	11699400	72	4	4	1.0000000
X	11699666	11699670	24	4	4	1.0000000
X	11699830	11699834	1	3	4	0.7500000
X	11699877	11699881	117	4	4	1.0000000
X	11700373	11700377	107	4	4	1.0000000
X	11700614	11700618	22	4	4	1.0000000
X	11700632	11700636	66	4	4	1.0000000
X	11701151	11701155	81	4	4	1.0000000
X	11701310	11701314	197	4	4	1.0000000
X	11701748	11701752	200	4	4	1.0000000
X	11701760	11701764	2	4	4	1.0000000
X	11701776	11701780	1	4	4	1.0000000
X	11702085	11702089	1	4	4	1.0000000
X	11702235	11702239	2	4	4	1.0000000
X	11703013	11703017	4	4	4	1.0000000
X	11703187	11703191	3	3	4	0.7500000
X	11703191	11703195	7	4	4	1.0000000
X	11703418	11703422	46	4	4	1.0000000
X	11703707	11703711	64	4	4	1.0000000
X	11704669	11704673	70	4	4	1.0000000
X	11704703	11704707	58	4	4	1.0000000
X	11704978	11704982	80	4	4	1.0000000
X	11705298	11705302	23	4	4	1.0000000
X	11705761	11705765	9	4	4	1.0000000
X	11705776	11705780	3	4	4	1.0000000
X	11705952	11705956	1	4	4	1.0000000
X	11706259	11706263	1	4	4	1.0000000
X	11706390	11706394	84	4	4	1.0000000
X	11706895	11706899	108	4	4	1.0000000
X	11706959	11706963	1	1	4	0.2500000
X	11706963	11706967	3	4	4	1.0000000
X	11707166	11707170	7	4	4	1.0000000
X	11707343	11707347	4	4	4	1.0000000
X	11707377	11707381	4	4	4	1.0000000
X	11707439	11707443	21	4	4	1.0000000
X	11707449	11707453	161	4	4	1.0000000
X	11707858	11707862	219	4	4	1.0000000
X	11708529	11708533	163	4	4	1.0000000
X	11708600	11708604	1	4	4	1.0000000
X	11708621	11708625	0	0	4	0.0000000
X	11708663	11708667	6	4	4	1.0000000
X	11708917	11708921	70	4	4	1.0000000
X	11709366	11709370	47	4	4	1.0000000
X	11709521	11709525	1	1	4	0.2500000
X	11709533	11709537	0	0	4	0.0000000
X	11709637	11709641	0	0	4	0.0000000
X	11709658	11709662	0	0	4	0.0000000
X	11709773	11709777	1	4	4	1.0000000
X	11709822	11709826	45	4	4	1.0000000
X	11710241	11710245	37	4	4	1.0000000
X	11710310	11710314	5	4	4	1.0000000
X	11710915	11710919	9	4	4	1.0000000
X	11711036	11711040	1	4	4	1.0000000
X	11711118	11711122	1	4	4	1.0000000
X	11711124	11711128	1	4	4	1.0000000
X	11711142	11711146	4	4	4	1.0000000
X	11711147	11711151	32	4	4	1.0000000
X	11711449	11711453	31	4	4	1.0000000
X	11711532	11711536	166	4	4	1.0000000
X	11711944	11711948	231	4	4	1.0000000
X	11712193	11712197	568	4	4	1.0000000
X	11712749	11712753	492	4	4	1.0000000
X	11712887	11712891	0	0	4	0.0000000
X	11712927	11712931	0	0	4	0.0000000
X	11713084	11713088	0	0	4	0.0000000
X	11713204	11713208	1	4	4	1.0000000
X	11713419	11713423	1	1	4	0.2500000
X	11713429	11713433	8	4	4	1.0000000
X	11713667	11713671	25	4	4	1.0000000
X	11713981	11713985	101	4	4	1.0000000
X	11714850	11714854	101	4	4	1.0000000
X	11715189	11715193	202	4	4	1.0000000
X	11715781	11715785	128	4	4	1.0000000
X	11715984	11715988	8	4	4	1.0000000
X	11716213	11716217	6	4	4	1.0000000
X	11716267	11716271	1	3	4	0.7500000
X	11716306	11716310	15	4	4	1.0000000
X	11716945	11716949	13	4	4	1.0000000
X	11717048	11717052	48	4	4	1.0000000
X	11717808	11717812	56	4	4	1.0000000
X	11717859	11717863	16	4	4	1.0000000
X	11717920	11717924	989	4	4	1.0000000
X	11718415	11718419	1073	4	4	1.0000000
X	11718442	11718446	9	4	4	1.0000000
X	11718626	11718630	3	4	4	1.0000000
X	11718899	11718903	1	1	4	0.2500000
X	11718968	11718972	0	0	4	0.0000000
X	11719011	11719015	29	4	4	1.0000000
X	11719527	11719531	103	4	4	1.0000000
X	11720197	11720201	98	4	4	1.0000000
X	11720253	11720257	0	0	4	0.0000000
X	11720367	11720371	3	4	4	1.0000000
X	11720964	11720968	0	0	4	0.0000000
X	11721049	11721053	0	0	4	0.0000000
X	11721150	11721154	0	0	4	0.0000000
X	11721177	11721181	0	0	4	0.0000000
X	11721200	11721204	0	0	4	0.0000000
X	11721227	11721231	0	0	4	0.0000000
X	11721383	11721387	0	0	4	0.0000000
X	11721524	11721528	0	0	4	0.0000000
X	11721528	11721532	0	0	4	0.0000000
X	11721633	11721637	0	0	4	0.0000000
X	11721747	11721751	0	0	4	0.0000000
X	11721854	11721858	0	0	4	0.0000000
X	11721924	11721928	0	0	4	0.0000000
X	11722002	11722006	0	0	4	0.0000000
X	11722112	11722116	2	4	4	1.0000000
X	11722249	11722253	46	4	4	1.0000000
X	11722532	11722536	46	4	4	1.0000000
X	11722544	11722548	8	4	4	1.0000000
X	11722972	11722976	14	4	4	1.0000000
X	11723006	11723010	391	4	4	1.0000000
X	11723379	11723383	413	4	4	1.0000000
X	11723411	11723415	119	4	4	1.0000000
X	11724008	11724012	125	4	4	1.0000000
X	11724033	11724037	0	0	4	0.0000000
X	11724058	11724062	1	4	4	1.0000000
X	11724250	11724254	1	1	4	0.2500000
X	11724425	11724429	0	0	4	0.0000000
X	11724489	11724493	0	0	4	0.0000000
X	11724571	11724575	68	4	4	1.0000000
X	11725423	11725427	95	4	4	1.0000000
X	11725720	11725724	27	4	4	1.0000000
X	11725741	11725745	1	4	4	1.0000000
X	11725755	11725759	1	4	4	1.0000000
X	11725762	11725766	14	4	4	1.0000000
X	11726061	11726065	20	4	4	1.0000000
X	11726433	11726437	5	4	4	1.0000000
X	11726511	11726515	0	0	4	0.0000000
X	11726540	11726544	0	0	4	0.0000000
X	11726708	11726712	1	4	4	1.0000000
X	11727040	11727044	0	0	4	0.0000000
X	11728823	11728827	1	4	4	1.0000000
X	11729301	11729305	0	0	4	0.0000000
X	11731100	11731104	14	4	4	1.0000000
X	11731340	11731344	13	4	4	1.0000000
X	11731346	11731350	10	3	4	0.7500000
X	11731506	11731510	125	4	4	1.0000000
X	11732158	11732162	116	4	4	1.0000000
X	11732412	11732416	5	1	4	0.2500000
X	11732593	11732597	3	4	4	1.0000000
X	11732794	11732798	11	4	4	1.0000000
X	11733012	11733016	163	4	4	1.0000000
X	11733753	11733757	137	4	4	1.0000000
X	11733774	11733778	15	4	4	1.0000000
X	11734371	11734375	8	4	4	1.0000000
X	11734559	11734563	0	0	4	0.0000000
X	11734645	11734649	1	3	4	0.7500000
X	11734652	11734656	1	4	4	1.0000000
X	11734697	11734701	23	4	4	1.0000000
X	11735004	11735008	23	4	4	1.0000000
X	11735357	11735361	18	4	4	1.0000000
X	11735384	11735388	0	0	4	0.0000000
X	11735393	11735397	0	0	4	0.0000000
X	11735523	11735527	0	0	4	0.0000000
X	11735571	11735575	0	0	4	0.0000000
X	11735749	11735753	2	4	4	1.0000000
X	11735754	11735758	17	4	4	1.0000000
X	11736642	11736646	12	4	4	1.0000000
X	11736847	11736851	2	4	4	1.0000000
X	11737092	11737096	1	1	4	0.2500000
X	11737108	11737112	1	4	4	1.0000000
X	11737354	11737358	3	4	4	1.0000000
X	11737609	11737613	2	1	4	0.2500000
X	11738790	11738794	0	0	4	0.0000000
X	11739936	11739940	0	0	4	0.0000000
X	11739992	11739996	0	0	4	0.0000000
X	11740064	11740068	0	0	4	0.0000000
X	11740516	11740520	0	0	4	0.0000000
X	11741058	11741062	0	0	4	0.0000000
X	11741065	11741069	0	0	4	0.0000000
X	11741071	11741075	0	0	4	0.0000000
X	11741078	11741082	0	0	4	0.0000000
X	11741503	11741507	0	0	4	0.0000000
X	11742002	11742006	0	0	4	0.0000000
X	11742933	11742937	0	0	4	0.0000000
X	11742997	11743001	0	0	4	0.0000000
X	11743455	11743459	0	0	4	0.0000000
X	11743798	11743802	0	0	4	0.0000000
X	11745062	11745066	0	0	4	0.0000000
X	11745075	11745079	0	0	4	0.0000000
X	11745642	11745646	0	0	4	0.0000000
X	11745687	11745691	0	0	4	0.0000000
X	11745846	11745850	0	0	4	0.0000000
X	11746737	11746741	0	0	4	0.0000000
X	11746968	11746972	0	0	4	0.0000000
X	11747490	11747494	0	0	4	0.0000000
X	11747982	11747986	0	0	4	0.0000000
X	11748063	11748067	0	0	4	0.0000000
X	11748367	11748371	0	0	4	0.0000000
X	11748389	11748393	0	0	4	0.0000000
X	11748449	11748453	0	0	4	0.0000000
X	11748572	11748576	0	0	4	0.0000000
X	11748696	11748700	0	0	4	0.0000000
X	11749407	11749411	0	0	4	0.0000000
X	11749524	11749528	0	0	4	0.0000000
X	11749826	11749830	0	0	4	0.0000000
X	11749908	11749912	0	0	4	0.0000000
X	11750406	11750410	0	0	4	0.0000000
X	11750877	11750881	0	0	4	0.0000000
X	11752058	11752062	0	0	4	0.0000000
X	11753204	11753208	0	0	4	0.0000000
X	11753260	11753264	0	0	4	0.0000000
X	11753332	11753336	0	0	4	0.0000000
X	11753784	11753788	0	0	4	0.0000000
X	11754326	11754330	0	0	4	0.0000000
X	11754333	11754337	0	0	4	0.0000000
X	11754339	11754343	0	0	4	0.0000000
X	11754346	11754350	0	0	4	0.0000000
X	11754771	11754775	0	0	4	0.0000000
X	11755270	11755274	0	0	4	0.0000000
X	11756201	11756205	0	0	4	0.0000000
X	11756265	11756269	0	0	4	0.0000000
X	11756723	11756727	2	3	4	0.7500000
X	11757146	11757150	40	4	4	1.0000000
X	11759612	11759616	0	0	4	0.0000000
X	11759617	11759621	0	0	4	0.0000000
X	11759711	11759715	0	0	4	0.0000000
X	11759834	11759838	0	0	4	0.0000000
X	11759849	11759853	0	0	4	0.0000000
X	11761028	11761032	1	4	4	1.0000000
X	11761127	11761131	4	4	4	1.0000000
X	11761339	11761343	5	4	4	1.0000000
X	11761583	11761587	2	1	4	0.2500000
X	11761636	11761640	0	0	4	0.0000000
X	11761645	11761649	0	0	4	0.0000000
X	11761661	11761665	0	0	4	0.0000000
X	11761697	11761701	0	0	4	0.0000000
X	11761829	11761833	0	0	4	0.0000000
X	11761933	11761937	47	4	4	1.0000000
X	11762555	11762559	98	4	4	1.0000000
X	11762563	11762567	0	0	4	0.0000000
X	11762619	11762623	1	3	4	0.7500000
X	11762693	11762697	1	4	4	1.0000000
X	11762747	11762751	51	4	4	1.0000000
X	11763174	11763178	1	4	4	1.0000000
X	11763179	11763183	2	4	4	1.0000000
X	11763387	11763391	1	1	4	0.2500000
X	11763428	11763432	0	0	4	0.0000000
X	11763573	11763577	1	4	4	1.0000000
X	11763790	11763794	3	4	4	1.0000000
X	11764019	11764023	2	4	4	1.0000000
X	11764153	11764157	0	0	4	0.0000000
X	11764247	11764251	0	0	4	0.0000000
X	11764265	11764269	1	3	4	0.7500000
X	11764474	11764478	1	4	4	1.0000000
X	11764564	11764568	0	0	4	0.0000000
X	11764600	11764604	1	3	4	0.7500000
X	11764618	11764622	1	4	4	1.0000000
X	11764643	11764647	2	4	4	1.0000000
X	11764793	11764797	12	4	4	1.0000000
X	11765408	11765412	25	4	4	1.0000000
X	11765482	11765486	0	0	4	0.0000000
X	11765493	11765497	0	0	4	0.0000000
X	11765502	11765506	0	0	4	0.0000000
X	11765566	11765570	0	0	4	0.0000000
X	11765739	11765743	0	0	4	0.0000000
X	11765749	11765753	0	0	4	0.0000000
X	11765885	11765889	4	3	4	0.7500000
X	11766131	11766135	61	4	4	1.0000000
X	11766419	11766423	58	4	4	1.0000000
X	11766563	11766567	0	0	4	0.0000000
X	11766650	11766654	0	0	4	0.0000000
X	11766771	11766775	0	0	4	0.0000000
X	11766867	11766871	0	0	4	0.0000000
X	11766968	11766972	0	0	4	0.0000000
X	11767157	11767161	0	0	4	0.0000000
X	11767211	11767215	0	0	4	0.0000000
X	11767224	11767228	0	0	4	0.0000000
X	11767269	11767273	0	0	4	0.0000000
X	11767317	11767321	0	0	4	0.0000000
X	11767411	11767415	0	0	4	0.0000000
X	11767451	11767455	0	0	4	0.0000000
X	11767552	11767556	0	0	4	0.0000000
X	11767618	11767622	0	0	4	0.0000000
X	11767651	11767655	0	0	4	0.0000000
X	11767762	11767766	0	0	4	0.0000000
X	11767771	11767775	0	0	4	0.0000000
X	11767789	11767793	0	0	4	0.0000000
X	11768011	11768015	2	4	4	1.0000000
X	11768158	11768162	4	4	4	1.0000000
X	11768358	11768362	2	4	4	1.0000000
X	11768381	11768385	0	0	4	0.0000000
X	11768585	11768589	0	0	4	0.0000000
X	11768595	11768599	0	0	4	0.0000000
X	11768805	11768809	0	0	4	0.0000000
X	11768855	11768859	0	0	4	0.0000000
X	11770255	11770259	82	4	4	1.0000000
X	11770848	11770852	67	4	4	1.0000000
X	11770982	11770986	1	3	4	0.7500000
X	11771184	11771188	1	4	4	1.0000000
X	11771231	11771235	0	0	4	0.0000000
X	11771303	11771307	0	0	4	0.0000000
X	11771328	11771332	1	3	4	0.7500000
X	11771544	11771548	1	4	4	1.0000000
X	11771646	11771650	3	4	4	1.0000000
X	11771811	11771815	3	1	4	0.2500000
X	11771963	11771967	0	0	4	0.0000000
X	11771996	11772000	0	0	4	0.0000000
X	11772020	11772024	4	4	4	1.0000000
X	11772349	11772353	2	4	4	1.0000000
X	11772923	11772927	19	4	4	1.0000000
X	11773395	11773399	12	4	4	1.0000000
X	11773567	11773571	4	4	4	1.0000000
X	11773688	11773692	2	4	4	1.0000000
X	11773951	11773955	4	4	4	1.0000000
X	11774086	11774090	3	4	4	1.0000000
X	11774274	11774278	2	4	4	1.0000000
X	11777592	11777596	11	4	4	1.0000000
X	11777892	11777896	8	4	4	1.0000000
X	11777943	11777947	1	4	4	1.0000000
X	11778009	11778013	135	4	4	1.0000000
X	11778380	11778384	172	4	4	1.0000000
X	11778454	11778458	2	3	4	0.7500000
X	11778710	11778714	2	4	4	1.0000000
X	11778714	11778718	0	0	4	0.0000000
X	11782026	11782030	0	0	4	0.0000000
X	11782123	11782127	0	0	4	0.0000000
X	11782239	11782243	1	3	4	0.7500000
X	11782452	11782456	1	4	4	1.0000000
X	11784085	11784089	0	0	4	0.0000000
X	11784095	11784099	0	0	4	0.0000000
X	11784115	11784119	2	3	4	0.7500000
X	11784322	11784326	2	4	4	1.0000000
X	11784330	11784334	0	0	4	0.0000000
X	11784334	11784338	0	0	4	0.0000000
X	11784699	11784703	0	0	4	0.0000000
X	11784771	11784775	1	4	4	1.0000000
X	11784781	11784785	1	4	4	1.0000000
X	11785230	11785234	0	0	4	0.0000000
X	11785327	11785331	0	0	4	0.0000000
X	11785485	11785489	0	0	4	0.0000000
X	11785562	11785566	0	0	4	0.0000000
X	11785660	11785664	16	4	4	1.0000000
X	11786083	11786087	13	4	4	1.0000000
X	11786264	11786268	2	4	4	1.0000000
X	11786786	11786790	1	4	4	1.0000000
X	11786807	11786811	25	4	4	1.0000000
X	11787219	11787223	63	4	4	1.0000000
X	11787242	11787246	1	4	4	1.0000000
X	11787826	11787830	1	4	4	1.0000000
X	11787847	11787851	6	4	4	1.0000000
X	11788659	11788663	11	4	4	1.0000000
X	11788721	11788725	0	0	4	0.0000000
X	11788869	11788873	0	0	4	0.0000000
X	11788894	11788898	1	4	4	1.0000000
X	11788946	11788950	12	4	4	1.0000000
X	11788963	11788967	233	4	4	1.0000000
X	11789443	11789447	214	4	4	1.0000000
X	11790588	11790592	0	0	4	0.0000000
X	11790748	11790752	3	3	4	0.7500000
X	11790986	11790990	3	4	4	1.0000000
X	11791093	11791097	14	4	4	1.0000000
X	11791293	11791297	18	4	4	1.0000000
X	11791499	11791503	4	4	4	1.0000000
X	11791602	11791606	7	4	4	1.0000000
X	11792656	11792660	60	4	4	1.0000000
X	11792995	11792999	135	4	4	1.0000000
X	11793767	11793771	148	4	4	1.0000000
X	11793880	11793884	6	4	4	1.0000000
X	11794088	11794092	5	4	4	1.0000000
X	11794176	11794180	0	0	4	0.0000000
X	11794183	11794187	33	4	4	1.0000000
X	11794497	11794501	38	4	4	1.0000000
X	11794542	11794546	1	3	4	0.7500000
X	11794687	11794691	81	4	4	1.0000000
X	11795087	11795091	79	4	4	1.0000000
X	11795322	11795326	5	4	4	1.0000000
X	11795465	11795469	0	0	4	0.0000000
X	11795562	11795566	0	0	4	0.0000000
X	11795575	11795579	0	0	4	0.0000000
X	11796548	11796552	1	4	4	1.0000000
X	11796656	11796660	6	4	4	1.0000000
X	11796918	11796922	7	4	4	1.0000000
X	11797086	11797090	127	4	4	1.0000000
X	11797610	11797614	44	4	4	1.0000000
X	11797759	11797763	251	4	4	1.0000000
X	11798317	11798321	297	4	4	1.0000000
X	11798333	11798337	3	4	4	1.0000000
X	11798355	11798359	16	4	4	1.0000000
X	11798658	11798662	7	4	4	1.0000000
X	11798781	11798785	132	4	4	1.0000000
X	11799489	11799493	291	4	4	1.0000000
X	11799947	11799951	50	4	4	1.0000000
X	11799952	11799956	22	4	4	1.0000000
X	11799979	11799983	30	4	4	1.0000000
X	11800225	11800229	21	4	4	1.0000000
X	11800325	11800329	1	3	4	0.7500000
X	11800431	11800435	62	4	4	1.0000000
X	11801279	11801283	123	4	4	1.0000000
X	11802443	11802447	0	0	4	0.0000000
X	11802553	11802557	0	0	4	0.0000000
X	11802629	11802633	0	0	4	0.0000000
X	11802716	11802720	0	0	4	0.0000000
X	11802746	11802750	0	0	4	0.0000000
X	11802777	11802781	0	0	4	0.0000000
X	11802855	11802859	0	0	4	0.0000000
X	11802957	11802961	0	0	4	0.0000000
X	11802965	11802969	0	0	4	0.0000000
X	11803011	11803015	0	0	4	0.0000000
X	11803074	11803078	0	0	4	0.0000000
X	11803133	11803137	102	4	4	1.0000000
X	11803583	11803587	103	4	4	1.0000000
X	11803790	11803794	11	4	4	1.0000000
X	11803805	11803809	16	4	4	1.0000000
X	11804148	11804152	67	4	4	1.0000000
X	11804283	11804287	54	4	4	1.0000000
X	11804411	11804415	3	4	4	1.0000000
X	11804424	11804428	10	4	4	1.0000000
X	11804744	11804748	0	0	4	0.0000000
X	11804831	11804835	0	0	4	0.0000000
X	11804925	11804929	0	0	4	0.0000000
X	11805027	11805031	26	4	4	1.0000000
X	11805312	11805316	29	4	4	1.0000000
X	11806450	11806454	0	0	4	0.0000000
X	11806972	11806976	0	0	4	0.0000000
X	11808341	11808345	15	4	4	1.0000000
X	11809307	11809311	8	4	4	1.0000000
X	11809469	11809473	53	4	4	1.0000000
X	11809767	11809771	120	4	4	1.0000000
X	11810064	11810068	68	4	4	1.0000000
X	11810110	11810114	2	4	4	1.0000000
X	11810133	11810137	116	4	4	1.0000000
X	11810539	11810543	37	4	4	1.0000000
X	11810825	11810829	10	4	4	1.0000000
X	11810904	11810908	0	0	4	0.0000000
X	11811044	11811048	4	4	4	1.0000000
X	11811216	11811220	4	4	4	1.0000000
X	11811248	11811252	2	4	4	1.0000000
X	11811257	11811261	18	4	4	1.0000000
X	11811585	11811589	24	4	4	1.0000000
X	11812236	11812240	0	0	4	0.0000000
X	11812269	11812273	0	0	4	0.0000000
X	11812398	11812402	4	3	4	0.7500000
X	11812575	11812579	178	4	4	1.0000000
X	11812841	11812845	424	4	4	1.0000000
X	11813317	11813321	263	4	4	1.0000000
X	11813343	11813347	17	4	4	1.0000000
X	11813582	11813586	29	4	4	1.0000000
X	11813715	11813719	136	4	4	1.0000000
X	11814325	11814329	270	4	4	1.0000000
X	11814722	11814726	273	4	4	1.0000000
X	11814923	11814927	4	4	4	1.0000000
X	11815063	11815067	2	4	4	1.0000000
X	11815152	11815156	3	4	4	1.0000000
X	11815767	11815771	208	4	4	1.0000000
X	11816405	11816409	123	4	4	1.0000000
X	11819425	11819429	9	4	4	1.0000000
X	11820314	11820318	7	4	4	1.0000000
X	11820521	11820525	91	4	4	1.0000000
X	11821337	11821341	65	4	4	1.0000000
X	11821564	11821568	0	0	4	0.0000000
X	11823141	11823145	0	0	4	0.0000000
X	11823350	11823354	0	0	4	0.0000000
X	11823673	11823677	0	0	4	0.0000000
X	11823762	11823766	0	0	4	0.0000000
X	11823766	11823770	0	0	4	0.0000000
X	11823770	11823774	0	0	4	0.0000000
X	11823831	11823835	0	0	4	0.0000000
X	11823845	11823849	0	0	4	0.0000000
X	11823885	11823889	0	0	4	0.0000000
X	11824240	11824244	0	0	4	0.0000000
X	11824337	11824341	0	0	4	0.0000000
X	11824378	11824382	12	4	4	1.0000000
X	11824598	11824602	18	4	4	1.0000000
X	11824789	11824793	6	4	4	1.0000000
X	11825229	11825233	0	0	4	0.0000000
X	11825316	11825320	0	0	4	0.0000000
X	11825627	11825631	0	0	4	0.0000000
X	11825755	11825759	0	0	4	0.0000000
X	11825767	11825771	0	0	4	0.0000000
X	11826063	11826067	1	3	4	0.7500000
X	11826245	11826249	1	4	4	1.0000000
X	11826295	11826299	0	0	4	0.0000000
X	11826340	11826344	2	4	4	1.0000000
X	11826381	11826385	17	4	4	1.0000000
X	11826657	11826661	14	4	4	1.0000000
X	11826778	11826782	2	4	4	1.0000000
X	11826893	11826897	26	4	4	1.0000000
X	11827148	11827152	23	4	4	1.0000000
X	11827193	11827197	0	0	4	0.0000000
X	11827284	11827288	3	4	4	1.0000000
X	11827452	11827456	210	4	4	1.0000000
X	11828069	11828073	221	4	4	1.0000000
X	11828102	11828106	0	0	4	0.0000000
X	11828197	11828201	0	0	4	0.0000000
X	11829207	11829211	14	4	4	1.0000000
X	11829296	11829300	31	4	4	1.0000000
X	11829525	11829529	16	4	4	1.0000000
X	11829549	11829553	0	0	4	0.0000000
X	11829585	11829589	0	0	4	0.0000000
X	11829678	11829682	0	0	4	0.0000000
X	11829699	11829703	2	4	4	1.0000000
X	11829834	11829838	2	4	4	1.0000000
X	11829848	11829852	0	0	4	0.0000000
X	11829917	11829921	0	0	4	0.0000000
X	11829975	11829979	0	0	4	0.0000000
X	11830008	11830012	31	4	4	1.0000000
X	11830557	11830561	46	4	4	1.0000000
X	11830688	11830692	7	4	4	1.0000000
X	11830940	11830944	6	4	4	1.0000000
X	11830982	11830986	0	0	4	0.0000000
X	11831120	11831124	1	3	4	0.7500000
X	11831279	11831283	6	4	4	1.0000000
X	11832044	11832048	7	4	4	1.0000000
X	11832211	11832215	1	1	4	0.2500000
X	11832347	11832351	0	0	4	0.0000000
X	11832471	11832475	0	0	4	0.0000000
X	11832635	11832639	0	0	4	0.0000000
X	11832723	11832727	0	0	4	0.0000000
X	11833077	11833081	27	4	4	1.0000000
X	11833760	11833764	242	4	4	1.0000000
X	11834183	11834187	215	4	4	1.0000000
X	11834729	11834733	8	4	4	1.0000000
X	11834839	11834843	0	0	4	0.0000000
X	11834915	11834919	17	4	4	1.0000000
X	11835233	11835237	91	4	4	1.0000000
X	11835762	11835766	94	4	4	1.0000000
X	11835767	11835771	3	4	4	1.0000000
X	11836603	11836607	7	4	4	1.0000000
X	11837562	11837566	108	4	4	1.0000000
X	11837986	11837990	43	4	4	1.0000000
X	11838214	11838218	0	0	4	0.0000000
X	11838229	11838233	22	4	4	1.0000000
X	11838518	11838522	25	4	4	1.0000000
X	11838540	11838544	3	4	4	1.0000000
X	11838634	11838638	31	4	4	1.0000000
X	11838951	11838955	45	4	4	1.0000000
X	11839062	11839066	9	4	4	1.0000000
X	11839279	11839283	7	4	4	1.0000000
X	11839331	11839335	0	0	4	0.0000000
X	11839443	11839447	0	0	4	0.0000000
X	11839521	11839525	0	0	4	0.0000000
X	11839538	11839542	0	0	4	0.0000000
X	11839616	11839620	0	0	4	0.0000000
X	11839653	11839657	6	4	4	1.0000000
X	11839944	11839948	6	4	4	1.0000000
X	11840011	11840015	0	0	4	0.0000000
X	11840143	11840147	0	0	4	0.0000000
X	11840185	11840189	0	0	4	0.0000000
X	11840468	11840472	0	0	4	0.0000000
X	11840576	11840580	3	4	4	1.0000000
X	11840801	11840805	3	4	4	1.0000000
X	11840819	11840823	1	4	4	1.0000000
X	11841052	11841056	2	4	4	1.0000000
X	11841058	11841062	1	4	4	1.0000000
X	11841277	11841281	2	4	4	1.0000000
X	11841285	11841289	1	4	4	1.0000000
X	11841361	11841365	1	4	4	1.0000000
X	11841401	11841405	2	4	4	1.0000000
X	11841551	11841555	90	4	4	1.0000000
X	11842310	11842314	26	4	4	1.0000000
X	11842449	11842453	3	4	4	1.0000000
X	11842471	11842475	11	4	4	1.0000000
X	11843094	11843098	17	4	4	1.0000000
X	11843205	11843209	0	0	4	0.0000000
X	11843225	11843229	4	4	4	1.0000000
X	11843574	11843578	29	4	4	1.0000000
X	11844300	11844304	21	4	4	1.0000000
X	11844720	11844724	1	1	4	0.2500000
X	11844896	11844900	33	4	4	1.0000000
X	11845671	11845675	35	4	4	1.0000000
X	11845743	11845747	15	4	4	1.0000000
X	11845995	11845999	14	4	4	1.0000000
X	11846089	11846093	0	0	4	0.0000000
X	11846172	11846176	3	4	4	1.0000000
X	11846560	11846564	1	4	4	1.0000000
X	11846566	11846570	1	4	4	1.0000000
X	11846627	11846631	0	0	4	0.0000000
X	11847536	11847540	4	4	4	1.0000000
X	11847670	11847674	50	4	4	1.0000000
X	11848275	11848279	44	4	4	1.0000000
X	11849064	11849068	60	4	4	1.0000000
X	11849333	11849337	0	0	4	0.0000000
X	11849340	11849344	5	4	4	1.0000000
X	11849966	11849970	17	4	4	1.0000000
X	11849974	11849978	11	4	4	1.0000000
X	11849978	11849982	47	4	4	1.0000000
X	11850541	11850545	69	4	4	1.0000000
X	11850573	11850577	172	4	4	1.0000000
X	11851096	11851100	161	4	4	1.0000000
X	11851605	11851609	4	4	4	1.0000000
X	11851623	11851627	0	0	4	0.0000000
X	11851707	11851711	0	0	4	0.0000000
X	11851763	11851767	2	4	4	1.0000000
X	11851944	11851948	3	4	4	1.0000000
X	11852069	11852073	0	0	4	0.0000000
X	11852148	11852152	2	4	4	1.0000000
X	11852186	11852190	71	4	4	1.0000000
X	11852898	11852902	92	4	4	1.0000000
X	11853080	11853084	58	4	4	1.0000000
X	11853448	11853452	304	4	4	1.0000000
X	11853808	11853812	303	4	4	1.0000000
X	11854045	11854049	5	4	4	1.0000000
X	11854094	11854098	1	3	4	0.7500000
X	11854262	11854266	1	4	4	1.0000000
X	11854339	11854343	0	0	4	0.0000000
X	11854396	11854400	0	0	4	0.0000000
X	11854462	11854466	0	0	4	0.0000000
X	11854531	11854535	0	0	4	0.0000000
X	11854630	11854634	70	4	4	1.0000000
X	11855519	11855523	61	4	4	1.0000000
X	11855534	11855538	0	0	4	0.0000000
X	11855603	11855607	0	0	4	0.0000000
X	11855762	11855766	0	0	4	0.0000000
X	11855777	11855781	0	0	4	0.0000000
X	11855841	11855845	0	0	4	0.0000000
X	11856046	11856050	51	4	4	1.0000000
X	11856253	11856257	74	4	4	1.0000000
X	11856560	11856564	65	4	4	1.0000000
X	11856586	11856590	3	4	4	1.0000000
X	11857713	11857717	6	4	4	1.0000000
X	11857939	11857943	4	4	4	1.0000000
X	11858981	11858985	1	4	4	1.0000000
X	11858985	11858989	0	0	4	0.0000000
X	11859029	11859033	12	4	4	1.0000000
X	11859272	11859276	24	4	4	1.0000000
X	11859603	11859607	18	4	4	1.0000000
X	11860474	11860478	39	4	4	1.0000000
X	11860814	11860818	50	4	4	1.0000000
X	11861114	11861118	16	4	4	1.0000000
X	11861147	11861151	1	4	4	1.0000000
X	11861195	11861199	0	0	4	0.0000000
X	11861264	11861268	51	4	4	1.0000000
X	11861557	11861561	52	4	4	1.0000000
X	11861703	11861707	2	4	4	1.0000000
X	11861768	11861772	1	3	4	0.7500000
X	11861957	11861961	3	4	4	1.0000000
X	11862192	11862196	2	4	4	1.0000000
X	11862228	11862232	1	4	4	1.0000000
X	11862394	11862398	1	1	4	0.2500000
X	11862399	11862403	4	3	4	0.7500000
X	11862574	11862578	5	4	4	1.0000000
X	11862612	11862616	21	4	4	1.0000000
X	11863143	11863147	50	4	4	1.0000000
X	11863605	11863609	31	4	4	1.0000000
X	11863637	11863641	9	4	4	1.0000000
X	11863882	11863886	11	4	4	1.0000000
X	11864137	11864141	33	4	4	1.0000000
X	11864796	11864800	85	4	4	1.0000000
X	11865140	11865144	55	4	4	1.0000000
X	11865193	11865197	1	4	4	1.0000000
X	11865292	11865296	1	3	4	0.7500000
X	11865548	11865552	1	4	4	1.0000000
X	11865598	11865602	0	0	4	0.0000000
X	11865623	11865627	0	0	4	0.0000000
X	11865686	11865690	2	4	4	1.0000000
X	11865937	11865941	2	1	4	0.2500000
X	11865992	11865996	0	0	4	0.0000000
X	11866097	11866101	1	4	4	1.0000000
X	11866265	11866269	1	1	4	0.2500000
X	11866396	11866400	21	4	4	1.0000000
X	11866838	11866842	43	4	4	1.0000000
X	11867804	11867808	17	4	4	1.0000000
X	11867923	11867927	13	4	4	1.0000000
X	11868188	11868192	29	4	4	1.0000000
X	11868442	11868446	21	4	4	1.0000000
X	11868632	11868636	10	4	4	1.0000000
X	11868784	11868788	54	4	4	1.0000000
X	11869290	11869294	212	4	4	1.0000000
X	11869705	11869709	247	4	4	1.0000000
X	11869883	11869887	178	4	4	1.0000000
X	11870170	11870174	76	4	4	1.0000000
X	11870194	11870198	0	0	4	0.0000000
X	11870225	11870229	0	0	4	0.0000000
X	11870375	11870379	0	0	4	0.0000000
X	11870402	11870406	68	4	4	1.0000000
X	11871492	11871496	51	4	4	1.0000000
X	11871619	11871623	1	1	4	0.2500000
X	11871763	11871767	1	3	4	0.7500000
X	11871868	11871872	434	4	4	1.0000000
X	11872194	11872198	366	4	4	1.0000000
X	11872294	11872298	0	0	4	0.0000000
X	11872457	11872461	1	3	4	0.7500000
X	11872495	11872499	8	4	4	1.0000000
X	11872551	11872555	188	4	4	1.0000000
X	11873063	11873067	2036	4	4	1.0000000
X	11873459	11873463	1389	4	4	1.0000000
X	11873554	11873558	127	4	4	1.0000000
X	11874108	11874112	162	4	4	1.0000000
X	11874557	11874561	15	4	4	1.0000000
X	11874680	11874684	0	0	4	0.0000000
X	11874730	11874734	1	3	4	0.7500000
X	11874839	11874843	1	4	4	1.0000000
X	11874944	11874948	0	0	4	0.0000000
X	11875023	11875027	1	4	4	1.0000000
X	11875126	11875130	1	1	4	0.2500000
X	11875254	11875258	118	4	4	1.0000000
X	11875851	11875855	172	4	4	1.0000000
X	11876165	11876169	78	4	4	1.0000000
X	11876353	11876357	104	4	4	1.0000000
X	11876802	11876806	84	4	4	1.0000000
X	11876905	11876909	0	0	4	0.0000000
X	11876973	11876977	34	4	4	1.0000000
X	11877252	11877256	35	4	4	1.0000000
X	11877322	11877326	0	0	4	0.0000000
X	11877332	11877336	0	0	4	0.0000000
X	11877353	11877357	66	4	4	1.0000000
X	11877732	11877736	45	4	4	1.0000000
X	11878191	11878195	27	4	4	1.0000000
X	11878206	11878210	1	4	4	1.0000000
X	11878210	11878214	7	4	4	1.0000000
X	11878402	11878406	6	4	4	1.0000000
X	11878449	11878453	1	3	4	0.7500000
X	11878611	11878615	1	4	4	1.0000000
X	11878619	11878623	0	0	4	0.0000000
X	11878707	11878711	1	4	4	1.0000000
X	11878775	11878779	69	4	4	1.0000000
X	11879123	11879127	63	4	4	1.0000000
X	11879264	11879268	89	4	4	1.0000000
X	11880142	11880146	160	4	4	1.0000000
X	11880334	11880338	2	4	4	1.0000000
X	11880423	11880427	69	4	4	1.0000000
X	11880736	11880740	74	4	4	1.0000000
X	11880774	11880778	5	4	4	1.0000000
X	11881029	11881033	5	4	4	1.0000000
X	11881065	11881069	0	0	4	0.0000000
X	11881112	11881116	0	0	4	0.0000000
X	11881132	11881136	0	0	4	0.0000000
X	11881249	11881253	0	0	4	0.0000000
X	11881255	11881259	0	0	4	0.0000000
X	11881315	11881319	46	4	4	1.0000000
X	11881646	11881650	44	4	4	1.0000000
X	11881728	11881732	1	4	4	1.0000000
X	11881803	11881807	1	3	4	0.7500000
X	11881919	11881923	1	4	4	1.0000000
X	11882009	11882013	0	0	4	0.0000000
X	11882129	11882133	9	4	4	1.0000000
X	11882315	11882319	16	4	4	1.0000000
X	11882468	11882472	11	4	4	1.0000000
X	11882653	11882657	4	4	4	1.0000000
X	11882683	11882687	1	4	4	1.0000000
X	11882863	11882867	1	1	4	0.2500000
X	11882957	11882961	18	4	4	1.0000000
X	11883229	11883233	17	4	4	1.0000000
X	11883300	11883304	0	0	4	0.0000000
X	11883456	11883460	1	3	4	0.7500000
X	11883496	11883500	266	4	4	1.0000000
X	11883861	11883865	63	4	4	1.0000000
X	11883919	11883923	2	4	4	1.0000000
X	11884129	11884133	50	4	4	1.0000000
X	11884472	11884476	48	4	4	1.0000000
X	11884536	11884540	0	0	4	0.0000000
X	11884651	11884655	0	0	4	0.0000000
X	11884688	11884692	0	0	4	0.0000000
X	11884873	11884877	0	0	4	0.0000000
X	11884877	11884881	0	0	4	0.0000000
X	11884884	11884888	0	0	4	0.0000000
X	11884910	11884914	0	0	4	0.0000000
X	11884919	11884923	0	0	4	0.0000000
X	11884928	11884932	0	0	4	0.0000000
X	11884955	11884959	1	4	4	1.0000000
X	11885572	11885576	2	4	4	1.0000000
X	11887764	11887768	0	0	4	0.0000000
X	11887770	11887774	0	0	4	0.0000000
X	11887798	11887802	122	4	4	1.0000000
X	11888440	11888444	25	4	4	1.0000000
X	11888507	11888511	0	0	4	0.0000000
X	11888538	11888542	0	0	4	0.0000000
X	11889466	11889470	0	0	4	0.0000000
X	11889826	11889830	0	0	4	0.0000000
X	11890186	11890190	0	0	4	0.0000000
X	11890546	11890550	0	0	4	0.0000000
X	11890906	11890910	0	0	4	0.0000000
X	11891266	11891270	0	0	4	0.0000000
X	11891409	11891413	0	0	4	0.0000000
X	11891630	11891634	0	0	4	0.0000000
X	11891978	11891982	47	4	4	1.0000000
X	11892268	11892272	28	4	4	1.0000000
X	11892386	11892390	508	4	4	1.0000000
X	11892811	11892815	434	4	4	1.0000000
X	11893032	11893036	1	4	4	1.0000000
X	11893084	11893088	5	4	4	1.0000000
X	11893292	11893296	224	4	4	1.0000000
X	11893816	11893820	232	4	4	1.0000000
X	11893823	11893827	3	4	4	1.0000000
X	11894084	11894088	13	4	4	1.0000000
X	11894795	11894799	14	4	4	1.0000000
X	11894902	11894906	47	4	4	1.0000000
X	11895717	11895721	39	4	4	1.0000000
X	11895729	11895733	366	4	4	1.0000000
X	11896204	11896208	358	4	4	1.0000000
X	11896386	11896390	5	4	4	1.0000000
X	11896399	11896403	0	0	4	0.0000000
X	11896457	11896461	4	4	4	1.0000000
X	11896660	11896664	57	4	4	1.0000000
X	11897215	11897219	50	4	4	1.0000000
X	11897402	11897406	2	4	4	1.0000000
X	11897481	11897485	0	0	4	0.0000000
X	11897704	11897708	2	4	4	1.0000000
X	11897717	11897721	64	4	4	1.0000000
X	11897990	11897994	64	4	4	1.0000000
X	11898126	11898130	2	4	4	1.0000000
X	11898245	11898249	0	0	4	0.0000000
X	11898263	11898267	0	0	4	0.0000000
X	11898303	11898307	76	4	4	1.0000000
X	11898683	11898687	74	4	4	1.0000000
X	11898864	11898868	1	4	4	1.0000000
X	11898870	11898874	1	4	4	1.0000000
X	11898974	11898978	0	0	4	0.0000000
X	11898979	11898983	3	4	4	1.0000000
X	11899153	11899157	2	1	4	0.2500000
X	11899172	11899176	0	0	4	0.0000000
X	11899221	11899225	2	3	4	0.7500000
X	11899240	11899244	23	4	4	1.0000000
X	11900127	11900131	41	4	4	1.0000000
X	11900176	11900180	1	4	4	1.0000000
X	11900182	11900186	1	4	4	1.0000000
X	11900263	11900267	1	2	4	0.5000000
X	11900341	11900345	0	0	4	0.0000000
X	11900531	11900535	5	4	4	1.0000000
X	11900930	11900934	36	4	4	1.0000000
X	11901705	11901709	113	4	4	1.0000000
X	11902204	11902208	62	4	4	1.0000000
X	11902299	11902303	0	0	4	0.0000000
X	11902378	11902382	0	0	4	0.0000000
X	11902440	11902444	2	4	4	1.0000000
X	11902446	11902450	11	4	4	1.0000000
X	11902718	11902722	10	4	4	1.0000000
X	11902747	11902751	0	0	4	0.0000000
X	11902919	11902923	0	0	4	0.0000000
X	11902932	11902936	1	4	4	1.0000000
X	11903001	11903005	1	4	4	1.0000000
X	11903007	11903011	23	4	4	1.0000000
X	11903304	11903308	22	4	4	1.0000000
X	11903321	11903325	177	4	4	1.0000000
X	11903618	11903622	176	4	4	1.0000000
X	11903654	11903658	3	4	4	1.0000000
X	11903787	11903791	19	4	4	1.0000000
X	11904080	11904084	18	4	4	1.0000000
X	11904132	11904136	80	4	4	1.0000000
X	11904527	11904531	80	4	4	1.0000000
X	11904617	11904621	0	0	4	0.0000000
X	11904626	11904630	1	3	4	0.7500000
X	11904757	11904761	2	4	4	1.0000000
X	11904962	11904966	1	4	4	1.0000000
X	11904973	11904977	1	4	4	1.0000000
X	11905059	11905063	0	0	4	0.0000000
X	11906262	11906266	9	4	4	1.0000000
X	11906284	11906288	69	4	4	1.0000000
X	11906840	11906844	53	4	4	1.0000000
X	11907288	11907292	150	4	4	1.0000000
X	11907679	11907683	200	4	4	1.0000000
X	11908014	11908018	79	4	4	1.0000000
X	11908019	11908023	108	4	4	1.0000000
X	11908572	11908576	132	4	4	1.0000000
X	11908763	11908767	0	0	4	0.0000000
X	11908903	11908907	0	0	4	0.0000000
X	11909012	11909016	0	0	4	0.0000000
X	11909110	11909114	0	0	4	0.0000000
X	11909186	11909190	0	0	4	0.0000000
X	11909212	11909216	0	0	4	0.0000000
X	11909330	11909334	0	0	4	0.0000000
X	11909364	11909368	0	0	4	0.0000000
X	11909418	11909422	0	0	4	0.0000000
X	11909487	11909491	0	0	4	0.0000000
X	11909507	11909511	0	0	4	0.0000000
X	11909634	11909638	0	0	4	0.0000000
X	11909691	11909695	7	4	4	1.0000000
X	11909849	11909853	30	4	4	1.0000000
X	11910090	11910094	42	4	4	1.0000000
X	11910326	11910330	19	4	4	1.0000000
X	11910365	11910369	4	4	4	1.0000000
X	11910572	11910576	4	4	4	1.0000000
X	11910646	11910650	0	0	4	0.0000000
X	11910657	11910661	0	0	4	0.0000000
X	11910666	11910670	0	0	4	0.0000000
X	11910765	11910769	0	0	4	0.0000000
X	11910822	11910826	0	0	4	0.0000000
X	11910829	11910833	0	0	4	0.0000000
X	11910948	11910952	0	0	4	0.0000000
X	11911002	11911006	0	0	4	0.0000000
X	11911135	11911139	1	3	4	0.7500000
X	11911241	11911245	1	4	4	1.0000000
X	11911368	11911372	0	0	4	0.0000000
X	11911401	11911405	0	0	4	0.0000000
X	11911416	11911420	59	4	4	1.0000000
X	11911796	11911800	62	4	4	1.0000000
X	11911829	11911833	2	4	4	1.0000000
X	11912220	11912224	168	4	4	1.0000000
X	11912703	11912707	13	4	4	1.0000000
X	11913554	11913558	140	4	4	1.0000000
X	11914172	11914176	150	4	4	1.0000000
X	11915076	11915080	139	4	4	1.0000000
X	11916022	11916026	148	4	4	1.0000000
X	11916241	11916245	3	4	4	1.0000000
X	11916284	11916288	0	0	4	0.0000000
X	11916345	11916349	13	4	4	1.0000000
X	11916679	11916683	13	4	4	1.0000000
X	11916688	11916692	131	4	4	1.0000000
X	11917180	11917184	79	4	4	1.0000000
X	11917281	11917285	15	4	4	1.0000000
X	11917459	11917463	36	4	4	1.0000000
X	11917676	11917680	35	4	4	1.0000000
X	11918746	11918750	7	4	4	1.0000000
X	11918762	11918766	0	0	4	0.0000000
X	11918781	11918785	0	0	4	0.0000000
X	11918994	11918998	131	4	4	1.0000000
X	11919667	11919671	9	1	4	0.2500000
X	11919683	11919687	0	0	4	0.0000000
X	11919702	11919706	2	3	4	0.7500000
X	11919928	11919932	9	4	4	1.0000000
X	11920568	11920572	0	0	4	0.0000000
X	11920607	11920611	27	4	4	1.0000000
X	11921336	11921340	45	4	4	1.0000000
X	11921436	11921440	106	4	4	1.0000000
X	11921806	11921810	105	4	4	1.0000000
X	11921880	11921884	49	4	4	1.0000000
X	11922162	11922166	50	4	4	1.0000000
X	11922302	11922306	1	4	4	1.0000000
X	11922370	11922374	17	4	4	1.0000000
X	11922667	11922671	17	4	4	1.0000000
X	11922686	11922690	7	4	4	1.0000000
X	11922929	11922933	8	4	4	1.0000000
X	11924221	11924225	0	0	4	0.0000000
X	11924277	11924281	0	0	4	0.0000000
X	11924307	11924311	3	4	4	1.0000000
X	11924355	11924359	65	4	4	1.0000000
X	11924992	11924996	60	4	4	1.0000000
X	11925314	11925318	6	4	4	1.0000000
X	11925389	11925393	7	4	4	1.0000000
X	11925694	11925698	8	4	4	1.0000000
X	11925872	11925876	1	4	4	1.0000000
X	11926110	11926114	2	4	4	1.0000000
X	11926171	11926175	12	4	4	1.0000000
X	11926559	11926563	7	4	4	1.0000000
X	11926726	11926730	0	0	4	0.0000000
X	11926833	11926837	0	0	4	0.0000000
X	11926951	11926955	0	0	4	0.0000000
X	11927092	11927096	0	0	4	0.0000000
X	11927135	11927139	28	4	4	1.0000000
X	11927465	11927469	42	4	4	1.0000000
X	11927514	11927518	0	0	4	0.0000000
X	11927575	11927579	1	4	4	1.0000000
X	11927916	11927920	32	4	4	1.0000000
X	11928163	11928167	8	4	4	1.0000000
X	11928261	11928265	1	4	4	1.0000000
X	11928318	11928322	4	4	4	1.0000000
X	11928599	11928603	3	1	4	0.2500000
X	11928725	11928729	1	4	4	1.0000000
X	11928909	11928913	82	4	4	1.0000000
X	11929344	11929348	66	4	4	1.0000000
X	11929356	11929360	31	4	4	1.0000000
X	11929416	11929420	3	4	4	1.0000000
X	11929427	11929431	38	4	4	1.0000000
X	11929725	11929729	61	4	4	1.0000000
X	11930441	11930445	31	4	4	1.0000000
X	11930459	11930463	2	4	4	1.0000000
X	11930471	11930475	2	4	4	1.0000000
X	11930567	11930571	474	4	4	1.0000000
X	11930946	11930950	477	4	4	1.0000000
X	11931149	11931153	6	4	4	1.0000000
X	11931751	11931755	137	4	4	1.0000000
X	11932131	11932135	128	4	4	1.0000000
X	11932143	11932147	1	4	4	1.0000000
X	11932192	11932196	1	4	4	1.0000000
X	11932215	11932219	2	3	4	0.7500000
X	11932326	11932330	25	4	4	1.0000000
X	11932859	11932863	22	4	4	1.0000000
X	11933015	11933019	6	4	4	1.0000000
X	11933518	11933522	109	4	4	1.0000000
X	11934161	11934165	45	4	4	1.0000000
X	11934395	11934399	65	4	4	1.0000000
X	11934846	11934850	59	4	4	1.0000000
X	11934852	11934856	19	4	4	1.0000000
X	11934959	11934963	3	4	4	1.0000000
X	11935142	11935146	0	0	4	0.0000000
X	11935245	11935249	0	0	4	0.0000000
X	11935326	11935330	56	4	4	1.0000000
X	11935619	11935623	56	4	4	1.0000000
X	11935815	11935819	1	1	4	0.2500000
X	11935950	11935954	1	4	4	1.0000000
X	11936002	11936006	1	4	4	1.0000000
X	11936007	11936011	1	4	4	1.0000000
X	11936024	11936028	13	4	4	1.0000000
X	11936285	11936289	12	4	4	1.0000000
X	11936318	11936322	0	0	4	0.0000000
X	11936357	11936361	0	0	4	0.0000000
X	11936363	11936367	0	0	4	0.0000000
X	11936375	11936379	0	0	4	0.0000000
X	11936381	11936385	0	0	4	0.0000000
X	11936399	11936403	0	0	4	0.0000000
X	11936441	11936445	11	4	4	1.0000000
X	11936674	11936678	27	4	4	1.0000000
X	11937630	11937634	32	4	4	1.0000000
X	11938485	11938489	32	4	4	1.0000000
X	11938492	11938496	4	4	4	1.0000000
X	11938754	11938758	13	4	4	1.0000000
X	11938985	11938989	9	4	4	1.0000000
X	11938991	11938995	7	4	4	1.0000000
X	11939197	11939201	9	4	4	1.0000000
X	11939451	11939455	3	4	4	1.0000000
X	11939511	11939515	3	4	4	1.0000000
X	11939596	11939600	11	4	4	1.0000000
X	11939831	11939835	8	4	4	1.0000000
X	11939932	11939936	3	4	4	1.0000000
X	11940951	11940955	2	3	4	0.7500000
X	11941713	11941717	52	4	4	1.0000000
X	11941729	11941733	10	4	4	1.0000000
X	11941954	11941958	146	4	4	1.0000000
X	11942321	11942325	147	4	4	1.0000000
X	11942364	11942368	0	0	4	0.0000000
X	11942532	11942536	1	3	4	0.7500000
X	11943183	11943187	1	1	4	0.2500000
X	11943319	11943323	0	0	4	0.0000000
X	11943485	11943489	0	0	4	0.0000000
X	11943632	11943636	0	0	4	0.0000000
X	11943708	11943712	0	0	4	0.0000000
X	11943809	11943813	0	0	4	0.0000000
X	11943820	11943824	0	0	4	0.0000000
X	11943965	11943969	0	0	4	0.0000000
X	11945336	11945340	0	0	4	0.0000000
X	11945762	11945766	7	3	4	0.7500000
X	11945796	11945800	9	4	4	1.0000000
X	11946682	11946686	78	3	4	0.7500000
X	11947293	11947297	0	0	4	0.0000000
X	11947332	11947336	0	0	4	0.0000000
X	11947406	11947410	0	0	4	0.0000000
X	11947479	11947483	0	0	4	0.0000000
X	11947489	11947493	0	0	4	0.0000000
X	11948731	11948735	161	4	4	1.0000000
X	11949204	11949208	282	4	4	1.0000000
X	11949336	11949340	8	4	4	1.0000000
X	11949578	11949582	106	4	4	1.0000000
X	11949885	11949889	9	4	4	1.0000000
X	11950055	11950059	8	4	4	1.0000000
X	11951608	11951612	3	4	4	1.0000000
X	11951803	11951807	6	4	4	1.0000000
X	11951955	11951959	4	4	4	1.0000000
X	11952110	11952114	31	4	4	1.0000000
X	11952464	11952468	226	4	4	1.0000000
X	11953305	11953309	373	4	4	1.0000000
X	11953732	11953736	434	4	4	1.0000000
X	11953958	11953962	31	4	4	1.0000000
X	11954480	11954484	77	4	4	1.0000000
X	11954501	11954505	13	4	4	1.0000000
X	11954974	11954978	3	4	4	1.0000000
X	11955597	11955601	132	4	4	1.0000000
X	11955941	11955945	165	4	4	1.0000000
X	11956167	11956171	7	4	4	1.0000000
X	11956220	11956224	30	4	4	1.0000000
X	11956543	11956547	20	4	4	1.0000000
X	11956693	11956697	0	0	4	0.0000000
X	11957206	11957210	0	0	4	0.0000000
X	11957340	11957344	0	0	4	0.0000000
X	11957344	11957348	0	0	4	0.0000000
X	11957562	11957566	0	0	4	0.0000000
X	11957714	11957718	1	3	4	0.7500000
X	11957967	11957971	1	4	4	1.0000000
X	11958118	11958122	71	4	4	1.0000000
X	11958579	11958583	36	4	4	1.0000000
X	11958728	11958732	1	3	4	0.7500000
X	11958809	11958813	10	4	4	1.0000000
X	11959055	11959059	10	4	4	1.0000000
X	11959110	11959114	0	0	4	0.0000000
X	11959250	11959254	1	4	4	1.0000000
X	11959355	11959359	153	4	4	1.0000000
X	11959921	11959925	164	4	4	1.0000000
X	11960348	11960352	48	4	4	1.0000000
X	11960371	11960375	1	4	4	1.0000000
X	11960613	11960617	1	3	4	0.7500000
X	11960621	11960625	2	4	4	1.0000000
X	11960656	11960660	63	4	4	1.0000000
X	11961565	11961569	337	4	4	1.0000000
X	11962112	11962116	309	4	4	1.0000000
X	11962247	11962251	4	4	4	1.0000000
X	11962480	11962484	187	4	4	1.0000000
X	11963067	11963071	97	4	4	1.0000000
X	11963487	11963491	145	4	4	1.0000000
X	11964195	11964199	71	4	4	1.0000000
X	11964303	11964307	1	1	4	0.2500000
X	11964307	11964311	0	0	4	0.0000000
X	11964319	11964323	5	4	4	1.0000000
X	11964586	11964590	8	4	4	1.0000000
X	11965610	11965614	25	4	4	1.0000000
X	11966393	11966397	17	4	4	1.0000000
X	11966576	11966580	146	4	4	1.0000000
X	11967341	11967345	99	4	4	1.0000000
X	11967500	11967504	172	4	4	1.0000000
X	11968075	11968079	333	4	4	1.0000000
X	11968450	11968454	302	4	4	1.0000000
X	11969113	11969117	188	4	4	1.0000000
X	11969361	11969365	15	4	4	1.0000000
X	11969432	11969436	154	4	4	1.0000000
X	11970121	11970125	109	4	4	1.0000000
X	11970138	11970142	0	0	4	0.0000000
X	11970211	11970215	3	4	4	1.0000000
X	11971306	11971310	1	1	4	0.2500000
X	11971312	11971316	57	4	4	1.0000000
X	11971691	11971695	63	4	4	1.0000000
X	11971695	11971699	34	4	4	1.0000000
X	11971829	11971833	47	4	4	1.0000000
X	11972121	11972125	40	4	4	1.0000000
X	11972163	11972167	56	4	4	1.0000000
X	11972455	11972459	60	4	4	1.0000000
X	11972626	11972630	6	4	4	1.0000000
X	11972754	11972758	163	4	4	1.0000000
X	11973410	11973414	143	4	4	1.0000000
X	11973541	11973545	32	4	4	1.0000000
X	11973943	11973947	25	4	4	1.0000000
X	11974403	11974407	0	0	4	0.0000000
X	11975443	11975447	4	4	4	1.0000000
X	11975728	11975732	12	4	4	1.0000000
X	11975755	11975759	190	4	4	1.0000000
X	11976220	11976224	181	4	4	1.0000000
X	11976249	11976253	10	4	4	1.0000000
X	11976391	11976395	0	0	4	0.0000000
X	11976549	11976553	0	0	4	0.0000000
X	11976556	11976560	0	0	4	0.0000000
X	11976563	11976567	0	0	4	0.0000000
X	11976567	11976571	8	4	4	1.0000000
X	11976891	11976895	18	4	4	1.0000000
X	11977068	11977072	198	4	4	1.0000000
X	11977581	11977585	217	4	4	1.0000000
X	11977627	11977631	2	4	4	1.0000000
X	11977890	11977894	1	4	4	1.0000000
X	11978267	11978271	7	4	4	1.0000000
X	11979098	11979102	6	4	4	1.0000000
X	11979399	11979403	0	0	4	0.0000000
X	11979477	11979481	0	0	4	0.0000000
X	11979707	11979711	0	0	4	0.0000000
X	11979830	11979834	1	4	4	1.0000000
X	11981032	11981036	295	4	4	1.0000000
X	11981562	11981566	387	4	4	1.0000000
X	11981938	11981942	174	4	4	1.0000000
X	11983379	11983383	1	4	4	1.0000000
X	11984433	11984437	1	4	4	1.0000000
X	11984616	11984620	13	4	4	1.0000000
X	11985018	11985022	23	4	4	1.0000000
X	11985513	11985517	118	4	4	1.0000000
X	11985800	11985804	130	4	4	1.0000000
X	11986174	11986178	49	4	4	1.0000000
X	11986335	11986339	0	0	4	0.0000000
X	11986523	11986527	0	0	4	0.0000000
X	11986718	11986722	0	0	4	0.0000000
X	11986729	11986733	1	3	4	0.7500000
X	11986917	11986921	1	4	4	1.0000000
X	11987007	11987011	0	0	4	0.0000000
X	11987116	11987120	2	4	4	1.0000000
X	11987275	11987279	2	4	4	1.0000000
X	11987286	11987290	0	0	4	0.0000000
X	11987349	11987353	2	4	4	1.0000000
X	11987608	11987612	2	4	4	1.0000000
X	11987656	11987660	0	0	4	0.0000000
X	11987662	11987666	0	0	4	0.0000000
X	11987758	11987762	0	0	4	0.0000000
X	11987864	11987868	0	0	4	0.0000000
X	11987961	11987965	0	0	4	0.0000000
X	11988093	11988097	0	0	4	0.0000000
X	11988204	11988208	0	0	4	0.0000000
X	11988233	11988237	0	0	4	0.0000000
X	11988284	11988288	7	4	4	1.0000000
X	11988447	11988451	62	4	4	1.0000000
X	11988814	11988818	37	4	4	1.0000000
X	11988921	11988925	3	4	4	1.0000000
X	11989138	11989142	8	4	4	1.0000000
X	11989510	11989514	9	4	4	1.0000000
X	11989553	11989557	1	4	4	1.0000000
X	11990892	11990896	0	0	4	0.0000000
X	11991085	11991089	0	0	4	0.0000000
X	11991101	11991105	0	0	4	0.0000000
X	11991160	11991164	1	4	4	1.0000000
X	11991305	11991309	1	1	4	0.2500000
X	11991457	11991461	5	4	4	1.0000000
X	11991788	11991792	12	4	4	1.0000000
X	11991841	11991845	2	4	4	1.0000000
X	11991868	11991872	74	4	4	1.0000000
X	11992336	11992340	79	4	4	1.0000000
X	11992465	11992469	25	4	4	1.0000000
X	11993103	11993107	180	4	4	1.0000000
X	11993491	11993495	174	4	4	1.0000000
X	11993615	11993619	9	4	4	1.0000000
X	11994038	11994042	9	4	4	1.0000000
X	11994050	11994054	0	0	4	0.0000000
X	11994068	11994072	0	0	4	0.0000000
X	11994237	11994241	2	3	4	0.7500000
X	11994446	11994450	2	4	4	1.0000000
X	11994509	11994513	56	4	4	1.0000000
X	11994979	11994983	58	4	4	1.0000000
X	11995057	11995061	65	4	4	1.0000000
X	11995452	11995456	59	4	4	1.0000000
X	11995543	11995547	0	0	4	0.0000000
X	11995559	11995563	0	0	4	0.0000000
X	11995711	11995715	0	0	4	0.0000000
X	11995868	11995872	1	4	4	1.0000000
X	11996036	11996040	3	4	4	1.0000000
X	11996191	11996195	2	4	4	1.0000000
X	11996328	11996332	3	4	4	1.0000000
X	11996804	11996808	21	4	4	1.0000000
X	11997210	11997214	25	4	4	1.0000000
X	11997390	11997394	0	0	4	0.0000000
X	11997415	11997419	9	3	4	0.7500000
X	11997423	11997427	170	4	4	1.0000000
X	11997964	11997968	361	4	4	1.0000000
X	11998350	11998354	236	4	4	1.0000000
X	11998435	11998439	1	4	4	1.0000000
X	11999870	11999874	0	0	4	0.0000000
X	11999905	11999909	0	0	4	0.0000000
X	12000121	12000125	0	0	4	0.0000000
X	12000225	12000229	0	0	4	0.0000000
X	12001407	12001411	4	4	4	1.0000000
X	12001769	12001773	99	4	4	1.0000000
X	12002422	12002426	430	4	4	1.0000000
X	12003071	12003075	227	4	4	1.0000000
X	12003352	12003356	64	4	4	1.0000000
X	12004053	12004057	709	4	4	1.0000000
X	12004501	12004505	575	4	4	1.0000000
X	12004678	12004682	12	4	4	1.0000000
X	12004869	12004873	7	1	4	0.2500000
X	12004874	12004878	0	0	4	0.0000000
X	12004948	12004952	5	4	4	1.0000000
X	12005524	12005528	11	4	4	1.0000000
X	12006389	12006393	14	4	4	1.0000000
X	12006828	12006832	20	4	4	1.0000000
X	12006981	12006985	13	4	4	1.0000000
X	12007216	12007220	13	4	4	1.0000000
X	12007462	12007466	4	4	4	1.0000000
X	12007537	12007541	1	4	4	1.0000000
X	12007637	12007641	81	4	4	1.0000000
X	12008010	12008014	198	4	4	1.0000000
X	12008581	12008585	148	4	4	1.0000000
X	12008623	12008627	1	4	4	1.0000000
X	12008816	12008820	1	1	4	0.2500000
X	12008867	12008871	50	4	4	1.0000000
X	12009146	12009150	51	4	4	1.0000000
X	12009282	12009286	4	4	4	1.0000000
X	12009290	12009294	4	4	4	1.0000000
X	12009371	12009375	91	4	4	1.0000000
X	12009655	12009659	292	4	4	1.0000000
X	12010506	12010510	197	4	4	1.0000000
X	12011132	12011136	68	4	4	1.0000000
X	12011240	12011244	5	4	4	1.0000000
X	12011254	12011258	1	1	4	0.2500000
X	12011294	12011298	0	0	4	0.0000000
X	12011366	12011370	0	0	4	0.0000000
X	12011403	12011407	8	4	4	1.0000000
X	12011575	12011579	46	4	4	1.0000000
X	12011888	12011892	40	4	4	1.0000000
X	12013631	12013635	14	4	4	1.0000000
X	12014409	12014413	13	4	4	1.0000000
X	12016157	12016161	0	0	4	0.0000000
X	12016244	12016248	0	0	4	0.0000000
X	12016347	12016351	0	0	4	0.0000000
X	12016454	12016458	0	0	4	0.0000000
X	12016626	12016630	0	0	4	0.0000000
X	12016746	12016750	0	0	4	0.0000000
X	12016799	12016803	0	0	4	0.0000000
X	12016887	12016891	13	4	4	1.0000000
X	12017133	12017137	13	4	4	1.0000000
X	12017161	12017165	0	0	4	0.0000000
X	12017260	12017264	4	4	4	1.0000000
X	12017405	12017409	6	4	4	1.0000000
X	12017573	12017577	2	1	4	0.2500000
X	12017588	12017592	0	0	4	0.0000000
X	12017759	12017763	14	4	4	1.0000000
X	12017789	12017793	212	4	4	1.0000000
X	12018390	12018394	328	4	4	1.0000000
X	12018810	12018814	77	4	4	1.0000000
X	12018837	12018841	0	0	4	0.0000000
X	12018848	12018852	47	4	4	1.0000000
X	12019102	12019106	52	4	4	1.0000000
X	12019235	12019239	6	4	4	1.0000000
X	12019297	12019301	5	4	4	1.0000000
X	12019422	12019426	18	4	4	1.0000000
X	12019633	12019637	14	4	4	1.0000000
X	12019703	12019707	0	0	4	0.0000000
X	12019731	12019735	25	4	4	1.0000000
X	12020041	12020045	279	4	4	1.0000000
X	12020533	12020537	242	4	4	1.0000000
X	12020640	12020644	12	4	4	1.0000000
X	12021228	12021232	17	4	4	1.0000000
X	12021403	12021407	0	0	4	0.0000000
X	12021794	12021798	0	0	4	0.0000000
X	12021802	12021806	0	0	4	0.0000000
X	12021808	12021812	0	0	4	0.0000000
X	12021920	12021924	0	0	4	0.0000000
X	12021941	12021945	4	4	4	1.0000000
X	12022153	12022157	38	4	4	1.0000000
X	12022532	12022536	45	4	4	1.0000000
X	12022640	12022644	71	4	4	1.0000000
X	12023026	12023030	274	4	4	1.0000000
X	12023965	12023969	273	4	4	1.0000000
X	12024375	12024379	208	4	4	1.0000000
X	12024429	12024433	87	4	4	1.0000000
X	12024924	12024928	85	4	4	1.0000000
X	12025041	12025045	0	0	4	0.0000000
X	12025190	12025194	0	0	4	0.0000000
X	12025229	12025233	0	0	4	0.0000000
X	12025302	12025306	0	0	4	0.0000000
X	12025322	12025326	0	0	4	0.0000000
X	12025409	12025413	0	0	4	0.0000000
X	12025541	12025545	0	0	4	0.0000000
X	12025607	12025611	0	0	4	0.0000000
X	12025744	12025748	1	4	4	1.0000000
X	12025916	12025920	1	1	4	0.2500000
X	12026036	12026040	0	0	4	0.0000000
X	12026054	12026058	0	0	4	0.0000000
X	12026096	12026100	0	0	4	0.0000000
X	12026160	12026164	0	0	4	0.0000000
X	12026193	12026197	0	0	4	0.0000000
X	12026369	12026373	0	0	4	0.0000000
X	12026402	12026406	0	0	4	0.0000000
X	12026415	12026419	0	0	4	0.0000000
X	12026435	12026439	5	4	4	1.0000000
X	12027452	12027456	4	4	4	1.0000000
X	12027471	12027475	0	0	4	0.0000000
X	12027578	12027582	0	0	4	0.0000000
X	12027801	12027805	0	0	4	0.0000000
X	12027848	12027852	0	0	4	0.0000000
X	12027915	12027919	311	4	4	1.0000000
X	12028395	12028399	350	4	4	1.0000000
X	12029162	12029166	115	4	4	1.0000000
X	12030045	12030049	82	4	4	1.0000000
X	12030196	12030200	0	0	4	0.0000000
X	12030237	12030241	2	3	4	0.7500000
X	12030429	12030433	3	4	4	1.0000000
X	12030558	12030562	1	4	4	1.0000000
X	12030605	12030609	0	0	4	0.0000000
X	12030633	12030637	0	0	4	0.0000000
X	12030660	12030664	0	0	4	0.0000000
X	12030719	12030723	24	4	4	1.0000000
X	12031093	12031097	22	4	4	1.0000000
X	12031183	12031187	0	0	4	0.0000000
X	12031237	12031241	0	0	4	0.0000000
X	12031265	12031269	2	4	4	1.0000000
X	12031381	12031385	2	4	4	1.0000000
X	12031399	12031403	435	4	4	1.0000000
X	12031456	12031460	451	4	4	1.0000000
X	12031781	12031785	409	4	4	1.0000000
X	12031793	12031797	1	4	4	1.0000000
X	12031978	12031982	427	4	4	1.0000000
X	12032755	12032759	377	4	4	1.0000000
X	12032926	12032930	11	4	4	1.0000000
X	12033130	12033134	4	4	4	1.0000000
X	12034275	12034279	0	0	4	0.0000000
X	12034317	12034321	115	4	4	1.0000000
X	12034756	12034760	114	4	4	1.0000000
X	12034774	12034778	1	4	4	1.0000000
X	12034817	12034821	0	0	4	0.0000000
X	12034843	12034847	0	0	4	0.0000000
X	12034889	12034893	25	4	4	1.0000000
X	12035655	12035659	20	4	4	1.0000000
X	12036213	12036217	0	0	4	0.0000000
X	12036360	12036364	2	4	4	1.0000000
X	12037247	12037251	43	4	4	1.0000000
X	12037810	12037814	54	4	4	1.0000000
X	12037978	12037982	16	4	4	1.0000000
X	12038575	12038579	7	4	4	1.0000000
X	12038587	12038591	1	3	4	0.7500000
X	12038824	12038828	1	4	4	1.0000000
X	12041454	12041458	0	0	4	0.0000000
X	12041475	12041479	0	0	4	0.0000000
X	12041642	12041646	1	3	4	0.7500000
X	12041719	12041723	74	4	4	1.0000000
X	12042196	12042200	72	4	4	1.0000000
X	12042232	12042236	9	4	4	1.0000000
X	12043279	12043283	5	4	4	1.0000000
X	12043540	12043544	5	4	4	1.0000000
X	12043660	12043664	3	4	4	1.0000000
X	12043800	12043804	1	1	4	0.2500000
X	12043982	12043986	67	4	4	1.0000000
X	12044914	12044918	62	4	4	1.0000000
X	12046620	12046624	0	0	4	0.0000000
X	12047046	12047050	0	0	4	0.0000000
X	12047403	12047407	0	0	4	0.0000000
X	12050844	12050848	70	4	4	1.0000000
X	12051769	12051773	45	4	4	1.0000000
X	12051940	12051944	0	0	4	0.0000000
X	12052094	12052098	0	0	4	0.0000000
X	12053105	12053109	70	4	4	1.0000000
X	12053949	12053953	76	4	4	1.0000000
X	12055431	12055435	2	4	4	1.0000000
X	12055485	12055489	0	0	4	0.0000000
X	12055552	12055556	0	0	4	0.0000000
X	12055701	12055705	0	0	4	0.0000000
X	12055715	12055719	0	0	4	0.0000000
X	12055729	12055733	0	0	4	0.0000000
X	12055772	12055776	0	0	4	0.0000000
X	12055798	12055802	0	0	4	0.0000000
X	12055829	12055833	4	4	4	1.0000000
X	12056072	12056076	5	4	4	1.0000000
X	12056113	12056117	1	4	4	1.0000000
X	12056119	12056123	6	4	4	1.0000000
X	12056428	12056432	7	4	4	1.0000000
X	12057257	12057261	13	4	4	1.0000000
X	12058003	12058007	27	4	4	1.0000000
X	12058674	12058678	444	4	4	1.0000000
X	12058961	12058965	436	4	4	1.0000000
X	12059032	12059036	8	4	4	1.0000000
X	12059523	12059527	76	4	4	1.0000000
X	12059581	12059585	0	0	4	0.0000000
X	12059731	12059735	0	0	4	0.0000000
X	12059858	12059862	2	3	4	0.7500000
X	12059922	12059926	50	4	4	1.0000000
X	12060210	12060214	48	4	4	1.0000000
X	12060323	12060327	0	0	4	0.0000000
X	12060683	12060687	6	4	4	1.0000000
X	12061005	12061009	5	4	4	1.0000000
X	12061050	12061054	0	0	4	0.0000000
X	12061183	12061187	0	0	4	0.0000000
X	12061249	12061253	0	0	4	0.0000000
X	12061282	12061286	0	0	4	0.0000000
X	12061348	12061352	0	0	4	0.0000000
X	12061381	12061385	0	0	4	0.0000000
X	12061447	12061451	0	0	4	0.0000000
X	12061480	12061484	0	0	4	0.0000000
X	12061546	12061550	0	0	4	0.0000000
X	12061579	12061583	0	0	4	0.0000000
X	12061645	12061649	0	0	4	0.0000000
X	12061678	12061682	0	0	4	0.0000000
X	12061744	12061748	0	0	4	0.0000000
X	12061777	12061781	0	0	4	0.0000000
X	12061843	12061847	0	0	4	0.0000000
X	12061876	12061880	0	0	4	0.0000000
X	12061942	12061946	0	0	4	0.0000000
X	12062041	12062045	0	0	4	0.0000000
X	12062074	12062078	0	0	4	0.0000000
X	12062140	12062144	0	0	4	0.0000000
X	12062173	12062177	0	0	4	0.0000000
X	12062239	12062243	0	0	4	0.0000000
X	12062272	12062276	0	0	4	0.0000000
X	12062338	12062342	0	0	4	0.0000000
X	12062371	12062375	0	0	4	0.0000000
X	12062437	12062441	0	0	4	0.0000000
X	12062470	12062474	0	0	4	0.0000000
X	12062536	12062540	0	0	4	0.0000000
X	12062569	12062573	0	0	4	0.0000000
X	12062635	12062639	0	0	4	0.0000000
X	12062701	12062705	0	0	4	0.0000000
X	12062734	12062738	0	0	4	0.0000000
X	12062800	12062804	0	0	4	0.0000000
X	12062833	12062837	0	0	4	0.0000000
X	12062899	12062903	0	0	4	0.0000000
X	12062932	12062936	0	0	4	0.0000000
X	12062998	12063002	0	0	4	0.0000000
X	12063064	12063068	0	0	4	0.0000000
X	12063097	12063101	0	0	4	0.0000000
X	12063163	12063167	0	0	4	0.0000000
X	12063196	12063200	0	0	4	0.0000000
X	12063262	12063266	0	0	4	0.0000000
X	12063328	12063332	0	0	4	0.0000000
X	12063361	12063365	0	0	4	0.0000000
X	12063427	12063431	0	0	4	0.0000000
X	12063460	12063464	0	0	4	0.0000000
X	12063526	12063530	0	0	4	0.0000000
X	12063592	12063596	0	0	4	0.0000000
X	12063625	12063629	0	0	4	0.0000000
X	12063643	12063647	0	0	4	0.0000000
X	12064081	12064085	3	4	4	1.0000000
X	12064566	12064570	14	4	4	1.0000000
X	12064779	12064783	5	4	4	1.0000000
X	12064784	12064788	24	4	4	1.0000000
X	12065201	12065205	31	4	4	1.0000000
X	12065621	12065625	6	4	4	1.0000000
X	12065827	12065831	20	4	4	1.0000000
X	12066271	12066275	27	4	4	1.0000000
X	12066378	12066382	1	4	4	1.0000000
X	12067618	12067622	0	0	4	0.0000000
X	12067748	12067752	10	4	4	1.0000000
X	12068225	12068229	136	4	4	1.0000000
X	12068711	12068715	102	4	4	1.0000000
X	12068879	12068883	4	4	4	1.0000000
X	12068974	12068978	46	4	4	1.0000000
X	12069753	12069757	44	4	4	1.0000000
X	12070162	12070166	4	4	4	1.0000000
X	12070167	12070171	5	4	4	1.0000000
X	12070520	12070524	6	4	4	1.0000000
X	12070983	12070987	7	4	4	1.0000000
X	12070992	12070996	0	0	4	0.0000000
X	12071006	12071010	0	0	4	0.0000000
X	12071216	12071220	0	0	4	0.0000000
X	12071396	12071400	4	4	4	1.0000000
X	12072289	12072293	8	4	4	1.0000000
X	12072658	12072662	10	4	4	1.0000000
X	12072826	12072830	1	4	4	1.0000000
X	12072839	12072843	0	0	4	0.0000000
X	12073898	12073902	0	0	4	0.0000000
X	12074362	12074366	45	4	4	1.0000000
X	12074962	12074966	24	4	4	1.0000000
X	12075160	12075164	5	4	4	1.0000000
X	12075275	12075279	25	4	4	1.0000000
X	12075624	12075628	19	4	4	1.0000000
X	12076958	12076962	11	3	4	0.7500000
X	12076971	12076975	90	4	4	1.0000000
X	12077658	12077662	78	4	4	1.0000000
X	12078424	12078428	8	4	4	1.0000000
X	12078664	12078668	11	4	4	1.0000000
X	12078899	12078903	37	4	4	1.0000000
X	12079821	12079825	25	4	4	1.0000000
X	12079874	12079878	0	0	4	0.0000000
X	12079900	12079904	40	4	4	1.0000000
X	12080287	12080291	39	4	4	1.0000000
X	12080588	12080592	25	4	4	1.0000000
X	12081284	12081288	7	4	4	1.0000000
X	12081385	12081389	1	4	4	1.0000000
X	12083353	12083357	0	0	4	0.0000000
X	12086408	12086412	28	4	4	1.0000000
X	12086645	12086649	28	4	4	1.0000000
X	12086660	12086664	161	4	4	1.0000000
X	12087113	12087117	150	4	4	1.0000000
X	12088455	12088459	0	0	4	0.0000000
X	12090838	12090842	0	0	4	0.0000000
X	12091166	12091170	7	3	4	0.7500000
X	12091182	12091186	125	4	4	1.0000000
X	12091894	12091898	97	4	4	1.0000000
X	12092040	12092044	25	4	4	1.0000000
X	12092284	12092288	27	4	4	1.0000000
X	12092484	12092488	137	4	4	1.0000000
X	12092925	12092929	147	4	4	1.0000000
X	12093537	12093541	0	0	4	0.0000000
X	12093898	12093902	12	4	4	1.0000000
X	12094116	12094120	25	4	4	1.0000000
X	12094718	12094722	44	4	4	1.0000000
X	12094728	12094732	267	4	4	1.0000000
X	12095500	12095504	259	4	4	1.0000000
X	12095679	12095683	80	4	4	1.0000000
X	12096093	12096097	53	4	4	1.0000000
X	12097089	12097093	0	0	4	0.0000000
X	12098534	12098538	121	4	4	1.0000000
X	12099061	12099065	100	4	4	1.0000000
X	12099274	12099278	21	4	4	1.0000000
X	12099553	12099557	27	4	4	1.0000000
X	12099754	12099758	185	4	4	1.0000000
X	12100450	12100454	191	4	4	1.0000000
X	12100762	12100766	308	4	4	1.0000000
X	12101205	12101209	382	4	4	1.0000000
X	12102042	12102046	108	4	4	1.0000000
X	12102534	12102538	38	4	4	1.0000000
X	12102541	12102545	12	4	4	1.0000000
X	12102773	12102777	30	4	4	1.0000000
X	12103028	12103032	18	4	4	1.0000000
X	12103200	12103204	15	4	4	1.0000000
X	12103464	12103468	13	4	4	1.0000000
X	12103476	12103480	13	4	4	1.0000000
X	12103705	12103709	150	4	4	1.0000000
X	12104229	12104233	160	4	4	1.0000000
X	12106234	12106238	0	0	4	0.0000000
X	12106304	12106308	0	0	4	0.0000000
X	12107905	12107909	0	0	4	0.0000000
X	12108025	12108029	0	0	4	0.0000000
X	12108077	12108081	3	4	4	1.0000000
X	12108343	12108347	3	4	4	1.0000000
X	12108533	12108537	0	0	4	0.0000000
X	12108625	12108629	0	0	4	0.0000000
X	12108818	12108822	2	3	4	0.7500000
X	12109090	12109094	2	4	4	1.0000000
X	12109103	12109107	0	0	4	0.0000000
X	12109175	12109179	0	0	4	0.0000000
X	12109226	12109230	50	4	4	1.0000000
X	12109687	12109691	47	4	4	1.0000000
X	12109813	12109817	3	4	4	1.0000000
X	12110033	12110037	3	4	4	1.0000000
X	12110267	12110271	1	4	4	1.0000000
X	12110341	12110345	0	0	4	0.0000000
X	12110516	12110520	7	4	4	1.0000000
X	12111224	12111228	3	4	4	1.0000000
X	12111296	12111300	0	0	4	0.0000000
X	12111362	12111366	1	4	4	1.0000000
X	12111592	12111596	2	4	4	1.0000000
X	12112109	12112113	24	4	4	1.0000000
X	12112648	12112652	40	4	4	1.0000000
X	12112738	12112742	0	0	4	0.0000000
X	12112806	12112810	4	4	4	1.0000000
X	12113114	12113118	5	4	4	1.0000000
X	12114766	12114770	1	4	4	1.0000000
X	12116715	12116719	129	4	4	1.0000000
X	12117096	12117100	117	4	4	1.0000000
X	12117110	12117114	0	0	4	0.0000000
X	12119093	12119097	0	0	4	0.0000000
X	12119181	12119185	16	4	4	1.0000000
X	12119963	12119967	24	4	4	1.0000000
X	12119967	12119971	0	0	4	0.0000000
X	12122047	12122051	65	4	4	1.0000000
X	12122793	12122797	102	4	4	1.0000000
X	12123778	12123782	130	4	4	1.0000000
X	12124333	12124337	9	1	4	0.2500000
X	12124847	12124851	1	4	4	1.0000000
X	12124977	12124981	0	0	4	0.0000000
X	12125051	12125055	0	0	4	0.0000000
X	12125337	12125341	0	0	4	0.0000000
X	12127735	12127739	0	0	4	0.0000000
X	12128964	12128968	0	0	4	0.0000000
X	12128999	12129003	0	0	4	0.0000000
X	12130600	12130604	21	4	4	1.0000000
X	12130878	12130882	21	4	4	1.0000000
X	12132168	12132172	65	4	4	1.0000000
X	12132589	12132593	181	4	4	1.0000000
X	12132952	12132956	157	4	4	1.0000000
X	12133739	12133743	133	4	4	1.0000000
X	12134103	12134107	23	4	4	1.0000000
X	12135363	12135367	294	4	4	1.0000000
X	12135760	12135764	318	4	4	1.0000000
X	12136386	12136390	165	4	4	1.0000000
X	12136895	12136899	187	4	4	1.0000000
X	12137065	12137069	23	4	4	1.0000000
X	12137758	12137762	39	4	4	1.0000000
X	12138022	12138026	20	4	4	1.0000000
X	12138198	12138202	6	4	4	1.0000000
X	12138556	12138560	1	3	4	0.7500000
X	12139595	12139599	1	4	4	1.0000000
X	12141802	12141806	35	4	4	1.0000000
X	12142162	12142166	56	4	4	1.0000000
X	12142371	12142375	2	1	4	0.2500000
X	12142390	12142394	6	4	4	1.0000000
X	12142398	12142402	102	4	4	1.0000000
X	12142859	12142863	96	4	4	1.0000000
X	12144418	12144422	0	0	4	0.0000000
X	12144593	12144597	0	0	4	0.0000000
X	12145367	12145371	35	4	4	1.0000000
X	12145665	12145669	35	4	4	1.0000000
X	12145803	12145807	0	0	4	0.0000000
X	12147124	12147128	52	4	4	1.0000000
X	12148003	12148007	12	1	4	0.2500000
X	12149420	12149424	3	3	4	0.7500000
X	12149427	12149431	29	4	4	1.0000000
X	12150309	12150313	50	4	4	1.0000000
X	12150548	12150552	9	4	4	1.0000000
X	12152527	12152531	163	4	4	1.0000000
X	12153326	12153330	123	4	4	1.0000000
X	12155264	12155268	0	0	4	0.0000000
X	12156969	12156973	17	4	4	1.0000000
X	12157309	12157313	20	4	4	1.0000000
X	12157566	12157570	37	4	4	1.0000000
X	12158301	12158305	23	4	4	1.0000000
X	12158338	12158342	1	4	4	1.0000000
X	12159573	12159577	0	0	4	0.0000000
X	12161937	12161941	14	4	4	1.0000000
X	12162791	12162795	10	4	4	1.0000000
X	12162797	12162801	25	4	4	1.0000000
X	12163635	12163639	27	4	4	1.0000000
X	12163697	12163701	99	4	4	1.0000000
X	12164249	12164253	104	4	4	1.0000000
X	12165062	12165066	151	4	4	1.0000000
X	12166878	12166882	0	0	4	0.0000000
X	12170323	12170327	0	0	4	0.0000000
X	12171102	12171106	0	0	4	0.0000000
X	12171469	12171473	0	0	4	0.0000000
X	12172823	12172827	0	0	4	0.0000000
X	12172906	12172910	0	0	4	0.0000000
X	12173624	12173628	4	3	4	0.7500000
X	12174673	12174677	14	4	4	1.0000000
X	12174801	12174805	42	4	4	1.0000000
X	12175284	12175288	29	4	4	1.0000000
X	12176368	12176372	96	4	4	1.0000000
X	12176723	12176727	88	4	4	1.0000000
X	12176769	12176773	21	4	4	1.0000000
X	12176781	12176785	87	4	4	1.0000000
X	12177088	12177092	90	4	4	1.0000000
X	12177262	12177266	1	4	4	1.0000000
X	12177335	12177339	1	4	4	1.0000000
X	12177421	12177425	0	0	4	0.0000000
X	12177488	12177492	1	4	4	1.0000000
X	12177637	12177641	1	1	4	0.2500000
X	12177719	12177723	0	0	4	0.0000000
X	12177770	12177774	0	0	4	0.0000000
X	12177830	12177834	10	4	4	1.0000000
X	12178252	12178256	10	4	4	1.0000000
X	12178313	12178317	0	0	4	0.0000000
X	12178418	12178422	0	0	4	0.0000000
X	12178507	12178511	1	4	4	1.0000000
X	12179273	12179277	0	0	4	0.0000000
X	12181272	12181276	0	0	4	0.0000000
X	12181338	12181342	275	4	4	1.0000000
X	12181763	12181767	327	4	4	1.0000000
X	12182503	12182507	52	4	4	1.0000000
X	12183461	12183465	139	4	4	1.0000000
X	12184105	12184109	118	4	4	1.0000000
X	12184594	12184598	79	4	4	1.0000000
X	12184990	12184994	55	4	4	1.0000000
X	12185022	12185026	28	4	4	1.0000000
X	12185406	12185410	30	4	4	1.0000000
X	12185581	12185585	1	4	4	1.0000000
X	12186678	12186682	12	4	4	1.0000000
X	12186702	12186706	127	4	4	1.0000000
X	12187359	12187363	137	4	4	1.0000000
X	12187471	12187475	0	0	4	0.0000000
X	12187855	12187859	0	0	4	0.0000000
X	12187985	12187989	0	0	4	0.0000000
X	12188128	12188132	0	0	4	0.0000000
X	12188202	12188206	0	0	4	0.0000000
X	12188488	12188492	0	0	4	0.0000000
X	12188848	12188852	0	0	4	0.0000000
X	12188922	12188926	0	0	4	0.0000000
X	12189065	12189069	0	0	4	0.0000000
X	12189208	12189212	0	0	4	0.0000000
X	12189282	12189286	0	0	4	0.0000000
X	12189425	12189429	26	4	4	1.0000000
X	12190194	12190198	53	4	4	1.0000000
X	12190428	12190432	118	4	4	1.0000000
X	12190776	12190780	119	4	4	1.0000000
X	12192055	12192059	111	4	4	1.0000000
X	12192545	12192549	254	4	4	1.0000000
X	12193297	12193301	96	4	4	1.0000000
X	12193347	12193351	171	4	4	1.0000000
X	12193728	12193732	310	4	4	1.0000000
X	12193986	12193990	221	4	4	1.0000000
X	12195549	12195553	0	0	4	0.0000000
X	12195818	12195822	0	0	4	0.0000000
X	12196425	12196429	104	4	4	1.0000000
X	12197214	12197218	400	4	4	1.0000000
X	12198021	12198025	162	4	4	1.0000000
X	12198311	12198315	10	4	4	1.0000000
X	12199259	12199263	2	4	4	1.0000000
X	12199475	12199479	67	4	4	1.0000000
X	12200251	12200255	72	4	4	1.0000000
X	12200365	12200369	0	0	4	0.0000000
X	12200458	12200462	0	0	4	0.0000000
X	12200506	12200510	4	4	4	1.0000000
X	12200781	12200785	5	1	4	0.2500000
X	12201015	12201019	2	4	4	1.0000000
X	12201223	12201227	5	4	4	1.0000000
X	12201382	12201386	10	4	4	1.0000000
X	12201974	12201978	112	4	4	1.0000000
X	12202084	12202088	0	0	4	0.0000000
X	12205763	12205767	0	0	4	0.0000000
X	12205849	12205853	32	4	4	1.0000000
X	12206316	12206320	33	4	4	1.0000000
X	12207525	12207529	0	0	4	0.0000000
X	12208662	12208666	0	0	4	0.0000000
X	12210651	12210655	0	0	4	0.0000000
X	12211134	12211138	0	0	4	0.0000000
X	12211146	12211150	0	0	4	0.0000000
X	12212247	12212251	0	0	4	0.0000000
X	12213575	12213579	0	0	4	0.0000000
X	12214570	12214574	29	4	4	1.0000000
X	12215254	12215258	155	4	4	1.0000000
X	12215655	12215659	124	4	4	1.0000000
X	12215697	12215701	2	4	4	1.0000000
X	12216959	12216963	51	4	4	1.0000000
X	12217529	12217533	11	4	4	1.0000000
X	12218839	12218843	0	0	4	0.0000000
X	12219987	12219991	1	3	4	0.7500000
X	12221314	12221318	0	0	4	0.0000000
X	12221332	12221336	0	0	4	0.0000000
X	12221383	12221387	0	0	4	0.0000000
X	12221400	12221404	0	0	4	0.0000000
X	12221409	12221413	0	0	4	0.0000000
X	12221457	12221461	85	4	4	1.0000000
X	12221821	12221825	69	4	4	1.0000000
X	12221881	12221885	0	0	4	0.0000000
X	12221940	12221944	0	0	4	0.0000000
X	12221965	12221969	1	4	4	1.0000000
X	12221970	12221974	4	4	4	1.0000000
X	12222220	12222224	102	4	4	1.0000000
X	12223152	12223156	31	4	4	1.0000000
X	12224398	12224402	2	4	4	1.0000000
X	12224613	12224617	2	1	4	0.2500000
X	12224792	12224796	0	0	4	0.0000000
X	12225056	12225060	0	0	4	0.0000000
X	12225093	12225097	0	0	4	0.0000000
X	12225139	12225143	0	0	4	0.0000000
X	12225232	12225236	0	0	4	0.0000000
X	12225423	12225427	25	4	4	1.0000000
X	12225752	12225756	17	4	4	1.0000000
X	12225900	12225904	1	4	4	1.0000000
X	12227442	12227446	0	0	4	0.0000000
X	12228638	12228642	112	4	4	1.0000000
X	12229459	12229463	112	4	4	1.0000000
X	12229664	12229668	9	4	4	1.0000000
X	12229900	12229904	3	4	4	1.0000000
X	12230006	12230010	89	4	4	1.0000000
X	12230634	12230638	121	4	4	1.0000000
X	12232743	12232747	1	4	4	1.0000000
X	12233086	12233090	5	4	4	1.0000000
X	12234433	12234437	0	0	4	0.0000000
X	12234533	12234537	0	0	4	0.0000000
X	12234597	12234601	19	4	4	1.0000000
X	12234861	12234865	19	4	4	1.0000000
X	12234867	12234871	6	4	4	1.0000000
X	12235022	12235026	18	4	4	1.0000000
X	12235317	12235321	50	4	4	1.0000000
X	12235553	12235557	42	4	4	1.0000000
X	12235682	12235686	68	4	4	1.0000000
X	12236011	12236015	47	4	4	1.0000000
X	12236051	12236055	112	4	4	1.0000000
X	12236632	12236636	67	4	4	1.0000000
X	12236640	12236644	0	0	4	0.0000000
X	12236647	12236651	0	0	4	0.0000000
X	12237916	12237920	0	0	4	0.0000000
X	12240216	12240220	0	0	4	0.0000000
X	12241296	12241300	38	4	4	1.0000000
X	12241649	12241653	45	4	4	1.0000000
X	12242049	12242053	22	4	4	1.0000000
X	12242913	12242917	26	4	4	1.0000000
X	12242917	12242921	80	4	4	1.0000000
X	12243348	12243352	33	4	4	1.0000000
X	12244385	12244389	51	4	4	1.0000000
X	12244975	12244979	80	4	4	1.0000000
X	12246992	12246996	0	0	4	0.0000000
X	12247094	12247098	0	0	4	0.0000000
X	12247107	12247111	0	0	4	0.0000000
X	12247196	12247200	0	0	4	0.0000000
X	12249073	12249077	0	0	4	0.0000000
X	12249097	12249101	0	0	4	0.0000000
X	12249108	12249112	0	0	4	0.0000000
X	12249114	12249118	0	0	4	0.0000000
X	12249185	12249189	0	0	4	0.0000000
X	12250654	12250658	0	0	4	0.0000000
X	12250791	12250795	0	0	4	0.0000000
X	12252339	12252343	11	4	4	1.0000000
X	12253067	12253071	17	4	4	1.0000000
X	12253182	12253186	7	4	4	1.0000000
X	12253985	12253989	151	4	4	1.0000000
X	12254254	12254258	149	4	4	1.0000000
X	12254628	12254632	7	4	4	1.0000000
X	12254799	12254803	0	0	4	0.0000000
X	12254870	12254874	0	0	4	0.0000000
X	12255995	12255999	0	0	4	0.0000000
X	12257207	12257211	0	0	4	0.0000000
X	12259977	12259981	59	4	4	1.0000000
X	12260260	12260264	61	4	4	1.0000000
X	12260674	12260678	3	4	4	1.0000000
X	12260726	12260730	2	4	4	1.0000000
X	12260889	12260893	3	4	4	1.0000000
X	12260949	12260953	63	4	4	1.0000000
X	12261474	12261478	141	4	4	1.0000000
X	12263042	12263046	0	0	4	0.0000000
X	12263496	12263500	23	4	4	1.0000000
X	12263784	12263788	23	4	4	1.0000000
X	12263792	12263796	0	0	4	0.0000000
X	12264816	12264820	30	4	4	1.0000000
X	12265315	12265319	63	4	4	1.0000000
X	12267419	12267423	14	4	4	1.0000000
X	12267730	12267734	15	4	4	1.0000000
X	12268030	12268034	23	4	4	1.0000000
X	12270012	12270016	0	0	4	0.0000000
X	12271930	12271934	0	0	4	0.0000000
X	12274007	12274011	0	0	4	0.0000000
X	12274749	12274753	0	0	4	0.0000000
X	12274795	12274799	0	0	4	0.0000000
X	12274848	12274852	0	0	4	0.0000000
X	12274928	12274932	1	3	4	0.7500000
X	12275103	12275107	1	4	4	1.0000000
X	12275154	12275158	0	0	4	0.0000000
X	12276125	12276129	25	4	4	1.0000000
X	12276940	12276944	28	4	4	1.0000000
X	12277241	12277245	6	4	4	1.0000000
X	12280188	12280192	0	0	4	0.0000000
X	12280411	12280415	22	4	4	1.0000000
X	12281066	12281070	31	4	4	1.0000000
X	12281972	12281976	23	4	4	1.0000000
X	12282300	12282304	8	4	4	1.0000000
X	12283541	12283545	1	4	4	1.0000000
X	12284291	12284295	3	4	4	1.0000000
X	12285574	12285578	2	4	4	1.0000000
X	12285661	12285665	0	0	4	0.0000000
X	12285768	12285772	0	0	4	0.0000000
X	12285817	12285821	51	4	4	1.0000000
X	12286315	12286319	122	4	4	1.0000000
X	12286448	12286452	62	4	4	1.0000000
X	12287047	12287051	117	4	4	1.0000000
X	12287859	12287863	68	4	4	1.0000000
X	12288899	12288903	1	4	4	1.0000000
X	12288976	12288980	0	0	4	0.0000000
X	12289059	12289063	2	3	4	0.7500000
X	12289114	12289118	22	4	4	1.0000000
X	12289783	12289787	32	4	4	1.0000000
X	12290334	12290338	124	4	4	1.0000000
X	12292744	12292748	0	0	4	0.0000000
X	12294951	12294955	84	4	4	1.0000000
X	12295448	12295452	19	4	4	1.0000000
X	12295556	12295560	0	0	4	0.0000000
X	12295630	12295634	10	4	4	1.0000000
X	12296008	12296012	49	4	4	1.0000000
X	12296640	12296644	96	4	4	1.0000000
X	12296904	12296908	0	0	4	0.0000000
X	12296911	12296915	28	4	4	1.0000000
X	12297199	12297203	32	4	4	1.0000000
X	12297203	12297207	10	4	4	1.0000000
X	12297208	12297212	34	4	4	1.0000000
X	12297645	12297649	39	4	4	1.0000000
X	12297898	12297902	30	4	4	1.0000000
X	12298355	12298359	21	4	4	1.0000000
X	12298363	12298367	3	4	4	1.0000000
X	12298515	12298519	10	4	4	1.0000000
X	12298845	12298849	8	4	4	1.0000000
X	12298995	12298999	13	4	4	1.0000000
X	12299612	12299616	21	4	4	1.0000000
X	12299691	12299695	5	4	4	1.0000000
X	12300505	12300509	1	1	4	0.2500000
X	12300713	12300717	0	0	4	0.0000000
X	12302230	12302234	0	0	4	0.0000000
X	12302243	12302247	0	0	4	0.0000000
X	12302284	12302288	0	0	4	0.0000000
X	12302466	12302470	0	0	4	0.0000000
X	12302535	12302539	0	0	4	0.0000000
X	12302669	12302673	0	0	4	0.0000000
X	12303158	12303162	0	0	4	0.0000000
X	12303738	12303742	0	0	4	0.0000000
X	12303745	12303749	0	0	4	0.0000000
X	12303847	12303851	1	3	4	0.7500000
X	12304874	12304878	4	4	4	1.0000000
X	12305013	12305017	3	4	4	1.0000000
X	12306060	12306064	2	4	4	1.0000000
X	12306088	12306092	106	4	4	1.0000000
X	12306397	12306401	58	4	4	1.0000000
X	12311280	12311284	1	3	4	0.7500000
X	12311568	12311572	2	4	4	1.0000000
X	12311690	12311694	0	0	4	0.0000000
X	12312864	12312868	0	0	4	0.0000000
X	12314639	12314643	0	0	4	0.0000000
X	12316509	12316513	73	4	4	1.0000000
X	12316862	12316866	141	4	4	1.0000000
X	12317251	12317255	111	4	4	1.0000000
X	12317303	12317307	0	0	4	0.0000000
X	12317335	12317339	1	4	4	1.0000000
X	12318041	12318045	1	4	4	1.0000000
X	12318228	12318232	30	4	4	1.0000000
X	12318771	12318775	27	4	4	1.0000000
X	12318788	12318792	0	0	4	0.0000000
X	12318822	12318826	0	0	4	0.0000000
X	12318840	12318844	0	0	4	0.0000000
X	12318957	12318961	0	0	4	0.0000000
X	12319002	12319006	0	0	4	0.0000000
X	12319144	12319148	0	0	4	0.0000000
X	12319164	12319168	0	0	4	0.0000000
X	12319199	12319203	61	4	4	1.0000000
X	12319472	12319476	62	4	4	1.0000000
X	12321913	12321917	0	0	4	0.0000000
X	12322201	12322205	0	0	4	0.0000000
X	12322452	12322456	0	0	4	0.0000000
X	12322528	12322532	0	0	4	0.0000000
X	12323938	12323942	139	4	4	1.0000000
X	12324504	12324508	190	4	4	1.0000000
X	12324732	12324736	20	4	4	1.0000000
X	12325382	12325386	33	4	4	1.0000000
X	12325696	12325700	6	4	4	1.0000000
X	12326752	12326756	135	4	4	1.0000000
X	12327290	12327294	134	4	4	1.0000000
X	12327421	12327425	1	1	4	0.2500000
X	12327571	12327575	0	0	4	0.0000000
X	12327585	12327589	0	0	4	0.0000000
X	12327591	12327595	0	0	4	0.0000000
X	12327642	12327646	0	0	4	0.0000000
X	12327686	12327690	0	0	4	0.0000000
X	12327765	12327769	0	0	4	0.0000000
X	12327855	12327859	0	0	4	0.0000000
X	12327899	12327903	30	4	4	1.0000000
X	12328213	12328217	26	4	4	1.0000000
X	12328260	12328264	1	1	4	0.2500000
X	12328279	12328283	0	0	4	0.0000000
X	12328342	12328346	0	0	4	0.0000000
X	12328488	12328492	2	4	4	1.0000000
X	12328689	12328693	4	4	4	1.0000000
X	12328890	12328894	4	4	4	1.0000000
X	12329020	12329024	11	4	4	1.0000000
X	12329217	12329221	85	4	4	1.0000000
X	12329569	12329573	73	4	4	1.0000000
X	12329767	12329771	6	4	4	1.0000000
X	12329908	12329912	2	1	4	0.2500000
X	12329953	12329957	0	0	4	0.0000000
X	12330052	12330056	0	0	4	0.0000000
X	12330157	12330161	0	0	4	0.0000000
X	12330374	12330378	25	4	4	1.0000000
X	12330648	12330652	82	4	4	1.0000000
X	12330960	12330964	66	4	4	1.0000000
X	12331039	12331043	59	4	4	1.0000000
X	12331124	12331128	2	4	4	1.0000000
X	12331132	12331136	61	4	4	1.0000000
X	12331905	12331909	54	4	4	1.0000000
X	12331914	12331918	2	3	4	0.7500000
X	12332199	12332203	3	4	4	1.0000000
X	12332690	12332694	0	0	4	0.0000000
X	12332696	12332700	0	0	4	0.0000000
X	12332737	12332741	58	4	4	1.0000000
X	12333092	12333096	59	4	4	1.0000000
X	12333096	12333100	2	4	4	1.0000000
X	12335331	12335335	0	0	4	0.0000000
X	12335399	12335403	0	0	4	0.0000000
X	12335475	12335479	36	4	4	1.0000000
X	12336296	12336300	38	4	4	1.0000000
X	12336508	12336512	0	0	4	0.0000000
X	12336869	12336873	0	0	4	0.0000000
X	12337230	12337234	0	0	4	0.0000000
X	12337766	12337770	0	0	4	0.0000000
X	12338127	12338131	0	0	4	0.0000000
X	12338488	12338492	0	0	4	0.0000000
X	12338617	12338621	6	4	4	1.0000000
X	12338943	12338947	8	4	4	1.0000000
X	12339796	12339800	0	0	4	0.0000000
X	12339816	12339820	49	4	4	1.0000000
X	12340481	12340485	5	4	4	1.0000000
X	12340638	12340642	4	4	4	1.0000000
X	12340785	12340789	68	4	4	1.0000000
X	12341355	12341359	74	4	4	1.0000000
X	12344330	12344334	0	0	4	0.0000000
X	12344538	12344542	0	0	4	0.0000000
X	12344978	12344982	134	4	4	1.0000000
X	12345646	12345650	124	4	4	1.0000000
X	12345836	12345840	251	4	4	1.0000000
X	12346691	12346695	205	4	4	1.0000000
X	12346724	12346728	29	4	4	1.0000000
X	12347678	12347682	1	1	4	0.2500000
X	12348543	12348547	0	0	4	0.0000000
X	12349321	12349325	0	0	4	0.0000000
X	12349487	12349491	315	4	4	1.0000000
X	12350156	12350160	310	4	4	1.0000000
X	12351944	12351948	0	0	4	0.0000000
X	12352335	12352339	27	4	4	1.0000000
X	12352405	12352409	5	4	4	1.0000000
X	12352707	12352711	198	4	4	1.0000000
X	12353196	12353200	152	4	4	1.0000000
X	12354116	12354120	12	4	4	1.0000000
X	12354175	12354179	21	4	4	1.0000000
X	12354514	12354518	116	4	4	1.0000000
X	12354965	12354969	94	4	4	1.0000000
X	12355051	12355055	3	4	4	1.0000000
X	12355453	12355457	7	4	4	1.0000000
X	12355614	12355618	1	4	4	1.0000000
X	12355747	12355751	14	4	4	1.0000000
X	12356364	12356368	13	4	4	1.0000000
X	12356372	12356376	44	4	4	1.0000000
X	12356982	12356986	115	4	4	1.0000000
X	12357590	12357594	285	4	4	1.0000000
X	12358191	12358195	238	4	4	1.0000000
X	12359396	12359400	137	4	4	1.0000000
X	12359927	12359931	140	4	4	1.0000000
X	12360154	12360158	28	4	4	1.0000000
X	12361467	12361471	0	0	4	0.0000000
X	12361594	12361598	23	4	4	1.0000000
X	12362246	12362250	40	4	4	1.0000000
X	12363700	12363704	0	0	4	0.0000000
X	12366106	12366110	0	0	4	0.0000000
X	12367238	12367242	3	3	4	0.7500000
X	12367242	12367246	71	4	4	1.0000000
X	12367678	12367682	67	4	4	1.0000000
X	12368048	12368052	30	4	4	1.0000000
X	12368353	12368357	26	4	4	1.0000000
X	12369514	12369518	78	4	4	1.0000000
X	12370065	12370069	99	4	4	1.0000000
X	12370196	12370200	69	4	4	1.0000000
X	12370621	12370625	68	4	4	1.0000000
X	12370789	12370793	18	4	4	1.0000000
X	12371143	12371147	3	2	4	0.5000000
X	12371429	12371433	0	0	4	0.0000000
X	12371789	12371793	0	0	4	0.0000000
X	12372118	12372122	17	4	4	1.0000000
X	12372714	12372718	78	4	4	1.0000000
X	12372962	12372966	52	4	4	1.0000000
X	12373309	12373313	53	4	4	1.0000000
X	12373320	12373324	0	0	4	0.0000000
X	12373514	12373518	50	4	4	1.0000000
X	12373893	12373897	49	4	4	1.0000000
X	12373963	12373967	82	4	4	1.0000000
X	12374242	12374246	80	4	4	1.0000000
X	12374591	12374595	2	4	4	1.0000000
X	12375733	12375737	0	0	4	0.0000000
X	12375753	12375757	0	0	4	0.0000000
X	12375841	12375845	0	0	4	0.0000000
X	12375849	12375853	0	0	4	0.0000000
X	12375910	12375914	0	0	4	0.0000000
X	12375979	12375983	0	0	4	0.0000000
X	12376140	12376144	0	0	4	0.0000000
X	12376278	12376282	0	0	4	0.0000000
X	12376314	12376318	0	0	4	0.0000000
X	12376321	12376325	0	0	4	0.0000000
X	12376346	12376350	0	0	4	0.0000000
X	12376384	12376388	0	0	4	0.0000000
X	12376393	12376397	0	0	4	0.0000000
X	12376455	12376459	0	0	4	0.0000000
X	12376686	12376690	0	0	4	0.0000000
X	12376757	12376761	0	0	4	0.0000000
X	12376778	12376782	0	0	4	0.0000000
X	12376817	12376821	0	0	4	0.0000000
X	12376836	12376840	0	0	4	0.0000000
X	12376944	12376948	0	0	4	0.0000000
X	12377098	12377102	4	4	4	1.0000000
X	12377422	12377426	5	4	4	1.0000000
X	12377479	12377483	3	4	4	1.0000000
X	12377503	12377507	52	4	4	1.0000000
X	12378102	12378106	84	4	4	1.0000000
X	12379472	12379476	102	4	4	1.0000000
X	12380210	12380214	117	4	4	1.0000000
X	12380539	12380543	105	4	4	1.0000000
X	12381181	12381185	95	4	4	1.0000000
X	12381186	12381190	7	4	4	1.0000000
X	12381862	12381866	7	4	4	1.0000000
X	12381875	12381879	0	0	4	0.0000000
X	12381879	12381883	0	0	4	0.0000000
X	12382086	12382090	0	0	4	0.0000000
X	12382212	12382216	0	0	4	0.0000000
X	12382440	12382444	0	0	4	0.0000000
X	12382602	12382606	0	0	4	0.0000000
X	12382684	12382688	0	0	4	0.0000000
X	12383064	12383068	6	4	4	1.0000000
X	12384011	12384015	0	0	4	0.0000000
X	12384213	12384217	0	0	4	0.0000000
X	12384599	12384603	0	0	4	0.0000000
X	12384897	12384901	0	0	4	0.0000000
X	12385656	12385660	0	0	4	0.0000000
X	12385973	12385977	0	0	4	0.0000000
X	12387145	12387149	11	4	4	1.0000000
X	12387375	12387379	267	4	4	1.0000000
X	12387704	12387708	327	4	4	1.0000000
X	12388245	12388249	32	4	4	1.0000000
X	12389476	12389480	11	4	4	1.0000000
X	12389873	12389877	5	4	4	1.0000000
X	12392711	12392715	0	0	4	0.0000000
X	12393775	12393779	1	4	4	1.0000000
X	12393880	12393884	13	4	4	1.0000000
X	12394483	12394487	12	4	4	1.0000000
X	12396636	12396640	1	4	4	1.0000000
X	12398290	12398294	105	4	4	1.0000000
X	12398782	12398786	116	4	4	1.0000000
X	12399052	12399056	13	4	4	1.0000000
X	12399749	12399753	12	4	4	1.0000000
X	12400120	12400124	2	4	4	1.0000000
X	12400521	12400525	0	0	4	0.0000000
X	12400700	12400704	0	0	4	0.0000000
X	12402289	12402293	0	0	4	0.0000000
X	12402295	12402299	0	0	4	0.0000000
X	12404089	12404093	101	4	4	1.0000000
X	12404545	12404549	117	4	4	1.0000000
X	12405605	12405609	6	4	4	1.0000000
X	12405916	12405920	36	4	4	1.0000000
X	12406235	12406239	134	4	4	1.0000000
X	12406656	12406660	82	4	4	1.0000000
X	12406820	12406824	1	4	4	1.0000000
X	12406891	12406895	0	0	4	0.0000000
X	12407090	12407094	0	0	4	0.0000000
X	12407360	12407364	0	0	4	0.0000000
X	12407462	12407466	0	0	4	0.0000000
X	12407604	12407608	1	3	4	0.7500000
X	12407690	12407694	51	4	4	1.0000000
X	12408079	12408083	54	4	4	1.0000000
X	12408246	12408250	1	4	4	1.0000000
X	12408419	12408423	1	1	4	0.2500000
X	12408857	12408861	1	4	4	1.0000000
X	12408963	12408967	0	0	4	0.0000000
X	12409221	12409225	11	4	4	1.0000000
X	12409554	12409558	5	4	4	1.0000000
X	12409578	12409582	0	0	4	0.0000000
X	12409683	12409687	1	4	4	1.0000000
X	12410623	12410627	21	4	4	1.0000000
X	12410996	12411000	19	4	4	1.0000000
X	12411135	12411139	0	0	4	0.0000000
X	12411158	12411162	0	0	4	0.0000000
X	12411177	12411181	1	4	4	1.0000000
X	12411411	12411415	1	1	4	0.2500000
X	12411446	12411450	0	0	4	0.0000000
X	12411688	12411692	7	4	4	1.0000000
X	12412270	12412274	35	4	4	1.0000000
X	12412966	12412970	35	4	4	1.0000000
X	12412971	12412975	4	4	4	1.0000000
X	12413282	12413286	34	4	4	1.0000000
X	12413951	12413955	21	4	4	1.0000000
X	12414011	12414015	38	4	4	1.0000000
X	12414788	12414792	26	4	4	1.0000000
X	12417006	12417010	0	0	4	0.0000000
X	12417145	12417149	0	0	4	0.0000000
X	12418255	12418259	7	4	4	1.0000000
X	12419156	12419160	6	4	4	1.0000000
X	12421155	12421159	0	0	4	0.0000000
X	12422137	12422141	0	0	4	0.0000000
X	12422466	12422470	0	0	4	0.0000000
X	12424589	12424593	0	0	4	0.0000000
X	12424756	12424760	4	4	4	1.0000000
X	12425341	12425345	4	4	4	1.0000000
X	12425431	12425435	0	0	4	0.0000000
X	12425521	12425525	0	0	4	0.0000000
X	12428637	12428641	3	4	4	1.0000000
X	12431871	12431875	0	0	4	0.0000000
X	12431931	12431935	0	0	4	0.0000000
X	12432091	12432095	0	0	4	0.0000000
X	12432112	12432116	0	0	4	0.0000000
X	12432178	12432182	4	4	4	1.0000000
X	12433128	12433132	1	4	4	1.0000000
X	12433280	12433284	4	4	4	1.0000000
X	12433811	12433815	5	4	4	1.0000000
X	12434631	12434635	1	4	4	1.0000000
X	12434813	12434817	0	0	4	0.0000000
X	12434890	12434894	7	4	4	1.0000000
X	12435193	12435197	1	4	4	1.0000000
X	12435242	12435246	1	4	4	1.0000000
X	12435327	12435331	18	4	4	1.0000000
X	12435987	12435991	12	4	4	1.0000000
X	12436096	12436100	0	0	4	0.0000000
X	12436114	12436118	0	0	4	0.0000000
X	12436180	12436184	11	4	4	1.0000000
X	12436340	12436344	73	4	4	1.0000000
X	12436877	12436881	106	4	4	1.0000000
X	12437727	12437731	4	4	4	1.0000000
X	12438085	12438089	4	4	4	1.0000000
X	12438392	12438396	72	4	4	1.0000000
X	12439031	12439035	109	4	4	1.0000000
X	12439977	12439981	45	4	4	1.0000000
X	12440117	12440121	2	1	4	0.2500000
X	12440682	12440686	35	4	4	1.0000000
X	12441244	12441248	20	4	4	1.0000000
X	12442336	12442340	152	4	4	1.0000000
X	12442726	12442730	313	4	4	1.0000000
X	12443300	12443304	153	4	4	1.0000000
X	12443312	12443316	2	4	4	1.0000000
X	12443387	12443391	24	4	4	1.0000000
X	12443884	12443888	18	4	4	1.0000000
X	12443938	12443942	35	4	4	1.0000000
X	12444325	12444329	44	4	4	1.0000000
X	12444429	12444433	0	0	4	0.0000000
X	12444446	12444450	0	0	4	0.0000000
X	12444481	12444485	0	0	4	0.0000000
X	12444494	12444498	0	0	4	0.0000000
X	12444537	12444541	0	0	4	0.0000000
X	12444778	12444782	20	4	4	1.0000000
X	12445056	12445060	21	4	4	1.0000000
X	12446145	12446149	4	4	4	1.0000000
X	12446475	12446479	2	4	4	1.0000000
X	12446737	12446741	6	4	4	1.0000000
X	12447313	12447317	6	4	4	1.0000000
X	12447327	12447331	0	0	4	0.0000000
X	12447333	12447337	0	0	4	0.0000000
X	12447423	12447427	0	0	4	0.0000000
X	12447559	12447563	1	4	4	1.0000000
X	12447826	12447830	2	4	4	1.0000000
X	12448041	12448045	3	4	4	1.0000000
X	12448249	12448253	2	1	4	0.2500000
X	12448317	12448321	0	0	4	0.0000000
X	12448391	12448395	63	4	4	1.0000000
X	12449247	12449251	24	4	4	1.0000000
X	12450741	12450745	0	0	4	0.0000000
X	12450752	12450756	0	0	4	0.0000000
X	12450935	12450939	0	0	4	0.0000000
X	12451063	12451067	47	4	4	1.0000000
X	12451787	12451791	65	4	4	1.0000000
X	12451814	12451818	0	0	4	0.0000000
X	12451905	12451909	0	0	4	0.0000000
X	12451921	12451925	0	0	4	0.0000000
X	12452095	12452099	0	0	4	0.0000000
X	12452127	12452131	0	0	4	0.0000000
X	12452146	12452150	0	0	4	0.0000000
X	12452164	12452168	0	0	4	0.0000000
X	12452258	12452262	1	4	4	1.0000000
X	12452443	12452447	53	4	4	1.0000000
X	12452979	12452983	49	4	4	1.0000000
X	12452999	12453003	0	0	4	0.0000000
X	12453168	12453172	0	0	4	0.0000000
X	12453234	12453238	36	4	4	1.0000000
X	12453955	12453959	55	4	4	1.0000000
X	12454829	12454833	17	4	4	1.0000000
X	12455033	12455037	0	0	4	0.0000000
X	12455037	12455041	0	0	4	0.0000000
X	12455158	12455162	2	4	4	1.0000000
X	12455387	12455391	2	1	4	0.2500000
X	12455595	12455599	0	0	4	0.0000000
X	12456094	12456098	0	0	4	0.0000000
X	12456280	12456284	0	0	4	0.0000000
X	12456523	12456527	0	0	4	0.0000000
X	12456746	12456750	5	3	4	0.7500000
X	12456774	12456778	80	4	4	1.0000000
X	12457395	12457399	58	4	4	1.0000000
X	12457447	12457451	2	3	4	0.7500000
X	12457506	12457510	24	4	4	1.0000000
X	12458119	12458123	17	4	4	1.0000000
X	12458376	12458380	0	0	4	0.0000000
X	12458505	12458509	11	4	4	1.0000000
X	12459085	12459089	11	4	4	1.0000000
X	12459141	12459145	0	0	4	0.0000000
X	12459667	12459671	652	4	4	1.0000000
X	12460363	12460367	429	4	4	1.0000000
X	12460371	12460375	2	4	4	1.0000000
X	12460521	12460525	68	4	4	1.0000000
X	12461403	12461407	45	4	4	1.0000000
X	12461478	12461482	0	0	4	0.0000000
X	12461560	12461564	0	0	4	0.0000000
X	12461768	12461772	0	0	4	0.0000000
X	12463603	12463607	0	0	4	0.0000000
X	12463620	12463624	0	0	4	0.0000000
X	12464536	12464540	93	4	4	1.0000000
X	12465124	12465128	96	4	4	1.0000000
X	12466252	12466256	0	0	4	0.0000000
X	12467450	12467454	24	4	4	1.0000000
X	12468043	12468047	10	4	4	1.0000000
X	12468255	12468259	1	3	4	0.7500000
X	12468411	12468415	26	4	4	1.0000000
X	12469506	12469510	22	4	4	1.0000000
X	12469615	12469619	0	0	4	0.0000000
X	12469921	12469925	0	0	4	0.0000000
X	12470034	12470038	0	0	4	0.0000000
X	12471050	12471054	94	4	4	1.0000000
X	12471860	12471864	208	4	4	1.0000000
X	12472307	12472311	180	4	4	1.0000000
X	12473454	12473458	0	0	4	0.0000000
X	12473527	12473531	0	0	4	0.0000000
X	12473555	12473559	2	4	4	1.0000000
X	12474632	12474636	0	0	4	0.0000000
X	12474646	12474650	0	0	4	0.0000000
X	12474667	12474671	6	4	4	1.0000000
X	12474890	12474894	7	4	4	1.0000000
X	12475028	12475032	13	4	4	1.0000000
X	12475096	12475100	628	4	4	1.0000000
X	12475638	12475642	498	4	4	1.0000000
X	12475786	12475790	2	4	4	1.0000000
X	12475826	12475830	0	0	4	0.0000000
X	12475954	12475958	0	0	4	0.0000000
X	12475989	12475993	0	0	4	0.0000000
X	12476010	12476014	0	0	4	0.0000000
X	12476019	12476023	0	0	4	0.0000000
X	12476025	12476029	0	0	4	0.0000000
X	12476119	12476123	0	0	4	0.0000000
X	12476240	12476244	0	0	4	0.0000000
X	12477638	12477642	0	0	4	0.0000000
X	12478638	12478642	1	4	4	1.0000000
X	12478699	12478703	10	4	4	1.0000000
X	12479125	12479129	19	4	4	1.0000000
X	12479473	12479477	13	4	4	1.0000000
X	12479479	12479483	0	0	4	0.0000000
X	12479557	12479561	34	4	4	1.0000000
X	12480088	12480092	17	4	4	1.0000000
X	12480206	12480210	20	4	4	1.0000000
X	12480632	12480636	21	4	4	1.0000000
X	12480856	12480860	2	4	4	1.0000000
X	12480999	12481003	12	4	4	1.0000000
X	12481287	12481291	35	4	4	1.0000000
X	12481621	12481625	13	4	4	1.0000000
X	12481708	12481712	1	4	4	1.0000000
X	12481882	12481886	2	4	4	1.0000000
X	12482800	12482804	5	4	4	1.0000000
X	12482804	12482808	1	4	4	1.0000000
X	12482808	12482812	1	4	4	1.0000000
X	12482816	12482820	1	4	4	1.0000000
X	12482866	12482870	34	4	4	1.0000000
X	12483415	12483419	4	1	4	0.2500000
X	12483420	12483424	0	0	4	0.0000000
X	12483504	12483508	2	4	4	1.0000000
X	12484628	12484632	0	0	4	0.0000000
X	12484659	12484663	0	0	4	0.0000000
X	12484842	12484846	0	0	4	0.0000000
X	12484942	12484946	0	0	4	0.0000000
X	12484954	12484958	1	3	4	0.7500000
X	12485172	12485176	9	4	4	1.0000000
X	12486081	12486085	15	4	4	1.0000000
X	12486089	12486093	0	0	4	0.0000000
X	12486102	12486106	0	0	4	0.0000000
X	12486144	12486148	13	4	4	1.0000000
X	12486627	12486631	19	4	4	1.0000000
X	12486634	12486638	2	4	4	1.0000000
X	12487169	12487173	10	4	4	1.0000000
X	12487762	12487766	5	4	4	1.0000000
X	12487828	12487832	0	0	4	0.0000000
X	12487880	12487884	8	4	4	1.0000000
X	12488168	12488172	29	4	4	1.0000000
X	12488479	12488483	22	4	4	1.0000000
X	12488681	12488685	5	4	4	1.0000000
X	12488744	12488748	1	4	4	1.0000000
X	12488751	12488755	8	4	4	1.0000000
X	12489146	12489150	4	4	4	1.0000000
X	12489444	12489448	11	4	4	1.0000000
X	12490204	12490208	13	4	4	1.0000000
X	12490211	12490215	1	4	4	1.0000000
X	12490312	12490316	0	0	4	0.0000000
X	12490330	12490334	0	0	4	0.0000000
X	12490504	12490508	0	0	4	0.0000000
X	12490523	12490527	0	0	4	0.0000000
X	12490665	12490669	2	3	4	0.7500000
X	12490886	12490890	3	4	4	1.0000000
X	12490934	12490938	87	4	4	1.0000000
X	12491358	12491362	92	4	4	1.0000000
X	12491406	12491410	0	0	4	0.0000000
X	12491490	12491494	0	0	4	0.0000000
X	12491603	12491607	0	0	4	0.0000000
X	12491619	12491623	0	0	4	0.0000000
X	12491630	12491634	0	0	4	0.0000000
X	12491714	12491718	0	0	4	0.0000000
X	12491786	12491790	0	0	4	0.0000000
X	12491790	12491794	0	0	4	0.0000000
X	12491816	12491820	0	0	4	0.0000000
X	12491973	12491977	0	0	4	0.0000000
X	12492002	12492006	0	0	4	0.0000000
X	12492120	12492124	0	0	4	0.0000000
X	12492329	12492333	0	0	4	0.0000000
X	12492407	12492411	0	0	4	0.0000000
X	12492447	12492451	0	0	4	0.0000000
X	12492549	12492553	0	0	4	0.0000000
X	12492679	12492683	0	0	4	0.0000000
X	12492726	12492730	0	0	4	0.0000000
X	12492899	12492903	0	0	4	0.0000000
X	12492928	12492932	0	0	4	0.0000000
X	12493018	12493022	0	0	4	0.0000000
X	12493211	12493215	0	0	4	0.0000000
X	12493363	12493367	0	0	4	0.0000000
X	12493722	12493726	0	0	4	0.0000000
X	12494530	12494534	22	4	4	1.0000000
X	12494609	12494613	112	4	4	1.0000000
X	12494688	12494692	117	4	4	1.0000000
X	12494998	12495002	113	4	4	1.0000000
X	12495024	12495028	6	4	4	1.0000000
X	12495372	12495376	5	4	4	1.0000000
X	12495520	12495524	0	0	4	0.0000000
X	12495540	12495544	0	0	4	0.0000000
X	12495594	12495598	0	0	4	0.0000000
X	12495633	12495637	2	4	4	1.0000000
X	12495891	12495895	8	4	4	1.0000000
X	12496125	12496129	6	4	4	1.0000000
X	12496191	12496195	1	4	4	1.0000000
X	12496388	12496392	1	1	4	0.2500000
X	12496497	12496501	1	3	4	0.7500000
X	12497449	12497453	36	4	4	1.0000000
X	12497637	12497641	37	4	4	1.0000000
X	12498396	12498400	5	4	4	1.0000000
X	12498451	12498455	3	4	4	1.0000000
X	12498661	12498665	7	4	4	1.0000000
X	12499196	12499200	24	4	4	1.0000000
X	12499322	12499326	0	0	4	0.0000000
X	12499369	12499373	0	0	4	0.0000000
X	12499552	12499556	4	4	4	1.0000000
X	12499943	12499947	66	4	4	1.0000000
X	12500458	12500462	80	4	4	1.0000000
X	12500756	12500760	33	4	4	1.0000000
X	12501882	12501886	23	4	4	1.0000000
X	12501886	12501890	50	4	4	1.0000000
X	12502214	12502218	68	4	4	1.0000000
X	12502221	12502225	0	0	4	0.0000000
X	12502485	12502489	1	3	4	0.7500000
X	12502519	12502523	2	4	4	1.0000000
X	12502542	12502546	55	4	4	1.0000000
X	12503077	12503081	192	4	4	1.0000000
X	12503620	12503624	79	4	4	1.0000000
X	12503713	12503717	0	0	4	0.0000000
X	12503843	12503847	0	0	4	0.0000000
X	12503848	12503852	0	0	4	0.0000000
X	12503853	12503857	0	0	4	0.0000000
X	12503858	12503862	0	0	4	0.0000000
X	12503868	12503872	1	4	4	1.0000000
X	12506425	12506429	42	4	4	1.0000000
X	12506825	12506829	52	4	4	1.0000000
X	12507260	12507264	41	4	4	1.0000000
X	12507290	12507294	0	0	4	0.0000000
X	12507662	12507666	150	4	4	1.0000000
X	12508412	12508416	28	4	4	1.0000000
X	12509004	12509008	74	4	4	1.0000000
X	12509683	12509687	1	1	4	0.2500000
X	12509719	12509723	0	0	4	0.0000000
X	12509724	12509728	0	0	4	0.0000000
X	12509799	12509803	0	0	4	0.0000000
X	12509864	12509868	0	0	4	0.0000000
X	12510368	12510372	0	0	4	0.0000000
X	12510383	12510387	5	4	4	1.0000000
X	12510703	12510707	9	4	4	1.0000000
X	12510733	12510737	0	0	4	0.0000000
X	12510751	12510755	9	4	4	1.0000000
X	12511004	12511008	25	4	4	1.0000000
X	12511565	12511569	9	4	4	1.0000000
X	12511581	12511585	0	0	4	0.0000000
X	12514016	12514020	0	0	4	0.0000000
X	12514033	12514037	0	0	4	0.0000000
X	12514196	12514200	0	0	4	0.0000000
X	12514276	12514280	1	3	4	0.7500000
X	12514489	12514493	1	4	4	1.0000000
X	12514515	12514519	0	0	4	0.0000000
X	12514581	12514585	0	0	4	0.0000000
X	12514663	12514667	0	0	4	0.0000000
X	12514681	12514685	0	0	4	0.0000000
X	12514881	12514885	0	0	4	0.0000000
X	12515001	12515005	1	3	4	0.7500000
X	12515208	12515212	7	4	4	1.0000000
X	12515434	12515438	10	4	4	1.0000000
X	12515475	12515479	89	4	4	1.0000000
X	12515954	12515958	499	4	4	1.0000000
X	12516013	12516017	1	4	4	1.0000000
X	12516049	12516053	0	0	4	0.0000000
X	12516189	12516193	7	4	4	1.0000000
X	12516879	12516883	153	4	4	1.0000000
X	12517893	12517897	2	4	4	1.0000000
X	12517898	12517902	0	0	4	0.0000000
X	12517903	12517907	0	0	4	0.0000000
X	12517908	12517912	0	0	4	0.0000000
X	12517930	12517934	0	0	4	0.0000000
X	12517935	12517939	0	0	4	0.0000000
X	12517940	12517944	0	0	4	0.0000000
X	12517945	12517949	0	0	4	0.0000000
X	12517950	12517954	0	0	4	0.0000000
X	12517965	12517969	0	0	4	0.0000000
X	12518517	12518521	313	4	4	1.0000000
X	12519005	12519009	338	4	4	1.0000000
X	12519062	12519066	1	4	4	1.0000000
X	12519207	12519211	1	1	4	0.2500000
X	12519281	12519285	2	4	4	1.0000000
X	12519436	12519440	2	4	4	1.0000000
X	12519505	12519509	21	4	4	1.0000000
X	12519752	12519756	22	4	4	1.0000000
X	12519817	12519821	0	0	4	0.0000000
X	12519913	12519917	1	4	4	1.0000000
X	12519933	12519937	2	4	4	1.0000000
X	12519957	12519961	4	4	4	1.0000000
X	12519963	12519967	16	4	4	1.0000000
X	12520776	12520780	11	4	4	1.0000000
X	12520800	12520804	0	0	4	0.0000000
X	12520954	12520958	4	4	4	1.0000000
X	12521032	12521036	67	4	4	1.0000000
X	12521407	12521411	82	4	4	1.0000000
X	12521422	12521426	0	0	4	0.0000000
X	12521468	12521472	6	4	4	1.0000000
X	12521698	12521702	11	4	4	1.0000000
X	12522213	12522217	9	4	4	1.0000000
X	12522474	12522478	13	4	4	1.0000000
X	12523267	12523271	15	4	4	1.0000000
X	12523784	12523788	168	4	4	1.0000000
X	12524508	12524512	95	4	4	1.0000000
X	12527175	12527179	1	4	4	1.0000000
X	12529555	12529559	0	0	4	0.0000000
X	12529757	12529761	0	0	4	0.0000000
X	12530983	12530987	0	0	4	0.0000000
X	12533718	12533722	13	4	4	1.0000000
X	12534422	12534426	1	1	4	0.2500000
X	12535566	12535570	104	4	4	1.0000000
X	12536462	12536466	109	4	4	1.0000000
X	12537242	12537246	3	4	4	1.0000000
X	12539445	12539449	0	0	4	0.0000000
X	12539529	12539533	1	4	4	1.0000000
X	12540967	12540971	269	4	4	1.0000000
X	12542426	12542430	7	4	4	1.0000000
X	12542934	12542938	0	0	4	0.0000000
X	12543155	12543159	0	0	4	0.0000000
X	12544648	12544652	1	4	4	1.0000000
X	12544654	12544658	19	4	4	1.0000000
X	12545160	12545164	26	4	4	1.0000000
X	12545519	12545523	93	4	4	1.0000000
X	12546057	12546061	108	4	4	1.0000000
X	12549197	12549201	1	4	4	1.0000000
X	12551241	12551245	62	4	4	1.0000000
X	12551736	12551740	60	4	4	1.0000000
X	12551934	12551938	1	4	4	1.0000000
X	12552069	12552073	10	4	4	1.0000000
X	12552375	12552379	5	4	4	1.0000000
X	12552409	12552413	2	4	4	1.0000000
X	12552611	12552615	37	4	4	1.0000000
X	12553149	12553153	55	4	4	1.0000000
X	12553218	12553222	143	4	4	1.0000000
X	12553686	12553690	147	4	4	1.0000000
X	12553704	12553708	3	4	4	1.0000000
X	12553922	12553926	2	4	4	1.0000000
X	12554037	12554041	7	3	4	0.7500000
X	12554052	12554056	37	4	4	1.0000000
X	12555029	12555033	77	4	4	1.0000000
X	12555952	12555956	0	0	4	0.0000000
X	12557603	12557607	0	0	4	0.0000000
X	12558730	12558734	0	0	4	0.0000000
X	12558822	12558826	0	0	4	0.0000000
X	12560092	12560096	2	3	4	0.7500000
X	12560769	12560773	530	4	4	1.0000000
X	12561247	12561251	455	4	4	1.0000000
X	12564329	12564333	0	0	4	0.0000000
X	12564415	12564419	0	0	4	0.0000000
X	12564499	12564503	12	4	4	1.0000000
X	12565033	12565037	18	4	4	1.0000000
X	12565900	12565904	130	4	4	1.0000000
X	12566732	12566736	53	4	4	1.0000000
X	12569082	12569086	88	4	4	1.0000000
X	12569440	12569444	87	4	4	1.0000000
X	12569839	12569843	2	4	4	1.0000000
X	12569935	12569939	2	4	4	1.0000000
X	12570249	12570253	3	4	4	1.0000000
X	12572536	12572540	0	0	4	0.0000000
X	12572589	12572593	0	0	4	0.0000000
X	12572710	12572714	0	0	4	0.0000000
X	12572748	12572752	0	0	4	0.0000000
X	12573060	12573064	0	0	4	0.0000000
X	12573378	12573382	1229	4	4	1.0000000
X	12573780	12573784	1156	4	4	1.0000000
X	12573930	12573934	347	4	4	1.0000000
X	12574342	12574346	422	4	4	1.0000000
X	12576561	12576565	1	1	4	0.2500000
X	12577694	12577698	102	4	4	1.0000000
X	12578127	12578131	105	4	4	1.0000000
X	12578141	12578145	2	4	4	1.0000000
X	12578397	12578401	2	1	4	0.2500000
X	12580860	12580864	492	4	4	1.0000000
X	12581255	12581259	590	4	4	1.0000000
X	12581260	12581264	55	4	4	1.0000000
X	12581393	12581397	15	4	4	1.0000000
X	12581549	12581553	7	4	4	1.0000000
X	12581721	12581725	5	4	4	1.0000000
X	12582426	12582430	1	4	4	1.0000000
X	12582481	12582485	8	4	4	1.0000000
X	12582639	12582643	90	4	4	1.0000000
X	12583123	12583127	90	4	4	1.0000000
X	12584692	12584696	2	4	4	1.0000000
X	12584788	12584792	46	4	4	1.0000000
X	12585242	12585246	266	4	4	1.0000000
X	12585613	12585617	909	4	4	1.0000000
X	12586029	12586033	586	4	4	1.0000000
X	12586141	12586145	9	4	4	1.0000000
X	12586368	12586372	36	4	4	1.0000000
X	12587284	12587288	327	4	4	1.0000000
X	12587683	12587687	420	4	4	1.0000000
X	12587695	12587699	1	4	4	1.0000000
X	12587761	12587765	0	0	4	0.0000000
X	12587875	12587879	1	4	4	1.0000000
X	12587897	12587901	19	4	4	1.0000000
X	12588150	12588154	19	4	4	1.0000000
X	12588241	12588245	1	4	4	1.0000000
X	12588373	12588377	1	1	4	0.2500000
X	12588380	12588384	17	4	4	1.0000000
X	12588640	12588644	19	4	4	1.0000000
X	12588703	12588707	55	4	4	1.0000000
X	12589021	12589025	59	4	4	1.0000000
X	12589076	12589080	105	4	4	1.0000000
X	12589710	12589714	114	4	4	1.0000000
X	12589723	12589727	7	4	4	1.0000000
X	12589962	12589966	395	4	4	1.0000000
X	12590383	12590387	416	4	4	1.0000000
X	12590471	12590475	1462	4	4	1.0000000
X	12590995	12590999	1280	4	4	1.0000000
X	12591196	12591200	30	4	4	1.0000000
X	12593023	12593027	57	4	4	1.0000000
X	12593541	12593545	320	4	4	1.0000000
X	12593877	12593881	296	4	4	1.0000000
X	12594028	12594032	8	4	4	1.0000000
X	12594050	12594054	0	0	4	0.0000000
X	12594065	12594069	3	4	4	1.0000000
X	12594299	12594303	21	4	4	1.0000000
X	12594645	12594649	22	4	4	1.0000000
X	12594792	12594796	4	4	4	1.0000000
X	12594952	12594956	3	4	4	1.0000000
X	12594979	12594983	0	0	4	0.0000000
X	12595105	12595109	0	0	4	0.0000000
X	12595440	12595444	0	0	4	0.0000000
X	12595747	12595751	2	4	4	1.0000000
X	12597344	12597348	0	0	4	0.0000000
X	12597544	12597548	1	3	4	0.7500000
X	12598217	12598221	11	4	4	1.0000000
X	12598576	12598580	3	4	4	1.0000000
X	12598663	12598667	21	4	4	1.0000000
X	12598939	12598943	44	4	4	1.0000000
X	12599242	12599246	56	4	4	1.0000000
X	12599485	12599489	35	4	4	1.0000000
X	12599536	12599540	3	4	4	1.0000000
X	12599557	12599561	7	4	4	1.0000000
X	12599722	12599726	5	4	4	1.0000000
X	12599783	12599787	0	0	4	0.0000000
X	12599812	12599816	0	0	4	0.0000000
X	12599818	12599822	0	0	4	0.0000000
X	12599830	12599834	0	0	4	0.0000000
X	12600005	12600009	1	4	4	1.0000000
X	12600127	12600131	1	1	4	0.2500000
X	12600255	12600259	70	4	4	1.0000000
X	12600852	12600856	572	4	4	1.0000000
X	12601390	12601394	181	4	4	1.0000000
X	12601642	12601646	31	4	4	1.0000000
X	12601700	12601704	1	4	4	1.0000000
X	12601752	12601756	2	4	4	1.0000000
X	12601812	12601816	97	4	4	1.0000000
X	12602104	12602108	94	4	4	1.0000000
X	12602149	12602153	19	4	4	1.0000000
X	12602357	12602361	111	4	4	1.0000000
X	12602769	12602773	69	4	4	1.0000000
X	12602929	12602933	0	0	4	0.0000000
X	12602997	12603001	11	4	4	1.0000000
X	12603306	12603310	12	4	4	1.0000000
X	12603330	12603334	3	3	4	0.7500000
X	12603480	12603484	3	4	4	1.0000000
X	12603552	12603556	3	4	4	1.0000000
X	12603588	12603592	31	4	4	1.0000000
X	12603909	12603913	16	4	4	1.0000000
X	12603956	12603960	0	0	4	0.0000000
X	12603969	12603973	3	4	4	1.0000000
X	12604057	12604061	5	4	4	1.0000000
X	12604107	12604111	14	4	4	1.0000000
X	12604379	12604383	9	4	4	1.0000000
X	12604394	12604398	0	0	4	0.0000000
X	12604411	12604415	0	0	4	0.0000000
X	12604422	12604426	0	0	4	0.0000000
X	12604478	12604482	0	0	4	0.0000000
X	12604680	12604684	0	0	4	0.0000000
X	12604780	12604784	1	4	4	1.0000000
X	12604929	12604933	1	1	4	0.2500000
X	12605034	12605038	1	4	4	1.0000000
X	12605136	12605140	1	1	4	0.2500000
X	12605169	12605173	0	0	4	0.0000000
X	12605196	12605200	1	3	4	0.7500000
X	12605313	12605317	85	4	4	1.0000000
X	12605617	12605621	84	4	4	1.0000000
X	12605679	12605683	131	4	4	1.0000000
X	12606460	12606464	104	4	4	1.0000000
X	12606696	12606700	8	4	4	1.0000000
X	12606714	12606718	6	4	4	1.0000000
X	12606723	12606727	87	4	4	1.0000000
X	12607221	12607225	108	4	4	1.0000000
X	12607228	12607232	131	4	4	1.0000000
X	12607296	12607300	168	4	4	1.0000000
X	12607784	12607788	118	4	4	1.0000000
X	12607871	12607875	3	4	4	1.0000000
X	12608073	12608077	3	4	4	1.0000000
X	12608191	12608195	1	3	4	0.7500000
X	12608311	12608315	76	4	4	1.0000000
X	12609264	12609268	78	4	4	1.0000000
X	12609605	12609609	0	0	4	0.0000000
X	12610066	12610070	0	0	4	0.0000000
X	12610202	12610206	5	3	4	0.7500000
X	12610249	12610253	273	4	4	1.0000000
X	12610724	12610728	249	4	4	1.0000000
X	12610931	12610935	7	4	4	1.0000000
X	12610952	12610956	11	4	4	1.0000000
X	12611225	12611229	9	4	4	1.0000000
X	12611330	12611334	2	4	4	1.0000000
X	12611367	12611371	146	4	4	1.0000000
X	12612319	12612323	50	4	4	1.0000000
X	12612530	12612534	4	4	4	1.0000000
X	12612644	12612648	134	4	4	1.0000000
X	12613443	12613447	195	4	4	1.0000000
X	12614191	12614195	25	4	4	1.0000000
X	12614206	12614210	5	4	4	1.0000000
X	12614444	12614448	5	1	4	0.2500000
X	12614558	12614562	0	0	4	0.0000000
X	12614695	12614699	1	4	4	1.0000000
X	12614934	12614938	1	1	4	0.2500000
X	12615105	12615109	0	0	4	0.0000000
X	12615298	12615302	0	0	4	0.0000000
X	12615310	12615314	0	0	4	0.0000000
X	12616413	12616417	0	0	4	0.0000000
X	12616490	12616494	0	0	4	0.0000000
X	12616617	12616621	0	0	4	0.0000000
X	12616665	12616669	1	4	4	1.0000000
X	12616706	12616710	1	4	4	1.0000000
X	12617728	12617732	2	4	4	1.0000000
X	12617845	12617849	0	0	4	0.0000000
X	12619692	12619696	0	0	4	0.0000000
X	12619696	12619700	0	0	4	0.0000000
X	12619834	12619838	0	0	4	0.0000000
X	12619956	12619960	0	0	4	0.0000000
X	12619987	12619991	0	0	4	0.0000000
X	12620142	12620146	0	0	4	0.0000000
X	12620222	12620226	0	0	4	0.0000000
X	12620425	12620429	0	0	4	0.0000000
X	12620601	12620605	25	4	4	1.0000000
X	12621012	12621016	42	4	4	1.0000000
X	12621245	12621249	0	0	4	0.0000000
X	12621400	12621404	0	0	4	0.0000000
X	12621404	12621408	0	0	4	0.0000000
X	12621417	12621421	1	4	4	1.0000000
X	12621701	12621705	12	4	4	1.0000000
X	12622112	12622116	13	4	4	1.0000000
X	12622274	12622278	0	0	4	0.0000000
X	12623501	12623505	59	4	4	1.0000000
X	12624134	12624138	53	4	4	1.0000000
X	12624252	12624256	0	0	4	0.0000000
X	12624491	12624495	1	3	4	0.7500000
X	12624640	12624644	1	4	4	1.0000000
X	12624672	12624676	0	0	4	0.0000000
X	12624681	12624685	0	0	4	0.0000000
X	12624840	12624844	0	0	4	0.0000000
X	12626010	12626014	0	0	4	0.0000000
X	12626150	12626154	0	0	4	0.0000000
X	12627308	12627312	0	0	4	0.0000000
X	12627366	12627370	1	4	4	1.0000000
X	12627458	12627462	4	4	4	1.0000000
X	12627650	12627654	4	4	4	1.0000000
X	12627675	12627679	0	0	4	0.0000000
X	12627744	12627748	0	0	4	0.0000000
X	12627823	12627827	2	4	4	1.0000000
X	12627975	12627979	3	4	4	1.0000000
X	12628089	12628093	1	4	4	1.0000000
X	12629335	12629339	0	0	4	0.0000000
X	12629363	12629367	0	0	4	0.0000000
X	12629480	12629484	8	4	4	1.0000000
X	12629484	12629488	57	4	4	1.0000000
X	12630003	12630007	52	4	4	1.0000000
X	12630084	12630088	0	0	4	0.0000000
X	12630182	12630186	0	0	4	0.0000000
X	12630288	12630292	0	0	4	0.0000000
X	12630342	12630346	0	0	4	0.0000000
X	12630354	12630358	0	0	4	0.0000000
X	12630503	12630507	1	3	4	0.7500000
X	12630645	12630649	12	4	4	1.0000000
X	12630857	12630861	68	4	4	1.0000000
X	12631727	12631731	91	4	4	1.0000000
X	12631732	12631736	9	4	4	1.0000000
X	12633860	12633864	0	0	4	0.0000000
X	12635697	12635701	102	4	4	1.0000000
X	12636262	12636266	335	4	4	1.0000000
X	12636512	12636516	251	4	4	1.0000000
X	12636583	12636587	160	4	4	1.0000000
X	12637476	12637480	96	4	4	1.0000000
X	12638202	12638206	83	4	4	1.0000000
X	12638690	12638694	38	4	4	1.0000000
X	12638696	12638700	6	4	4	1.0000000
X	12638756	12638760	87	4	4	1.0000000
X	12639415	12639419	14	1	4	0.2500000
X	12639446	12639450	0	0	4	0.0000000
X	12639960	12639964	92	4	4	1.0000000
X	12640740	12640744	39	4	4	1.0000000
X	12640758	12640762	0	0	4	0.0000000
X	12640819	12640823	1	4	4	1.0000000
X	12640833	12640837	2	4	4	1.0000000
X	12641068	12641072	54	4	4	1.0000000
X	12641743	12641747	61	4	4	1.0000000
X	12641793	12641797	127	4	4	1.0000000
X	12642140	12642144	110	4	4	1.0000000
X	12642203	12642207	2	4	4	1.0000000
X	12642274	12642278	1	4	4	1.0000000
X	12642478	12642482	2	4	4	1.0000000
X	12642620	12642624	1	1	4	0.2500000
X	12643605	12643609	10	4	4	1.0000000
X	12643859	12643863	12	4	4	1.0000000
X	12644026	12644030	3	4	4	1.0000000
X	12644189	12644193	2	4	4	1.0000000
X	12644592	12644596	10	4	4	1.0000000
X	12644789	12644793	60	4	4	1.0000000
X	12645149	12645153	65	4	4	1.0000000
X	12645159	12645163	0	0	4	0.0000000
X	12645225	12645229	26	4	4	1.0000000
X	12646158	12646162	33	4	4	1.0000000
X	12646337	12646341	0	0	4	0.0000000
X	12646472	12646476	3	3	4	0.7500000
X	12646498	12646502	88	4	4	1.0000000
X	12647243	12647247	62	4	4	1.0000000
X	12647564	12647568	8	4	4	1.0000000
X	12647588	12647592	0	0	4	0.0000000
X	12647602	12647606	5	4	4	1.0000000
X	12647975	12647979	23	4	4	1.0000000
X	12648535	12648539	72	4	4	1.0000000
X	12648701	12648705	1	1	4	0.2500000
X	12648710	12648714	0	0	4	0.0000000
X	12648753	12648757	6	4	4	1.0000000
X	12648959	12648963	5	4	4	1.0000000
X	12649996	12650000	1	3	4	0.7500000
X	12650239	12650243	2	4	4	1.0000000
X	12650712	12650716	37	4	4	1.0000000
X	12651133	12651137	31	4	4	1.0000000
X	12651139	12651143	1	4	4	1.0000000
X	12651234	12651238	21	4	4	1.0000000
X	12651502	12651506	20	4	4	1.0000000
X	12651542	12651546	0	0	4	0.0000000
X	12651594	12651598	0	0	4	0.0000000
X	12651625	12651629	0	0	4	0.0000000
X	12651866	12651870	0	0	4	0.0000000
X	12651991	12651995	326	4	4	1.0000000
X	12652445	12652449	307	4	4	1.0000000
X	12652474	12652478	205	4	4	1.0000000
X	12652847	12652851	199	4	4	1.0000000
X	12652870	12652874	2	4	4	1.0000000
X	12652881	12652885	0	0	4	0.0000000
X	12652902	12652906	0	0	4	0.0000000
X	12652973	12652977	0	0	4	0.0000000
X	12653046	12653050	238	4	4	1.0000000
X	12653866	12653870	479	4	4	1.0000000
X	12654014	12654018	44	4	4	1.0000000
X	12654216	12654220	73	4	4	1.0000000
X	12654675	12654679	221	4	4	1.0000000
X	12655006	12655010	212	4	4	1.0000000
X	12655302	12655306	41	4	4	1.0000000
X	12655383	12655387	3	4	4	1.0000000
X	12655601	12655605	2	4	4	1.0000000
X	12655666	12655670	1	4	4	1.0000000
X	12655771	12655775	1	1	4	0.2500000
X	12655802	12655806	0	0	4	0.0000000
X	12655873	12655877	1	4	4	1.0000000
X	12656011	12656015	151	4	4	1.0000000
X	12656480	12656484	204	4	4	1.0000000
X	12656784	12656788	0	0	4	0.0000000
X	12657965	12657969	2	4	4	1.0000000
X	12658360	12658364	39	4	4	1.0000000
X	12658708	12658712	82	4	4	1.0000000
X	12659451	12659455	38	4	4	1.0000000
X	12659617	12659621	69	4	4	1.0000000
X	12660093	12660097	94	4	4	1.0000000
X	12661675	12661679	0	0	4	0.0000000
X	12661801	12661805	0	0	4	0.0000000
X	12661890	12661894	1	4	4	1.0000000
X	12663562	12663566	0	0	4	0.0000000
X	12663686	12663690	0	0	4	0.0000000
X	12663894	12663898	0	0	4	0.0000000
X	12663899	12663903	0	0	4	0.0000000
X	12664021	12664025	4	4	4	1.0000000
X	12664697	12664701	2	4	4	1.0000000
X	12665757	12665761	2395	4	4	1.0000000
X	12666120	12666124	2508	4	4	1.0000000
X	12666457	12666461	316	4	4	1.0000000
X	12666517	12666521	198	4	4	1.0000000
X	12666885	12666889	216	4	4	1.0000000
X	12666928	12666932	0	0	4	0.0000000
X	12666949	12666953	12	4	4	1.0000000
X	12667246	12667250	15	4	4	1.0000000
X	12667382	12667386	1	1	4	0.2500000
X	12667397	12667401	0	0	4	0.0000000
X	12667414	12667418	1	4	4	1.0000000
X	12668591	12668595	2	4	4	1.0000000
X	12668601	12668605	0	0	4	0.0000000
X	12668617	12668621	181	4	4	1.0000000
X	12668994	12668998	143	4	4	1.0000000
X	12669000	12669004	14	4	4	1.0000000
X	12669006	12669010	304	4	4	1.0000000
X	12669373	12669377	343	4	4	1.0000000
X	12669771	12669775	9	4	4	1.0000000
X	12671151	12671155	13	4	4	1.0000000
X	12671650	12671654	10	4	4	1.0000000
X	12671734	12671738	0	0	4	0.0000000
X	12671783	12671787	0	0	4	0.0000000
X	12671793	12671797	0	0	4	0.0000000
X	12671800	12671804	191	4	4	1.0000000
X	12672127	12672131	56	4	4	1.0000000
X	12672275	12672279	8	4	4	1.0000000
X	12672314	12672318	3	4	4	1.0000000
X	12672565	12672569	790	4	4	1.0000000
X	12673042	12673046	742	4	4	1.0000000
X	12673210	12673214	87	4	4	1.0000000
X	12674002	12674006	124	4	4	1.0000000
X	12674838	12674842	120	4	4	1.0000000
X	12675920	12675924	2	4	4	1.0000000
X	12677742	12677746	0	0	4	0.0000000
X	12677817	12677821	6	4	4	1.0000000
X	12678773	12678777	4	4	4	1.0000000
X	12678797	12678801	0	0	4	0.0000000
X	12678966	12678970	0	0	4	0.0000000
X	12679082	12679086	43	4	4	1.0000000
X	12679510	12679514	33	4	4	1.0000000
X	12679661	12679665	41	4	4	1.0000000
X	12680193	12680197	47	4	4	1.0000000
X	12680370	12680374	0	0	4	0.0000000
X	12680567	12680571	0	0	4	0.0000000
X	12680785	12680789	0	0	4	0.0000000
X	12681057	12681061	0	0	4	0.0000000
X	12682155	12682159	2	4	4	1.0000000
X	12683113	12683117	1	4	4	1.0000000
X	12683687	12683691	0	0	4	0.0000000
X	12683819	12683823	0	0	4	0.0000000
X	12684313	12684317	95	4	4	1.0000000
X	12684831	12684835	78	4	4	1.0000000
X	12684845	12684849	1	4	4	1.0000000
X	12684956	12684960	0	0	4	0.0000000
X	12686095	12686099	90	4	4	1.0000000
X	12686646	12686650	78	4	4	1.0000000
X	12687851	12687855	0	0	4	0.0000000
X	12688098	12688102	6	4	4	1.0000000
X	12688356	12688360	7	4	4	1.0000000
X	12688564	12688568	1	1	4	0.2500000
X	12688716	12688720	1	4	4	1.0000000
X	12688761	12688765	1	4	4	1.0000000
X	12688852	12688856	1	1	4	0.2500000
X	12688881	12688885	0	0	4	0.0000000
X	12688926	12688930	0	0	4	0.0000000
X	12688957	12688961	0	0	4	0.0000000
X	12688998	12689002	0	0	4	0.0000000
X	12689022	12689026	0	0	4	0.0000000
X	12689114	12689118	0	0	4	0.0000000
X	12689138	12689142	1	4	4	1.0000000
X	12689303	12689307	1	1	4	0.2500000
X	12689392	12689396	0	0	4	0.0000000
X	12689477	12689481	0	0	4	0.0000000
X	12689573	12689577	0	0	4	0.0000000
X	12689702	12689706	0	0	4	0.0000000
X	12689813	12689817	1	3	4	0.7500000
X	12689828	12689832	1	4	4	1.0000000
X	12689914	12689918	113	4	4	1.0000000
X	12690302	12690306	6	4	4	1.0000000
X	12690607	12690611	99	4	4	1.0000000
X	12691472	12691476	20	4	4	1.0000000
X	12691495	12691499	0	0	4	0.0000000
X	12691516	12691520	16	4	4	1.0000000
X	12691807	12691811	24	4	4	1.0000000
X	12692150	12692154	24	4	4	1.0000000
X	12692713	12692717	9	4	4	1.0000000
X	12692765	12692769	0	0	4	0.0000000
X	12692968	12692972	0	0	4	0.0000000
X	12693077	12693081	0	0	4	0.0000000
X	12693161	12693165	0	0	4	0.0000000
X	12693224	12693228	15	4	4	1.0000000
X	12693577	12693581	2	1	4	0.2500000
X	12694907	12694911	0	0	4	0.0000000
X	12695094	12695098	39	4	4	1.0000000
X	12695899	12695903	561	4	4	1.0000000
X	12696370	12696374	569	4	4	1.0000000
X	12701623	12701627	0	0	4	0.0000000
X	12702689	12702693	4	3	4	0.7500000
X	12702706	12702710	8	4	4	1.0000000
X	12702723	12702727	56	4	4	1.0000000
X	12703372	12703376	47	4	4	1.0000000
X	12704605	12704609	0	0	4	0.0000000
X	12705657	12705661	11	4	4	1.0000000
X	12706623	12706627	13	4	4	1.0000000
X	12706668	12706672	0	0	4	0.0000000
X	12706838	12706842	1	4	4	1.0000000
X	12706970	12706974	181	4	4	1.0000000
X	12707503	12707507	187	4	4	1.0000000
X	12707750	12707754	35	4	4	1.0000000
X	12708004	12708008	40	4	4	1.0000000
X	12708010	12708014	96	4	4	1.0000000
X	12708419	12708423	140	4	4	1.0000000
X	12708540	12708544	2	4	4	1.0000000
X	12709407	12709411	2	4	4	1.0000000
X	12710099	12710103	382	4	4	1.0000000
X	12710385	12710389	381	4	4	1.0000000
X	12710578	12710582	401	4	4	1.0000000
X	12711034	12711038	464	4	4	1.0000000
X	12711426	12711430	3	4	4	1.0000000
X	12711673	12711677	0	0	4	0.0000000
X	12712338	12712342	2	4	4	1.0000000
X	12712544	12712548	2	4	4	1.0000000
X	12712591	12712595	1	4	4	1.0000000
X	12712602	12712606	6	4	4	1.0000000
X	12712773	12712777	25	4	4	1.0000000
X	12713032	12713036	18	4	4	1.0000000
X	12713085	12713089	2	4	4	1.0000000
X	12713203	12713207	6	4	4	1.0000000
X	12713238	12713242	87	4	4	1.0000000
X	12713688	12713692	108	4	4	1.0000000
X	12713829	12713833	6	4	4	1.0000000
X	12714021	12714025	6	4	4	1.0000000
X	12714546	12714550	9	4	4	1.0000000
X	12715615	12715619	36	4	4	1.0000000
X	12715891	12715895	36	4	4	1.0000000
X	12715986	12715990	12	4	4	1.0000000
X	12716265	12716269	12	4	4	1.0000000
X	12718581	12718585	19	4	4	1.0000000
X	12719504	12719508	28	4	4	1.0000000
X	12720241	12720245	0	0	4	0.0000000
X	12720340	12720344	0	0	4	0.0000000
X	12721946	12721950	85	4	4	1.0000000
X	12722312	12722316	81	4	4	1.0000000
X	12722345	12722349	8	4	4	1.0000000
X	12722521	12722525	3	4	4	1.0000000
X	12722685	12722689	1	3	4	0.7500000
X	12722692	12722696	1	4	4	1.0000000
X	12724183	12724187	2	4	4	1.0000000
X	12724190	12724194	0	0	4	0.0000000
X	12724709	12724713	3	1	4	0.2500000
X	12724853	12724857	0	0	4	0.0000000
X	12725039	12725043	3	4	4	1.0000000
X	12725989	12725993	1	4	4	1.0000000
X	12725998	12726002	0	0	4	0.0000000
X	12728480	12728484	2	4	4	1.0000000
X	12729535	12729539	0	0	4	0.0000000
X	12731876	12731880	9	4	4	1.0000000
X	12732787	12732791	10	4	4	1.0000000
X	12732877	12732881	0	0	4	0.0000000
X	12733687	12733691	0	0	4	0.0000000
X	12735268	12735272	2	4	4	1.0000000
X	12735393	12735397	797	4	4	1.0000000
X	12735792	12735796	1168	4	4	1.0000000
X	12736696	12736700	363	4	4	1.0000000
X	12737048	12737052	0	0	4	0.0000000
X	12738898	12738902	41	4	4	1.0000000
X	12739432	12739436	236	4	4	1.0000000
X	12739905	12739909	160	4	4	1.0000000
X	12740865	12740869	2	4	4	1.0000000
X	12740912	12740916	0	0	4	0.0000000
X	12742671	12742675	0	0	4	0.0000000
X	12743749	12743753	1	4	4	1.0000000
X	12743862	12743866	0	0	4	0.0000000
X	12745174	12745178	2	3	4	0.7500000
X	12745374	12745378	2	4	4	1.0000000
X	12745453	12745457	0	0	4	0.0000000
X	12745545	12745549	0	0	4	0.0000000
X	12745699	12745703	2	4	4	1.0000000
X	12745873	12745877	5	4	4	1.0000000
X	12745939	12745943	142	4	4	1.0000000
X	12746489	12746493	166	4	4	1.0000000
X	12746732	12746736	26	4	4	1.0000000
X	12746751	12746755	3	4	4	1.0000000
X	12746970	12746974	4	4	4	1.0000000
X	12746994	12746998	78	4	4	1.0000000
X	12747290	12747294	81	4	4	1.0000000
X	12747333	12747337	6	4	4	1.0000000
X	12747356	12747360	2	4	4	1.0000000
X	12747525	12747529	199	4	4	1.0000000
X	12747918	12747922	203	4	4	1.0000000
X	12751587	12751591	0	0	4	0.0000000
X	12753726	12753730	3	4	4	1.0000000
X	12753823	12753827	0	0	4	0.0000000
X	12754046	12754050	1	4	4	1.0000000
X	12754904	12754908	1	3	4	0.7500000
X	12754990	12754994	11	4	4	1.0000000
X	12755564	12755568	13	4	4	1.0000000
X	12755574	12755578	1	4	4	1.0000000
X	12757917	12757921	0	0	4	0.0000000
X	12757939	12757943	1	4	4	1.0000000
X	12757950	12757954	2	4	4	1.0000000
X	12757967	12757971	214	4	4	1.0000000
X	12758337	12758341	170	4	4	1.0000000
X	12758360	12758364	4	4	4	1.0000000
X	12758463	12758467	4	4	4	1.0000000
X	12758536	12758540	1	4	4	1.0000000
X	12758762	12758766	1	1	4	0.2500000
X	12758923	12758927	0	0	4	0.0000000
X	12758982	12758986	16	4	4	1.0000000
X	12759315	12759319	12	4	4	1.0000000
X	12759404	12759408	0	0	4	0.0000000
X	12759642	12759646	0	0	4	0.0000000
X	12759757	12759761	0	0	4	0.0000000
X	12759777	12759781	0	0	4	0.0000000
X	12759813	12759817	2	4	4	1.0000000
X	12759855	12759859	44	4	4	1.0000000
X	12760259	12760263	77	4	4	1.0000000
X	12760686	12760690	164	4	4	1.0000000
X	12761036	12761040	142	4	4	1.0000000
X	12761042	12761046	31	4	4	1.0000000
X	12761234	12761238	17	4	4	1.0000000
X	12762159	12762163	23	4	4	1.0000000
X	12762483	12762487	20	4	4	1.0000000
X	12762539	12762543	21	4	4	1.0000000
X	12762763	12762767	106	4	4	1.0000000
X	12763109	12763113	110	4	4	1.0000000
X	12763135	12763139	1	4	4	1.0000000
X	12763234	12763238	1	4	4	1.0000000
X	12763253	12763257	1	1	4	0.2500000
X	12763336	12763340	0	0	4	0.0000000
X	12763389	12763393	1	3	4	0.7500000
X	12763492	12763496	106	4	4	1.0000000
X	12764052	12764056	167	4	4	1.0000000
X	12765069	12765073	40	4	4	1.0000000
X	12765448	12765452	39	4	4	1.0000000
X	12766530	12766534	5	4	4	1.0000000
X	12766974	12766978	8	4	4	1.0000000
X	12767116	12767120	1	4	4	1.0000000
X	12767123	12767127	0	0	4	0.0000000
X	12767165	12767169	0	0	4	0.0000000
X	12767300	12767304	2	4	4	1.0000000
X	12768457	12768461	9	4	4	1.0000000
X	12768481	12768485	56	4	4	1.0000000
X	12769324	12769328	163	4	4	1.0000000
X	12769592	12769596	581	4	4	1.0000000
X	12770027	12770031	561	4	4	1.0000000
X	12770183	12770187	1	4	4	1.0000000
X	12771385	12771389	35	3	4	0.7500000
X	12772085	12772089	439	4	4	1.0000000
X	12772666	12772670	33	4	4	1.0000000
X	12773098	12773102	70	4	4	1.0000000
X	12773422	12773426	69	4	4	1.0000000
X	12774157	12774161	1	4	4	1.0000000
X	12774247	12774251	0	0	4	0.0000000
X	12774468	12774472	0	0	4	0.0000000
X	12774567	12774571	0	0	4	0.0000000
X	12774695	12774699	0	0	4	0.0000000
X	12774739	12774743	5	4	4	1.0000000
X	12775111	12775115	13	4	4	1.0000000
X	12775570	12775574	81	4	4	1.0000000
X	12775970	12775974	81	4	4	1.0000000
X	12776227	12776231	36	4	4	1.0000000
X	12776457	12776461	11	4	4	1.0000000
X	12776642	12776646	43	4	4	1.0000000
X	12776894	12776898	61	4	4	1.0000000
X	12777084	12777088	134	4	4	1.0000000
X	12777353	12777357	114	4	4	1.0000000
X	12778613	12778617	0	0	4	0.0000000
X	12781033	12781037	283	4	4	1.0000000
X	12781864	12781868	340	4	4	1.0000000
X	12782138	12782142	10	4	4	1.0000000
X	12782266	12782270	8	4	4	1.0000000
X	12782515	12782519	331	4	4	1.0000000
X	12783033	12783037	333	4	4	1.0000000
X	12783784	12783788	123	4	4	1.0000000
X	12784059	12784063	15	4	4	1.0000000
X	12785299	12785303	2	4	4	1.0000000
X	12786333	12786337	0	0	4	0.0000000
X	12786347	12786351	0	0	4	0.0000000
X	12786424	12786428	0	0	4	0.0000000
X	12786429	12786433	0	0	4	0.0000000
X	12786606	12786610	1	4	4	1.0000000
X	12786774	12786778	1	1	4	0.2500000
X	12786853	12786857	1	3	4	0.7500000
X	12786893	12786897	20	4	4	1.0000000
X	12787649	12787653	15	4	4	1.0000000
X	12787662	12787666	14	4	4	1.0000000
X	12788028	12788032	9	4	4	1.0000000
X	12788173	12788177	1	4	4	1.0000000
X	12788438	12788442	1	1	4	0.2500000
X	12788622	12788626	1	3	4	0.7500000
X	12788632	12788636	2	4	4	1.0000000
X	12788720	12788724	30	4	4	1.0000000
X	12789496	12789500	9	4	4	1.0000000
X	12791064	12791068	5	4	4	1.0000000
X	12792058	12792062	68	4	4	1.0000000
X	12792331	12792335	123	4	4	1.0000000
X	12792678	12792682	86	4	4	1.0000000
X	12792734	12792738	4	4	4	1.0000000
X	12792849	12792853	38	4	4	1.0000000
X	12793720	12793724	64	4	4	1.0000000
X	12793727	12793731	3	4	4	1.0000000
X	12793784	12793788	6	4	4	1.0000000
X	12794236	12794240	8	4	4	1.0000000
X	12794372	12794376	1	4	4	1.0000000
X	12794378	12794382	1	4	4	1.0000000
X	12799761	12799765	91	4	4	1.0000000
X	12800172	12800176	218	4	4	1.0000000
X	12800735	12800739	137	4	4	1.0000000
X	12801727	12801731	0	0	4	0.0000000
X	12801745	12801749	24	4	4	1.0000000
X	12801912	12801916	33	4	4	1.0000000
X	12802134	12802138	10	4	4	1.0000000
X	12802229	12802233	0	0	4	0.0000000
X	12802237	12802241	0	0	4	0.0000000
X	12802265	12802269	16	4	4	1.0000000
X	12802516	12802520	17	4	4	1.0000000
X	12802616	12802620	9	4	4	1.0000000
X	12802841	12802845	7	4	4	1.0000000
X	12802964	12802968	0	0	4	0.0000000
X	12803099	12803103	0	0	4	0.0000000
X	12807102	12807106	1	1	4	0.2500000
X	12807165	12807169	232	4	4	1.0000000
X	12807576	12807580	238	4	4	1.0000000
X	12807710	12807714	1	4	4	1.0000000
X	12807824	12807828	2	4	4	1.0000000
X	12807963	12807967	408	4	4	1.0000000
X	12808470	12808474	440	4	4	1.0000000
X	12809601	12809605	1	4	4	1.0000000
X	12810716	12810720	0	0	4	0.0000000
X	12811976	12811980	10	4	4	1.0000000
X	12812544	12812548	9	4	4	1.0000000
X	12812725	12812729	125	4	4	1.0000000
X	12813219	12813223	207	4	4	1.0000000
X	12813757	12813761	75	4	4	1.0000000
X	12813860	12813864	2	4	4	1.0000000
X	12815234	12815238	44	4	4	1.0000000
X	12815937	12815941	10	4	4	1.0000000
X	12816116	12816120	1	1	4	0.2500000
X	12817592	12817596	14	4	4	1.0000000
X	12817930	12817934	103	4	4	1.0000000
X	12818285	12818289	111	4	4	1.0000000
X	12819671	12819675	0	0	4	0.0000000
X	12819814	12819818	259	4	4	1.0000000
X	12820299	12820303	282	4	4	1.0000000
X	12821135	12821139	110	4	4	1.0000000
X	12821598	12821602	112	4	4	1.0000000
X	12823537	12823541	295	4	4	1.0000000
X	12823917	12823921	284	4	4	1.0000000
X	12825686	12825690	0	0	4	0.0000000
X	12827831	12827835	24	4	4	1.0000000
X	12828123	12828127	66	4	4	1.0000000
X	12828876	12828880	137	4	4	1.0000000
X	12829698	12829702	81	4	4	1.0000000
X	12829800	12829804	60	4	4	1.0000000
X	12830460	12830464	40	4	4	1.0000000
X	12830483	12830487	6	4	4	1.0000000
X	12830789	12830793	6	4	4	1.0000000
X	12830804	12830808	1	3	4	0.7500000
X	12830957	12830961	1	4	4	1.0000000
X	12830964	12830968	0	0	4	0.0000000
X	12830982	12830986	0	0	4	0.0000000
X	12831270	12831274	0	0	4	0.0000000
X	12832820	12832824	0	0	4	0.0000000
X	12833455	12833459	0	0	4	0.0000000
X	12833684	12833688	0	0	4	0.0000000
X	12833691	12833695	0	0	4	0.0000000
X	12835043	12835047	0	0	4	0.0000000
X	12836127	12836131	96	4	4	1.0000000
X	12836483	12836487	86	4	4	1.0000000
X	12837453	12837457	39	4	4	1.0000000
X	12837744	12837748	41	4	4	1.0000000
X	12838275	12838279	14	4	4	1.0000000
X	12840478	12840482	14	4	4	1.0000000
X	12841097	12841101	9	4	4	1.0000000
X	12841102	12841106	4	4	4	1.0000000
X	12841107	12841111	1	4	4	1.0000000
X	12842853	12842857	0	0	4	0.0000000
X	12844037	12844041	66	4	4	1.0000000
X	12844653	12844657	62	4	4	1.0000000
X	12845632	12845636	0	0	4	0.0000000
X	12845776	12845780	0	0	4	0.0000000
X	12850041	12850045	2	3	4	0.7500000
X	12850457	12850461	53	4	4	1.0000000
X	12852395	12852399	0	0	4	0.0000000
X	12854107	12854111	249	4	4	1.0000000
X	12854678	12854682	372	4	4	1.0000000
X	12855135	12855139	281	4	4	1.0000000
X	12855922	12855926	168	4	4	1.0000000
X	12855976	12855980	2	4	4	1.0000000
X	12856191	12856195	40	4	4	1.0000000
X	12856816	12856820	46	4	4	1.0000000
X	12857027	12857031	3	4	4	1.0000000
X	12857119	12857123	0	0	4	0.0000000
X	12857130	12857134	1	4	4	1.0000000
X	12857187	12857191	1	4	4	1.0000000
X	12857229	12857233	22	4	4	1.0000000
X	12857782	12857786	20	4	4	1.0000000
X	12857833	12857837	32	4	4	1.0000000
X	12858795	12858799	12	4	4	1.0000000
X	12862424	12862428	0	0	4	0.0000000
X	12862582	12862586	0	0	4	0.0000000
X	12863898	12863902	0	0	4	0.0000000
X	12864062	12864066	19	4	4	1.0000000
X	12865018	12865022	67	4	4	1.0000000
X	12865804	12865808	135	4	4	1.0000000
X	12866216	12866220	74	4	4	1.0000000
X	12866230	12866234	1	4	4	1.0000000
X	12866313	12866317	262	4	4	1.0000000
X	12866752	12866756	306	4	4	1.0000000
X	12867612	12867616	166	4	4	1.0000000
X	12868262	12868266	74	4	4	1.0000000
X	12868311	12868315	0	0	4	0.0000000
X	12870458	12870462	63	4	4	1.0000000
X	12871138	12871142	176	4	4	1.0000000
X	12871686	12871690	84	4	4	1.0000000
X	12872261	12872265	40	4	4	1.0000000
X	12872581	12872585	25	4	4	1.0000000
X	12874918	12874922	0	0	4	0.0000000
X	12875943	12875947	40	4	4	1.0000000
X	12876668	12876672	55	4	4	1.0000000
X	12877507	12877511	47	4	4	1.0000000
X	12878764	12878768	0	0	4	0.0000000
X	12879017	12879021	0	0	4	0.0000000
X	12879053	12879057	2	4	4	1.0000000
X	12879271	12879275	49	4	4	1.0000000
X	12879602	12879606	39	3	4	0.7500000
X	12882175	12882179	0	0	4	0.0000000
X	12882326	12882330	28	4	4	1.0000000
X	12882775	12882779	97	4	4	1.0000000
X	12883425	12883429	84	4	4	1.0000000
X	12883916	12883920	28	4	4	1.0000000
X	12885077	12885081	0	0	4	0.0000000
X	12885239	12885243	0	0	4	0.0000000
X	12887203	12887207	64	4	4	1.0000000
X	12887977	12887981	168	4	4	1.0000000
X	12888790	12888794	51	4	4	1.0000000
X	12888820	12888824	0	0	4	0.0000000
X	12888967	12888971	0	0	4	0.0000000
X	12889067	12889071	0	0	4	0.0000000
X	12889189	12889193	0	0	4	0.0000000
X	12889348	12889352	1	1	4	0.2500000
X	12889515	12889519	4	4	4	1.0000000
X	12889909	12889913	156	4	4	1.0000000
X	12890365	12890369	140	4	4	1.0000000
X	12891216	12891220	1	4	4	1.0000000
X	12891311	12891315	7	4	4	1.0000000
X	12891663	12891667	11	4	4	1.0000000
X	12891910	12891914	0	0	4	0.0000000
X	12892121	12892125	0	0	4	0.0000000
X	12892129	12892133	0	0	4	0.0000000
X	12892357	12892361	2	3	4	0.7500000
X	12892696	12892700	48	4	4	1.0000000
X	12893457	12893461	49	4	4	1.0000000
X	12893541	12893545	0	0	4	0.0000000
X	12893596	12893600	0	0	4	0.0000000
X	12893617	12893621	2	3	4	0.7500000
X	12894025	12894029	2	4	4	1.0000000
X	12894133	12894137	0	0	4	0.0000000
X	12894324	12894328	3	3	4	0.7500000
X	12894336	12894340	27	4	4	1.0000000
X	12894950	12894954	37	4	4	1.0000000
X	12895140	12895144	2	4	4	1.0000000
X	12895235	12895239	0	0	4	0.0000000
X	12895266	12895270	0	0	4	0.0000000
X	12895483	12895487	4	4	4	1.0000000
X	12896005	12896009	22	4	4	1.0000000
X	12896395	12896399	40	4	4	1.0000000
X	12896909	12896913	26	4	4	1.0000000
X	12897146	12897150	7	4	4	1.0000000
X	12897255	12897259	1	4	4	1.0000000
X	12897373	12897377	31	4	4	1.0000000
X	12897833	12897837	25	4	4	1.0000000
X	12897918	12897922	5	4	4	1.0000000
X	12898151	12898155	4	4	4	1.0000000
X	12898199	12898203	0	0	4	0.0000000
X	12898275	12898279	0	0	4	0.0000000
X	12898342	12898346	1	4	4	1.0000000
X	12898504	12898508	186	4	4	1.0000000
X	12899127	12899131	354	4	4	1.0000000
X	12899256	12899260	187	4	4	1.0000000
X	12899316	12899320	0	0	4	0.0000000
X	12899369	12899373	1	3	4	0.7500000
X	12899526	12899530	1	4	4	1.0000000
X	12899592	12899596	0	0	4	0.0000000
X	12899635	12899639	0	0	4	0.0000000
X	12899673	12899677	0	0	4	0.0000000
X	12899824	12899828	5	4	4	1.0000000
X	12900070	12900074	18	4	4	1.0000000
X	12900504	12900508	79	4	4	1.0000000
X	12900904	12900908	72	4	4	1.0000000
X	12900944	12900948	15	4	4	1.0000000
X	12901017	12901021	839	4	4	1.0000000
X	12901450	12901454	989	4	4	1.0000000
X	12901619	12901623	16	4	4	1.0000000
X	12901716	12901720	2	4	4	1.0000000
X	12901733	12901737	17	4	4	1.0000000
X	12901962	12901966	150	4	4	1.0000000
X	12902344	12902348	438	4	4	1.0000000
X	12902378	12902382	8	4	4	1.0000000
X	12902575	12902579	6	4	4	1.0000000
X	12902701	12902705	0	0	4	0.0000000
X	12902773	12902777	1	4	4	1.0000000
X	12904381	12904385	0	0	4	0.0000000
X	12904554	12904558	0	0	4	0.0000000
X	12904713	12904717	0	0	4	0.0000000
X	12904886	12904890	3	4	4	1.0000000
X	12904982	12904986	212	4	4	1.0000000
X	12905747	12905751	195	4	4	1.0000000
X	12906169	12906173	0	0	4	0.0000000
X	12906332	12906336	0	0	4	0.0000000
X	12906379	12906383	41	4	4	1.0000000
X	12906775	12906779	48	4	4	1.0000000
X	12906790	12906794	89	4	4	1.0000000
X	12907604	12907608	92	4	4	1.0000000
X	12907653	12907657	205	4	4	1.0000000
X	12908440	12908444	207	4	4	1.0000000
X	12908615	12908619	126	4	4	1.0000000
X	12909025	12909029	147	4	4	1.0000000
X	12910296	12910300	2	4	4	1.0000000
X	12910379	12910383	0	0	4	0.0000000
X	12910391	12910395	0	0	4	0.0000000
X	12910482	12910486	0	0	4	0.0000000
X	12910528	12910532	1	3	4	0.7500000
X	12910652	12910656	3	4	4	1.0000000
X	12910751	12910755	32	4	4	1.0000000
X	12911109	12911113	35	4	4	1.0000000
X	12911411	12911415	6	4	4	1.0000000
X	12911438	12911442	2	4	4	1.0000000
X	12911607	12911611	2	1	4	0.2500000
X	12911797	12911801	0	0	4	0.0000000
X	12913460	12913464	42	4	4	1.0000000
X	12916534	12916538	0	0	4	0.0000000
X	12917871	12917875	3	4	4	1.0000000
X	12917924	12917928	0	0	4	0.0000000
X	12918001	12918005	0	0	4	0.0000000
X	12918227	12918231	3	4	4	1.0000000
X	12918366	12918370	24	4	4	1.0000000
X	12918649	12918653	20	4	4	1.0000000
X	12918741	12918745	1	4	4	1.0000000
X	12919635	12919639	1	1	4	0.2500000
X	12919645	12919649	0	0	4	0.0000000
X	12922370	12922374	0	0	4	0.0000000
X	12923470	12923474	20	4	4	1.0000000
X	12923777	12923781	9	4	4	1.0000000
X	12924598	12924602	1	1	4	0.2500000
X	12924828	12924832	0	0	4	0.0000000
X	12925929	12925933	40	4	4	1.0000000
X	12926455	12926459	286	4	4	1.0000000
X	12927292	12927296	322	4	4	1.0000000
X	12927330	12927334	6	4	4	1.0000000
X	12927334	12927338	21	4	4	1.0000000
X	12927849	12927853	27	4	4	1.0000000
X	12927887	12927891	0	0	4	0.0000000
X	12930666	12930670	0	0	4	0.0000000
X	12931264	12931268	0	0	4	0.0000000
X	12931649	12931653	0	0	4	0.0000000
X	12932763	12932767	0	0	4	0.0000000
X	12933530	12933534	0	0	4	0.0000000
X	12933954	12933958	0	0	4	0.0000000
X	12935408	12935412	0	0	4	0.0000000
X	12935883	12935887	0	0	4	0.0000000
X	12936424	12936428	0	0	4	0.0000000
X	12937187	12937191	0	0	4	0.0000000
X	12937457	12937461	0	0	4	0.0000000
X	12938360	12938364	1	4	4	1.0000000
X	12938791	12938795	26	4	4	1.0000000
X	12939259	12939263	85	4	4	1.0000000
X	12939602	12939606	95	4	4	1.0000000
X	12940125	12940129	7	4	4	1.0000000
X	12940268	12940272	10	4	4	1.0000000
X	12940557	12940561	9	1	4	0.2500000
X	12941776	12941780	0	0	4	0.0000000
X	12942207	12942211	0	0	4	0.0000000
X	12942434	12942438	0	0	4	0.0000000
X	12942444	12942448	11	4	4	1.0000000
X	12942700	12942704	13	4	4	1.0000000
X	12942784	12942788	34	4	4	1.0000000
X	12943544	12943548	2	1	4	0.2500000
X	12943615	12943619	50	4	4	1.0000000
X	12943767	12943771	85	4	4	1.0000000
X	12944348	12944352	68	4	4	1.0000000
X	12945026	12945030	0	0	4	0.0000000
X	12945184	12945188	0	0	4	0.0000000
X	12945227	12945231	0	0	4	0.0000000
X	12945330	12945334	0	0	4	0.0000000
X	12945337	12945341	1	4	4	1.0000000
X	12945531	12945535	3	4	4	1.0000000
X	12945568	12945572	3	4	4	1.0000000
X	12945573	12945577	13	4	4	1.0000000
X	12946038	12946042	23	4	4	1.0000000
X	12946858	12946862	9	4	4	1.0000000
X	12947038	12947042	2	1	4	0.2500000
X	12947054	12947058	15	4	4	1.0000000
X	12947345	12947349	14	4	4	1.0000000
X	12948391	12948395	0	0	4	0.0000000
X	12949373	12949377	0	0	4	0.0000000
X	12949560	12949564	0	0	4	0.0000000
X	12949749	12949753	0	0	4	0.0000000
X	12949821	12949825	0	0	4	0.0000000
X	12951042	12951046	0	0	4	0.0000000
X	12951280	12951284	10	4	4	1.0000000
X	12951654	12951658	11	4	4	1.0000000
X	12951672	12951676	0	0	4	0.0000000
X	12951786	12951790	19	4	4	1.0000000
X	12952093	12952097	213	4	4	1.0000000
X	12952625	12952629	151	4	4	1.0000000
X	12954036	12954040	1	4	4	1.0000000
X	12955167	12955171	0	0	4	0.0000000
X	12956753	12956757	0	0	4	0.0000000
X	12956863	12956867	26	4	4	1.0000000
X	12957207	12957211	37	4	4	1.0000000
X	12959244	12959248	1	4	4	1.0000000
X	12960013	12960017	1	4	4	1.0000000
X	12960580	12960584	0	0	4	0.0000000
X	12960746	12960750	0	0	4	0.0000000
X	12963182	12963186	0	0	4	0.0000000
X	12963309	12963313	14	4	4	1.0000000
X	12964245	12964249	24	4	4	1.0000000
X	12964907	12964911	94	4	4	1.0000000
X	12964979	12964983	13	4	4	1.0000000
X	12965970	12965974	17	4	4	1.0000000
X	12967069	12967073	2	4	4	1.0000000
X	12967121	12967125	5	4	4	1.0000000
X	12967992	12967996	6	4	4	1.0000000
X	12969169	12969173	0	0	4	0.0000000
X	12969355	12969359	0	0	4	0.0000000
X	12970841	12970845	0	0	4	0.0000000
X	12971042	12971046	2	3	4	0.7500000
X	12971097	12971101	93	4	4	1.0000000
X	12971685	12971689	93	4	4	1.0000000
X	12971703	12971707	0	0	4	0.0000000
X	12971721	12971725	0	0	4	0.0000000
X	12971739	12971743	0	0	4	0.0000000
X	12972679	12972683	12	4	4	1.0000000
X	12973558	12973562	2	4	4	1.0000000
X	12973574	12973578	7	4	4	1.0000000
X	12973826	12973830	44	4	4	1.0000000
X	12974315	12974319	37	4	4	1.0000000
X	12974331	12974335	0	0	4	0.0000000
X	12974577	12974581	14	4	4	1.0000000
X	12974952	12974956	17	4	4	1.0000000
X	12976089	12976093	4	4	4	1.0000000
X	12976255	12976259	16	4	4	1.0000000
X	12976525	12976529	13	4	4	1.0000000
X	12977185	12977189	23	4	4	1.0000000
X	12977660	12977664	129	4	4	1.0000000
X	12978014	12978018	179	4	4	1.0000000
X	12978274	12978278	80	4	4	1.0000000
X	12979244	12979248	21	4	4	1.0000000
X	12980581	12980585	6	4	4	1.0000000
X	12980976	12980980	7	4	4	1.0000000
X	12982804	12982808	2	4	4	1.0000000
X	12983034	12983038	0	0	4	0.0000000
X	12983123	12983127	0	0	4	0.0000000
X	12983319	12983323	0	0	4	0.0000000
X	12984402	12984406	1	4	4	1.0000000
X	12984651	12984655	0	0	4	0.0000000
X	12984700	12984704	19	4	4	1.0000000
X	12984892	12984896	96	4	4	1.0000000
X	12985239	12985243	111	4	4	1.0000000
X	12985480	12985484	19	4	4	1.0000000
X	12985887	12985891	10	4	4	1.0000000
X	12986007	12986011	1	4	4	1.0000000
X	12987481	12987485	115	4	4	1.0000000
X	12987921	12987925	105	4	4	1.0000000
X	12988010	12988014	1	4	4	1.0000000
X	12988967	12988971	0	0	4	0.0000000
X	12989059	12989063	110	4	4	1.0000000
X	12989437	12989441	134	4	4	1.0000000
X	12991436	12991440	2	1	4	0.2500000
X	12991611	12991615	30	4	4	1.0000000
X	12992098	12992102	117	4	4	1.0000000
X	12992947	12992951	89	4	4	1.0000000
X	12993140	12993144	10	4	4	1.0000000
X	12993146	12993150	27	4	4	1.0000000
X	12993465	12993469	24	4	4	1.0000000
X	12993559	12993563	1	4	4	1.0000000
X	12993705	12993709	34	4	4	1.0000000
X	12994385	12994389	40	4	4	1.0000000
X	12995086	12995090	110	4	4	1.0000000
X	12995719	12995723	376	4	4	1.0000000
X	12996155	12996159	215	4	4	1.0000000
X	12996257	12996261	1	4	4	1.0000000
X	12997234	12997238	1	4	4	1.0000000
X	12997292	12997296	170	4	4	1.0000000
X	12997667	12997671	163	4	4	1.0000000
X	12997935	12997939	13	4	4	1.0000000
X	12997976	12997980	10	4	4	1.0000000
X	12999010	12999014	88	4	4	1.0000000
X	12999654	12999658	125	4	4	1.0000000
X	13000190	13000194	6	1	4	0.2500000
X	13000416	13000420	128	4	4	1.0000000
X	13001255	13001259	40	4	4	1.0000000
X	13002952	13002956	7	4	4	1.0000000
X	13003656	13003660	23	4	4	1.0000000
X	13004206	13004210	38	4	4	1.0000000
X	13004324	13004328	7	4	4	1.0000000
X	13004579	13004583	7	4	4	1.0000000
X	13004602	13004606	1	4	4	1.0000000
X	13005824	13005828	1	4	4	1.0000000
X	13008781	13008785	0	0	4	0.0000000
X	13011224	13011228	3	4	4	1.0000000
X	13011989	13011993	3	4	4	1.0000000
X	13013597	13013601	0	0	4	0.0000000
X	13013668	13013672	0	0	4	0.0000000
X	13014927	13014931	0	0	4	0.0000000
X	13015260	13015264	0	0	4	0.0000000
X	13017008	13017012	0	0	4	0.0000000
X	13017124	13017128	0	0	4	0.0000000
X	13018103	13018107	82	4	4	1.0000000
X	13018925	13018929	55	4	4	1.0000000
X	13022369	13022373	0	0	4	0.0000000
X	13022395	13022399	0	0	4	0.0000000
X	13022484	13022488	0	0	4	0.0000000
X	13022538	13022542	0	0	4	0.0000000
X	13022581	13022585	17	4	4	1.0000000
X	13023516	13023520	18	4	4	1.0000000
X	13024584	13024588	0	0	4	0.0000000
X	13026074	13026078	0	0	4	0.0000000
X	13027247	13027251	0	0	4	0.0000000
X	13028722	13028726	9	4	4	1.0000000
X	13029007	13029011	26	4	4	1.0000000
X	13029318	13029322	16	4	4	1.0000000
X	13029526	13029530	38	4	4	1.0000000
X	13031046	13031050	2	3	4	0.7500000
X	13031114	13031118	389	4	4	1.0000000
X	13031538	13031542	444	4	4	1.0000000
X	13031802	13031806	31	4	4	1.0000000
X	13032334	13032338	3	4	4	1.0000000
X	13032355	13032359	0	0	4	0.0000000
X	13032447	13032451	0	0	4	0.0000000
X	13032649	13032653	1	2	4	0.5000000
X	13032713	13032717	175	4	4	1.0000000
X	13033255	13033259	167	4	4	1.0000000
X	13033454	13033458	0	0	4	0.0000000
X	13033532	13033536	1	3	4	0.7500000
X	13033758	13033762	1	4	4	1.0000000
X	13033863	13033867	0	0	4	0.0000000
X	13033867	13033871	0	0	4	0.0000000
X	13033933	13033937	0	0	4	0.0000000
X	13033942	13033946	0	0	4	0.0000000
X	13033977	13033981	0	0	4	0.0000000
X	13034072	13034076	8	4	4	1.0000000
X	13034733	13034737	54	4	4	1.0000000
X	13035027	13035031	45	4	4	1.0000000
X	13035456	13035460	4	4	4	1.0000000
X	13036348	13036352	486	4	4	1.0000000
X	13036899	13036903	493	4	4	1.0000000
X	13037099	13037103	32	4	4	1.0000000
X	13037392	13037396	32	4	4	1.0000000
X	13038735	13038739	46	4	4	1.0000000
X	13039650	13039654	96	4	4	1.0000000
X	13039658	13039662	129	4	4	1.0000000
X	13040214	13040218	167	4	4	1.0000000
X	13041087	13041091	75	4	4	1.0000000
X	13042631	13042635	0	0	4	0.0000000
X	13042805	13042809	0	0	4	0.0000000
X	13045859	13045863	0	0	4	0.0000000
X	13047866	13047870	7	4	4	1.0000000
X	13048224	13048228	3	4	4	1.0000000
X	13048450	13048454	23	4	4	1.0000000
X	13049038	13049042	52	4	4	1.0000000
X	13049347	13049351	74	4	4	1.0000000
X	13050222	13050226	140	4	4	1.0000000
X	13050403	13050407	55	4	4	1.0000000
X	13050724	13050728	69	4	4	1.0000000
X	13050965	13050969	12	4	4	1.0000000
X	13053557	13053561	0	0	4	0.0000000
X	13053578	13053582	0	0	4	0.0000000
X	13053654	13053658	0	0	4	0.0000000
X	13053668	13053672	0	0	4	0.0000000
X	13053690	13053694	31	4	4	1.0000000
X	13053971	13053975	36	4	4	1.0000000
X	13054007	13054011	24	4	4	1.0000000
X	13054274	13054278	34	4	4	1.0000000
X	13054699	13054703	202	4	4	1.0000000
X	13055200	13055204	214	4	4	1.0000000
X	13056098	13056102	108	4	4	1.0000000
X	13057782	13057786	38	4	4	1.0000000
X	13058554	13058558	16	4	4	1.0000000
X	13058835	13058839	17	4	4	1.0000000
X	13058906	13058910	132	4	4	1.0000000
X	13059658	13059662	107	4	4	1.0000000
X	13059949	13059953	12	4	4	1.0000000
X	13059958	13059962	0	0	4	0.0000000
X	13061056	13061060	0	0	4	0.0000000
X	13062231	13062235	5	4	4	1.0000000
X	13062236	13062240	89	4	4	1.0000000
X	13062710	13062714	97	4	4	1.0000000
X	13062936	13062940	0	0	4	0.0000000
X	13064446	13064450	4	4	4	1.0000000
X	13064916	13064920	3	4	4	1.0000000
X	13066064	13066068	2	4	4	1.0000000
X	13066326	13066330	111	4	4	1.0000000
X	13066878	13066882	119	4	4	1.0000000
X	13066972	13066976	1	4	4	1.0000000
X	13068098	13068102	5	4	4	1.0000000
X	13068119	13068123	0	0	4	0.0000000
X	13068225	13068229	1	3	4	0.7500000
X	13068388	13068392	1	4	4	1.0000000
X	13068515	13068519	0	0	4	0.0000000
X	13068635	13068639	0	0	4	0.0000000
X	13068681	13068685	0	0	4	0.0000000
X	13068764	13068768	0	0	4	0.0000000
X	13068883	13068887	0	0	4	0.0000000
X	13068961	13068965	2	3	4	0.7500000
X	13069135	13069139	7	4	4	1.0000000
X	13069178	13069182	116	4	4	1.0000000
X	13069662	13069666	98	4	4	1.0000000
X	13069727	13069731	0	0	4	0.0000000
X	13069744	13069748	0	0	4	0.0000000
X	13069821	13069825	0	0	4	0.0000000
X	13071635	13071639	1	3	4	0.7500000
X	13071783	13071787	208	4	4	1.0000000
X	13072268	13072272	217	4	4	1.0000000
X	13072286	13072290	133	4	4	1.0000000
X	13072812	13072816	93	4	4	1.0000000
X	13073391	13073395	1	4	4	1.0000000
X	13073463	13073467	1	2	4	0.5000000
X	13073974	13073978	131	4	4	1.0000000
X	13074506	13074510	148	4	4	1.0000000
X	13074551	13074555	216	4	4	1.0000000
X	13074936	13074940	208	4	4	1.0000000
X	13075020	13075024	2	4	4	1.0000000
X	13075168	13075172	2	4	4	1.0000000
X	13075185	13075189	2	4	4	1.0000000
X	13075402	13075406	2	4	4	1.0000000
X	13075438	13075442	0	0	4	0.0000000
X	13076202	13076206	0	0	4	0.0000000
X	13077092	13077096	63	4	4	1.0000000
X	13077528	13077532	83	4	4	1.0000000
X	13077600	13077604	0	0	4	0.0000000
X	13077742	13077746	1	4	4	1.0000000
X	13078745	13078749	1	4	4	1.0000000
X	13078938	13078942	0	0	4	0.0000000
X	13080141	13080145	0	0	4	0.0000000
X	13080186	13080190	0	0	4	0.0000000
X	13080211	13080215	2	4	4	1.0000000
X	13080433	13080437	2	4	4	1.0000000
X	13080504	13080508	7	4	4	1.0000000
X	13080737	13080741	8	4	4	1.0000000
X	13080758	13080762	4	4	4	1.0000000
X	13081013	13081017	240	4	4	1.0000000
X	13081667	13081671	207	4	4	1.0000000
X	13082116	13082120	18	4	4	1.0000000
X	13082434	13082438	49	4	4	1.0000000
X	13082672	13082676	23	4	4	1.0000000
X	13082727	13082731	84	4	4	1.0000000
X	13083032	13083036	85	4	4	1.0000000
X	13083038	13083042	3	4	4	1.0000000
X	13083044	13083048	0	0	4	0.0000000
X	13083056	13083060	2	4	4	1.0000000
X	13083073	13083077	34	4	4	1.0000000
X	13083381	13083385	30	4	4	1.0000000
X	13083385	13083389	3	4	4	1.0000000
X	13083599	13083603	3	4	4	1.0000000
X	13083672	13083676	0	0	4	0.0000000
X	13083899	13083903	3	4	4	1.0000000
X	13084732	13084736	1	4	4	1.0000000
X	13084883	13084887	0	0	4	0.0000000
X	13084955	13084959	43	4	4	1.0000000
X	13085565	13085569	28	4	4	1.0000000
X	13085576	13085580	1	4	4	1.0000000
X	13085608	13085612	0	0	4	0.0000000
X	13085728	13085732	0	0	4	0.0000000
X	13085767	13085771	1	3	4	0.7500000
X	13085950	13085954	638	4	4	1.0000000
X	13086245	13086249	1234	4	4	1.0000000
X	13086358	13086362	576	4	4	1.0000000
X	13086436	13086440	0	0	4	0.0000000
X	13086474	13086478	0	0	4	0.0000000
X	13086513	13086517	0	0	4	0.0000000
X	13086673	13086677	0	0	4	0.0000000
X	13086745	13086749	0	0	4	0.0000000
X	13086759	13086763	0	0	4	0.0000000
X	13086828	13086832	0	0	4	0.0000000
X	13086892	13086896	0	0	4	0.0000000
X	13087033	13087037	1	1	4	0.2500000
X	13088836	13088840	0	0	4	0.0000000
X	13088934	13088938	0	0	4	0.0000000
X	13088965	13088969	0	0	4	0.0000000
X	13088980	13088984	34	4	4	1.0000000
X	13089298	13089302	22	4	4	1.0000000
X	13089549	13089553	9	4	4	1.0000000
X	13089686	13089690	4	3	4	0.7500000
X	13089749	13089753	99	4	4	1.0000000
X	13090356	13090360	318	4	4	1.0000000
X	13091187	13091191	377	4	4	1.0000000
X	13091267	13091271	3	4	4	1.0000000
X	13091277	13091281	6	4	4	1.0000000
X	13091282	13091286	74	4	4	1.0000000
X	13091695	13091699	87	4	4	1.0000000
X	13091702	13091706	2	1	4	0.2500000
X	13091844	13091848	0	0	4	0.0000000
X	13091969	13091973	0	0	4	0.0000000
X	13092174	13092178	0	0	4	0.0000000
X	13092198	13092202	1	4	4	1.0000000
X	13092350	13092354	1	1	4	0.2500000
X	13092354	13092358	0	0	4	0.0000000
X	13092419	13092423	1	3	4	0.7500000
X	13092524	13092528	1	4	4	1.0000000
X	13092604	13092608	2	4	4	1.0000000
X	13093092	13093096	24	4	4	1.0000000
X	13093348	13093352	23	4	4	1.0000000
X	13094659	13094663	1	4	4	1.0000000
X	13094815	13094819	0	0	4	0.0000000
X	13094896	13094900	0	0	4	0.0000000
X	13094992	13094996	0	0	4	0.0000000
X	13095068	13095072	1	4	4	1.0000000
X	13095163	13095167	1	4	4	1.0000000
X	13095307	13095311	2	4	4	1.0000000
X	13095478	13095482	1	4	4	1.0000000
X	13095516	13095520	3	4	4	1.0000000
X	13095801	13095805	202	4	4	1.0000000
X	13096688	13096692	81	4	4	1.0000000
X	13096809	13096813	2	4	4	1.0000000
X	13096865	13096869	6	4	4	1.0000000
X	13097120	13097124	6	4	4	1.0000000
X	13097250	13097254	0	0	4	0.0000000
X	13097270	13097274	0	0	4	0.0000000
X	13097486	13097490	0	0	4	0.0000000
X	13097555	13097559	0	0	4	0.0000000
X	13097604	13097608	0	0	4	0.0000000
X	13097672	13097676	0	0	4	0.0000000
X	13097715	13097719	0	0	4	0.0000000
X	13097772	13097776	2	4	4	1.0000000
X	13097966	13097970	2	4	4	1.0000000
X	13097991	13097995	0	0	4	0.0000000
X	13098149	13098153	0	0	4	0.0000000
X	13098287	13098291	110	4	4	1.0000000
X	13098727	13098731	74	4	4	1.0000000
X	13098767	13098771	0	0	4	0.0000000
X	13098780	13098784	0	0	4	0.0000000
X	13098841	13098845	0	0	4	0.0000000
X	13098853	13098857	1	4	4	1.0000000
X	13100298	13100302	0	0	4	0.0000000
X	13100469	13100473	7	4	4	1.0000000
X	13100870	13100874	11	4	4	1.0000000
X	13100968	13100972	0	0	4	0.0000000
X	13101057	13101061	0	0	4	0.0000000
X	13101138	13101142	18	4	4	1.0000000
X	13101394	13101398	38	4	4	1.0000000
X	13101660	13101664	15	4	4	1.0000000
X	13101717	13101721	0	0	4	0.0000000
X	13101852	13101856	1	4	4	1.0000000
X	13103529	13103533	1	3	4	0.7500000
X	13103683	13103687	1	4	4	1.0000000
X	13103691	13103695	0	0	4	0.0000000
X	13103702	13103706	0	0	4	0.0000000
X	13103713	13103717	0	0	4	0.0000000
X	13103911	13103915	1	1	4	0.2500000
X	13103923	13103927	172	4	4	1.0000000
X	13104353	13104357	154	4	4	1.0000000
X	13104466	13104470	10	4	4	1.0000000
X	13105039	13105043	93	4	4	1.0000000
X	13105645	13105649	98	4	4	1.0000000
X	13105930	13105934	51	4	4	1.0000000
X	13106208	13106212	49	4	4	1.0000000
X	13106217	13106221	0	0	4	0.0000000
X	13106243	13106247	0	0	4	0.0000000
X	13106308	13106312	0	0	4	0.0000000
X	13106504	13106508	0	0	4	0.0000000
X	13106667	13106671	0	0	4	0.0000000
X	13106706	13106710	0	0	4	0.0000000
X	13106715	13106719	0	0	4	0.0000000
X	13106790	13106794	0	0	4	0.0000000
X	13106911	13106915	1	3	4	0.7500000
X	13107381	13107385	50	4	4	1.0000000
X	13107634	13107638	48	4	4	1.0000000
X	13107803	13107807	2	4	4	1.0000000
X	13107883	13107887	1	4	4	1.0000000
X	13108000	13108004	1	1	4	0.2500000
X	13108005	13108009	6	4	4	1.0000000
X	13108244	13108248	7	4	4	1.0000000
X	13108254	13108258	0	0	4	0.0000000
X	13108276	13108280	1	4	4	1.0000000
X	13108297	13108301	2	4	4	1.0000000
X	13108317	13108321	4	4	4	1.0000000
X	13108324	13108328	4	4	4	1.0000000
X	13108332	13108336	7	4	4	1.0000000
X	13108349	13108353	129	4	4	1.0000000
X	13108873	13108877	233	4	4	1.0000000
X	13109262	13109266	146	4	4	1.0000000
X	13110044	13110048	17	4	4	1.0000000
X	13110175	13110179	1	1	4	0.2500000
X	13110226	13110230	224	4	4	1.0000000
X	13110571	13110575	245	4	4	1.0000000
X	13110663	13110667	1	3	4	0.7500000
X	13110776	13110780	75	4	4	1.0000000
X	13111575	13111579	83	4	4	1.0000000
X	13111660	13111664	94	4	4	1.0000000
X	13112118	13112122	110	4	4	1.0000000
X	13112527	13112531	20	4	4	1.0000000
X	13112889	13112893	21	4	4	1.0000000
X	13112991	13112995	0	0	4	0.0000000
X	13113007	13113011	0	0	4	0.0000000
X	13113101	13113105	0	0	4	0.0000000
X	13113391	13113395	0	0	4	0.0000000
X	13113461	13113465	1	4	4	1.0000000
X	13113751	13113755	1	1	4	0.2500000
X	13113842	13113846	30	4	4	1.0000000
X	13114291	13114295	93	4	4	1.0000000
X	13114362	13114366	9	4	4	1.0000000
X	13115128	13115132	9	4	4	1.0000000
X	13115132	13115136	72	4	4	1.0000000
X	13115769	13115773	105	4	4	1.0000000
X	13115793	13115797	0	0	4	0.0000000
X	13115836	13115840	0	0	4	0.0000000
X	13115917	13115921	3	4	4	1.0000000
X	13116129	13116133	2	1	4	0.2500000
X	13116219	13116223	12	4	4	1.0000000
X	13116454	13116458	12	4	4	1.0000000
X	13116523	13116527	0	0	4	0.0000000
X	13116531	13116535	5	4	4	1.0000000
X	13116539	13116543	348	4	4	1.0000000
X	13116967	13116971	250	4	4	1.0000000
X	13117306	13117310	8	4	4	1.0000000
X	13117444	13117448	12	4	4	1.0000000
X	13119856	13119860	106	4	4	1.0000000
X	13120726	13120730	216	4	4	1.0000000
X	13121247	13121251	168	4	4	1.0000000
X	13121651	13121655	87	4	4	1.0000000
X	13121710	13121714	1	4	4	1.0000000
X	13121867	13121871	6	4	4	1.0000000
X	13122082	13122086	5	4	4	1.0000000
X	13122196	13122200	74	4	4	1.0000000
X	13122493	13122497	76	4	4	1.0000000
X	13122517	13122521	1	4	4	1.0000000
X	13122538	13122542	0	0	4	0.0000000
X	13122684	13122688	1	4	4	1.0000000
X	13122855	13122859	2	4	4	1.0000000
X	13123534	13123538	0	0	4	0.0000000
X	13123578	13123582	1	4	4	1.0000000
X	13125045	13125049	27	4	4	1.0000000
X	13126055	13126059	5	4	4	1.0000000
X	13126118	13126122	0	0	4	0.0000000
X	13127203	13127207	4	4	4	1.0000000
X	13128269	13128273	1155	4	4	1.0000000
X	13128966	13128970	913	4	4	1.0000000
X	13129058	13129062	12	4	4	1.0000000
X	13129136	13129140	2	1	4	0.2500000
X	13129217	13129221	4	4	4	1.0000000
X	13129371	13129375	4	4	4	1.0000000
X	13129429	13129433	0	0	4	0.0000000
X	13129467	13129471	0	0	4	0.0000000
X	13129556	13129560	8	4	4	1.0000000
X	13129725	13129729	11	4	4	1.0000000
X	13129842	13129846	3	1	4	0.2500000
X	13129937	13129941	5	4	4	1.0000000
X	13130583	13130587	10	4	4	1.0000000
X	13130587	13130591	0	0	4	0.0000000
X	13131847	13131851	346	4	4	1.0000000
X	13132621	13132625	408	4	4	1.0000000
X	13133131	13133135	3	4	4	1.0000000
X	13133268	13133272	0	0	4	0.0000000
X	13133289	13133293	0	0	4	0.0000000
X	13133335	13133339	20	4	4	1.0000000
X	13133626	13133630	23	4	4	1.0000000
X	13133637	13133641	4	4	4	1.0000000
X	13133701	13133705	96	4	4	1.0000000
X	13134360	13134364	68	4	4	1.0000000
X	13134419	13134423	16	4	4	1.0000000
X	13134466	13134470	49	4	4	1.0000000
X	13134793	13134797	53	4	4	1.0000000
X	13135723	13135727	2	4	4	1.0000000
X	13135858	13135862	15	4	4	1.0000000
X	13136168	13136172	10	4	4	1.0000000
X	13136356	13136360	3	4	4	1.0000000
X	13136580	13136584	4	4	4	1.0000000
X	13136757	13136761	1	1	4	0.2500000
X	13136792	13136796	4	4	4	1.0000000
X	13137540	13137544	30	4	4	1.0000000
X	13138790	13138794	120	4	4	1.0000000
X	13139095	13139099	182	4	4	1.0000000
X	13139425	13139429	103	4	4	1.0000000
X	13139824	13139828	33	4	4	1.0000000
X	13139857	13139861	0	0	4	0.0000000
X	13139875	13139879	0	0	4	0.0000000
X	13139920	13139924	32	4	4	1.0000000
X	13140212	13140216	62	4	4	1.0000000
X	13140511	13140515	31	4	4	1.0000000
X	13140526	13140530	0	0	4	0.0000000
X	13140555	13140559	0	0	4	0.0000000
X	13140603	13140607	0	0	4	0.0000000
X	13140719	13140723	4	4	4	1.0000000
X	13141024	13141028	8	4	4	1.0000000
X	13141034	13141038	0	0	4	0.0000000
X	13141077	13141081	0	0	4	0.0000000
X	13142325	13142329	35	4	4	1.0000000
X	13142758	13142762	56	4	4	1.0000000
X	13142983	13142987	3	4	4	1.0000000
X	13143991	13143995	0	0	4	0.0000000
X	13144062	13144066	0	0	4	0.0000000
X	13144069	13144073	60	4	4	1.0000000
X	13144571	13144575	88	4	4	1.0000000
X	13144742	13144746	0	0	4	0.0000000
X	13144836	13144840	0	0	4	0.0000000
X	13145004	13145008	0	0	4	0.0000000
X	13145012	13145016	0	0	4	0.0000000
X	13145020	13145024	1	4	4	1.0000000
X	13145024	13145028	1	4	4	1.0000000
X	13145768	13145772	11	4	4	1.0000000
X	13146686	13146690	2	1	4	0.2500000
X	13146737	13146741	0	0	4	0.0000000
X	13146831	13146835	1	3	4	0.7500000
X	13146958	13146962	19	4	4	1.0000000
X	13147387	13147391	23	4	4	1.0000000
X	13147895	13147899	26	4	4	1.0000000
X	13148324	13148328	17	4	4	1.0000000
X	13148330	13148334	3	4	4	1.0000000
X	13148378	13148382	0	0	4	0.0000000
X	13148396	13148400	0	0	4	0.0000000
X	13148520	13148524	1	3	4	0.7500000
X	13148762	13148766	2	4	4	1.0000000
X	13149061	13149065	1	4	4	1.0000000
X	13149071	13149075	0	0	4	0.0000000
X	13149335	13149339	1	3	4	0.7500000
X	13149556	13149560	15	4	4	1.0000000
X	13149975	13149979	35	4	4	1.0000000
X	13150128	13150132	16	4	4	1.0000000
X	13150456	13150460	127	4	4	1.0000000
X	13151130	13151134	74	4	4	1.0000000
X	13151148	13151152	0	0	4	0.0000000
X	13151244	13151248	0	0	4	0.0000000
X	13151262	13151266	0	0	4	0.0000000
X	13151271	13151275	0	0	4	0.0000000
X	13151402	13151406	0	0	4	0.0000000
X	13151409	13151413	0	0	4	0.0000000
X	13151621	13151625	0	0	4	0.0000000
X	13151813	13151817	0	0	4	0.0000000
X	13151820	13151824	0	0	4	0.0000000
X	13151835	13151839	10	4	4	1.0000000
X	13152140	13152144	14	4	4	1.0000000
X	13152158	13152162	0	0	4	0.0000000
X	13152191	13152195	0	0	4	0.0000000
X	13152224	13152228	0	0	4	0.0000000
X	13152276	13152280	0	0	4	0.0000000
X	13152299	13152303	0	0	4	0.0000000
X	13152338	13152342	0	0	4	0.0000000
X	13152383	13152387	0	0	4	0.0000000
X	13152542	13152546	2	4	4	1.0000000
X	13152708	13152712	2	4	4	1.0000000
X	13152920	13152924	0	0	4	0.0000000
X	13152969	13152973	1	4	4	1.0000000
X	13153086	13153090	6	4	4	1.0000000
X	13153492	13153496	8	4	4	1.0000000
X	13153684	13153688	0	0	4	0.0000000
X	13153712	13153716	0	0	4	0.0000000
X	13153770	13153774	0	0	4	0.0000000
X	13153798	13153802	0	0	4	0.0000000
X	13153856	13153860	0	0	4	0.0000000
X	13153884	13153888	0	0	4	0.0000000
X	13153942	13153946	0	0	4	0.0000000
X	13153970	13153974	0	0	4	0.0000000
X	13154028	13154032	0	0	4	0.0000000
X	13154056	13154060	0	0	4	0.0000000
X	13154114	13154118	0	0	4	0.0000000
X	13154142	13154146	0	0	4	0.0000000
X	13154200	13154204	0	0	4	0.0000000
X	13154228	13154232	10	4	4	1.0000000
X	13154594	13154598	7	4	4	1.0000000
X	13154721	13154725	39	4	4	1.0000000
X	13154980	13154984	52	4	4	1.0000000
X	13155109	13155113	11	4	4	1.0000000
X	13155299	13155303	1	4	4	1.0000000
X	13155329	13155333	37	4	4	1.0000000
X	13155618	13155622	38	4	4	1.0000000
X	13155647	13155651	0	0	4	0.0000000
X	13155721	13155725	0	0	4	0.0000000
X	13155767	13155771	35	4	4	1.0000000
X	13156175	13156179	29	4	4	1.0000000
X	13156181	13156185	6	4	4	1.0000000
X	13156395	13156399	24	4	4	1.0000000
X	13156861	13156865	130	4	4	1.0000000
X	13157213	13157217	107	4	4	1.0000000
X	13157260	13157264	233	4	4	1.0000000
X	13157679	13157683	184	4	4	1.0000000
X	13157937	13157941	6	4	4	1.0000000
X	13157963	13157967	0	0	4	0.0000000
X	13158012	13158016	0	0	4	0.0000000
X	13158033	13158037	0	0	4	0.0000000
X	13158054	13158058	1	4	4	1.0000000
X	13158183	13158187	1	1	4	0.2500000
X	13158194	13158198	0	0	4	0.0000000
X	13158357	13158361	0	0	4	0.0000000
X	13158470	13158474	0	0	4	0.0000000
X	13158615	13158619	0	0	4	0.0000000
X	13158629	13158633	5	4	4	1.0000000
X	13158851	13158855	5	4	4	1.0000000
X	13158881	13158885	0	0	4	0.0000000
X	13159009	13159013	17	4	4	1.0000000
X	13159723	13159727	98	4	4	1.0000000
X	13160080	13160084	66	4	4	1.0000000
X	13160125	13160129	50	4	4	1.0000000
X	13160436	13160440	84	4	4	1.0000000
X	13161174	13161178	48	4	4	1.0000000
X	13161288	13161292	3	4	4	1.0000000
X	13161420	13161424	10	4	4	1.0000000
X	13161568	13161572	33	4	4	1.0000000
X	13161882	13161886	37	4	4	1.0000000
X	13162035	13162039	0	0	4	0.0000000
X	13162186	13162190	67	4	4	1.0000000
X	13162515	13162519	76	4	4	1.0000000
X	13162638	13162642	8	4	4	1.0000000
X	13163116	13163120	4	4	4	1.0000000
X	13164479	13164483	0	0	4	0.0000000
X	13165380	13165384	106	4	4	1.0000000
X	13165900	13165904	146	4	4	1.0000000
X	13166171	13166175	110	4	4	1.0000000
X	13166842	13166846	359	4	4	1.0000000
X	13167407	13167411	398	4	4	1.0000000
X	13167469	13167473	1	4	4	1.0000000
X	13169705	13169709	4	3	4	0.7500000
X	13169731	13169735	83	4	4	1.0000000
X	13170285	13170289	70	4	4	1.0000000
X	13171652	13171656	4	3	4	0.7500000
X	13172379	13172383	35	4	4	1.0000000
X	13172516	13172520	1	4	4	1.0000000
X	13172673	13172677	1	1	4	0.2500000
X	13172797	13172801	1	4	4	1.0000000
X	13173255	13173259	57	4	4	1.0000000
X	13173916	13173920	19	4	4	1.0000000
X	13174519	13174523	32	4	4	1.0000000
X	13174774	13174778	163	4	4	1.0000000
X	13175112	13175116	193	4	4	1.0000000
X	13175442	13175446	66	4	4	1.0000000
X	13176089	13176093	0	0	4	0.0000000
X	13176283	13176287	0	0	4	0.0000000
X	13176298	13176302	0	0	4	0.0000000
X	13177832	13177836	70	4	4	1.0000000
X	13177869	13177873	0	0	4	0.0000000
X	13177962	13177966	1	4	4	1.0000000
X	13178121	13178125	1	1	4	0.2500000
X	13178241	13178245	0	0	4	0.0000000
X	13178369	13178373	0	0	4	0.0000000
X	13178480	13178484	0	0	4	0.0000000
X	13178726	13178730	0	0	4	0.0000000
X	13179242	13179246	0	0	4	0.0000000
X	13179283	13179287	0	0	4	0.0000000
X	13179627	13179631	0	0	4	0.0000000
X	13179649	13179653	0	0	4	0.0000000
X	13180076	13180080	0	0	4	0.0000000
X	13181347	13181351	0	0	4	0.0000000
X	13182568	13182572	0	0	4	0.0000000
X	13182765	13182769	0	0	4	0.0000000
X	13182780	13182784	0	0	4	0.0000000
X	13184305	13184309	0	0	4	0.0000000
X	13184342	13184346	0	0	4	0.0000000
X	13184435	13184439	0	0	4	0.0000000
X	13184594	13184598	0	0	4	0.0000000
X	13184714	13184718	0	0	4	0.0000000
X	13184842	13184846	0	0	4	0.0000000
X	13184953	13184957	0	0	4	0.0000000
X	13185199	13185203	0	0	4	0.0000000
X	13185716	13185720	0	0	4	0.0000000
X	13185757	13185761	0	0	4	0.0000000
X	13186101	13186105	0	0	4	0.0000000
X	13186123	13186127	0	0	4	0.0000000
X	13186550	13186554	0	0	4	0.0000000
X	13187821	13187825	0	0	4	0.0000000
X	13188913	13188917	1	4	4	1.0000000
X	13189084	13189088	0	0	4	0.0000000
X	13189091	13189095	0	0	4	0.0000000
X	13189099	13189103	2	4	4	1.0000000
X	13189626	13189630	8	4	4	1.0000000
X	13189739	13189743	5	4	4	1.0000000
X	13189950	13189954	3	4	4	1.0000000
X	13190072	13190076	3	4	4	1.0000000
X	13190693	13190697	3	4	4	1.0000000
X	13191662	13191666	0	0	4	0.0000000
X	13191859	13191863	0	0	4	0.0000000
X	13193393	13193397	2	4	4	1.0000000
X	13193412	13193416	9	4	4	1.0000000
X	13193676	13193680	14	4	4	1.0000000
X	13194698	13194702	2	4	4	1.0000000
X	13195203	13195207	0	0	4	0.0000000
X	13196469	13196473	79	4	4	1.0000000
X	13196797	13196801	86	4	4	1.0000000
X	13196964	13196968	8	4	4	1.0000000
X	13197173	13197177	2	4	4	1.0000000
X	13197339	13197343	11	4	4	1.0000000
X	13197597	13197601	9	4	4	1.0000000
X	13197621	13197625	2	4	4	1.0000000
X	13197802	13197806	2	1	4	0.2500000
X	13197899	13197903	1	4	4	1.0000000
X	13198119	13198123	1	1	4	0.2500000
X	13198167	13198171	1	4	4	1.0000000
X	13198304	13198308	2	4	4	1.0000000
X	13198403	13198407	5	4	4	1.0000000
X	13198604	13198608	6	4	4	1.0000000
X	13198747	13198751	2	1	4	0.2500000
X	13198770	13198774	0	0	4	0.0000000
X	13198780	13198784	2	4	4	1.0000000
X	13198928	13198932	4	4	4	1.0000000
X	13199096	13199100	2	4	4	1.0000000
X	13199283	13199287	0	0	4	0.0000000
X	13199342	13199346	0	0	4	0.0000000
X	13199349	13199353	0	0	4	0.0000000
X	13199460	13199464	31	4	4	1.0000000
X	13199829	13199833	31	4	4	1.0000000
X	13200051	13200055	3	4	4	1.0000000
X	13200075	13200079	1	4	4	1.0000000
X	13200219	13200223	4	4	4	1.0000000
X	13200396	13200400	51	4	4	1.0000000
X	13201352	13201356	193	4	4	1.0000000
X	13201873	13201877	139	4	4	1.0000000
X	13201999	13202003	177	4	4	1.0000000
X	13202804	13202808	254	4	4	1.0000000
X	13203356	13203360	80	4	4	1.0000000
X	13203517	13203521	0	0	4	0.0000000
X	13204711	13204715	18	4	4	1.0000000
X	13205204	13205208	37	4	4	1.0000000
X	13205769	13205773	144	4	4	1.0000000
X	13206101	13206105	165	4	4	1.0000000
X	13206726	13206730	2	4	4	1.0000000
X	13206732	13206736	9	4	4	1.0000000
X	13207590	13207594	13	4	4	1.0000000
X	13207598	13207602	0	0	4	0.0000000
X	13209052	13209056	0	0	4	0.0000000
X	13209056	13209060	0	0	4	0.0000000
X	13209072	13209076	0	0	4	0.0000000
X	13212540	13212544	0	0	4	0.0000000
X	13212635	13212639	0	0	4	0.0000000
X	13212713	13212717	0	0	4	0.0000000
X	13212801	13212805	1	4	4	1.0000000
X	13212914	13212918	5	4	4	1.0000000
X	13213174	13213178	5	4	4	1.0000000
X	13213195	13213199	0	0	4	0.0000000
X	13214726	13214730	101	4	4	1.0000000
X	13215220	13215224	90	4	4	1.0000000
X	13215304	13215308	0	0	4	0.0000000
X	13215323	13215327	148	4	4	1.0000000
X	13215699	13215703	146	4	4	1.0000000
X	13215893	13215897	4	4	4	1.0000000
X	13215932	13215936	16	4	4	1.0000000
X	13216187	13216191	17	4	4	1.0000000
X	13216274	13216278	0	0	4	0.0000000
X	13216317	13216321	11	4	4	1.0000000
X	13216529	13216533	17	4	4	1.0000000
X	13216708	13216712	6	4	4	1.0000000
X	13216787	13216791	1	4	4	1.0000000
X	13216854	13216858	42	4	4	1.0000000
X	13217321	13217325	47	4	4	1.0000000
X	13217381	13217385	1	4	4	1.0000000
X	13217582	13217586	1	1	4	0.2500000
X	13217618	13217622	2	4	4	1.0000000
X	13217732	13217736	2	1	4	0.2500000
X	13217759	13217763	12	4	4	1.0000000
X	13217970	13217974	13	4	4	1.0000000
X	13218062	13218066	0	0	4	0.0000000
X	13218086	13218090	0	0	4	0.0000000
X	13218254	13218258	0	0	4	0.0000000
X	13218321	13218325	0	0	4	0.0000000
X	13218388	13218392	0	0	4	0.0000000
X	13218494	13218498	0	0	4	0.0000000
X	13218559	13218563	20	4	4	1.0000000
X	13219633	13219637	11	4	4	1.0000000
X	13219685	13219689	1	4	4	1.0000000
X	13219796	13219800	13	4	4	1.0000000
X	13220043	13220047	12	4	4	1.0000000
X	13220092	13220096	1	4	4	1.0000000
X	13220250	13220254	2	3	4	0.7500000
X	13220527	13220531	2	4	4	1.0000000
X	13222437	13222441	60	4	4	1.0000000
X	13223464	13223468	59	4	4	1.0000000
X	13223700	13223704	0	0	4	0.0000000
X	13223743	13223747	0	0	4	0.0000000
X	13223750	13223754	0	0	4	0.0000000
X	13223774	13223778	14	4	4	1.0000000
X	13224079	13224083	14	4	4	1.0000000
X	13224240	13224244	0	0	4	0.0000000
X	13224285	13224289	0	0	4	0.0000000
X	13224296	13224300	0	0	4	0.0000000
X	13224447	13224451	0	0	4	0.0000000
X	13224635	13224639	0	0	4	0.0000000
X	13224710	13224714	13	4	4	1.0000000
X	13224999	13225003	16	4	4	1.0000000
X	13225085	13225089	39	4	4	1.0000000
X	13225482	13225486	30	4	4	1.0000000
X	13225514	13225518	0	0	4	0.0000000
X	13225537	13225541	0	0	4	0.0000000
X	13227583	13227587	43	4	4	1.0000000
X	13228025	13228029	37	4	4	1.0000000
X	13228237	13228241	7	4	4	1.0000000
X	13228577	13228581	8	4	4	1.0000000
X	13228583	13228587	0	0	4	0.0000000
X	13228589	13228593	3	4	4	1.0000000
X	13228875	13228879	118	4	4	1.0000000
X	13229625	13229629	94	4	4	1.0000000
X	13229696	13229700	5	4	4	1.0000000
X	13229700	13229704	47	4	4	1.0000000
X	13230198	13230202	214	4	4	1.0000000
X	13231046	13231050	164	4	4	1.0000000
X	13231560	13231564	6	4	4	1.0000000
X	13231718	13231722	165	4	4	1.0000000
X	13232393	13232397	290	4	4	1.0000000
X	13232879	13232883	189	4	4	1.0000000
X	13232988	13232992	32	4	4	1.0000000
X	13233385	13233389	34	4	4	1.0000000
X	13234942	13234946	0	0	4	0.0000000
X	13235659	13235663	266	4	4	1.0000000
X	13236192	13236196	246	4	4	1.0000000
X	13236223	13236227	4	4	4	1.0000000
X	13236423	13236427	14	4	4	1.0000000
X	13236726	13236730	206	4	4	1.0000000
X	13237194	13237198	202	4	4	1.0000000
X	13238232	13238236	0	0	4	0.0000000
X	13238708	13238712	0	0	4	0.0000000
X	13240425	13240429	263	4	4	1.0000000
X	13240799	13240803	272	4	4	1.0000000
X	13240810	13240814	30	4	4	1.0000000
X	13241398	13241402	41	4	4	1.0000000
X	13241926	13241930	6	4	4	1.0000000
X	13242155	13242159	0	0	4	0.0000000
X	13242162	13242166	0	0	4	0.0000000
X	13242195	13242199	0	0	4	0.0000000
X	13242522	13242526	7	3	4	0.7500000
X	13242754	13242758	29	4	4	1.0000000
X	13243323	13243327	13	4	4	1.0000000
X	13244347	13244351	145	4	4	1.0000000
X	13244696	13244700	146	4	4	1.0000000
X	13244808	13244812	7	4	4	1.0000000
X	13244815	13244819	0	0	4	0.0000000
X	13244822	13244826	1	3	4	0.7500000
X	13245017	13245021	7	4	4	1.0000000
X	13245084	13245088	76	4	4	1.0000000
X	13245562	13245566	324	4	4	1.0000000
X	13246337	13246341	262	4	4	1.0000000
X	13246364	13246368	19	4	4	1.0000000
X	13246660	13246664	21	4	4	1.0000000
X	13246711	13246715	84	4	4	1.0000000
X	13247493	13247497	64	4	4	1.0000000
X	13247525	13247529	2	4	4	1.0000000
X	13247655	13247659	0	0	4	0.0000000
X	13247765	13247769	4	4	4	1.0000000
X	13248341	13248345	4	4	4	1.0000000
X	13248964	13248968	0	0	4	0.0000000
X	13249119	13249123	0	0	4	0.0000000
X	13250743	13250747	1	4	4	1.0000000
X	13250851	13250855	0	0	4	0.0000000
X	13250933	13250937	0	0	4	0.0000000
X	13251004	13251008	0	0	4	0.0000000
X	13251142	13251146	0	0	4	0.0000000
X	13251287	13251291	0	0	4	0.0000000
X	13251294	13251298	0	0	4	0.0000000
X	13251452	13251456	2	3	4	0.7500000
X	13251634	13251638	3	4	4	1.0000000
X	13251783	13251787	1	1	4	0.2500000
X	13251876	13251880	0	0	4	0.0000000
X	13251889	13251893	0	0	4	0.0000000
X	13251894	13251898	0	0	4	0.0000000
X	13251901	13251905	0	0	4	0.0000000
X	13252022	13252026	0	0	4	0.0000000
X	13252038	13252042	0	0	4	0.0000000
X	13252238	13252242	0	0	4	0.0000000
X	13252259	13252263	1	4	4	1.0000000
X	13252939	13252943	99	4	4	1.0000000
X	13253286	13253290	79	4	4	1.0000000
X	13253358	13253362	0	0	4	0.0000000
X	13253459	13253463	0	0	4	0.0000000
X	13253514	13253518	0	0	4	0.0000000
X	13256997	13257001	0	0	4	0.0000000
X	13257005	13257009	31	4	4	1.0000000
X	13257856	13257860	22	4	4	1.0000000
X	13258048	13258052	1	1	4	0.2500000
X	13258208	13258212	39	4	4	1.0000000
X	13259016	13259020	154	4	4	1.0000000
X	13259819	13259823	104	4	4	1.0000000
X	13259945	13259949	538	4	4	1.0000000
X	13260343	13260347	495	4	4	1.0000000
X	13260463	13260467	3	4	4	1.0000000
X	13260560	13260564	2	4	4	1.0000000
X	13260610	13260614	0	0	4	0.0000000
X	13260658	13260662	0	0	4	0.0000000
X	13260760	13260764	0	0	4	0.0000000
X	13260844	13260848	0	0	4	0.0000000
X	13260872	13260876	69	4	4	1.0000000
X	13261237	13261241	61	4	4	1.0000000
X	13261311	13261315	15	4	4	1.0000000
X	13262027	13262031	33	4	4	1.0000000
X	13262999	13263003	75	4	4	1.0000000
X	13263435	13263439	237	4	4	1.0000000
X	13263900	13263904	209	4	4	1.0000000
X	13264213	13264217	34	4	4	1.0000000
X	13264747	13264751	26	4	4	1.0000000
X	13264780	13264784	4	3	4	0.7500000
X	13264998	13265002	10	4	4	1.0000000
X	13265167	13265171	29	4	4	1.0000000
X	13265418	13265422	28	4	4	1.0000000
X	13265472	13265476	7	4	4	1.0000000
X	13266048	13266052	22	4	4	1.0000000
X	13266287	13266291	21	4	4	1.0000000
X	13266452	13266456	2	4	4	1.0000000
X	13266470	13266474	1	3	4	0.7500000
X	13266572	13266576	1	4	4	1.0000000
X	13266716	13266720	1	4	4	1.0000000
X	13268177	13268181	78	4	4	1.0000000
X	13268515	13268519	10	1	4	0.2500000
X	13268526	13268530	59	4	4	1.0000000
X	13268814	13268818	119	4	4	1.0000000
X	13269243	13269247	28	4	4	1.0000000
X	13270357	13270361	0	0	4	0.0000000
X	13270372	13270376	5	4	4	1.0000000
X	13270745	13270749	12	4	4	1.0000000
X	13272013	13272017	0	0	4	0.0000000
X	13272027	13272031	0	0	4	0.0000000
X	13272113	13272117	0	0	4	0.0000000
X	13273801	13273805	0	0	4	0.0000000
X	13273815	13273819	0	0	4	0.0000000
X	13273981	13273985	0	0	4	0.0000000
X	13273991	13273995	0	0	4	0.0000000
X	13274115	13274119	0	0	4	0.0000000
X	13274122	13274126	0	0	4	0.0000000
X	13274129	13274133	0	0	4	0.0000000
X	13274144	13274148	0	0	4	0.0000000
X	13274362	13274366	0	0	4	0.0000000
X	13276183	13276187	0	0	4	0.0000000
X	13276192	13276196	15	4	4	1.0000000
X	13276440	13276444	15	4	4	1.0000000
X	13276448	13276452	1	4	4	1.0000000
X	13276544	13276548	3	4	4	1.0000000
X	13276680	13276684	687	4	4	1.0000000
X	13277393	13277397	99	4	4	1.0000000
X	13279436	13279440	0	0	4	0.0000000
X	13279563	13279567	1	4	4	1.0000000
X	13279913	13279917	1	4	4	1.0000000
X	13281257	13281261	8	4	4	1.0000000
X	13281704	13281708	145	4	4	1.0000000
X	13282518	13282522	334	4	4	1.0000000
X	13282944	13282948	163	4	4	1.0000000
X	13282998	13283002	112	4	4	1.0000000
X	13283645	13283649	244	4	4	1.0000000
X	13284264	13284268	112	4	4	1.0000000
X	13284318	13284322	139	4	4	1.0000000
X	13284800	13284804	162	4	4	1.0000000
X	13285938	13285942	0	0	4	0.0000000
X	13285954	13285958	0	0	4	0.0000000
X	13286093	13286097	0	0	4	0.0000000
X	13286255	13286259	0	0	4	0.0000000
X	13286269	13286273	8	4	4	1.0000000
X	13286475	13286479	8	4	4	1.0000000
X	13286641	13286645	0	0	4	0.0000000
X	13286767	13286771	0	0	4	0.0000000
X	13286773	13286777	0	0	4	0.0000000
X	13286848	13286852	1	4	4	1.0000000
X	13287022	13287026	2	4	4	1.0000000
X	13287147	13287151	1	4	4	1.0000000
X	13287170	13287174	0	0	4	0.0000000
X	13287286	13287290	1	1	4	0.2500000
X	13287359	13287363	62	4	4	1.0000000
X	13288214	13288218	68	4	4	1.0000000
X	13288251	13288255	42	4	4	1.0000000
X	13289014	13289018	80	4	4	1.0000000
X	13289258	13289262	1	3	4	0.7500000
X	13289342	13289346	59	4	4	1.0000000
X	13289855	13289859	51	4	4	1.0000000
X	13289903	13289907	8	4	4	1.0000000
X	13290123	13290127	20	4	4	1.0000000
X	13290370	13290374	17	4	4	1.0000000
X	13290509	13290513	69	4	4	1.0000000
X	13291427	13291431	55	4	4	1.0000000
X	13291514	13291518	1	4	4	1.0000000
X	13292201	13292205	23	4	4	1.0000000
X	13292221	13292225	18	4	4	1.0000000
X	13292602	13292606	18	4	4	1.0000000
X	13292662	13292666	5	4	4	1.0000000
X	13292904	13292908	80	4	4	1.0000000
X	13293386	13293390	56	4	4	1.0000000
X	13293455	13293459	3	4	4	1.0000000
X	13293599	13293603	3	4	4	1.0000000
X	13293611	13293615	0	0	4	0.0000000
X	13293722	13293726	0	0	4	0.0000000
X	13293823	13293827	6	3	4	0.7500000
X	13293836	13293840	134	4	4	1.0000000
X	13294223	13294227	171	4	4	1.0000000
X	13294278	13294282	9	4	4	1.0000000
X	13294647	13294651	64	4	4	1.0000000
X	13295144	13295148	44	4	4	1.0000000
X	13295185	13295189	0	0	4	0.0000000
X	13295196	13295200	0	0	4	0.0000000
X	13295292	13295296	4	4	4	1.0000000
X	13295454	13295458	24	4	4	1.0000000
X	13295727	13295731	21	4	4	1.0000000
X	13295734	13295738	1	4	4	1.0000000
X	13295816	13295820	1	4	4	1.0000000
X	13295824	13295828	0	0	4	0.0000000
X	13295845	13295849	0	0	4	0.0000000
X	13295905	13295909	1	4	4	1.0000000
X	13296037	13296041	25	4	4	1.0000000
X	13296328	13296332	25	4	4	1.0000000
X	13296356	13296360	7	4	4	1.0000000
X	13297409	13297413	6	4	4	1.0000000
X	13297569	13297573	0	0	4	0.0000000
X	13297610	13297614	5	4	4	1.0000000
X	13297832	13297836	51	4	4	1.0000000
X	13298784	13298788	45	4	4	1.0000000
X	13298990	13298994	2	4	4	1.0000000
X	13299002	13299006	4	4	4	1.0000000
X	13299351	13299355	91	4	4	1.0000000
X	13299357	13299361	104	4	4	1.0000000
X	13299969	13299973	211	4	4	1.0000000
X	13300432	13300436	83	4	4	1.0000000
X	13300597	13300601	74	4	4	1.0000000
X	13300892	13300896	358	4	4	1.0000000
X	13301571	13301575	342	4	4	1.0000000
X	13302152	13302156	173	4	4	1.0000000
X	13302182	13302186	5	4	4	1.0000000
X	13302402	13302406	5	4	4	1.0000000
X	13302408	13302412	0	0	4	0.0000000
X	13303825	13303829	61	4	4	1.0000000
X	13304172	13304176	61	4	4	1.0000000
X	13304201	13304205	1	4	4	1.0000000
X	13304739	13304743	4	4	4	1.0000000
X	13305272	13305276	51	4	4	1.0000000
X	13305864	13305868	107	4	4	1.0000000
X	13306309	13306313	51	4	4	1.0000000
X	13306558	13306562	4	4	4	1.0000000
X	13306654	13306658	0	0	4	0.0000000
X	13306785	13306789	0	0	4	0.0000000
X	13306800	13306804	1	3	4	0.7500000
X	13306815	13306819	1	4	4	1.0000000
X	13306860	13306864	1	4	4	1.0000000
X	13306886	13306890	1	4	4	1.0000000
X	13306920	13306924	1	4	4	1.0000000
X	13306932	13306936	4	4	4	1.0000000
X	13306936	13306940	17	4	4	1.0000000
X	13307804	13307808	22	4	4	1.0000000
X	13308175	13308179	21	4	4	1.0000000
X	13308434	13308438	3	4	4	1.0000000
X	13309917	13309921	5	4	4	1.0000000
X	13310763	13310767	6	4	4	1.0000000
X	13310805	13310809	0	0	4	0.0000000
X	13310875	13310879	0	0	4	0.0000000
X	13311086	13311090	0	0	4	0.0000000
X	13311117	13311121	0	0	4	0.0000000
X	13311226	13311230	0	0	4	0.0000000
X	13311238	13311242	0	0	4	0.0000000
X	13311438	13311442	16	4	4	1.0000000
X	13311844	13311848	39	4	4	1.0000000
X	13312219	13312223	11	4	4	1.0000000
X	13312298	13312302	0	0	4	0.0000000
X	13313078	13313082	0	0	4	0.0000000
X	13314292	13314296	0	0	4	0.0000000
X	13314963	13314967	1	1	4	0.2500000
X	13314978	13314982	1	4	4	1.0000000
X	13315119	13315123	39	4	4	1.0000000
X	13315133	13315137	49	4	4	1.0000000
X	13315748	13315752	350	4	4	1.0000000
X	13316012	13316016	17	4	4	1.0000000
X	13316023	13316027	17	4	4	1.0000000
X	13316510	13316514	65	4	4	1.0000000
X	13317168	13317172	63	4	4	1.0000000
X	13317474	13317478	5	4	4	1.0000000
X	13317559	13317563	0	0	4	0.0000000
X	13317676	13317680	1	3	4	0.7500000
X	13317683	13317687	1	4	4	1.0000000
X	13317697	13317701	64	4	4	1.0000000
X	13318093	13318097	68	4	4	1.0000000
X	13319005	13319009	5	4	4	1.0000000
X	13319121	13319125	144	4	4	1.0000000
X	13319712	13319716	123	4	4	1.0000000
X	13319798	13319802	3	4	4	1.0000000
X	13319814	13319818	0	0	4	0.0000000
X	13319982	13319986	0	0	4	0.0000000
X	13319999	13320003	0	0	4	0.0000000
X	13320095	13320099	0	0	4	0.0000000
X	13320107	13320111	57	4	4	1.0000000
X	13320523	13320527	61	4	4	1.0000000
X	13320550	13320554	11	4	4	1.0000000
X	13320593	13320597	182	4	4	1.0000000
X	13321323	13321327	149	4	4	1.0000000
X	13323003	13323007	0	0	4	0.0000000
X	13323155	13323159	0	0	4	0.0000000
X	13323257	13323261	0	0	4	0.0000000
X	13323754	13323758	0	0	4	0.0000000
X	13323907	13323911	0	0	4	0.0000000
X	13324036	13324040	0	0	4	0.0000000
X	13324207	13324211	0	0	4	0.0000000
X	13324393	13324397	0	0	4	0.0000000
X	13324607	13324611	8	3	4	0.7500000
X	13324651	13324655	193	4	4	1.0000000
X	13325432	13325436	140	4	4	1.0000000
X	13325532	13325536	0	0	4	0.0000000
X	13325628	13325632	0	0	4	0.0000000
X	13325726	13325730	0	0	4	0.0000000
X	13326383	13326387	2	4	4	1.0000000
X	13326643	13326647	1	1	4	0.2500000
X	13326750	13326754	0	0	4	0.0000000
X	13326808	13326812	0	0	4	0.0000000
X	13326814	13326818	0	0	4	0.0000000
X	13326884	13326888	0	0	4	0.0000000
X	13326896	13326900	0	0	4	0.0000000
X	13327009	13327013	0	0	4	0.0000000
X	13327064	13327068	25	4	4	1.0000000
X	13327536	13327540	26	4	4	1.0000000
X	13327682	13327686	0	0	4	0.0000000
X	13327810	13327814	149	4	4	1.0000000
X	13328489	13328493	142	4	4	1.0000000
X	13328557	13328561	0	0	4	0.0000000
X	13328561	13328565	0	0	4	0.0000000
X	13328726	13328730	158	4	4	1.0000000
X	13329158	13329162	152	4	4	1.0000000
X	13330496	13330500	104	4	4	1.0000000
X	13331270	13331274	110	4	4	1.0000000
X	13331309	13331313	17	4	4	1.0000000
X	13331324	13331328	0	0	4	0.0000000
X	13331366	13331370	5	4	4	1.0000000
X	13331528	13331532	5	4	4	1.0000000
X	13331541	13331545	4	4	4	1.0000000
X	13331664	13331668	162	4	4	1.0000000
X	13332530	13332534	224	4	4	1.0000000
X	13332558	13332562	1	4	4	1.0000000
X	13332624	13332628	13	4	4	1.0000000
X	13332796	13332800	23	4	4	1.0000000
X	13332801	13332805	60	4	4	1.0000000
X	13333165	13333169	277	4	4	1.0000000
X	13333551	13333555	191	4	4	1.0000000
X	13334806	13334810	0	0	4	0.0000000
X	13334888	13334892	74	4	4	1.0000000
X	13335696	13335700	36	4	4	1.0000000
X	13335750	13335754	1	4	4	1.0000000
X	13336194	13336198	3	4	4	1.0000000
X	13336211	13336215	0	0	4	0.0000000
X	13336221	13336225	0	0	4	0.0000000
X	13336275	13336279	6	3	4	0.7500000
X	13336669	13336673	236	4	4	1.0000000
X	13337349	13337353	56	4	4	1.0000000
X	13337437	13337441	207	4	4	1.0000000
X	13337838	13337842	227	4	4	1.0000000
X	13337856	13337860	9	4	4	1.0000000
X	13338659	13338663	16	4	4	1.0000000
X	13338836	13338840	12	4	4	1.0000000
X	13338986	13338990	78	4	4	1.0000000
X	13339214	13339218	76	4	4	1.0000000
X	13339348	13339352	20	4	4	1.0000000
X	13339472	13339476	164	4	4	1.0000000
X	13339508	13339512	166	4	4	1.0000000
X	13340184	13340188	156	4	4	1.0000000
X	13340714	13340718	3	4	4	1.0000000
X	13342055	13342059	0	0	4	0.0000000
X	13342130	13342134	1	4	4	1.0000000
X	13342314	13342318	35	4	4	1.0000000
X	13342904	13342908	43	4	4	1.0000000
X	13343220	13343224	14	4	4	1.0000000
X	13343544	13343548	16	4	4	1.0000000
X	13344514	13344518	24	4	4	1.0000000
X	13345452	13345456	2	4	4	1.0000000
X	13345505	13345509	0	0	4	0.0000000
X	13345517	13345521	0	0	4	0.0000000
X	13347231	13347235	0	0	4	0.0000000
X	13349665	13349669	0	0	4	0.0000000
X	13349808	13349812	0	0	4	0.0000000
X	13353380	13353384	0	0	4	0.0000000
X	13354223	13354227	0	0	4	0.0000000
X	13354588	13354592	0	0	4	0.0000000
X	13356034	13356038	1	3	4	0.7500000
X	13357157	13357161	0	0	4	0.0000000
X	13358375	13358379	2	4	4	1.0000000
X	13359417	13359421	0	0	4	0.0000000
X	13360585	13360589	0	0	4	0.0000000
X	13361131	13361135	0	0	4	0.0000000
X	13361491	13361495	0	0	4	0.0000000
X	13361781	13361785	0	0	4	0.0000000
X	13362211	13362215	3	3	4	0.7500000
X	13362480	13362484	6	4	4	1.0000000
X	13362706	13362710	125	4	4	1.0000000
X	13363338	13363342	174	4	4	1.0000000
X	13363403	13363407	0	0	4	0.0000000
X	13363422	13363426	7	4	4	1.0000000
X	13363731	13363735	7	4	4	1.0000000
X	13363808	13363812	1	3	4	0.7500000
X	13363919	13363923	81	4	4	1.0000000
X	13364437	13364441	82	4	4	1.0000000
X	13364583	13364587	1	4	4	1.0000000
X	13364721	13364725	0	0	4	0.0000000
X	13364807	13364811	0	0	4	0.0000000
X	13364816	13364820	0	0	4	0.0000000
X	13364867	13364871	6	4	4	1.0000000
X	13365048	13365052	48	4	4	1.0000000
X	13365592	13365596	55	4	4	1.0000000
X	13365634	13365638	0	0	4	0.0000000
X	13365645	13365649	0	0	4	0.0000000
X	13365663	13365667	2	4	4	1.0000000
X	13365977	13365981	65	4	4	1.0000000
X	13366278	13366282	73	4	4	1.0000000
X	13366380	13366384	11	4	4	1.0000000
X	13366697	13366701	6	4	4	1.0000000
X	13366821	13366825	156	4	4	1.0000000
X	13367192	13367196	210	4	4	1.0000000
X	13367426	13367430	3	4	4	1.0000000
X	13367441	13367445	51	4	4	1.0000000
X	13368348	13368352	19	4	4	1.0000000
X	13368476	13368480	0	0	4	0.0000000
X	13368528	13368532	0	0	4	0.0000000
X	13368540	13368544	1	4	4	1.0000000
X	13368726	13368730	2	4	4	1.0000000
X	13368906	13368910	19	4	4	1.0000000
X	13369175	13369179	32	4	4	1.0000000
X	13369443	13369447	87	4	4	1.0000000
X	13369782	13369786	401	4	4	1.0000000
X	13370069	13370073	343	4	4	1.0000000
X	13370215	13370219	54	4	4	1.0000000
X	13370842	13370846	56	4	4	1.0000000
X	13370945	13370949	133	4	4	1.0000000
X	13371315	13371319	148	4	4	1.0000000
X	13372289	13372293	5	4	4	1.0000000
X	13372654	13372658	6	4	4	1.0000000
X	13374414	13374418	262	4	4	1.0000000
X	13375101	13375105	589	4	4	1.0000000
X	13375600	13375604	209	4	4	1.0000000
X	13377470	13377474	75	4	4	1.0000000
X	13377751	13377755	84	4	4	1.0000000
X	13377883	13377887	287	4	4	1.0000000
X	13378269	13378273	340	4	4	1.0000000
X	13378747	13378751	52	4	4	1.0000000
X	13378801	13378805	1	4	4	1.0000000
X	13379024	13379028	1	1	4	0.2500000
X	13379144	13379148	0	0	4	0.0000000
X	13379278	13379282	0	0	4	0.0000000
X	13379284	13379288	0	0	4	0.0000000
X	13379299	13379303	2	3	4	0.7500000
X	13379496	13379500	2	4	4	1.0000000
X	13379580	13379584	0	0	4	0.0000000
X	13379606	13379610	563	4	4	1.0000000
X	13380064	13380068	956	4	4	1.0000000
X	13380638	13380642	57	4	4	1.0000000
X	13380815	13380819	0	0	4	0.0000000
X	13380990	13380994	1	4	4	1.0000000
X	13381040	13381044	11	4	4	1.0000000
X	13381247	13381251	15	4	4	1.0000000
X	13381276	13381280	12	4	4	1.0000000
X	13381285	13381289	15	4	4	1.0000000
X	13381296	13381300	169	4	4	1.0000000
X	13381865	13381869	190	4	4	1.0000000
X	13382044	13382048	75	4	4	1.0000000
X	13382049	13382053	611	4	4	1.0000000
X	13382408	13382412	695	4	4	1.0000000
X	13382744	13382748	50	4	4	1.0000000
X	13382991	13382995	238	4	4	1.0000000
X	13383399	13383403	201	4	4	1.0000000
X	13383665	13383669	2	4	4	1.0000000
X	13384380	13384384	0	0	4	0.0000000
X	13384519	13384523	0	0	4	0.0000000
X	13384607	13384611	0	0	4	0.0000000
X	13384629	13384633	100	4	4	1.0000000
X	13384982	13384986	113	4	4	1.0000000
X	13385366	13385370	28	4	4	1.0000000
X	13385381	13385385	176	4	4	1.0000000
X	13385961	13385965	206	4	4	1.0000000
X	13385987	13385991	4	4	4	1.0000000
X	13386223	13386227	6	4	4	1.0000000
X	13386391	13386395	10	4	4	1.0000000
X	13386839	13386843	7	4	4	1.0000000
X	13388454	13388458	0	0	4	0.0000000
X	13388464	13388468	0	0	4	0.0000000
X	13388556	13388560	0	0	4	0.0000000
X	13388634	13388638	61	4	4	1.0000000
X	13389548	13389552	242	4	4	1.0000000
X	13390251	13390255	109	4	4	1.0000000
X	13390354	13390358	255	4	4	1.0000000
X	13390946	13390950	252	4	4	1.0000000
X	13391016	13391020	6	4	4	1.0000000
X	13391253	13391257	8	4	4	1.0000000
X	13391348	13391352	83	4	4	1.0000000
X	13391840	13391844	74	4	4	1.0000000
X	13391852	13391856	5	4	4	1.0000000
X	13392150	13392154	7	4	4	1.0000000
X	13392280	13392284	1	1	4	0.2500000
X	13392378	13392382	0	0	4	0.0000000
X	13392385	13392389	0	0	4	0.0000000
X	13392469	13392473	0	0	4	0.0000000
X	13392487	13392491	0	0	4	0.0000000
X	13392729	13392733	0	0	4	0.0000000
X	13392914	13392918	0	0	4	0.0000000
X	13392920	13392924	0	0	4	0.0000000
X	13393045	13393049	0	0	4	0.0000000
X	13393197	13393201	0	0	4	0.0000000
X	13393510	13393514	0	0	4	0.0000000
X	13393604	13393608	1	3	4	0.7500000
X	13393622	13393626	9	4	4	1.0000000
X	13394077	13394081	59	4	4	1.0000000
X	13394482	13394486	113	4	4	1.0000000
X	13395156	13395160	45	4	4	1.0000000
X	13395292	13395296	109	4	4	1.0000000
X	13395701	13395705	1112	4	4	1.0000000
X	13396124	13396128	943	4	4	1.0000000
X	13396265	13396269	34	4	4	1.0000000
X	13396269	13396273	180	4	4	1.0000000
X	13396863	13396867	147	4	4	1.0000000
X	13396930	13396934	17	4	4	1.0000000
X	13397328	13397332	23	4	4	1.0000000
X	13397648	13397652	82	4	4	1.0000000
X	13398543	13398547	39	4	4	1.0000000
X	13398610	13398614	0	0	4	0.0000000
X	13398631	13398635	0	0	4	0.0000000
X	13398709	13398713	0	0	4	0.0000000
X	13398884	13398888	0	0	4	0.0000000
X	13398898	13398902	78	4	4	1.0000000
X	13399371	13399375	106	4	4	1.0000000
X	13399427	13399431	1	4	4	1.0000000
X	13399548	13399552	1	1	4	0.2500000
X	13399676	13399680	0	0	4	0.0000000
X	13399740	13399744	0	0	4	0.0000000
X	13399875	13399879	0	0	4	0.0000000
X	13399929	13399933	23	4	4	1.0000000
X	13400282	13400286	36	4	4	1.0000000
X	13400301	13400305	0	0	4	0.0000000
X	13400348	13400352	0	0	4	0.0000000
X	13400388	13400392	0	0	4	0.0000000
X	13400408	13400412	0	0	4	0.0000000
X	13400421	13400425	0	0	4	0.0000000
X	13400433	13400437	5	4	4	1.0000000
X	13400936	13400940	6	4	4	1.0000000
X	13401016	13401020	73	4	4	1.0000000
X	13401734	13401738	20	4	4	1.0000000
X	13401770	13401774	19	4	4	1.0000000
X	13402229	13402233	107	4	4	1.0000000
X	13402362	13402366	0	0	4	0.0000000
X	13402387	13402391	0	0	4	0.0000000
X	13402506	13402510	0	0	4	0.0000000
X	13402615	13402619	1	3	4	0.7500000
X	13402650	13402654	133	4	4	1.0000000
X	13403180	13403184	226	4	4	1.0000000
X	13403447	13403451	163	4	4	1.0000000
X	13403780	13403784	186	4	4	1.0000000
X	13403789	13403793	386	4	4	1.0000000
X	13404350	13404354	401	4	4	1.0000000
X	13404529	13404533	13	4	4	1.0000000
X	13404794	13404798	12	4	4	1.0000000
X	13404799	13404803	2	4	4	1.0000000
X	13404825	13404829	6	4	4	1.0000000
X	13405046	13405050	67	4	4	1.0000000
X	13405897	13405901	117	4	4	1.0000000
X	13405959	13405963	22	4	4	1.0000000
X	13406763	13406767	70	4	4	1.0000000
X	13407026	13407030	85	4	4	1.0000000
X	13407265	13407269	26	4	4	1.0000000
X	13407297	13407301	7	4	4	1.0000000
X	13407303	13407307	149	4	4	1.0000000
X	13407966	13407970	163	4	4	1.0000000
X	13407974	13407978	139	4	4	1.0000000
X	13408345	13408349	173	4	4	1.0000000
X	13408352	13408356	150	4	4	1.0000000
X	13408757	13408761	180	4	4	1.0000000
X	13408781	13408785	138	4	4	1.0000000
X	13409507	13409511	232	4	4	1.0000000
X	13409612	13409616	6	4	4	1.0000000
X	13409711	13409715	84	4	4	1.0000000
X	13410190	13410194	97	4	4	1.0000000
X	13410262	13410266	0	0	4	0.0000000
X	13410295	13410299	0	0	4	0.0000000
X	13410318	13410322	0	0	4	0.0000000
X	13410322	13410326	0	0	4	0.0000000
X	13410326	13410330	0	0	4	0.0000000
X	13410386	13410390	1	4	4	1.0000000
X	13411621	13411625	13	4	4	1.0000000
X	13411760	13411764	242	4	4	1.0000000
X	13412422	13412426	188	4	4	1.0000000
X	13413631	13413635	0	0	4	0.0000000
X	13413738	13413742	0	0	4	0.0000000
X	13413750	13413754	1	4	4	1.0000000
X	13413936	13413940	46	4	4	1.0000000
X	13414428	13414432	49	4	4	1.0000000
X	13414443	13414447	0	0	4	0.0000000
X	13414518	13414522	0	0	4	0.0000000
X	13414573	13414577	2	4	4	1.0000000
X	13414821	13414825	4	4	4	1.0000000
X	13414846	13414850	2	4	4	1.0000000
X	13414873	13414877	102	4	4	1.0000000
X	13415284	13415288	221	4	4	1.0000000
X	13416084	13416088	241	4	4	1.0000000
X	13416550	13416554	97	4	4	1.0000000
X	13416557	13416561	2	4	4	1.0000000
X	13416647	13416651	0	0	4	0.0000000
X	13416667	13416671	0	0	4	0.0000000
X	13416691	13416695	0	0	4	0.0000000
X	13416718	13416722	40	4	4	1.0000000
X	13417120	13417124	41	4	4	1.0000000
X	13417162	13417166	5	4	4	1.0000000
X	13417323	13417327	5	4	4	1.0000000
X	13417525	13417529	0	0	4	0.0000000
X	13417544	13417548	0	0	4	0.0000000
X	13417697	13417701	1	3	4	0.7500000
X	13417868	13417872	1	4	4	1.0000000
X	13417914	13417918	4	4	4	1.0000000
X	13418013	13418017	81	4	4	1.0000000
X	13418388	13418392	64	4	4	1.0000000
X	13418502	13418506	46	4	4	1.0000000
X	13418933	13418937	54	4	4	1.0000000
X	13418994	13418998	0	0	4	0.0000000
X	13419036	13419040	0	0	4	0.0000000
X	13419063	13419067	24	4	4	1.0000000
X	13419393	13419397	28	4	4	1.0000000
X	13419570	13419574	1	4	4	1.0000000
X	13419738	13419742	1	1	4	0.2500000
X	13419849	13419853	0	0	4	0.0000000
X	13419906	13419910	0	0	4	0.0000000
X	13419959	13419963	1	4	4	1.0000000
X	13420103	13420107	57	4	4	1.0000000
X	13420491	13420495	173	4	4	1.0000000
X	13420876	13420880	265	4	4	1.0000000
X	13421657	13421661	134	4	4	1.0000000
X	13422010	13422014	0	0	4	0.0000000
X	13422016	13422020	0	0	4	0.0000000
X	13423662	13423666	0	0	4	0.0000000
X	13423750	13423754	3	4	4	1.0000000
X	13424763	13424767	8	4	4	1.0000000
X	13425058	13425062	7	4	4	1.0000000
X	13426192	13426196	4	4	4	1.0000000
X	13426340	13426344	203	4	4	1.0000000
X	13427108	13427112	121	4	4	1.0000000
X	13427532	13427536	9	4	4	1.0000000
X	13428519	13428523	0	0	4	0.0000000
X	13429835	13429839	0	0	4	0.0000000
X	13430081	13430085	0	0	4	0.0000000
X	13430087	13430091	0	0	4	0.0000000
X	13430510	13430514	1	3	4	0.7500000
X	13430546	13430550	1	4	4	1.0000000
X	13431170	13431174	0	0	4	0.0000000
X	13431451	13431455	16	4	4	1.0000000
X	13432208	13432212	49	4	4	1.0000000
X	13433008	13433012	36	4	4	1.0000000
X	13433198	13433202	326	4	4	1.0000000
X	13433689	13433693	464	4	4	1.0000000
X	13434264	13434268	97	4	4	1.0000000
X	13438005	13438009	14	4	4	1.0000000
X	13438762	13438766	13	4	4	1.0000000
X	13438848	13438852	0	0	4	0.0000000
X	13440198	13440202	67	4	4	1.0000000
X	13440831	13440835	68	4	4	1.0000000
X	13442258	13442262	159	4	4	1.0000000
X	13442727	13442731	238	4	4	1.0000000
X	13443092	13443096	148	4	4	1.0000000
X	13443793	13443797	77	4	4	1.0000000
X	13444378	13444382	11	4	4	1.0000000
X	13444561	13444565	25	4	4	1.0000000
X	13445287	13445291	23	4	4	1.0000000
X	13445367	13445371	0	0	4	0.0000000
X	13446586	13446590	4	4	4	1.0000000
X	13446888	13446892	147	4	4	1.0000000
X	13447361	13447365	167	4	4	1.0000000
X	13448414	13448418	31	4	4	1.0000000
X	13448763	13448767	23	4	4	1.0000000
X	13449420	13449424	1	1	4	0.2500000
X	13449663	13449667	1	4	4	1.0000000
X	13450007	13450011	1	4	4	1.0000000
X	13452232	13452236	1	4	4	1.0000000
X	13453219	13453223	21	4	4	1.0000000
X	13454105	13454109	5	4	4	1.0000000
X	13456461	13456465	87	4	4	1.0000000
X	13456774	13456778	100	4	4	1.0000000
X	13456904	13456908	1	4	4	1.0000000
X	13457398	13457402	0	0	4	0.0000000
X	13457578	13457582	0	0	4	0.0000000
X	13457585	13457589	0	0	4	0.0000000
X	13457743	13457747	0	0	4	0.0000000
X	13457769	13457773	0	0	4	0.0000000
X	13458024	13458028	20	4	4	1.0000000
X	13458878	13458882	3	1	4	0.2500000
X	13460536	13460540	0	0	4	0.0000000
X	13460591	13460595	3	4	4	1.0000000
X	13461329	13461333	0	0	4	0.0000000
X	13462718	13462722	0	0	4	0.0000000
X	13463901	13463905	0	0	4	0.0000000
X	13464222	13464226	0	0	4	0.0000000
X	13464355	13464359	0	0	4	0.0000000
X	13464487	13464491	0	0	4	0.0000000
X	13464713	13464717	0	0	4	0.0000000
X	13464738	13464742	0	0	4	0.0000000
X	13464782	13464786	0	0	4	0.0000000
X	13465411	13465415	0	0	4	0.0000000
X	13466409	13466413	0	0	4	0.0000000
X	13468069	13468073	0	0	4	0.0000000
X	13468146	13468150	0	0	4	0.0000000
X	13468414	13468418	0	0	4	0.0000000
X	13468539	13468543	0	0	4	0.0000000
X	13468919	13468923	0	0	4	0.0000000
X	13468927	13468931	0	0	4	0.0000000
X	13469154	13469158	0	0	4	0.0000000
X	13469487	13469491	28	4	4	1.0000000
X	13470034	13470038	4	1	4	0.2500000
X	13471975	13471979	0	0	4	0.0000000
X	13472054	13472058	0	0	4	0.0000000
X	13472159	13472163	49	4	4	1.0000000
X	13473110	13473114	64	4	4	1.0000000
X	13473417	13473421	43	4	4	1.0000000
X	13474357	13474361	1	1	4	0.2500000
X	13474426	13474430	0	0	4	0.0000000
X	13474786	13474790	0	0	4	0.0000000
X	13476176	13476180	0	0	4	0.0000000
X	13476215	13476219	3	4	4	1.0000000
X	13476701	13476705	7	4	4	1.0000000
X	13477027	13477031	0	0	4	0.0000000
X	13478960	13478964	3	4	4	1.0000000
X	13479352	13479356	1	4	4	1.0000000
X	13481134	13481138	0	0	4	0.0000000
X	13482979	13482983	68	4	4	1.0000000
X	13483781	13483785	58	4	4	1.0000000
X	13485240	13485244	3	4	4	1.0000000
X	13485906	13485910	13	4	4	1.0000000
X	13486073	13486077	30	4	4	1.0000000
X	13486689	13486693	31	4	4	1.0000000
X	13486994	13486998	38	4	4	1.0000000
X	13488295	13488299	0	0	4	0.0000000
X	13489035	13489039	111	4	4	1.0000000
X	13489609	13489613	126	4	4	1.0000000
X	13489948	13489952	0	0	4	0.0000000
X	13491389	13491393	0	0	4	0.0000000
X	13492938	13492942	0	0	4	0.0000000
X	13493106	13493110	0	0	4	0.0000000
X	13495326	13495330	28	4	4	1.0000000
X	13496088	13496092	30	4	4	1.0000000
X	13496124	13496128	2	4	4	1.0000000
X	13496389	13496393	2	1	4	0.2500000
X	13498110	13498114	1	4	4	1.0000000
X	13499000	13499004	0	0	4	0.0000000
X	13499155	13499159	104	4	4	1.0000000
X	13499628	13499632	107	4	4	1.0000000
X	13500561	13500565	7	4	4	1.0000000
X	13500679	13500683	0	0	4	0.0000000
X	13500747	13500751	2	4	4	1.0000000
X	13500774	13500778	38	4	4	1.0000000
X	13501214	13501218	34	4	4	1.0000000
X	13502429	13502433	0	0	4	0.0000000
X	13502534	13502538	3	4	4	1.0000000
X	13503403	13503407	0	0	4	0.0000000
X	13504889	13504893	189	4	4	1.0000000
X	13505366	13505370	310	4	4	1.0000000
X	13506212	13506216	122	4	4	1.0000000
X	13506739	13506743	42	4	4	1.0000000
X	13507164	13507168	229	4	4	1.0000000
X	13507633	13507637	187	4	4	1.0000000
X	13508544	13508548	0	0	4	0.0000000
X	13509872	13509876	5	4	4	1.0000000
X	13510632	13510636	5	4	4	1.0000000
X	13513601	13513605	0	0	4	0.0000000
X	13514678	13514682	0	0	4	0.0000000
X	13514682	13514686	1	4	4	1.0000000
X	13515666	13515670	1	4	4	1.0000000
X	13517381	13517385	0	0	4	0.0000000
X	13518600	13518604	16	4	4	1.0000000
X	13519148	13519152	11	4	4	1.0000000
X	13519340	13519344	4	4	4	1.0000000
X	13519409	13519413	2	3	4	0.7500000
X	13519641	13519645	2	4	4	1.0000000
X	13520928	13520932	0	0	4	0.0000000
X	13522289	13522293	0	0	4	0.0000000
X	13522569	13522573	16	4	4	1.0000000
X	13522983	13522987	12	4	4	1.0000000
X	13523143	13523147	0	0	4	0.0000000
X	13523326	13523330	0	0	4	0.0000000
X	13524574	13524578	2	4	4	1.0000000
X	13525629	13525633	3	4	4	1.0000000
X	13526558	13526562	23	4	4	1.0000000
X	13527252	13527256	0	0	4	0.0000000
X	13527399	13527403	0	0	4	0.0000000
X	13528163	13528167	20	4	4	1.0000000
X	13528360	13528364	2	3	4	0.7500000
X	13528366	13528370	11	4	4	1.0000000
X	13529302	13529306	36	4	4	1.0000000
X	13529807	13529811	22	4	4	1.0000000
X	13530451	13530455	17	4	4	1.0000000
X	13531524	13531528	0	0	4	0.0000000
X	13532608	13532612	11	4	4	1.0000000
X	13532889	13532893	12	4	4	1.0000000
X	13532893	13532897	9	4	4	1.0000000
X	13532935	13532939	66	4	4	1.0000000
X	13533460	13533464	55	4	4	1.0000000
X	13533559	13533563	0	0	4	0.0000000
X	13533583	13533587	0	0	4	0.0000000
X	13533685	13533689	3	4	4	1.0000000
X	13534492	13534496	4	4	4	1.0000000
X	13534637	13534641	0	0	4	0.0000000
X	13534769	13534773	0	0	4	0.0000000
X	13534776	13534780	0	0	4	0.0000000
X	13534926	13534930	0	0	4	0.0000000
X	13535004	13535008	0	0	4	0.0000000
X	13535166	13535170	64	4	4	1.0000000
X	13535734	13535738	57	4	4	1.0000000
X	13537432	13537436	67	4	4	1.0000000
X	13537720	13537724	165	4	4	1.0000000
X	13538470	13538474	115	4	4	1.0000000
X	13538859	13538863	11	4	4	1.0000000
X	13540817	13540821	1	3	4	0.7500000
X	13541025	13541029	1	4	4	1.0000000
X	13541211	13541215	0	0	4	0.0000000
X	13542411	13542415	0	0	4	0.0000000
X	13542568	13542572	0	0	4	0.0000000
X	13543534	13543538	1	4	4	1.0000000
X	13543760	13543764	1	1	4	0.2500000
X	13543790	13543794	0	0	4	0.0000000
X	13543841	13543845	0	0	4	0.0000000
X	13543875	13543879	0	0	4	0.0000000
X	13543970	13543974	0	0	4	0.0000000
X	13544058	13544062	0	0	4	0.0000000
X	13544120	13544124	0	0	4	0.0000000
X	13544279	13544283	2	4	4	1.0000000
X	13544494	13544498	160	4	4	1.0000000
X	13544962	13544966	157	4	4	1.0000000
X	13545168	13545172	4	4	4	1.0000000
X	13545365	13545369	4	4	4	1.0000000
X	13545726	13545730	25	4	4	1.0000000
X	13545758	13545762	2	4	4	1.0000000
X	13548090	13548094	4	3	4	0.7500000
X	13548329	13548333	4	4	4	1.0000000
X	13548511	13548515	2	4	4	1.0000000
X	13549525	13549529	160	4	4	1.0000000
X	13549911	13549915	152	4	4	1.0000000
X	13551276	13551280	0	0	4	0.0000000
X	13553194	13553198	1	4	4	1.0000000
X	13553606	13553610	3	4	4	1.0000000
X	13555162	13555166	2	4	4	1.0000000
X	13556160	13556164	122	4	4	1.0000000
X	13556677	13556681	241	4	4	1.0000000
X	13557091	13557095	136	4	4	1.0000000
X	13557337	13557341	0	0	4	0.0000000
X	13557412	13557416	2	4	4	1.0000000
X	13557434	13557438	22	4	4	1.0000000
X	13558615	13558619	0	0	4	0.0000000
X	13558642	13558646	0	0	4	0.0000000
X	13559653	13559657	0	0	4	0.0000000
X	13560839	13560843	3	4	4	1.0000000
X	13561045	13561049	205	4	4	1.0000000
X	13561556	13561560	259	4	4	1.0000000
X	13562359	13562363	13	4	4	1.0000000
X	13562398	13562402	0	0	4	0.0000000
X	13562498	13562502	0	0	4	0.0000000
X	13562595	13562599	0	0	4	0.0000000
X	13562728	13562732	0	0	4	0.0000000
X	13562809	13562813	0	0	4	0.0000000
X	13562916	13562920	0	0	4	0.0000000
X	13566208	13566212	32	4	4	1.0000000
X	13567062	13567066	12	4	4	1.0000000
X	13567221	13567225	0	0	4	0.0000000
X	13569209	13569213	0	0	4	0.0000000
X	13570660	13570664	0	0	4	0.0000000
X	13570717	13570721	0	0	4	0.0000000
X	13571544	13571548	1	4	4	1.0000000
X	13573901	13573905	0	0	4	0.0000000
X	13575269	13575273	0	0	4	0.0000000
X	13576765	13576769	4	4	4	1.0000000
X	13577402	13577406	4	4	4	1.0000000
X	13577407	13577411	0	0	4	0.0000000
X	13579543	13579547	138	4	4	1.0000000
X	13580133	13580137	240	4	4	1.0000000
X	13580549	13580553	97	4	4	1.0000000
X	13581993	13581997	0	0	4	0.0000000
X	13582129	13582133	5	4	4	1.0000000
X	13583257	13583261	41	4	4	1.0000000
X	13584021	13584025	17	4	4	1.0000000
X	13584346	13584350	11	4	4	1.0000000
X	13586026	13586030	76	4	4	1.0000000
X	13587037	13587041	165	4	4	1.0000000
X	13587404	13587408	308	4	4	1.0000000
X	13588169	13588173	157	4	4	1.0000000
X	13588623	13588627	2	4	4	1.0000000
X	13590218	13590222	0	0	4	0.0000000
X	13591883	13591887	27	4	4	1.0000000
X	13592692	13592696	42	4	4	1.0000000
X	13592802	13592806	0	0	4	0.0000000
X	13592986	13592990	3	4	4	1.0000000
X	13593255	13593259	2	1	4	0.2500000
X	13593332	13593336	1	4	4	1.0000000
X	13594233	13594237	1	4	4	1.0000000
X	13594268	13594272	2	4	4	1.0000000
X	13594324	13594328	8	4	4	1.0000000
X	13594348	13594352	114	4	4	1.0000000
X	13595075	13595079	123	4	4	1.0000000
X	13595469	13595473	21	4	4	1.0000000
X	13595972	13595976	9	4	4	1.0000000
X	13596017	13596021	0	0	4	0.0000000
X	13596104	13596108	0	0	4	0.0000000
X	13596145	13596149	1	4	4	1.0000000
X	13596187	13596191	2	4	4	1.0000000
X	13596495	13596499	3	4	4	1.0000000
X	13596646	13596650	1	4	4	1.0000000
X	13596686	13596690	0	0	4	0.0000000
X	13596734	13596738	0	0	4	0.0000000
X	13596753	13596757	0	0	4	0.0000000
X	13596814	13596818	0	0	4	0.0000000
X	13596820	13596824	1	4	4	1.0000000
X	13597293	13597297	5	4	4	1.0000000
X	13598117	13598121	6	4	4	1.0000000
X	13598191	13598195	1	3	4	0.7500000
X	13598919	13598923	61	4	4	1.0000000
X	13599745	13599749	43	4	4	1.0000000
X	13599813	13599817	0	0	4	0.0000000
X	13599880	13599884	62	4	4	1.0000000
X	13600435	13600439	74	4	4	1.0000000
X	13600466	13600470	30	4	4	1.0000000
X	13600992	13600996	35	4	4	1.0000000
X	13601247	13601251	1	4	4	1.0000000
X	13601325	13601329	2	3	4	0.7500000
X	13601565	13601569	1	3	4	0.7500000
X	13601582	13601586	0	0	4	0.0000000
X	13601643	13601647	2	3	4	0.7500000
X	13601836	13601840	60	4	4	1.0000000
X	13602577	13602581	89	4	4	1.0000000
X	13602875	13602879	13	4	4	1.0000000
X	13603071	13603075	7	4	4	1.0000000
X	13603134	13603138	0	0	4	0.0000000
X	13603141	13603145	0	0	4	0.0000000
X	13603201	13603205	0	0	4	0.0000000
X	13604521	13604525	34	4	4	1.0000000
X	13604790	13604794	34	4	4	1.0000000
X	13604948	13604952	0	0	4	0.0000000
X	13604976	13604980	2	4	4	1.0000000
X	13605312	13605316	0	0	4	0.0000000
X	13605841	13605845	24	4	4	1.0000000
X	13606473	13606477	35	4	4	1.0000000
X	13606734	13606738	18	4	4	1.0000000
X	13606852	13606856	1	1	4	0.2500000
X	13606977	13606981	0	0	4	0.0000000
X	13607082	13607086	1	3	4	0.7500000
X	13607656	13607660	0	0	4	0.0000000
X	13607801	13607805	1	4	4	1.0000000
X	13607912	13607916	1	1	4	0.2500000
X	13607951	13607955	4	4	4	1.0000000
X	13608171	13608175	29	4	4	1.0000000
X	13608616	13608620	76	4	4	1.0000000
X	13609103	13609107	89	4	4	1.0000000
X	13609476	13609480	69	4	4	1.0000000
X	13609710	13609714	22	4	4	1.0000000
X	13609738	13609742	4	4	4	1.0000000
X	13609912	13609916	3	4	4	1.0000000
X	13609930	13609934	0	0	4	0.0000000
X	13609966	13609970	1	3	4	0.7500000
X	13610059	13610063	3	4	4	1.0000000
X	13610242	13610246	16	4	4	1.0000000
X	13610705	13610709	1	1	4	0.2500000
X	13610746	13610750	0	0	4	0.0000000
X	13610800	13610804	0	0	4	0.0000000
X	13610842	13610846	0	0	4	0.0000000
X	13610872	13610876	0	0	4	0.0000000
X	13610897	13610901	0	0	4	0.0000000
X	13610905	13610909	0	0	4	0.0000000
X	13610953	13610957	6	4	4	1.0000000
X	13611185	13611189	426	4	4	1.0000000
X	13611471	13611475	416	4	4	1.0000000
X	13611529	13611533	1	3	4	0.7500000
X	13611648	13611652	23	4	4	1.0000000
X	13611855	13611859	119	4	4	1.0000000
X	13612167	13612171	93	4	4	1.0000000
X	13612296	13612300	3	4	4	1.0000000
X	13612333	13612337	0	0	4	0.0000000
X	13612566	13612570	3	4	4	1.0000000
X	13612613	13612617	6	4	4	1.0000000
X	13612995	13612999	24	4	4	1.0000000
X	13613080	13613084	0	0	4	0.0000000
X	13613112	13613116	0	0	4	0.0000000
X	13613140	13613144	0	0	4	0.0000000
X	13613155	13613159	1	3	4	0.7500000
X	13613353	13613357	1	4	4	1.0000000
X	13613426	13613430	223	4	4	1.0000000
X	13614193	13614197	260	4	4	1.0000000
X	13614308	13614312	16	4	4	1.0000000
X	13614550	13614554	16	4	4	1.0000000
X	13614621	13614625	0	0	4	0.0000000
X	13614669	13614673	1	2	4	0.5000000
X	13614967	13614971	57	4	4	1.0000000
X	13615737	13615741	56	4	4	1.0000000
X	13615820	13615824	1	3	4	0.7500000
X	13615887	13615891	1	4	4	1.0000000
X	13615926	13615930	1	4	4	1.0000000
X	13615953	13615957	70	4	4	1.0000000
X	13616290	13616294	63	4	4	1.0000000
X	13616296	13616300	5	4	4	1.0000000
X	13616328	13616332	11	4	4	1.0000000
X	13616467	13616471	33	4	4	1.0000000
X	13616722	13616726	467	4	4	1.0000000
X	13617355	13617359	431	4	4	1.0000000
X	13617559	13617563	0	0	4	0.0000000
X	13617718	13617722	0	0	4	0.0000000
X	13617773	13617777	0	0	4	0.0000000
X	13617814	13617818	13	3	4	0.7500000
X	13617818	13617822	15	4	4	1.0000000
X	13617856	13617860	172	4	4	1.0000000
X	13618595	13618599	266	4	4	1.0000000
X	13618746	13618750	6	4	4	1.0000000
X	13618993	13618997	26	4	4	1.0000000
X	13619307	13619311	53	4	4	1.0000000
X	13619780	13619784	212	4	4	1.0000000
X	13620131	13620135	26	4	4	1.0000000
X	13620171	13620175	3	4	4	1.0000000
X	13620367	13620371	3	4	4	1.0000000
X	13620394	13620398	0	0	4	0.0000000
X	13620499	13620503	6	4	4	1.0000000
X	13620696	13620700	5	4	4	1.0000000
X	13620798	13620802	233	4	4	1.0000000
X	13621306	13621310	206	4	4	1.0000000
X	13621395	13621399	68	4	4	1.0000000
X	13621907	13621911	122	4	4	1.0000000
X	13622120	13622124	48	4	4	1.0000000
X	13622326	13622330	4	4	4	1.0000000
X	13622412	13622416	0	0	4	0.0000000
X	13622427	13622431	0	0	4	0.0000000
X	13622603	13622607	0	0	4	0.0000000
X	13622618	13622622	0	0	4	0.0000000
X	13622797	13622801	0	0	4	0.0000000
X	13622816	13622820	3	3	4	0.7500000
X	13622845	13622849	3	4	4	1.0000000
X	13622903	13622907	336	4	4	1.0000000
X	13623350	13623354	332	4	4	1.0000000
X	13623717	13623721	101	4	4	1.0000000
X	13624288	13624292	49	4	4	1.0000000
X	13624305	13624309	2	4	4	1.0000000
X	13624430	13624434	47	4	4	1.0000000
X	13625390	13625394	99	4	4	1.0000000
X	13626233	13626237	50	4	4	1.0000000
X	13626960	13626964	32	4	4	1.0000000
X	13627536	13627540	9	4	4	1.0000000
X	13627820	13627824	185	4	4	1.0000000
X	13628559	13628563	140	4	4	1.0000000
X	13628660	13628664	124	4	4	1.0000000
X	13629143	13629147	417	4	4	1.0000000
X	13629543	13629547	1132	4	4	1.0000000
X	13630035	13630039	900	4	4	1.0000000
X	13630121	13630125	1	4	4	1.0000000
X	13630282	13630286	3	4	4	1.0000000
X	13630390	13630394	47	4	4	1.0000000
X	13630907	13630911	70	4	4	1.0000000
X	13630927	13630931	0	0	4	0.0000000
X	13630956	13630960	0	0	4	0.0000000
X	13631030	13631034	26	4	4	1.0000000
X	13631708	13631712	44	4	4	1.0000000
X	13633144	13633148	11	4	4	1.0000000
X	13633484	13633488	10	4	4	1.0000000
X	13633911	13633915	12	4	4	1.0000000
X	13633951	13633955	0	0	4	0.0000000
X	13633961	13633965	0	0	4	0.0000000
X	13634060	13634064	0	0	4	0.0000000
X	13634136	13634140	8	4	4	1.0000000
X	13634430	13634434	9	4	4	1.0000000
X	13634496	13634500	2	4	4	1.0000000
X	13634643	13634647	112	4	4	1.0000000
X	13634960	13634964	1047	4	4	1.0000000
X	13635813	13635817	32	4	4	1.0000000
X	13635924	13635928	0	0	4	0.0000000
X	13636107	13636111	4	4	4	1.0000000
X	13636431	13636435	14	4	4	1.0000000
X	13636790	13636794	22	4	4	1.0000000
X	13636944	13636948	0	0	4	0.0000000
X	13637175	13637179	0	0	4	0.0000000
X	13637198	13637202	0	0	4	0.0000000
X	13637219	13637223	0	0	4	0.0000000
X	13637301	13637305	0	0	4	0.0000000
X	13637420	13637424	0	0	4	0.0000000
X	13637600	13637604	122	4	4	1.0000000
X	13638080	13638084	1328	4	4	1.0000000
X	13638554	13638558	1433	4	4	1.0000000
X	13638709	13638713	53	4	4	1.0000000
X	13639743	13639747	20	4	4	1.0000000
X	13639954	13639958	0	0	4	0.0000000
X	13640194	13640198	117	4	4	1.0000000
X	13640664	13640668	141	4	4	1.0000000
X	13641714	13641718	19	4	4	1.0000000
X	13641718	13641722	1	4	4	1.0000000
X	13641868	13641872	202	4	4	1.0000000
X	13642189	13642193	253	4	4	1.0000000
X	13642459	13642463	98	4	4	1.0000000
X	13642511	13642515	3	4	4	1.0000000
X	13642799	13642803	19	4	4	1.0000000
X	13643266	13643270	13	4	4	1.0000000
X	13643346	13643350	73	4	4	1.0000000
X	13643686	13643690	69	4	4	1.0000000
X	13643727	13643731	1	4	4	1.0000000
X	13643737	13643741	0	0	4	0.0000000
X	13643807	13643811	40	4	4	1.0000000
X	13644469	13644473	69	4	4	1.0000000
X	13644523	13644527	0	0	4	0.0000000
X	13644578	13644582	0	0	4	0.0000000
X	13644752	13644756	0	0	4	0.0000000
X	13644769	13644773	0	0	4	0.0000000
X	13646330	13646334	18	4	4	1.0000000
X	13646616	13646620	18	4	4	1.0000000
X	13646647	13646651	1	4	4	1.0000000
X	13646792	13646796	1	4	4	1.0000000
X	13647076	13647080	36	4	4	1.0000000
X	13647430	13647434	0	0	4	0.0000000
X	13647489	13647493	0	0	4	0.0000000
X	13647607	13647611	2	4	4	1.0000000
X	13647806	13647810	69	4	4	1.0000000
X	13648472	13648476	67	4	4	1.0000000
X	13648910	13648914	160	4	4	1.0000000
X	13649258	13649262	247	4	4	1.0000000
X	13649747	13649751	129	4	4	1.0000000
X	13649766	13649770	0	0	4	0.0000000
X	13649795	13649799	2	4	4	1.0000000
X	13649838	13649842	22	4	4	1.0000000
X	13650131	13650135	62	4	4	1.0000000
X	13650532	13650536	35	4	4	1.0000000
X	13650832	13650836	33	4	4	1.0000000
X	13651157	13651161	46	4	4	1.0000000
X	13651477	13651481	28	4	4	1.0000000
X	13652444	13652448	1	4	4	1.0000000
X	13652469	13652473	15	4	4	1.0000000
X	13652773	13652777	21	4	4	1.0000000
X	13652877	13652881	0	0	4	0.0000000
X	13652918	13652922	0	0	4	0.0000000
X	13653044	13653048	0	0	4	0.0000000
X	13654669	13654673	0	0	4	0.0000000
X	13654707	13654711	9	4	4	1.0000000
X	13654955	13654959	10	4	4	1.0000000
X	13654978	13654982	0	0	4	0.0000000
X	13655143	13655147	3	4	4	1.0000000
X	13655676	13655680	17	4	4	1.0000000
X	13655921	13655925	15	4	4	1.0000000
X	13656106	13656110	1	4	4	1.0000000
X	13656304	13656308	1	1	4	0.2500000
X	13656410	13656414	56	4	4	1.0000000
X	13657355	13657359	45	4	4	1.0000000
X	13657695	13657699	29	4	4	1.0000000
X	13657870	13657874	2	1	4	0.2500000
X	13657925	13657929	9	4	4	1.0000000
X	13658538	13658542	30	4	4	1.0000000
X	13659005	13659009	14	4	4	1.0000000
X	13659033	13659037	4	4	4	1.0000000
X	13659354	13659358	11	4	4	1.0000000
X	13659672	13659676	19	4	4	1.0000000
X	13659681	13659685	18	4	4	1.0000000
X	13659968	13659972	18	4	4	1.0000000
X	13660054	13660058	1	4	4	1.0000000
X	13660117	13660121	11	4	4	1.0000000
X	13660403	13660407	159	4	4	1.0000000
X	13660860	13660864	145	4	4	1.0000000
X	13660947	13660951	1	3	4	0.7500000
X	13661131	13661135	1	4	4	1.0000000
X	13661212	13661216	14	4	4	1.0000000
X	13661487	13661491	20	4	4	1.0000000
X	13661491	13661495	24	4	4	1.0000000
X	13662187	13662191	45	4	4	1.0000000
X	13662438	13662442	5	4	4	1.0000000
X	13662640	13662644	1	4	4	1.0000000
X	13662646	13662650	0	0	4	0.0000000
X	13662651	13662655	0	0	4	0.0000000
X	13662679	13662683	0	0	4	0.0000000
X	13662768	13662772	1	3	4	0.7500000
X	13662948	13662952	1	4	4	1.0000000
X	13663862	13663866	2	4	4	1.0000000
X	13663868	13663872	5	4	4	1.0000000
X	13664456	13664460	44	4	4	1.0000000
X	13664965	13664969	28	4	4	1.0000000
X	13665097	13665101	2	1	4	0.2500000
X	13665172	13665176	0	0	4	0.0000000
X	13665226	13665230	0	0	4	0.0000000
X	13665244	13665248	0	0	4	0.0000000
X	13665277	13665281	0	0	4	0.0000000
X	13665421	13665425	0	0	4	0.0000000
X	13665507	13665511	2	4	4	1.0000000
X	13665715	13665719	2	4	4	1.0000000
X	13665829	13665833	0	0	4	0.0000000
X	13665880	13665884	4	4	4	1.0000000
X	13666124	13666128	3	4	4	1.0000000
X	13666145	13666149	4	4	4	1.0000000
X	13666280	13666284	3	4	4	1.0000000
X	13666482	13666486	0	0	4	0.0000000
X	13666665	13666669	0	0	4	0.0000000
X	13666734	13666738	0	0	4	0.0000000
X	13666971	13666975	0	0	4	0.0000000
X	13667038	13667042	0	0	4	0.0000000
X	13667174	13667178	4	4	4	1.0000000
X	13667476	13667480	8	4	4	1.0000000
X	13667713	13667717	92	4	4	1.0000000
X	13668125	13668129	76	4	4	1.0000000
X	13668141	13668145	119	4	4	1.0000000
X	13668398	13668402	120	4	4	1.0000000
X	13668580	13668584	2	4	4	1.0000000
X	13668706	13668710	0	0	4	0.0000000
X	13668854	13668858	0	0	4	0.0000000
X	13668982	13668986	0	0	4	0.0000000
X	13669049	13669053	0	0	4	0.0000000
X	13669195	13669199	0	0	4	0.0000000
X	13669369	13669373	0	0	4	0.0000000
X	13672087	13672091	0	0	4	0.0000000
X	13672093	13672097	0	0	4	0.0000000
X	13672181	13672185	2	4	4	1.0000000
X	13672501	13672505	3	4	4	1.0000000
X	13672622	13672626	7	4	4	1.0000000
X	13672832	13672836	5	4	4	1.0000000
X	13672907	13672911	2	4	4	1.0000000
X	13673104	13673108	10	4	4	1.0000000
X	13673298	13673302	9	4	4	1.0000000
X	13673352	13673356	0	0	4	0.0000000
X	13673385	13673389	0	0	4	0.0000000
X	13673569	13673573	7	4	4	1.0000000
X	13673817	13673821	7	4	4	1.0000000
X	13673917	13673921	0	0	4	0.0000000
X	13673925	13673929	0	0	4	0.0000000
X	13674053	13674057	47	4	4	1.0000000
X	13674793	13674797	82	4	4	1.0000000
X	13675387	13675391	4	4	4	1.0000000
X	13675575	13675579	101	4	4	1.0000000
X	13675979	13675983	189	4	4	1.0000000
X	13676579	13676583	142	4	4	1.0000000
X	13676644	13676648	0	0	4	0.0000000
X	13676669	13676673	4	4	4	1.0000000
X	13676878	13676882	11	4	4	1.0000000
X	13677120	13677124	6	4	4	1.0000000
X	13677290	13677294	0	0	4	0.0000000
X	13677330	13677334	0	0	4	0.0000000
X	13677368	13677372	0	0	4	0.0000000
X	13677528	13677532	0	0	4	0.0000000
X	13677562	13677566	6	4	4	1.0000000
X	13677799	13677803	14	4	4	1.0000000
X	13678227	13678231	125	4	4	1.0000000
X	13678411	13678415	0	0	4	0.0000000
X	13678423	13678427	0	0	4	0.0000000
X	13678500	13678504	0	0	4	0.0000000
X	13678539	13678543	0	0	4	0.0000000
X	13678573	13678577	0	0	4	0.0000000
X	13678581	13678585	0	0	4	0.0000000
X	13678636	13678640	0	0	4	0.0000000
X	13678651	13678655	55	4	4	1.0000000
X	13678949	13678953	55	4	4	1.0000000
X	13679024	13679028	0	0	4	0.0000000
X	13679109	13679113	0	0	4	0.0000000
X	13679135	13679139	29	4	4	1.0000000
X	13680069	13680073	29	4	4	1.0000000
X	13680695	13680699	0	0	4	0.0000000
X	13681440	13681444	5	4	4	1.0000000
X	13681739	13681743	7	4	4	1.0000000
X	13682036	13682040	119	4	4	1.0000000
X	13682392	13682396	234	4	4	1.0000000
X	13683234	13683238	168	4	4	1.0000000
X	13683590	13683594	94	4	4	1.0000000
X	13683637	13683641	0	0	4	0.0000000
X	13683719	13683723	0	0	4	0.0000000
X	13683790	13683794	0	0	4	0.0000000
X	13683841	13683845	0	0	4	0.0000000
X	13683914	13683918	0	0	4	0.0000000
X	13684009	13684013	0	0	4	0.0000000
X	13684146	13684150	1	4	4	1.0000000
X	13684300	13684304	3	4	4	1.0000000
X	13684432	13684436	3	4	4	1.0000000
X	13684851	13684855	0	0	4	0.0000000
X	13684992	13684996	0	0	4	0.0000000
X	13685148	13685152	0	0	4	0.0000000
X	13685309	13685313	136	4	4	1.0000000
X	13685828	13685832	108	4	4	1.0000000
X	13685835	13685839	2	4	4	1.0000000
X	13686013	13686017	2	1	4	0.2500000
X	13686027	13686031	0	0	4	0.0000000
X	13686078	13686082	0	0	4	0.0000000
X	13686158	13686162	59	4	4	1.0000000
X	13686599	13686603	68	4	4	1.0000000
X	13686612	13686616	5	4	4	1.0000000
X	13687198	13687202	5	4	4	1.0000000
X	13687335	13687339	1	1	4	0.2500000
X	13687378	13687382	0	0	4	0.0000000
X	13687415	13687419	0	0	4	0.0000000
X	13687476	13687480	0	0	4	0.0000000
X	13687595	13687599	0	0	4	0.0000000
X	13687716	13687720	17	4	4	1.0000000
X	13688772	13688776	84	4	4	1.0000000
X	13689118	13689122	21	4	4	1.0000000
X	13689652	13689656	17	4	4	1.0000000
X	13692492	13692496	0	0	4	0.0000000
X	13692534	13692538	0	0	4	0.0000000
X	13692612	13692616	15	4	4	1.0000000
X	13693110	13693114	20	4	4	1.0000000
X	13693832	13693836	0	0	4	0.0000000
X	13693969	13693973	2	4	4	1.0000000
X	13694859	13694863	3	4	4	1.0000000
X	13695862	13695866	0	0	4	0.0000000
X	13696751	13696755	0	0	4	0.0000000
X	13698316	13698320	0	0	4	0.0000000
X	13698426	13698430	0	0	4	0.0000000
X	13698745	13698749	0	0	4	0.0000000
X	13698751	13698755	0	0	4	0.0000000
X	13699524	13699528	43	4	4	1.0000000
X	13700294	13700298	37	4	4	1.0000000
X	13700318	13700322	0	0	4	0.0000000
X	13701820	13701824	0	0	4	0.0000000
X	13701998	13702002	1	3	4	0.7500000
X	13702205	13702209	1	4	4	1.0000000
X	13702347	13702351	1	4	4	1.0000000
X	13702358	13702362	15	4	4	1.0000000
X	13703199	13703203	140	4	4	1.0000000
X	13703725	13703729	184	4	4	1.0000000
X	13703986	13703990	37	4	4	1.0000000
X	13704064	13704068	34	4	4	1.0000000
X	13704577	13704581	44	4	4	1.0000000
X	13705018	13705022	6	4	4	1.0000000
X	13706251	13706255	6	4	4	1.0000000
X	13706730	13706734	11	4	4	1.0000000
X	13708653	13708657	1	4	4	1.0000000
X	13708962	13708966	1	4	4	1.0000000
X	13709919	13709923	0	0	4	0.0000000
X	13709989	13709993	0	0	4	0.0000000
X	13710122	13710126	2	3	4	0.7500000
X	13710340	13710344	2	4	4	1.0000000
X	13710344	13710348	0	0	4	0.0000000
X	13710349	13710353	0	0	4	0.0000000
X	13710356	13710360	0	0	4	0.0000000
X	13710365	13710369	0	0	4	0.0000000
X	13710384	13710388	0	0	4	0.0000000
X	13710485	13710489	0	0	4	0.0000000
X	13710489	13710493	9	4	4	1.0000000
X	13710720	13710724	360	4	4	1.0000000
X	13711160	13711164	289	4	4	1.0000000
X	13711172	13711176	0	0	4	0.0000000
X	13711372	13711376	24	4	4	1.0000000
X	13711672	13711676	24	4	4	1.0000000
X	13712246	13712250	26	4	4	1.0000000
X	13713135	13713139	10	4	4	1.0000000
X	13713295	13713299	1	4	4	1.0000000
X	13713327	13713331	0	0	4	0.0000000
X	13713585	13713589	129	4	4	1.0000000
X	13714204	13714208	216	4	4	1.0000000
X	13714653	13714657	83	4	4	1.0000000
X	13714884	13714888	12	4	4	1.0000000
X	13715076	13715080	12	4	4	1.0000000
X	13715326	13715330	13	4	4	1.0000000
X	13715551	13715555	11	4	4	1.0000000
X	13715716	13715720	4	4	4	1.0000000
X	13715843	13715847	0	0	4	0.0000000
X	13715855	13715859	0	0	4	0.0000000
X	13715954	13715958	2	4	4	1.0000000
X	13716206	13716210	32	4	4	1.0000000
X	13716763	13716767	31	4	4	1.0000000
X	13716928	13716932	9	4	4	1.0000000
X	13717148	13717152	5	4	4	1.0000000
X	13717341	13717345	26	4	4	1.0000000
X	13717785	13717789	14	4	4	1.0000000
X	13718273	13718277	20	4	4	1.0000000
X	13719460	13719464	5	4	4	1.0000000
X	13719571	13719575	0	0	4	0.0000000
X	13719629	13719633	23	4	4	1.0000000
X	13720012	13720016	31	4	4	1.0000000
X	13720124	13720128	0	0	4	0.0000000
X	13720233	13720237	2	4	4	1.0000000
X	13720263	13720267	62	4	4	1.0000000
X	13720575	13720579	78	4	4	1.0000000
X	13720733	13720737	4	4	4	1.0000000
X	13720740	13720744	0	0	4	0.0000000
X	13720791	13720795	0	0	4	0.0000000
X	13720827	13720831	0	0	4	0.0000000
X	13720877	13720881	0	0	4	0.0000000
X	13720881	13720885	63	4	4	1.0000000
X	13721306	13721310	90	4	4	1.0000000
X	13721318	13721322	1	4	4	1.0000000
X	13721498	13721502	1	1	4	0.2500000
X	13721627	13721631	1	3	4	0.7500000
X	13721710	13721714	17	4	4	1.0000000
X	13721884	13721888	107	4	4	1.0000000
X	13722502	13722506	97	4	4	1.0000000
X	13722538	13722542	1	4	4	1.0000000
X	13722722	13722726	19	4	4	1.0000000
X	13722929	13722933	18	4	4	1.0000000
X	13722971	13722975	1	4	4	1.0000000
X	13723052	13723056	7	4	4	1.0000000
X	13723210	13723214	9	4	4	1.0000000
X	13723328	13723332	3	4	4	1.0000000
X	13723346	13723350	1	4	4	1.0000000
X	13723394	13723398	24	4	4	1.0000000
X	13723922	13723926	25	4	4	1.0000000
X	13723934	13723938	0	0	4	0.0000000
X	13723967	13723971	0	0	4	0.0000000
X	13723982	13723986	0	0	4	0.0000000
X	13723997	13724001	2	4	4	1.0000000
X	13724135	13724139	32	4	4	1.0000000
X	13724865	13724869	321	4	4	1.0000000
X	13725349	13725353	125	4	4	1.0000000
X	13725483	13725487	3	4	4	1.0000000
X	13725902	13725906	3	4	4	1.0000000
X	13725933	13725937	3	4	4	1.0000000
X	13726033	13726037	58	4	4	1.0000000
X	13726346	13726350	49	4	4	1.0000000
X	13726454	13726458	0	0	4	0.0000000
X	13726604	13726608	6	4	4	1.0000000
X	13727145	13727149	14	4	4	1.0000000
X	13727582	13727586	2	4	4	1.0000000
X	13727615	13727619	43	4	4	1.0000000
X	13728396	13728400	25	4	4	1.0000000
X	13728400	13728404	19	4	4	1.0000000
X	13728715	13728719	11	4	4	1.0000000
X	13728724	13728728	70	4	4	1.0000000
X	13729161	13729165	77	4	4	1.0000000
X	13729416	13729420	19	4	4	1.0000000
X	13729600	13729604	4	4	4	1.0000000
X	13729776	13729780	1	1	4	0.2500000
X	13729933	13729937	52	4	4	1.0000000
X	13730188	13730192	56	4	4	1.0000000
X	13730361	13730365	17	4	4	1.0000000
X	13730598	13730602	206	4	4	1.0000000
X	13731036	13731040	200	4	4	1.0000000
X	13731087	13731091	12	4	4	1.0000000
X	13731337	13731341	130	4	4	1.0000000
X	13731845	13731849	105	4	4	1.0000000
X	13732060	13732064	8	4	4	1.0000000
X	13733063	13733067	14	4	4	1.0000000
X	13733071	13733075	2	4	4	1.0000000
X	13733093	13733097	0	0	4	0.0000000
X	13733099	13733103	0	0	4	0.0000000
X	13733144	13733148	3	4	4	1.0000000
X	13733314	13733318	3	1	4	0.2500000
X	13733320	13733324	2	3	4	0.7500000
X	13733530	13733534	3	4	4	1.0000000
X	13733599	13733603	38	4	4	1.0000000
X	13734141	13734145	32	4	4	1.0000000
X	13734705	13734709	349	4	4	1.0000000
X	13735538	13735542	329	4	4	1.0000000
X	13736409	13736413	267	4	4	1.0000000
X	13737262	13737266	222	4	4	1.0000000
X	13737395	13737399	13	4	4	1.0000000
X	13737737	13737741	55	4	4	1.0000000
X	13738259	13738263	31	4	4	1.0000000
X	13738445	13738449	1	4	4	1.0000000
X	13738494	13738498	0	0	4	0.0000000
X	13738524	13738528	0	0	4	0.0000000
X	13738544	13738548	1	4	4	1.0000000
X	13738700	13738704	1	1	4	0.2500000
X	13738766	13738770	1	4	4	1.0000000
X	13738847	13738851	2	4	4	1.0000000
X	13739043	13739047	14	4	4	1.0000000
X	13740011	13740015	66	4	4	1.0000000
X	13740825	13740829	127	4	4	1.0000000
X	13740901	13740905	198	4	4	1.0000000
X	13741682	13741686	197	4	4	1.0000000
X	13741879	13741883	4	4	4	1.0000000
X	13741933	13741937	8	4	4	1.0000000
X	13742121	13742125	1382	4	4	1.0000000
X	13742492	13742496	1077	4	4	1.0000000
X	13742574	13742578	1	4	4	1.0000000
X	13742612	13742616	86	4	4	1.0000000
X	13742990	13742994	76	4	4	1.0000000
X	13743068	13743072	93	4	4	1.0000000
X	13743452	13743456	69	4	4	1.0000000
X	13743536	13743540	0	0	4	0.0000000
X	13743581	13743585	0	0	4	0.0000000
X	13743719	13743723	0	0	4	0.0000000
X	13743869	13743873	0	0	4	0.0000000
X	13743911	13743915	99	4	4	1.0000000
X	13744320	13744324	101	4	4	1.0000000
X	13744380	13744384	185	4	4	1.0000000
X	13744724	13744728	204	4	4	1.0000000
X	13745518	13745522	304	4	4	1.0000000
X	13746205	13746209	332	4	4	1.0000000
X	13746307	13746311	3	4	4	1.0000000
X	13746440	13746444	15	4	4	1.0000000
X	13746873	13746877	231	4	4	1.0000000
X	13747710	13747714	251	4	4	1.0000000
X	13747922	13747926	176	4	4	1.0000000
X	13748479	13748483	338	4	4	1.0000000
X	13748826	13748830	134	4	4	1.0000000
X	13749054	13749058	124	4	4	1.0000000
X	13749670	13749674	124	4	4	1.0000000
X	13749935	13749939	12	4	4	1.0000000
X	13749940	13749944	66	4	4	1.0000000
X	13750210	13750214	72	4	4	1.0000000
X	13750382	13750386	17	4	4	1.0000000
X	13750620	13750624	229	4	4	1.0000000
X	13751055	13751059	162	4	4	1.0000000
X	13751127	13751131	2	4	4	1.0000000
X	13751134	13751138	0	0	4	0.0000000
X	13751172	13751176	0	0	4	0.0000000
X	13751182	13751186	0	0	4	0.0000000
X	13751262	13751266	0	0	4	0.0000000
X	13751335	13751339	0	0	4	0.0000000
X	13751361	13751365	0	0	4	0.0000000
X	13751388	13751392	186	4	4	1.0000000
X	13751788	13751792	238	4	4	1.0000000
X	13752567	13752571	31	4	4	1.0000000
X	13753971	13753975	90	4	4	1.0000000
X	13754769	13754773	55	4	4	1.0000000
X	13755790	13755794	14	4	4	1.0000000
X	13756133	13756137	28	4	4	1.0000000
X	13756379	13756383	212	4	4	1.0000000
X	13756747	13756751	667	4	4	1.0000000
X	13757220	13757224	494	4	4	1.0000000
X	13757371	13757375	7	4	4	1.0000000
X	13757470	13757474	29	4	4	1.0000000
X	13757779	13757783	28	4	4	1.0000000
X	13757963	13757967	40	4	4	1.0000000
X	13758414	13758418	68	4	4	1.0000000
X	13759017	13759021	57	4	4	1.0000000
X	13759379	13759383	29	4	4	1.0000000
X	13759571	13759575	3	4	4	1.0000000
X	13759792	13759796	2	4	4	1.0000000
X	13759801	13759805	0	0	4	0.0000000
X	13759891	13759895	5	4	4	1.0000000
X	13760094	13760098	6	4	4	1.0000000
X	13760247	13760251	1	4	4	1.0000000
X	13760322	13760326	0	0	4	0.0000000
X	13760397	13760401	0	0	4	0.0000000
X	13760412	13760416	0	0	4	0.0000000
X	13760416	13760420	0	0	4	0.0000000
X	13760445	13760449	0	0	4	0.0000000
X	13760457	13760461	0	0	4	0.0000000
X	13760551	13760555	0	0	4	0.0000000
X	13760583	13760587	1	4	4	1.0000000
X	13760730	13760734	1	1	4	0.2500000
X	13760877	13760881	0	0	4	0.0000000
X	13760887	13760891	1	3	4	0.7500000
X	13761037	13761041	2	4	4	1.0000000
X	13761388	13761392	2	4	4	1.0000000
X	13764740	13764744	0	0	4	0.0000000
X	13765680	13765684	0	0	4	0.0000000
X	13765691	13765695	291	4	4	1.0000000
X	13765982	13765986	292	4	4	1.0000000
X	13766063	13766067	3	4	4	1.0000000
X	13766311	13766315	2	4	4	1.0000000
X	13768084	13768088	36	4	4	1.0000000
X	13768456	13768460	41	4	4	1.0000000
X	13768649	13768653	7	4	4	1.0000000
X	13768762	13768766	52	4	4	1.0000000
X	13769163	13769167	0	0	4	0.0000000
X	13769199	13769203	2	4	4	1.0000000
X	13769333	13769337	30	4	4	1.0000000
X	13770007	13770011	22	4	4	1.0000000
X	13770029	13770033	2	4	4	1.0000000
X	13770116	13770120	6	4	4	1.0000000
X	13770133	13770137	6	4	4	1.0000000
X	13770637	13770641	45	4	4	1.0000000
X	13771494	13771498	15	4	4	1.0000000
X	13771522	13771526	7	4	4	1.0000000
X	13771559	13771563	405	4	4	1.0000000
X	13772008	13772012	401	4	4	1.0000000
X	13772145	13772149	1	1	4	0.2500000
X	13772263	13772267	3	4	4	1.0000000
X	13772367	13772371	13	4	4	1.0000000
X	13772372	13772376	22	4	4	1.0000000
X	13772684	13772688	134	4	4	1.0000000
X	13773149	13773153	113	4	4	1.0000000
X	13773192	13773196	0	0	4	0.0000000
X	13773270	13773274	0	0	4	0.0000000
X	13773324	13773328	0	0	4	0.0000000
X	13773432	13773436	2	4	4	1.0000000
X	13773578	13773582	2	4	4	1.0000000
X	13773606	13773610	2	4	4	1.0000000
X	13773729	13773733	34	4	4	1.0000000
X	13774016	13774020	32	4	4	1.0000000
X	13774051	13774055	0	0	4	0.0000000
X	13775759	13775763	1	4	4	1.0000000
X	13776085	13776089	2	4	4	1.0000000
X	13776089	13776093	12	4	4	1.0000000
X	13776777	13776781	11	4	4	1.0000000
X	13776928	13776932	2	4	4	1.0000000
X	13777463	13777467	17	4	4	1.0000000
X	13777803	13777807	26	4	4	1.0000000
X	13778135	13778139	6	4	4	1.0000000
X	13778372	13778376	1	4	4	1.0000000
X	13779805	13779809	163	4	4	1.0000000
X	13780223	13780227	113	4	4	1.0000000
X	13780256	13780260	3	4	4	1.0000000
X	13780406	13780410	4	4	4	1.0000000
X	13780452	13780456	19	4	4	1.0000000
X	13781148	13781152	4	1	4	0.2500000
X	13781165	13781169	1	4	4	1.0000000
X	13781274	13781278	45	4	4	1.0000000
X	13781474	13781478	48	4	4	1.0000000
X	13781618	13781622	5	4	4	1.0000000
X	13782299	13782303	6	4	4	1.0000000
X	13782780	13782784	5	4	4	1.0000000
X	13782789	13782793	1	4	4	1.0000000
X	13782966	13782970	0	0	4	0.0000000
X	13782989	13782993	0	0	4	0.0000000
X	13783023	13783027	0	0	4	0.0000000
X	13783097	13783101	1	4	4	1.0000000
X	13783118	13783122	33	4	4	1.0000000
X	13783465	13783469	32	4	4	1.0000000
X	13783599	13783603	4	4	4	1.0000000
X	13784605	13784609	1	4	4	1.0000000
X	13784627	13784631	0	0	4	0.0000000
X	13784704	13784708	224	4	4	1.0000000
X	13785120	13785124	563	4	4	1.0000000
X	13785766	13785770	358	4	4	1.0000000
X	13786764	13786768	17	4	4	1.0000000
X	13787490	13787494	8	4	4	1.0000000
X	13788517	13788521	3	3	4	0.7500000
X	13788533	13788537	50	4	4	1.0000000
X	13789056	13789060	46	4	4	1.0000000
X	13790342	13790346	5	4	4	1.0000000
X	13790567	13790571	5	4	4	1.0000000
X	13790636	13790640	9	4	4	1.0000000
X	13791356	13791360	18	4	4	1.0000000
X	13793001	13793005	1	4	4	1.0000000
X	13793129	13793133	31	4	4	1.0000000
X	13793581	13793585	26	4	4	1.0000000
X	13793798	13793802	37	4	4	1.0000000
X	13794633	13794637	3	1	4	0.2500000
X	13794795	13794799	0	0	4	0.0000000
X	13796496	13796500	130	4	4	1.0000000
X	13797240	13797244	172	4	4	1.0000000
X	13797255	13797259	1	4	4	1.0000000
X	13798509	13798513	16	3	4	0.7500000
X	13799376	13799380	168	4	4	1.0000000
X	13799576	13799580	4	4	4	1.0000000
X	13800334	13800338	0	0	4	0.0000000
X	13800430	13800434	62	4	4	1.0000000
X	13801411	13801415	42	4	4	1.0000000
X	13801422	13801426	5	4	4	1.0000000
X	13801726	13801730	10	4	4	1.0000000
X	13802051	13802055	6	4	4	1.0000000
X	13802097	13802101	3	4	4	1.0000000
X	13802272	13802276	3	4	4	1.0000000
X	13802309	13802313	0	0	4	0.0000000
X	13802316	13802320	0	0	4	0.0000000
X	13802539	13802543	0	0	4	0.0000000
X	13802622	13802626	0	0	4	0.0000000
X	13802666	13802670	0	0	4	0.0000000
X	13802696	13802700	0	0	4	0.0000000
X	13802804	13802808	2	3	4	0.7500000
X	13802878	13802882	5	4	4	1.0000000
X	13803517	13803521	1	1	4	0.2500000
X	13803560	13803564	1	4	4	1.0000000
X	13803643	13803647	2	4	4	1.0000000
X	13803728	13803732	64	4	4	1.0000000
X	13804041	13804045	408	4	4	1.0000000
X	13804235	13804239	684	4	4	1.0000000
X	13804492	13804496	314	4	4	1.0000000
X	13804662	13804666	8	4	4	1.0000000
X	13804770	13804774	56	4	4	1.0000000
X	13805185	13805189	53	4	4	1.0000000
X	13805281	13805285	0	0	4	0.0000000
X	13805371	13805375	88	4	4	1.0000000
X	13805841	13805845	98	4	4	1.0000000
X	13805985	13805989	2	4	4	1.0000000
X	13806022	13806026	1	1	4	0.2500000
X	13806151	13806155	57	4	4	1.0000000
X	13806625	13806629	63	4	4	1.0000000
X	13806725	13806729	1	4	4	1.0000000
X	13806730	13806734	0	0	4	0.0000000
X	13806787	13806791	0	0	4	0.0000000
X	13806896	13806900	36	4	4	1.0000000
X	13807852	13807856	40	4	4	1.0000000
X	13808101	13808105	2	4	4	1.0000000
X	13808139	13808143	0	0	4	0.0000000
X	13808196	13808200	0	0	4	0.0000000
X	13808207	13808211	0	0	4	0.0000000
X	13808347	13808351	1	4	4	1.0000000
X	13808384	13808388	17	4	4	1.0000000
X	13809040	13809044	28	4	4	1.0000000
X	13809062	13809066	1	4	4	1.0000000
X	13809214	13809218	0	0	4	0.0000000
X	13809228	13809232	0	0	4	0.0000000
X	13809249	13809253	0	0	4	0.0000000
X	13809341	13809345	0	0	4	0.0000000
X	13809436	13809440	0	0	4	0.0000000
X	13809581	13809585	61	4	4	1.0000000
X	13810032	13810036	78	4	4	1.0000000
X	13810243	13810247	5	4	4	1.0000000
X	13810297	13810301	0	0	4	0.0000000
X	13810423	13810427	0	0	4	0.0000000
X	13810438	13810442	0	0	4	0.0000000
X	13810546	13810550	194	4	4	1.0000000
X	13810939	13810943	239	4	4	1.0000000
X	13811886	13811890	47	4	4	1.0000000
X	13812140	13812144	16	4	4	1.0000000
X	13812171	13812175	0	0	4	0.0000000
X	13812199	13812203	12	3	4	0.7500000
X	13812249	13812253	917	4	4	1.0000000
X	13812655	13812659	956	4	4	1.0000000
X	13812688	13812692	18	4	4	1.0000000
X	13813283	13813287	20	4	4	1.0000000
X	13813708	13813712	0	0	4	0.0000000
X	13814501	13814505	1	4	4	1.0000000
X	13814508	13814512	0	0	4	0.0000000
X	13814595	13814599	0	0	4	0.0000000
X	13814670	13814674	0	0	4	0.0000000
X	13814793	13814797	71	4	4	1.0000000
X	13815199	13815203	58	4	4	1.0000000
X	13815354	13815358	343	4	4	1.0000000
X	13815838	13815842	382	4	4	1.0000000
X	13818044	13818048	0	0	4	0.0000000
X	13819414	13819418	0	0	4	0.0000000
X	13819430	13819434	28	4	4	1.0000000
X	13819779	13819783	22	4	4	1.0000000
X	13819808	13819812	47	4	4	1.0000000
X	13820123	13820127	31	4	4	1.0000000
X	13820186	13820190	3	4	4	1.0000000
X	13821930	13821934	86	4	4	1.0000000
X	13822051	13822055	225	4	4	1.0000000
X	13822056	13822060	227	4	4	1.0000000
X	13822929	13822933	254	4	4	1.0000000
X	13823076	13823080	2	4	4	1.0000000
X	13823241	13823245	220	4	4	1.0000000
X	13823613	13823617	234	4	4	1.0000000
X	13823634	13823638	4	4	4	1.0000000
X	13823773	13823777	38	4	4	1.0000000
X	13824196	13824200	53	4	4	1.0000000
X	13824311	13824315	80	4	4	1.0000000
X	13824709	13824713	68	4	4	1.0000000
X	13824833	13824837	93	4	4	1.0000000
X	13825681	13825685	205	4	4	1.0000000
X	13826236	13826240	123	4	4	1.0000000
X	13826248	13826252	31	4	4	1.0000000
X	13826844	13826848	35	4	4	1.0000000
X	13826949	13826953	0	0	4	0.0000000
X	13827051	13827055	404	4	4	1.0000000
X	13827609	13827613	413	4	4	1.0000000
X	13827642	13827646	175	4	4	1.0000000
X	13828518	13828522	250	4	4	1.0000000
X	13828624	13828628	4	4	4	1.0000000
X	13829102	13829106	4	4	4	1.0000000
X	13829178	13829182	0	0	4	0.0000000
X	13829331	13829335	0	0	4	0.0000000
X	13829414	13829418	0	0	4	0.0000000
X	13830043	13830047	49	4	4	1.0000000
X	13830657	13830661	104	4	4	1.0000000
X	13831016	13831020	45	4	4	1.0000000
X	13831097	13831101	17	4	4	1.0000000
X	13831362	13831366	31	4	4	1.0000000
X	13831631	13831635	29	4	4	1.0000000
X	13831859	13831863	16	4	4	1.0000000
X	13831946	13831950	0	0	4	0.0000000
X	13832009	13832013	0	0	4	0.0000000
X	13832140	13832144	0	0	4	0.0000000
X	13832222	13832226	5	4	4	1.0000000
X	13832344	13832348	452	4	4	1.0000000
X	13832822	13832826	486	4	4	1.0000000
X	13833115	13833119	90	4	4	1.0000000
X	13834101	13834105	100	4	4	1.0000000
X	13834847	13834851	17	4	4	1.0000000
X	13834901	13834905	0	0	4	0.0000000
X	13834944	13834948	23	4	4	1.0000000
X	13835288	13835292	2	1	4	0.2500000
X	13835358	13835362	0	0	4	0.0000000
X	13835529	13835533	142	4	4	1.0000000
X	13836343	13836347	132	4	4	1.0000000
X	13836629	13836633	50	4	4	1.0000000
X	13836869	13836873	4	4	4	1.0000000
X	13837077	13837081	1	4	4	1.0000000
X	13837160	13837164	23	4	4	1.0000000
X	13837650	13837654	12	4	4	1.0000000
X	13837692	13837696	1	4	4	1.0000000
X	13837751	13837755	0	0	4	0.0000000
X	13837824	13837828	0	0	4	0.0000000
X	13837854	13837858	0	0	4	0.0000000
X	13837919	13837923	0	0	4	0.0000000
X	13838043	13838047	0	0	4	0.0000000
X	13838117	13838121	0	0	4	0.0000000
X	13838138	13838142	8	4	4	1.0000000
X	13838409	13838413	8	4	4	1.0000000
X	13838422	13838426	2	4	4	1.0000000
X	13838635	13838639	231	4	4	1.0000000
X	13839126	13839130	341	4	4	1.0000000
X	13839687	13839691	98	4	4	1.0000000
X	13839782	13839786	0	0	4	0.0000000
X	13839789	13839793	0	0	4	0.0000000
X	13839797	13839801	2	4	4	1.0000000
X	13840024	13840028	2	4	4	1.0000000
X	13840051	13840055	3	4	4	1.0000000
X	13840203	13840207	5	4	4	1.0000000
X	13840213	13840217	5	4	4	1.0000000
X	13840389	13840393	7	4	4	1.0000000
X	13841212	13841216	2	4	4	1.0000000
X	13841233	13841237	0	0	4	0.0000000
X	13841242	13841246	0	0	4	0.0000000
X	13842492	13842496	3	4	4	1.0000000
X	13842624	13842628	257	4	4	1.0000000
X	13843243	13843247	197	4	4	1.0000000
X	13843498	13843502	65	4	4	1.0000000
X	13844117	13844121	642	4	4	1.0000000
X	13845197	13845201	24	4	4	1.0000000
X	13845274	13845278	1	3	4	0.7500000
X	13845574	13845578	41	4	4	1.0000000
X	13846408	13846412	32	4	4	1.0000000
X	13848924	13848928	0	0	4	0.0000000
X	13849768	13849772	0	0	4	0.0000000
X	13851652	13851656	3	4	4	1.0000000
X	13851961	13851965	1	4	4	1.0000000
X	13852004	13852008	0	0	4	0.0000000
X	13852022	13852026	6	4	4	1.0000000
X	13852324	13852328	102	4	4	1.0000000
X	13852963	13852967	66	4	4	1.0000000
X	13853147	13853151	4	4	4	1.0000000
X	13853402	13853406	2	4	4	1.0000000
X	13853481	13853485	0	0	4	0.0000000
X	13853530	13853534	0	0	4	0.0000000
X	13853948	13853952	0	0	4	0.0000000
X	13854044	13854048	0	0	4	0.0000000
X	13854206	13854210	0	0	4	0.0000000
X	13854226	13854230	5	4	4	1.0000000
X	13854485	13854489	5	4	4	1.0000000
X	13854519	13854523	0	0	4	0.0000000
X	13854636	13854640	0	0	4	0.0000000
X	13854758	13854762	0	0	4	0.0000000
X	13855090	13855094	62	4	4	1.0000000
X	13855446	13855450	83	4	4	1.0000000
X	13855517	13855521	0	0	4	0.0000000
X	13855589	13855593	1	4	4	1.0000000
X	13855606	13855610	8	4	4	1.0000000
X	13855958	13855962	10	4	4	1.0000000
X	13856091	13856095	0	0	4	0.0000000
X	13856177	13856181	0	0	4	0.0000000
X	13856201	13856205	19	4	4	1.0000000
X	13856525	13856529	22	4	4	1.0000000
X	13856594	13856598	0	0	4	0.0000000
X	13856697	13856701	0	0	4	0.0000000
X	13856888	13856892	1	3	4	0.7500000
X	13857039	13857043	1	4	4	1.0000000
X	13857154	13857158	0	0	4	0.0000000
X	13857356	13857360	1	4	4	1.0000000
X	13857675	13857679	1	4	4	1.0000000
X	13858319	13858323	3	4	4	1.0000000
X	13858331	13858335	0	0	4	0.0000000
X	13860446	13860450	0	0	4	0.0000000
X	13860512	13860516	7	4	4	1.0000000
X	13861127	13861131	8	4	4	1.0000000
X	13861500	13861504	0	0	4	0.0000000
X	13862853	13862857	0	0	4	0.0000000
X	13864305	13864309	33	4	4	1.0000000
X	13865138	13865142	15	4	4	1.0000000
X	13865495	13865499	0	0	4	0.0000000
X	13867334	13867338	0	0	4	0.0000000
X	13867423	13867427	21	4	4	1.0000000
X	13867826	13867830	12	4	4	1.0000000
X	13868040	13868044	1	4	4	1.0000000
X	13868099	13868103	0	0	4	0.0000000
X	13868110	13868114	10	4	4	1.0000000
X	13868402	13868406	10	4	4	1.0000000
X	13868478	13868482	0	0	4	0.0000000
X	13868609	13868613	0	0	4	0.0000000
X	13868938	13868942	9	4	4	1.0000000
X	13869371	13869375	15	4	4	1.0000000
X	13869808	13869812	10	4	4	1.0000000
X	13870225	13870229	3	4	4	1.0000000
X	13870337	13870341	0	0	4	0.0000000
X	13870397	13870401	0	0	4	0.0000000
X	13870425	13870429	0	0	4	0.0000000
X	13870487	13870491	0	0	4	0.0000000
X	13870961	13870965	2	4	4	1.0000000
X	13872501	13872505	0	0	4	0.0000000
X	13873075	13873079	2	4	4	1.0000000
X	13873209	13873213	3	4	4	1.0000000
X	13873499	13873503	3	4	4	1.0000000
X	13873572	13873576	0	0	4	0.0000000
X	13873697	13873701	0	0	4	0.0000000
X	13873894	13873898	0	0	4	0.0000000
X	13875180	13875184	0	0	4	0.0000000
X	13875333	13875337	0	0	4	0.0000000
X	13875897	13875901	1	4	4	1.0000000
X	13876996	13877000	0	0	4	0.0000000
X	13882971	13882975	0	0	4	0.0000000
X	13882987	13882991	4	4	4	1.0000000
X	13882996	13883000	5	4	4	1.0000000
X	13883346	13883350	10	4	4	1.0000000
X	13883722	13883726	3	4	4	1.0000000
X	13883760	13883764	0	0	4	0.0000000
X	13883856	13883860	0	0	4	0.0000000
X	13883887	13883891	0	0	4	0.0000000
X	13884120	13884124	0	0	4	0.0000000
X	13884150	13884154	0	0	4	0.0000000
X	13884465	13884469	2	4	4	1.0000000
X	13884648	13884652	1	4	4	1.0000000
X	13884692	13884696	0	0	4	0.0000000
X	13884720	13884724	1	4	4	1.0000000
X	13885121	13885125	1	4	4	1.0000000
X	13885158	13885162	0	0	4	0.0000000
X	13885239	13885243	0	0	4	0.0000000
X	13885284	13885288	18	4	4	1.0000000
X	13885784	13885788	13	4	4	1.0000000
X	13885840	13885844	1	3	4	0.7500000
X	13886114	13886118	1	4	4	1.0000000
X	13886219	13886223	1	4	4	1.0000000
X	13887255	13887259	0	0	4	0.0000000
X	13887300	13887304	2	3	4	0.7500000
X	13887547	13887551	2	4	4	1.0000000
X	13887586	13887590	0	0	4	0.0000000
X	13887765	13887769	71	4	4	1.0000000
X	13888311	13888315	3	1	4	0.2500000
X	13888321	13888325	0	0	4	0.0000000
X	13888328	13888332	0	0	4	0.0000000
X	13888502	13888506	21	4	4	1.0000000
X	13889449	13889453	21	4	4	1.0000000
X	13890935	13890939	12	4	4	1.0000000
X	13891784	13891788	10	4	4	1.0000000
X	13891801	13891805	9	4	4	1.0000000
X	13892044	13892048	9	4	4	1.0000000
X	13892071	13892075	0	0	4	0.0000000
X	13892236	13892240	109	4	4	1.0000000
X	13892871	13892875	134	4	4	1.0000000
X	13893353	13893357	2	4	4	1.0000000
X	13894207	13894211	0	0	4	0.0000000
X	13895661	13895665	1	4	4	1.0000000
X	13895887	13895891	1	1	4	0.2500000
X	13898013	13898017	19	4	4	1.0000000
X	13898505	13898509	114	4	4	1.0000000
X	13898809	13898813	5	4	4	1.0000000
X	13898832	13898836	1	4	4	1.0000000
X	13900265	13900269	3	4	4	1.0000000
X	13900463	13900467	109	4	4	1.0000000
X	13901021	13901025	357	4	4	1.0000000
X	13901764	13901768	286	4	4	1.0000000
X	13902174	13902178	109	4	4	1.0000000
X	13902508	13902512	57	4	4	1.0000000
X	13902830	13902834	15	4	4	1.0000000
X	13903005	13903009	45	4	4	1.0000000
X	13903533	13903537	36	4	4	1.0000000
X	13904410	13904414	2	4	4	1.0000000
X	13905069	13905073	30	4	4	1.0000000
X	13905446	13905450	41	4	4	1.0000000
X	13905457	13905461	2	4	4	1.0000000
X	13905467	13905471	2	4	4	1.0000000
X	13905505	13905509	5	4	4	1.0000000
X	13906792	13906796	4	4	4	1.0000000
X	13907897	13907901	23	4	4	1.0000000
X	13908572	13908576	14	4	4	1.0000000
X	13909931	13909935	0	0	4	0.0000000
X	13909948	13909952	0	0	4	0.0000000
X	13911651	13911655	0	0	4	0.0000000
X	13911728	13911732	1	3	4	0.7500000
X	13911961	13911965	1	4	4	1.0000000
X	13911986	13911990	0	0	4	0.0000000
X	13911996	13912000	0	0	4	0.0000000
X	13912001	13912005	2	4	4	1.0000000
X	13912231	13912235	6	4	4	1.0000000
X	13913098	13913102	7	4	4	1.0000000
X	13913315	13913319	12	4	4	1.0000000
X	13913883	13913887	29	4	4	1.0000000
X	13914000	13914004	16	4	4	1.0000000
X	13916484	13916488	0	0	4	0.0000000
X	13917546	13917550	0	0	4	0.0000000
X	13917766	13917770	0	0	4	0.0000000
X	13917859	13917863	0	0	4	0.0000000
X	13918017	13918021	0	0	4	0.0000000
X	13918075	13918079	0	0	4	0.0000000
X	13919255	13919259	0	0	4	0.0000000
X	13919670	13919674	0	0	4	0.0000000
X	13919698	13919702	0	0	4	0.0000000
X	13920332	13920336	0	0	4	0.0000000
X	13922294	13922298	25	4	4	1.0000000
X	13922814	13922818	36	4	4	1.0000000
X	13922941	13922945	30	4	4	1.0000000
X	13923462	13923466	24	4	4	1.0000000
X	13924826	13924830	1	4	4	1.0000000
X	13925115	13925119	3	4	4	1.0000000
X	13925645	13925649	2	4	4	1.0000000
X	13925671	13925675	2	4	4	1.0000000
X	13925911	13925915	3	4	4	1.0000000
X	13926117	13926121	1	1	4	0.2500000
X	13926330	13926334	0	0	4	0.0000000
X	13926470	13926474	0	0	4	0.0000000
X	13926768	13926772	1	4	4	1.0000000
X	13927536	13927540	1	4	4	1.0000000
X	13927761	13927765	134	4	4	1.0000000
X	13928223	13928227	147	4	4	1.0000000
X	13928807	13928811	25	4	4	1.0000000
X	13928815	13928819	97	4	4	1.0000000
X	13929318	13929322	212	4	4	1.0000000
X	13930117	13930121	65	4	4	1.0000000
X	13931553	13931557	17	4	4	1.0000000
X	13932442	13932446	116	4	4	1.0000000
X	13932968	13932972	121	4	4	1.0000000
X	13933849	13933853	3	4	4	1.0000000
X	13934012	13934016	189	4	4	1.0000000
X	13934410	13934414	259	4	4	1.0000000
X	13935136	13935140	0	0	4	0.0000000
X	13935360	13935364	0	0	4	0.0000000
X	13935432	13935436	69	4	4	1.0000000
X	13935784	13935788	0	0	4	0.0000000
X	13935827	13935831	4	4	4	1.0000000
X	13936046	13936050	5	4	4	1.0000000
X	13936095	13936099	0	0	4	0.0000000
X	13936314	13936318	0	0	4	0.0000000
X	13936376	13936380	0	0	4	0.0000000
X	13936481	13936485	0	0	4	0.0000000
X	13936485	13936489	0	0	4	0.0000000
X	13938687	13938691	0	0	4	0.0000000
X	13938770	13938774	0	0	4	0.0000000
X	13940124	13940128	0	0	4	0.0000000
X	13940491	13940495	0	0	4	0.0000000
X	13941494	13941498	3	4	4	1.0000000
X	13942231	13942235	1	4	4	1.0000000
X	13942469	13942473	1	3	4	0.7500000
X	13942607	13942611	12	4	4	1.0000000
X	13942927	13942931	11	4	4	1.0000000
X	13943002	13943006	2	3	4	0.7500000
X	13943009	13943013	22	4	4	1.0000000
X	13943742	13943746	40	4	4	1.0000000
X	13944099	13944103	23	4	4	1.0000000
X	13944297	13944301	0	0	4	0.0000000
X	13944374	13944378	0	0	4	0.0000000
X	13944443	13944447	0	0	4	0.0000000
X	13944492	13944496	0	0	4	0.0000000
X	13944524	13944528	0	0	4	0.0000000
X	13944577	13944581	0	0	4	0.0000000
X	13944663	13944667	0	0	4	0.0000000
X	13944716	13944720	0	0	4	0.0000000
X	13944871	13944875	0	0	4	0.0000000
X	13944891	13944895	0	0	4	0.0000000
X	13944951	13944955	0	0	4	0.0000000
X	13944962	13944966	0	0	4	0.0000000
X	13944988	13944992	0	0	4	0.0000000
X	13944992	13944996	0	0	4	0.0000000
X	13945187	13945191	19	4	4	1.0000000
X	13945623	13945627	11	4	4	1.0000000
X	13945798	13945802	0	0	4	0.0000000
X	13947103	13947107	0	0	4	0.0000000
X	13947125	13947129	0	0	4	0.0000000
X	13947213	13947217	1	4	4	1.0000000
X	13948237	13948241	14	4	4	1.0000000
X	13948516	13948520	12	4	4	1.0000000
X	13948521	13948525	1	4	4	1.0000000
X	13948526	13948530	0	0	4	0.0000000
X	13948536	13948540	0	0	4	0.0000000
X	13949725	13949729	45	4	4	1.0000000
X	13950347	13950351	21	4	4	1.0000000
X	13950665	13950669	9	4	4	1.0000000
X	13950928	13950932	0	0	4	0.0000000
X	13950937	13950941	0	0	4	0.0000000
X	13952247	13952251	1	4	4	1.0000000
X	13952443	13952447	15	4	4	1.0000000
X	13952902	13952906	24	4	4	1.0000000
X	13954716	13954720	0	0	4	0.0000000
X	13954912	13954916	0	0	4	0.0000000
X	13954993	13954997	1	4	4	1.0000000
X	13955012	13955016	28	4	4	1.0000000
X	13955429	13955433	57	4	4	1.0000000
X	13955785	13955789	28	4	4	1.0000000
X	13955960	13955964	3	4	4	1.0000000
X	13956084	13956088	1	4	4	1.0000000
X	13956253	13956257	0	0	4	0.0000000
X	13956305	13956309	1	4	4	1.0000000
X	13956576	13956580	1	1	4	0.2500000
X	13956626	13956630	1	4	4	1.0000000
X	13956778	13956782	1	4	4	1.0000000
X	13958166	13958170	18	4	4	1.0000000
X	13958639	13958643	15	4	4	1.0000000
X	13958820	13958824	1	1	4	0.2500000
X	13961122	13961126	0	0	4	0.0000000
X	13961316	13961320	73	4	4	1.0000000
X	13961863	13961867	55	4	4	1.0000000
X	13961875	13961879	0	0	4	0.0000000
X	13963055	13963059	11	4	4	1.0000000
X	13963636	13963640	25	4	4	1.0000000
X	13964752	13964756	5	4	4	1.0000000
X	13965356	13965360	3	4	4	1.0000000
X	13965488	13965492	1	4	4	1.0000000
X	13966627	13966631	0	0	4	0.0000000
X	13966689	13966693	2	4	4	1.0000000
X	13966877	13966881	38	4	4	1.0000000
X	13967465	13967469	98	4	4	1.0000000
X	13967926	13967930	34	4	4	1.0000000
X	13969502	13969506	0	0	4	0.0000000
X	13970950	13970954	0	0	4	0.0000000
X	13972990	13972994	0	0	4	0.0000000
X	13973048	13973052	0	0	4	0.0000000
X	13975052	13975056	0	0	4	0.0000000
X	13975458	13975462	28	4	4	1.0000000
X	13976328	13976332	48	4	4	1.0000000
X	13977158	13977162	0	0	4	0.0000000
X	13977546	13977550	0	0	4	0.0000000
X	13978480	13978484	0	0	4	0.0000000
X	13979535	13979539	0	0	4	0.0000000
X	13979553	13979557	0	0	4	0.0000000
X	13979718	13979722	0	0	4	0.0000000
X	13979725	13979729	9	4	4	1.0000000
X	13980227	13980231	10	4	4	1.0000000
X	13980961	13980965	6	4	4	1.0000000
X	13981010	13981014	0	0	4	0.0000000
X	13981119	13981123	5	4	4	1.0000000
X	13981912	13981916	16	4	4	1.0000000
X	13987102	13987106	0	0	4	0.0000000
X	13988239	13988243	3	4	4	1.0000000
X	13988821	13988825	39	4	4	1.0000000
X	13989307	13989311	43	4	4	1.0000000
X	13989420	13989424	1	4	4	1.0000000
X	13989921	13989925	0	0	4	0.0000000
X	13990007	13990011	1	4	4	1.0000000
X	13990278	13990282	2	4	4	1.0000000
X	13990312	13990316	85	4	4	1.0000000
X	13990741	13990745	144	4	4	1.0000000
X	13991031	13991035	240	4	4	1.0000000
X	13991396	13991400	123	4	4	1.0000000
X	13991435	13991439	8	4	4	1.0000000
X	13991688	13991692	7	4	4	1.0000000
X	13991748	13991752	0	0	4	0.0000000
X	13992750	13992754	0	0	4	0.0000000
X	13994741	13994745	41	4	4	1.0000000
X	13995059	13995063	38	4	4	1.0000000
X	13995875	13995879	0	0	4	0.0000000
X	13998080	13998084	0	0	4	0.0000000
X	13998225	13998229	0	0	4	0.0000000
X	13998270	13998274	0	0	4	0.0000000
X	13998381	13998385	0	0	4	0.0000000
X	13998400	13998404	0	0	4	0.0000000
X	13998459	13998463	0	0	4	0.0000000
X	13998514	13998518	2	4	4	1.0000000
X	13998648	13998652	10	4	4	1.0000000
X	13998892	13998896	8	4	4	1.0000000
X	13998901	13998905	2	4	4	1.0000000
X	13999273	13999277	2	4	4	1.0000000
X	13999502	13999506	86	4	4	1.0000000
X	14000298	14000302	0	0	4	0.0000000
X	14000316	14000320	0	0	4	0.0000000
X	14000415	14000419	0	0	4	0.0000000
X	14000430	14000434	0	0	4	0.0000000
X	14000558	14000562	0	0	4	0.0000000
X	14000640	14000644	0	0	4	0.0000000
X	14001245	14001249	0	0	4	0.0000000
X	14001702	14001706	0	0	4	0.0000000
X	14002539	14002543	0	0	4	0.0000000
X	14002560	14002564	0	0	4	0.0000000
X	14003101	14003105	0	0	4	0.0000000
X	14003383	14003387	0	0	4	0.0000000
X	14003637	14003641	0	0	4	0.0000000
X	14003759	14003763	0	0	4	0.0000000
X	14003819	14003823	0	0	4	0.0000000
X	14004028	14004032	0	0	4	0.0000000
X	14004072	14004076	0	0	4	0.0000000
X	14004375	14004379	0	0	4	0.0000000
X	14004474	14004478	0	0	4	0.0000000
X	14004610	14004614	0	0	4	0.0000000
X	14004704	14004708	0	0	4	0.0000000
X	14004778	14004782	0	0	4	0.0000000
X	14005269	14005273	0	0	4	0.0000000
X	14005432	14005436	0	0	4	0.0000000
X	14005957	14005961	0	0	4	0.0000000
X	14006294	14006298	0	0	4	0.0000000
X	14006342	14006346	0	0	4	0.0000000
X	14006692	14006696	0	0	4	0.0000000
X	14006794	14006798	0	0	4	0.0000000
X	14006806	14006810	0	0	4	0.0000000
X	14006986	14006990	0	0	4	0.0000000
X	14008414	14008418	0	0	4	0.0000000
X	14012647	14012651	0	0	4	0.0000000
X	14013552	14013556	1	4	4	1.0000000
X	14013871	14013875	438	4	4	1.0000000
X	14014321	14014325	522	4	4	1.0000000
X	14014849	14014853	483	4	4	1.0000000
X	14015262	14015266	442	4	4	1.0000000
X	14015333	14015337	355	4	4	1.0000000
X	14015432	14015436	9	4	4	1.0000000
X	14015675	14015679	10	4	4	1.0000000
X	14016025	14016029	0	0	4	0.0000000
X	14016168	14016172	0	0	4	0.0000000
X	14016238	14016242	1	3	4	0.7500000
X	14016630	14016634	1	4	4	1.0000000
X	14016773	14016777	0	0	4	0.0000000
X	14016843	14016847	0	0	4	0.0000000
X	14017045	14017049	3	4	4	1.0000000
X	14017247	14017251	118	4	4	1.0000000
X	14017889	14017893	161	4	4	1.0000000
X	14018134	14018138	3	4	4	1.0000000
X	14018271	14018275	0	0	4	0.0000000
X	14018374	14018378	0	0	4	0.0000000
X	14018550	14018554	3	4	4	1.0000000
X	14019296	14019300	7	4	4	1.0000000
X	14019303	14019307	9	4	4	1.0000000
X	14020193	14020197	8	4	4	1.0000000
X	14020367	14020371	0	0	4	0.0000000
X	14022364	14022368	0	0	4	0.0000000
X	14022894	14022898	0	0	4	0.0000000
X	14022900	14022904	12	4	4	1.0000000
X	14023311	14023315	9	4	4	1.0000000
X	14023639	14023643	5	4	4	1.0000000
X	14025242	14025246	0	0	4	0.0000000
X	14025264	14025268	0	0	4	0.0000000
X	14025354	14025358	1	3	4	0.7500000
X	14025516	14025520	1	4	4	1.0000000
X	14025527	14025531	0	0	4	0.0000000
X	14025652	14025656	0	0	4	0.0000000
X	14025659	14025663	0	0	4	0.0000000
X	14025689	14025693	0	0	4	0.0000000
X	14025702	14025706	0	0	4	0.0000000
X	14025895	14025899	0	0	4	0.0000000
X	14026084	14026088	0	0	4	0.0000000
X	14026177	14026181	0	0	4	0.0000000
X	14026294	14026298	0	0	4	0.0000000
X	14027596	14027600	0	0	4	0.0000000
X	14027604	14027608	0	0	4	0.0000000
X	14028933	14028937	0	0	4	0.0000000
X	14029096	14029100	0	0	4	0.0000000
X	14029289	14029293	0	0	4	0.0000000
X	14029339	14029343	19	4	4	1.0000000
X	14029775	14029779	8	4	4	1.0000000
X	14029974	14029978	32	4	4	1.0000000
X	14030399	14030403	70	4	4	1.0000000
X	14031151	14031155	0	0	4	0.0000000
X	14031210	14031214	0	0	4	0.0000000
X	14031729	14031733	0	0	4	0.0000000
X	14031816	14031820	0	0	4	0.0000000
X	14031940	14031944	0	0	4	0.0000000
X	14032131	14032135	0	0	4	0.0000000
X	14032141	14032145	0	0	4	0.0000000
X	14033059	14033063	0	0	4	0.0000000
X	14033081	14033085	0	0	4	0.0000000
X	14033818	14033822	0	0	4	0.0000000
X	14034905	14034909	0	0	4	0.0000000
X	14034910	14034914	0	0	4	0.0000000
X	14034956	14034960	0	0	4	0.0000000
X	14035478	14035482	24	4	4	1.0000000
X	14035604	14035608	0	0	4	0.0000000
X	14038998	14039002	1	4	4	1.0000000
X	14039196	14039200	1	1	4	0.2500000
X	14039202	14039206	21	4	4	1.0000000
X	14039515	14039519	27	4	4	1.0000000
X	14039714	14039718	5	3	4	0.7500000
X	14042187	14042191	0	0	4	0.0000000
X	14043074	14043078	0	0	4	0.0000000
X	14045118	14045122	0	0	4	0.0000000
X	14045350	14045354	0	0	4	0.0000000
X	14047030	14047034	0	0	4	0.0000000
X	14047112	14047116	0	0	4	0.0000000
X	14047240	14047244	0	0	4	0.0000000
X	14047255	14047259	0	0	4	0.0000000
X	14047354	14047358	0	0	4	0.0000000
X	14047372	14047376	0	0	4	0.0000000
X	14047480	14047484	0	0	4	0.0000000
X	14048269	14048273	0	0	4	0.0000000
X	14048351	14048355	0	0	4	0.0000000
X	14048479	14048483	0	0	4	0.0000000
X	14048494	14048498	0	0	4	0.0000000
X	14048593	14048597	0	0	4	0.0000000
X	14048611	14048615	0	0	4	0.0000000
X	14048719	14048723	0	0	4	0.0000000
X	14049538	14049542	0	0	4	0.0000000
X	14049620	14049624	0	0	4	0.0000000
X	14049748	14049752	0	0	4	0.0000000
X	14049763	14049767	0	0	4	0.0000000
X	14049862	14049866	0	0	4	0.0000000
X	14049880	14049884	0	0	4	0.0000000
X	14049988	14049992	0	0	4	0.0000000
X	14050807	14050811	0	0	4	0.0000000
X	14050889	14050893	0	0	4	0.0000000
X	14051017	14051021	0	0	4	0.0000000
X	14051032	14051036	0	0	4	0.0000000
X	14051131	14051135	0	0	4	0.0000000
X	14051149	14051153	0	0	4	0.0000000
X	14051257	14051261	0	0	4	0.0000000
X	14052076	14052080	0	0	4	0.0000000
X	14052158	14052162	0	0	4	0.0000000
X	14052286	14052290	0	0	4	0.0000000
X	14052301	14052305	0	0	4	0.0000000
X	14052400	14052404	0	0	4	0.0000000
X	14052418	14052422	0	0	4	0.0000000
X	14052526	14052530	0	0	4	0.0000000
X	14053345	14053349	0	0	4	0.0000000
X	14053427	14053431	0	0	4	0.0000000
X	14053555	14053559	0	0	4	0.0000000
X	14053570	14053574	0	0	4	0.0000000
X	14053670	14053674	0	0	4	0.0000000
X	14053688	14053692	0	0	4	0.0000000
X	14053796	14053800	0	0	4	0.0000000
X	14054615	14054619	0	0	4	0.0000000
X	14054697	14054701	0	0	4	0.0000000
X	14054825	14054829	0	0	4	0.0000000
X	14054840	14054844	0	0	4	0.0000000
X	14054939	14054943	0	0	4	0.0000000
X	14054957	14054961	0	0	4	0.0000000
X	14055065	14055069	0	0	4	0.0000000
X	14055884	14055888	0	0	4	0.0000000
X	14055966	14055970	0	0	4	0.0000000
X	14056094	14056098	0	0	4	0.0000000
X	14056109	14056113	0	0	4	0.0000000
X	14056208	14056212	0	0	4	0.0000000
X	14056226	14056230	0	0	4	0.0000000
X	14056334	14056338	0	0	4	0.0000000
X	14057153	14057157	0	0	4	0.0000000
X	14057235	14057239	0	0	4	0.0000000
X	14057363	14057367	0	0	4	0.0000000
X	14057378	14057382	0	0	4	0.0000000
X	14057477	14057481	0	0	4	0.0000000
X	14057495	14057499	0	0	4	0.0000000
X	14057603	14057607	0	0	4	0.0000000
X	14058422	14058426	0	0	4	0.0000000
X	14058504	14058508	0	0	4	0.0000000
X	14058632	14058636	0	0	4	0.0000000
X	14058647	14058651	0	0	4	0.0000000
X	14058746	14058750	0	0	4	0.0000000
X	14058764	14058768	0	0	4	0.0000000
X	14058874	14058878	0	0	4	0.0000000
X	14059692	14059696	0	0	4	0.0000000
X	14059774	14059778	0	0	4	0.0000000
X	14059902	14059906	0	0	4	0.0000000
X	14059917	14059921	0	0	4	0.0000000
X	14060016	14060020	0	0	4	0.0000000
X	14060034	14060038	0	0	4	0.0000000
X	14060142	14060146	0	0	4	0.0000000
X	14060960	14060964	0	0	4	0.0000000
X	14061042	14061046	0	0	4	0.0000000
X	14061170	14061174	0	0	4	0.0000000
X	14061185	14061189	0	0	4	0.0000000
X	14061284	14061288	0	0	4	0.0000000
X	14061302	14061306	1	3	4	0.7500000
X	14061797	14061801	29	4	4	1.0000000
X	14063462	14063466	0	0	4	0.0000000
X	14063520	14063524	0	0	4	0.0000000
X	14064555	14064559	0	0	4	0.0000000
X	14068041	14068045	1	4	4	1.0000000
X	14068113	14068117	0	0	4	0.0000000
X	14068125	14068129	0	0	4	0.0000000
X	14068175	14068179	1	4	4	1.0000000
X	14068408	14068412	73	4	4	1.0000000
X	14068788	14068792	85	4	4	1.0000000
X	14069181	14069185	7	4	4	1.0000000
X	14069219	14069223	0	0	4	0.0000000
X	14069459	14069463	2	4	4	1.0000000
X	14069676	14069680	2	4	4	1.0000000
X	14069787	14069791	0	0	4	0.0000000
X	14069796	14069800	0	0	4	0.0000000
X	14069947	14069951	0	0	4	0.0000000
X	14070099	14070103	0	0	4	0.0000000
X	14070141	14070145	0	0	4	0.0000000
X	14070166	14070170	0	0	4	0.0000000
X	14070298	14070302	2	4	4	1.0000000
X	14071406	14071410	1	4	4	1.0000000
X	14071613	14071617	0	0	4	0.0000000
X	14071621	14071625	0	0	4	0.0000000
X	14072816	14072820	0	0	4	0.0000000
X	14073536	14073540	10	4	4	1.0000000
X	14074371	14074375	7	4	4	1.0000000
X	14074433	14074437	7	4	4	1.0000000
X	14075191	14075195	26	4	4	1.0000000
X	14075414	14075418	1	4	4	1.0000000
X	14078177	14078181	0	0	4	0.0000000
X	14078221	14078225	0	0	4	0.0000000
X	14078266	14078270	0	0	4	0.0000000
X	14080459	14080463	0	0	4	0.0000000
X	14081340	14081344	0	0	4	0.0000000
X	14082997	14083001	0	0	4	0.0000000
X	14085896	14085900	14	4	4	1.0000000
X	14086795	14086799	34	4	4	1.0000000
X	14086810	14086814	0	0	4	0.0000000
X	14086815	14086819	0	0	4	0.0000000
X	14088179	14088183	39	4	4	1.0000000
X	14088676	14088680	43	4	4	1.0000000
X	14089817	14089821	4	4	4	1.0000000
X	14089998	14090002	6	4	4	1.0000000
X	14090142	14090146	2	4	4	1.0000000
X	14090302	14090306	3	4	4	1.0000000
X	14090332	14090336	66	4	4	1.0000000
X	14091195	14091199	54	4	4	1.0000000
X	14091267	14091271	0	0	4	0.0000000
X	14091371	14091375	0	0	4	0.0000000
X	14093216	14093220	10	4	4	1.0000000
X	14094113	14094117	36	4	4	1.0000000
X	14094544	14094548	18	4	4	1.0000000
X	14097200	14097204	3	4	4	1.0000000
X	14097800	14097804	116	4	4	1.0000000
X	14098195	14098199	186	4	4	1.0000000
X	14098617	14098621	114	4	4	1.0000000
X	14098964	14098968	0	0	4	0.0000000
X	14098976	14098980	10	4	4	1.0000000
X	14099293	14099297	24	4	4	1.0000000
X	14099850	14099854	9	4	4	1.0000000
X	14100114	14100118	2	1	4	0.2500000
X	14100605	14100609	0	0	4	0.0000000
X	14101070	14101074	4	4	4	1.0000000
X	14101317	14101321	42	4	4	1.0000000
X	14101921	14101925	55	4	4	1.0000000
X	14102763	14102767	31	4	4	1.0000000
X	14102989	14102993	9	4	4	1.0000000
X	14102995	14102999	79	4	4	1.0000000
X	14103751	14103755	295	4	4	1.0000000
X	14104284	14104288	66	4	4	1.0000000
X	14104621	14104625	210	4	4	1.0000000
X	14105254	14105258	6	1	4	0.2500000
X	14106509	14106513	0	0	4	0.0000000
X	14106522	14106526	0	0	4	0.0000000
X	14107089	14107093	0	0	4	0.0000000
X	14107134	14107138	0	0	4	0.0000000
X	14107293	14107297	0	0	4	0.0000000
X	14108184	14108188	0	0	4	0.0000000
X	14108415	14108419	0	0	4	0.0000000
X	14108937	14108941	0	0	4	0.0000000
X	14109429	14109433	0	0	4	0.0000000
X	14109510	14109514	0	0	4	0.0000000
X	14109814	14109818	0	0	4	0.0000000
X	14109836	14109840	0	0	4	0.0000000
X	14109896	14109900	0	0	4	0.0000000
X	14110019	14110023	0	0	4	0.0000000
X	14110143	14110147	0	0	4	0.0000000
X	14110854	14110858	0	0	4	0.0000000
X	14110971	14110975	0	0	4	0.0000000
X	14111690	14111694	0	0	4	0.0000000
X	14111877	14111881	0	0	4	0.0000000
X	14112046	14112050	0	0	4	0.0000000
X	14112608	14112612	0	0	4	0.0000000
X	14112690	14112694	0	0	4	0.0000000
X	14113188	14113192	0	0	4	0.0000000
X	14113918	14113922	0	0	4	0.0000000
X	14114335	14114339	168	4	4	1.0000000
X	14114645	14114649	149	4	4	1.0000000
X	14114989	14114993	121	4	4	1.0000000
X	14115348	14115352	7	4	4	1.0000000
X	14115873	14115877	6	4	4	1.0000000
X	14115893	14115897	0	0	4	0.0000000
X	14116131	14116135	0	0	4	0.0000000
X	14116142	14116146	0	0	4	0.0000000
X	14116151	14116155	6	4	4	1.0000000
X	14116449	14116453	6	1	4	0.2500000
X	14117509	14117513	0	0	4	0.0000000
X	14117671	14117675	0	0	4	0.0000000
X	14117678	14117682	27	4	4	1.0000000
X	14118370	14118374	6	4	4	1.0000000
X	14118438	14118442	10	4	4	1.0000000
X	14118922	14118926	130	4	4	1.0000000
X	14119810	14119814	5	4	4	1.0000000
X	14120041	14120045	124	4	4	1.0000000
X	14120340	14120344	126	4	4	1.0000000
X	14121271	14121275	2	4	4	1.0000000
X	14121707	14121711	1	4	4	1.0000000
X	14121844	14121848	2	4	4	1.0000000
X	14121882	14121886	75	4	4	1.0000000
X	14122283	14122287	56	4	4	1.0000000
X	14122426	14122430	0	0	4	0.0000000
X	14122475	14122479	12	4	4	1.0000000
X	14123417	14123421	10	4	4	1.0000000
X	14123505	14123509	18	4	4	1.0000000
X	14124827	14124831	1	4	4	1.0000000
X	14124870	14124874	0	0	4	0.0000000
X	14124930	14124934	0	0	4	0.0000000
X	14125239	14125243	0	0	4	0.0000000
X	14126823	14126827	0	0	4	0.0000000
X	14127016	14127020	41	4	4	1.0000000
X	14127331	14127335	22	4	4	1.0000000
X	14128011	14128015	5	4	4	1.0000000
X	14128148	14128152	0	0	4	0.0000000
X	14129250	14129254	45	4	4	1.0000000
X	14129836	14129840	43	4	4	1.0000000
X	14132204	14132208	1	4	4	1.0000000
X	14132602	14132606	1	3	4	0.7500000
X	14132744	14132748	1	4	4	1.0000000
X	14132887	14132891	24	4	4	1.0000000
X	14133413	14133417	17	4	4	1.0000000
X	14133598	14133602	0	0	4	0.0000000
X	14133891	14133895	32	4	4	1.0000000
X	14134627	14134631	27	4	4	1.0000000
X	14135010	14135014	33	4	4	1.0000000
X	14135359	14135363	0	0	4	0.0000000
X	14135395	14135399	0	0	4	0.0000000
X	14137003	14137007	0	0	4	0.0000000
X	14138322	14138326	0	0	4	0.0000000
X	14138420	14138424	1	4	4	1.0000000
X	14138908	14138912	1	4	4	1.0000000
X	14139911	14139915	0	0	4	0.0000000
X	14140433	14140437	2	4	4	1.0000000
X	14140612	14140616	2	1	4	0.2500000
X	14140652	14140656	3	4	4	1.0000000
X	14140789	14140793	7	4	4	1.0000000
X	14140938	14140942	9	4	4	1.0000000
X	14141211	14141215	4	4	4	1.0000000
X	14141456	14141460	6	4	4	1.0000000
X	14141699	14141703	72	4	4	1.0000000
X	14142292	14142296	57	4	4	1.0000000
X	14142328	14142332	0	0	4	0.0000000
X	14143317	14143321	124	4	4	1.0000000
X	14143953	14143957	126	4	4	1.0000000
X	14144946	14144950	3	4	4	1.0000000
X	14144967	14144971	0	0	4	0.0000000
X	14144981	14144985	0	0	4	0.0000000
X	14147429	14147433	1	4	4	1.0000000
X	14147982	14147986	0	0	4	0.0000000
X	14147990	14147994	0	0	4	0.0000000
X	14148013	14148017	0	0	4	0.0000000
X	14148217	14148221	38	4	4	1.0000000
X	14148556	14148560	36	4	4	1.0000000
X	14148749	14148753	15	4	4	1.0000000
X	14149023	14149027	14	4	4	1.0000000
X	14149132	14149136	0	0	4	0.0000000
X	14150126	14150130	0	0	4	0.0000000
X	14150360	14150364	0	0	4	0.0000000
X	14150417	14150421	0	0	4	0.0000000
X	14150424	14150428	0	0	4	0.0000000
X	14150446	14150450	0	0	4	0.0000000
X	14150541	14150545	0	0	4	0.0000000
X	14150565	14150569	68	4	4	1.0000000
X	14150955	14150959	59	4	4	1.0000000
X	14151179	14151183	0	0	4	0.0000000
X	14151192	14151196	0	0	4	0.0000000
X	14151337	14151341	0	0	4	0.0000000
X	14151437	14151441	0	0	4	0.0000000
X	14151448	14151452	1	4	4	1.0000000
X	14151687	14151691	1	1	4	0.2500000
X	14151819	14151823	0	0	4	0.0000000
X	14151824	14151828	0	0	4	0.0000000
X	14151892	14151896	0	0	4	0.0000000
X	14152079	14152083	0	0	4	0.0000000
X	14152199	14152203	0	0	4	0.0000000
X	14152205	14152209	0	0	4	0.0000000
X	14152271	14152275	0	0	4	0.0000000
X	14152275	14152279	0	0	4	0.0000000
X	14153565	14153569	25	4	4	1.0000000
X	14154059	14154063	30	4	4	1.0000000
X	14154275	14154279	2	4	4	1.0000000
X	14155290	14155294	2	4	4	1.0000000
X	14155396	14155400	0	0	4	0.0000000
X	14155784	14155788	0	0	4	0.0000000
X	14155798	14155802	0	0	4	0.0000000
X	14157763	14157767	0	0	4	0.0000000
X	14158265	14158269	0	0	4	0.0000000
X	14159151	14159155	0	0	4	0.0000000
X	14159631	14159635	0	0	4	0.0000000
X	14160345	14160349	0	0	4	0.0000000
X	14160349	14160353	0	0	4	0.0000000
X	14160765	14160769	0	0	4	0.0000000
X	14160810	14160814	0	0	4	0.0000000
X	14160897	14160901	0	0	4	0.0000000
X	14161135	14161139	0	0	4	0.0000000
X	14161151	14161155	0	0	4	0.0000000
X	14161912	14161916	0	0	4	0.0000000
X	14162227	14162231	0	0	4	0.0000000
X	14162357	14162361	0	0	4	0.0000000
X	14162949	14162953	0	0	4	0.0000000
X	14163397	14163401	0	0	4	0.0000000
X	14165157	14165161	0	0	4	0.0000000
X	14165262	14165266	0	0	4	0.0000000
X	14165371	14165375	0	0	4	0.0000000
X	14165448	14165452	2	3	4	0.7500000
X	14165709	14165713	2	4	4	1.0000000
X	14165844	14165848	0	0	4	0.0000000
X	14165895	14165899	0	0	4	0.0000000
X	14165932	14165936	1	4	4	1.0000000
X	14166121	14166125	1	1	4	0.2500000
X	14166276	14166280	0	0	4	0.0000000
X	14166348	14166352	0	0	4	0.0000000
X	14166357	14166361	0	0	4	0.0000000
X	14166446	14166450	0	0	4	0.0000000
X	14166547	14166551	0	0	4	0.0000000
X	14166735	14166739	1	3	4	0.7500000
X	14167250	14167254	1	4	4	1.0000000
X	14167462	14167466	0	0	4	0.0000000
X	14167532	14167536	2	4	4	1.0000000
X	14167790	14167794	2	4	4	1.0000000
X	14167988	14167992	1	4	4	1.0000000
X	14168729	14168733	23	4	4	1.0000000
X	14169245	14169249	22	4	4	1.0000000
X	14169283	14169287	0	0	4	0.0000000
X	14169424	14169428	0	0	4	0.0000000
X	14169516	14169520	0	0	4	0.0000000
X	14169666	14169670	0	0	4	0.0000000
X	14171182	14171186	0	0	4	0.0000000
X	14171267	14171271	0	0	4	0.0000000
X	14171519	14171523	0	0	4	0.0000000
X	14171774	14171778	0	0	4	0.0000000
X	14171860	14171864	0	0	4	0.0000000
X	14171902	14171906	0	0	4	0.0000000
X	14171924	14171928	26	4	4	1.0000000
X	14172411	14172415	92	4	4	1.0000000
X	14172984	14172988	11	4	4	1.0000000
X	14173226	14173230	127	4	4	1.0000000
X	14173753	14173757	85	4	4	1.0000000
X	14174228	14174232	0	0	4	0.0000000
X	14175529	14175533	1	4	4	1.0000000
X	14176742	14176746	0	0	4	0.0000000
X	14176927	14176931	0	0	4	0.0000000
X	14176987	14176991	0	0	4	0.0000000
X	14177090	14177094	3	4	4	1.0000000
X	14177628	14177632	16	4	4	1.0000000
X	14177882	14177886	12	4	4	1.0000000
X	14178011	14178015	0	0	4	0.0000000
X	14178074	14178078	0	0	4	0.0000000
X	14178490	14178494	0	0	4	0.0000000
X	14179562	14179566	2	3	4	0.7500000
X	14179844	14179848	2	4	4	1.0000000
X	14179959	14179963	0	0	4	0.0000000
X	14180033	14180037	0	0	4	0.0000000
X	14181553	14181557	1	4	4	1.0000000
X	14181784	14181788	2	4	4	1.0000000
X	14182915	14182919	1	4	4	1.0000000
X	14183134	14183138	4	4	4	1.0000000
X	14183913	14183917	2	1	4	0.2500000
X	14184230	14184234	6	4	4	1.0000000
X	14184620	14184624	4	4	4	1.0000000
X	14185689	14185693	2	4	4	1.0000000
X	14186778	14186782	10	4	4	1.0000000
X	14187143	14187147	52	4	4	1.0000000
X	14187545	14187549	34	4	4	1.0000000
X	14187608	14187612	9	4	4	1.0000000
X	14187907	14187911	8	4	4	1.0000000
X	14188382	14188386	3	4	4	1.0000000
X	14188640	14188644	2	1	4	0.2500000
X	14188782	14188786	15	4	4	1.0000000
X	14189269	14189273	76	4	4	1.0000000
X	14189771	14189775	45	4	4	1.0000000
X	14190017	14190021	1	1	4	0.2500000
X	14190167	14190171	4	4	4	1.0000000
X	14190416	14190420	4	4	4	1.0000000
X	14190449	14190453	0	0	4	0.0000000
X	14190533	14190537	0	0	4	0.0000000
X	14190551	14190555	0	0	4	0.0000000
X	14190569	14190573	0	0	4	0.0000000
X	14190593	14190597	0	0	4	0.0000000
X	14190605	14190609	0	0	4	0.0000000
X	14190673	14190677	0	0	4	0.0000000
X	14190833	14190837	0	0	4	0.0000000
X	14191090	14191094	0	0	4	0.0000000
X	14191149	14191153	10	4	4	1.0000000
X	14191569	14191573	18	4	4	1.0000000
X	14191965	14191969	5	4	4	1.0000000
X	14191979	14191983	2	4	4	1.0000000
X	14192864	14192868	116	4	4	1.0000000
X	14193218	14193222	131	4	4	1.0000000
X	14193419	14193423	3	4	4	1.0000000
X	14193548	14193552	0	0	4	0.0000000
X	14193628	14193632	87	4	4	1.0000000
X	14194218	14194222	96	4	4	1.0000000
X	14194310	14194314	12	4	4	1.0000000
X	14195268	14195272	11	4	4	1.0000000
X	14195431	14195435	0	0	4	0.0000000
X	14195549	14195553	0	0	4	0.0000000
X	14195615	14195619	0	0	4	0.0000000
X	14195636	14195640	0	0	4	0.0000000
X	14195795	14195799	0	0	4	0.0000000
X	14195866	14195870	0	0	4	0.0000000
X	14195926	14195930	0	0	4	0.0000000
X	14195992	14195996	0	0	4	0.0000000
X	14196074	14196078	1	4	4	1.0000000
X	14196160	14196164	1	4	4	1.0000000
X	14196314	14196318	1	1	4	0.2500000
X	14196364	14196368	0	0	4	0.0000000
X	14196383	14196387	0	0	4	0.0000000
X	14196482	14196486	0	0	4	0.0000000
X	14196556	14196560	0	0	4	0.0000000
X	14196578	14196582	0	0	4	0.0000000
X	14196730	14196734	98	4	4	1.0000000
X	14197274	14197278	56	4	4	1.0000000
X	14197311	14197315	0	0	4	0.0000000
X	14197328	14197332	1	3	4	0.7500000
X	14197507	14197511	1	4	4	1.0000000
X	14197536	14197540	1	3	4	0.7500000
X	14197784	14197788	1	4	4	1.0000000
X	14198005	14198009	0	0	4	0.0000000
X	14198125	14198129	0	0	4	0.0000000
X	14198250	14198254	0	0	4	0.0000000
X	14198263	14198267	0	0	4	0.0000000
X	14198325	14198329	0	0	4	0.0000000
X	14198329	14198333	0	0	4	0.0000000
X	14198436	14198440	0	0	4	0.0000000
X	14198538	14198542	0	0	4	0.0000000
X	14198671	14198675	0	0	4	0.0000000
X	14198885	14198889	2	4	4	1.0000000
X	14198904	14198908	11	4	4	1.0000000
X	14199200	14199204	10	4	4	1.0000000
X	14199207	14199211	0	0	4	0.0000000
X	14199259	14199263	5	4	4	1.0000000
X	14199502	14199506	76	4	4	1.0000000
X	14200322	14200326	51	4	4	1.0000000
X	14200554	14200558	15	4	4	1.0000000
X	14200691	14200695	6	4	4	1.0000000
X	14200719	14200723	0	0	4	0.0000000
X	14200814	14200818	2	4	4	1.0000000
X	14201021	14201025	2	1	4	0.2500000
X	14201359	14201363	1	3	4	0.7500000
X	14201595	14201599	0	0	4	0.0000000
X	14201649	14201653	0	0	4	0.0000000
X	14201662	14201666	2	4	4	1.0000000
X	14201936	14201940	2	1	4	0.2500000
X	14201948	14201952	0	0	4	0.0000000
X	14201978	14201982	0	0	4	0.0000000
X	14201984	14201988	0	0	4	0.0000000
X	14202026	14202030	0	0	4	0.0000000
X	14202044	14202048	0	0	4	0.0000000
X	14202050	14202054	0	0	4	0.0000000
X	14202062	14202066	0	0	4	0.0000000
X	14202068	14202072	1	4	4	1.0000000
X	14202074	14202078	13	4	4	1.0000000
X	14202380	14202384	7	4	4	1.0000000
X	14202395	14202399	6	4	4	1.0000000
X	14202628	14202632	6	4	4	1.0000000
X	14202761	14202765	1	3	4	0.7500000
X	14202968	14202972	1	4	4	1.0000000
X	14203117	14203121	0	0	4	0.0000000
X	14203204	14203208	71	4	4	1.0000000
X	14203541	14203545	74	4	4	1.0000000
X	14203593	14203597	0	0	4	0.0000000
X	14205567	14205571	13	4	4	1.0000000
X	14205861	14205865	196	4	4	1.0000000
X	14206322	14206326	182	4	4	1.0000000
X	14206375	14206379	87	4	4	1.0000000
X	14206701	14206705	116	4	4	1.0000000
X	14206791	14206795	0	0	4	0.0000000
X	14206927	14206931	0	0	4	0.0000000
X	14206981	14206985	0	0	4	0.0000000
X	14207055	14207059	0	0	4	0.0000000
X	14207074	14207078	0	0	4	0.0000000
X	14208143	14208147	0	0	4	0.0000000
X	14209644	14209648	0	0	4	0.0000000
X	14209761	14209765	0	0	4	0.0000000
X	14209806	14209810	137	4	4	1.0000000
X	14210185	14210189	161	4	4	1.0000000
X	14210725	14210729	0	0	4	0.0000000
X	14211935	14211939	0	0	4	0.0000000
X	14212056	14212060	248	4	4	1.0000000
X	14212448	14212452	304	4	4	1.0000000
X	14212656	14212660	25	4	4	1.0000000
X	14212675	14212679	72	4	4	1.0000000
X	14212993	14212997	476	4	4	1.0000000
X	14213831	14213835	396	4	4	1.0000000
X	14214714	14214718	1	4	4	1.0000000
X	14216953	14216957	1	4	4	1.0000000
X	14217192	14217196	277	4	4	1.0000000
X	14217979	14217983	448	4	4	1.0000000
X	14218569	14218573	726	4	4	1.0000000
X	14219171	14219175	259	4	4	1.0000000
X	14219743	14219747	2	4	4	1.0000000
X	14219903	14219907	14	4	4	1.0000000
X	14220226	14220230	18	4	4	1.0000000
X	14220396	14220400	4	4	4	1.0000000
X	14220546	14220550	2	4	4	1.0000000
X	14220625	14220629	188	4	4	1.0000000
X	14221037	14221041	76	4	4	1.0000000
X	14222935	14222939	2	4	4	1.0000000
X	14223193	14223197	2	1	4	0.2500000
X	14223262	14223266	0	0	4	0.0000000
X	14223418	14223422	0	0	4	0.0000000
X	14223608	14223612	0	0	4	0.0000000
X	14223632	14223636	0	0	4	0.0000000
X	14223679	14223683	0	0	4	0.0000000
X	14223749	14223753	0	0	4	0.0000000
X	14223811	14223815	0	0	4	0.0000000
X	14223841	14223845	0	0	4	0.0000000
X	14223914	14223918	20	4	4	1.0000000
X	14224324	14224328	24	4	4	1.0000000
X	14224564	14224568	127	4	4	1.0000000
X	14224962	14224966	90	4	4	1.0000000
X	14224991	14224995	0	0	4	0.0000000
X	14225066	14225070	89	4	4	1.0000000
X	14225412	14225416	91	4	4	1.0000000
X	14225733	14225737	19	4	4	1.0000000
X	14225779	14225783	3	4	4	1.0000000
X	14225944	14225948	8	4	4	1.0000000
X	14226279	14226283	31	4	4	1.0000000
X	14226512	14226516	1	1	4	0.2500000
X	14226575	14226579	1	3	4	0.7500000
X	14226726	14226730	1	4	4	1.0000000
X	14226784	14226788	0	0	4	0.0000000
X	14226839	14226843	0	0	4	0.0000000
X	14227009	14227013	0	0	4	0.0000000
X	14227031	14227035	391	4	4	1.0000000
X	14227323	14227327	409	4	4	1.0000000
X	14227566	14227570	19	4	4	1.0000000
X	14227672	14227676	37	4	4	1.0000000
X	14228035	14228039	222	4	4	1.0000000
X	14228603	14228607	932	4	4	1.0000000
X	14228989	14228993	821	4	4	1.0000000
X	14229065	14229069	9	4	4	1.0000000
X	14229250	14229254	10	4	4	1.0000000
X	14229414	14229418	3	4	4	1.0000000
X	14229483	14229487	0	0	4	0.0000000
X	14229573	14229577	0	0	4	0.0000000
X	14229697	14229701	0	0	4	0.0000000
X	14229783	14229787	0	0	4	0.0000000
X	14229907	14229911	0	0	4	0.0000000
X	14229918	14229922	0	0	4	0.0000000
X	14230098	14230102	1	4	4	1.0000000
X	14230227	14230231	150	4	4	1.0000000
X	14230522	14230526	151	4	4	1.0000000
X	14230722	14230726	18	4	4	1.0000000
X	14231002	14231006	79	4	4	1.0000000
X	14231519	14231523	67	4	4	1.0000000
X	14231688	14231692	4	4	4	1.0000000
X	14232157	14232161	69	4	4	1.0000000
X	14232734	14232738	51	4	4	1.0000000
X	14233392	14233396	2	4	4	1.0000000
X	14233453	14233457	0	0	4	0.0000000
X	14233556	14233560	27	4	4	1.0000000
X	14234594	14234598	7	4	4	1.0000000
X	14234829	14234833	6	4	4	1.0000000
X	14234923	14234927	0	0	4	0.0000000
X	14235043	14235047	1	3	4	0.7500000
X	14235221	14235225	2	4	4	1.0000000
X	14235306	14235310	5	4	4	1.0000000
X	14235521	14235525	104	4	4	1.0000000
X	14235966	14235970	108	4	4	1.0000000
X	14236074	14236078	0	0	4	0.0000000
X	14236088	14236092	0	0	4	0.0000000
X	14236157	14236161	1	4	4	1.0000000
X	14236246	14236250	33	4	4	1.0000000
X	14236576	14236580	117	4	4	1.0000000
X	14237145	14237149	126	4	4	1.0000000
X	14237575	14237579	0	0	4	0.0000000
X	14237611	14237615	44	4	4	1.0000000
X	14238555	14238559	75	4	4	1.0000000
X	14238668	14238672	3	4	4	1.0000000
X	14238869	14238873	3	1	4	0.2500000
X	14238971	14238975	0	0	4	0.0000000
X	14239145	14239149	0	0	4	0.0000000
X	14239207	14239211	1	4	4	1.0000000
X	14239396	14239400	1	1	4	0.2500000
X	14239405	14239409	3	4	4	1.0000000
X	14239616	14239620	22	4	4	1.0000000
X	14240416	14240420	10	4	4	1.0000000
X	14240439	14240443	2	4	4	1.0000000
X	14240553	14240557	53	4	4	1.0000000
X	14240835	14240839	55	4	4	1.0000000
X	14240871	14240875	490	4	4	1.0000000
X	14241297	14241301	454	4	4	1.0000000
X	14241469	14241473	1	4	4	1.0000000
X	14241655	14241659	2	3	4	0.7500000
X	14241673	14241677	2	4	4	1.0000000
X	14241728	14241732	57	4	4	1.0000000
X	14242160	14242164	53	4	4	1.0000000
X	14242257	14242261	4	4	4	1.0000000
X	14242261	14242265	29	4	4	1.0000000
X	14242559	14242563	28	4	4	1.0000000
X	14243675	14243679	1	4	4	1.0000000
X	14243692	14243696	1	4	4	1.0000000
X	14243989	14243993	1	1	4	0.2500000
X	14244013	14244017	0	0	4	0.0000000
X	14244183	14244187	0	0	4	0.0000000
X	14244350	14244354	1	4	4	1.0000000
X	14244478	14244482	1	1	4	0.2500000
X	14244517	14244521	1	4	4	1.0000000
X	14244722	14244726	14	4	4	1.0000000
X	14245282	14245286	29	4	4	1.0000000
X	14245424	14245428	7	4	4	1.0000000
X	14246057	14246061	6	4	4	1.0000000
X	14246235	14246239	28	4	4	1.0000000
X	14246571	14246575	18	4	4	1.0000000
X	14246780	14246784	3	4	4	1.0000000
X	14246991	14246995	77	4	4	1.0000000
X	14247657	14247661	69	4	4	1.0000000
X	14247955	14247959	29	4	4	1.0000000
X	14248275	14248279	24	4	4	1.0000000
X	14248310	14248314	1	4	4	1.0000000
X	14248353	14248357	1	3	4	0.7500000
X	14248579	14248583	1	4	4	1.0000000
X	14248761	14248765	0	0	4	0.0000000
X	14248843	14248847	35	4	4	1.0000000
X	14249748	14249752	107	4	4	1.0000000
X	14250034	14250038	9	4	4	1.0000000
X	14250090	14250094	13	4	4	1.0000000
X	14250412	14250416	12	4	4	1.0000000
X	14250421	14250425	3	4	4	1.0000000
X	14250729	14250733	4	4	4	1.0000000
X	14250733	14250737	2	4	4	1.0000000
X	14250858	14250862	0	0	4	0.0000000
X	14250885	14250889	0	0	4	0.0000000
X	14250919	14250923	0	0	4	0.0000000
X	14251078	14251082	0	0	4	0.0000000
X	14251099	14251103	0	0	4	0.0000000
X	14251216	14251220	0	0	4	0.0000000
X	14251384	14251388	18	4	4	1.0000000
X	14251810	14251814	19	4	4	1.0000000
X	14253507	14253511	0	0	4	0.0000000
X	14253643	14253647	3	4	4	1.0000000
X	14253750	14253754	14	4	4	1.0000000
X	14254081	14254085	4	4	4	1.0000000
X	14254129	14254133	0	0	4	0.0000000
X	14255700	14255704	1	4	4	1.0000000
X	14255899	14255903	0	0	4	0.0000000
X	14256091	14256095	0	0	4	0.0000000
X	14257099	14257103	2	4	4	1.0000000
X	14257113	14257117	0	0	4	0.0000000
X	14257167	14257171	2	3	4	0.7500000
X	14257417	14257421	2	4	4	1.0000000
X	14257456	14257460	15	4	4	1.0000000
X	14257941	14257945	18	4	4	1.0000000
X	14257974	14257978	0	0	4	0.0000000
X	14258163	14258167	0	0	4	0.0000000
X	14258273	14258277	46	4	4	1.0000000
X	14258670	14258674	27	4	4	1.0000000
X	14258682	14258686	3	4	4	1.0000000
X	14258823	14258827	23	4	4	1.0000000
X	14259654	14259658	32	4	4	1.0000000
X	14259723	14259727	0	0	4	0.0000000
X	14259816	14259820	1	4	4	1.0000000
X	14259825	14259829	37	4	4	1.0000000
X	14260038	14260042	93	4	4	1.0000000
X	14260608	14260612	56	4	4	1.0000000
X	14260624	14260628	0	0	4	0.0000000
X	14260728	14260732	0	0	4	0.0000000
X	14260736	14260740	0	0	4	0.0000000
X	14261034	14261038	13	4	4	1.0000000
X	14261222	14261226	14	4	4	1.0000000
X	14261346	14261350	51	4	4	1.0000000
X	14261713	14261717	46	4	4	1.0000000
X	14261889	14261893	108	4	4	1.0000000
X	14262531	14262535	123	4	4	1.0000000
X	14262680	14262684	1	4	4	1.0000000
X	14262722	14262726	341	4	4	1.0000000
X	14263146	14263150	337	4	4	1.0000000
X	14263451	14263455	36	4	4	1.0000000
X	14263615	14263619	1	4	4	1.0000000
X	14263688	14263692	0	0	4	0.0000000
X	14263778	14263782	0	0	4	0.0000000
X	14263790	14263794	0	0	4	0.0000000
X	14263808	14263812	0	0	4	0.0000000
X	14263831	14263835	0	0	4	0.0000000
X	14263858	14263862	0	0	4	0.0000000
X	14264029	14264033	0	0	4	0.0000000
X	14264158	14264162	0	0	4	0.0000000
X	14264171	14264175	9	4	4	1.0000000
X	14264438	14264442	10	4	4	1.0000000
X	14264599	14264603	0	0	4	0.0000000
X	14264626	14264630	0	0	4	0.0000000
X	14264663	14264667	0	0	4	0.0000000
X	14265996	14266000	0	0	4	0.0000000
X	14266014	14266018	0	0	4	0.0000000
X	14266118	14266122	9	4	4	1.0000000
X	14267028	14267032	27	4	4	1.0000000
X	14267089	14267093	65	4	4	1.0000000
X	14267563	14267567	61	4	4	1.0000000
X	14267825	14267829	1	1	4	0.2500000
X	14267857	14267861	0	0	4	0.0000000
X	14268608	14268612	4	4	4	1.0000000
X	14268869	14268873	4	4	4	1.0000000
X	14268979	14268983	0	0	4	0.0000000
X	14269029	14269033	1	4	4	1.0000000
X	14269171	14269175	1	1	4	0.2500000
X	14269177	14269181	3	4	4	1.0000000
X	14269434	14269438	4	4	4	1.0000000
X	14269591	14269595	1	4	4	1.0000000
X	14269662	14269666	0	0	4	0.0000000
X	14269806	14269810	0	0	4	0.0000000
X	14269851	14269855	0	0	4	0.0000000
X	14269872	14269876	0	0	4	0.0000000
X	14269938	14269942	0	0	4	0.0000000
X	14270025	14270029	0	0	4	0.0000000
X	14270033	14270037	0	0	4	0.0000000
X	14270202	14270206	1	3	4	0.7500000
X	14270349	14270353	1	4	4	1.0000000
X	14270421	14270425	1	3	4	0.7500000
X	14270445	14270449	2	4	4	1.0000000
X	14270586	14270590	71	4	4	1.0000000
X	14270997	14271001	59	4	4	1.0000000
X	14271094	14271098	4	4	4	1.0000000
X	14271103	14271107	77	4	4	1.0000000
X	14271480	14271484	75	4	4	1.0000000
X	14271549	14271553	0	0	4	0.0000000
X	14271632	14271636	0	0	4	0.0000000
X	14271666	14271670	36	4	4	1.0000000
X	14271899	14271903	35	4	4	1.0000000
X	14271916	14271920	12	4	4	1.0000000
X	14272117	14272121	11	4	4	1.0000000
X	14272207	14272211	3	4	4	1.0000000
X	14272301	14272305	1	4	4	1.0000000
X	14272309	14272313	2	4	4	1.0000000
X	14272528	14272532	3	4	4	1.0000000
X	14272670	14272674	3	4	4	1.0000000
X	14272784	14272788	1	1	4	0.2500000
X	14272898	14272902	23	4	4	1.0000000
X	14273143	14273147	300	4	4	1.0000000
X	14273823	14273827	312	4	4	1.0000000
X	14273856	14273860	7	4	4	1.0000000
X	14274206	14274210	5	4	4	1.0000000
X	14274624	14274628	0	0	4	0.0000000
X	14274651	14274655	0	0	4	0.0000000
X	14274765	14274769	129	4	4	1.0000000
X	14275311	14275315	102	4	4	1.0000000
X	14275323	14275327	1	4	4	1.0000000
X	14275420	14275424	36	4	4	1.0000000
X	14275718	14275722	36	4	4	1.0000000
X	14275811	14275815	1	4	4	1.0000000
X	14275820	14275824	1	3	4	0.7500000
X	14276092	14276096	4	4	4	1.0000000
X	14276148	14276152	90	4	4	1.0000000
X	14276624	14276628	161	4	4	1.0000000
X	14276931	14276935	38	4	4	1.0000000
X	14277612	14277616	36	4	4	1.0000000
X	14278187	14278191	48	4	4	1.0000000
X	14288413	14288417	1	4	4	1.0000000
X	14288549	14288553	28	4	4	1.0000000
X	14288809	14288813	28	4	4	1.0000000
X	14289034	14289038	1	1	4	0.2500000
X	14289041	14289045	11	4	4	1.0000000
X	14289370	14289374	19	4	4	1.0000000
X	14289571	14289575	110	4	4	1.0000000
X	14289840	14289844	113	4	4	1.0000000
X	14289882	14289886	14	4	4	1.0000000
X	14290449	14290453	28	4	4	1.0000000
X	14290525	14290529	3	4	4	1.0000000
X	14290707	14290711	30	4	4	1.0000000
X	14290966	14290970	25	4	4	1.0000000
X	14291087	14291091	113	4	4	1.0000000
X	14291420	14291424	112	4	4	1.0000000
X	14291443	14291447	59	4	4	1.0000000
X	14291856	14291860	145	4	4	1.0000000
X	14292244	14292248	102	4	4	1.0000000
X	14293549	14293553	3	4	4	1.0000000
X	14294290	14294294	1	4	4	1.0000000
X	14294298	14294302	0	0	4	0.0000000
X	14294306	14294310	4	4	4	1.0000000
X	14295519	14295523	44	4	4	1.0000000
X	14295557	14295561	0	0	4	0.0000000
X	14297834	14297838	0	0	4	0.0000000
X	14298323	14298327	3	3	4	0.7500000
X	14299220	14299224	14	4	4	1.0000000
X	14302282	14302286	1	4	4	1.0000000
X	14302697	14302701	1	3	4	0.7500000
X	14302785	14302789	0	0	4	0.0000000
X	14304228	14304232	0	0	4	0.0000000
X	14304523	14304527	0	0	4	0.0000000
X	14304662	14304666	0	0	4	0.0000000
X	14305365	14305369	0	0	4	0.0000000
X	14305448	14305452	0	0	4	0.0000000
X	14305692	14305696	0	0	4	0.0000000
X	14305810	14305814	0	0	4	0.0000000
X	14306178	14306182	0	0	4	0.0000000
X	14306610	14306614	0	0	4	0.0000000
X	14306786	14306790	0	0	4	0.0000000
X	14306843	14306847	0	0	4	0.0000000
X	14307442	14307446	0	0	4	0.0000000
X	14307452	14307456	0	0	4	0.0000000
X	14308774	14308778	0	0	4	0.0000000
X	14309870	14309874	0	0	4	0.0000000
X	14310165	14310169	0	0	4	0.0000000
X	14310378	14310382	0	0	4	0.0000000
X	14310535	14310539	0	0	4	0.0000000
X	14310582	14310586	2	4	4	1.0000000
X	14310587	14310591	8	4	4	1.0000000
X	14311326	14311330	0	0	4	0.0000000
X	14312012	14312016	0	0	4	0.0000000
X	14312083	14312087	5	4	4	1.0000000
X	14312821	14312825	8	4	4	1.0000000
X	14314315	14314319	0	0	4	0.0000000
X	14314323	14314327	13	4	4	1.0000000
X	14314794	14314798	44	4	4	1.0000000
X	14314880	14314884	0	0	4	0.0000000
X	14314922	14314926	0	0	4	0.0000000
X	14314944	14314948	94	4	4	1.0000000
X	14315353	14315357	152	4	4	1.0000000
X	14316369	14316373	0	0	4	0.0000000
X	14316411	14316415	0	0	4	0.0000000
X	14316433	14316437	0	0	4	0.0000000
X	14316717	14316721	0	0	4	0.0000000
X	14316920	14316924	0	0	4	0.0000000
X	14317586	14317590	52	4	4	1.0000000
X	14317591	14317595	2	4	4	1.0000000
X	14320753	14320757	1	4	4	1.0000000
X	14320854	14320858	18	4	4	1.0000000
X	14321498	14321502	121	4	4	1.0000000
X	14322318	14322322	36	4	4	1.0000000
X	14322445	14322449	0	0	4	0.0000000
X	14322451	14322455	0	0	4	0.0000000
X	14323475	14323479	0	0	4	0.0000000
X	14323482	14323486	0	0	4	0.0000000
X	14323578	14323582	1	4	4	1.0000000
X	14324246	14324250	3	4	4	1.0000000
X	14324257	14324261	0	0	4	0.0000000
X	14325918	14325922	119	4	4	1.0000000
X	14326768	14326772	136	4	4	1.0000000
X	14327817	14327821	5	4	4	1.0000000
X	14327834	14327838	53	4	4	1.0000000
X	14328616	14328620	26	4	4	1.0000000
X	14330696	14330700	3	4	4	1.0000000
X	14331682	14331686	4	4	4	1.0000000
X	14332098	14332102	0	0	4	0.0000000
X	14333213	14333217	9	4	4	1.0000000
X	14333531	14333535	105	4	4	1.0000000
X	14334507	14334511	257	4	4	1.0000000
X	14335489	14335493	8	4	4	1.0000000
X	14336188	14336192	25	4	4	1.0000000
X	14336914	14336918	16	4	4	1.0000000
X	14337726	14337730	2	4	4	1.0000000
X	14339763	14339767	0	0	4	0.0000000
X	14339837	14339841	0	0	4	0.0000000
X	14340003	14340007	1	1	4	0.2500000
X	14340042	14340046	1	4	4	1.0000000
X	14342328	14342332	6	3	4	0.7500000
X	14343173	14343177	84	4	4	1.0000000
X	14343385	14343389	8	4	4	1.0000000
X	14343559	14343563	2	4	4	1.0000000
X	14344880	14344884	7	4	4	1.0000000
X	14345272	14345276	9	4	4	1.0000000
X	14345278	14345282	31	4	4	1.0000000
X	14345854	14345858	60	4	4	1.0000000
X	14346182	14346186	31	4	4	1.0000000
X	14347305	14347309	38	4	4	1.0000000
X	14347578	14347582	15	4	4	1.0000000
X	14347645	14347649	0	0	4	0.0000000
X	14349246	14349250	0	0	4	0.0000000
X	14349473	14349477	2	4	4	1.0000000
X	14350572	14350576	1	4	4	1.0000000
X	14352130	14352134	167	4	4	1.0000000
X	14352475	14352479	4	4	4	1.0000000
X	14353926	14353930	108	4	4	1.0000000
X	14354683	14354687	99	4	4	1.0000000
X	14355397	14355401	1	4	4	1.0000000
X	14357207	14357211	0	0	4	0.0000000
X	14359821	14359825	98	4	4	1.0000000
X	14360104	14360108	194	4	4	1.0000000
X	14360171	14360175	99	4	4	1.0000000
X	14360251	14360255	3	4	4	1.0000000
X	14360425	14360429	0	0	4	0.0000000
X	14363039	14363043	1	4	4	1.0000000
X	14364038	14364042	1	4	4	1.0000000
X	14366073	14366077	362	4	4	1.0000000
X	14366725	14366729	371	4	4	1.0000000
X	14368590	14368594	1	4	4	1.0000000
X	14368772	14368776	2	4	4	1.0000000
X	14369858	14369862	0	0	4	0.0000000
X	14371344	14371348	90	4	4	1.0000000
X	14371830	14371834	78	4	4	1.0000000
X	14373364	14373368	7	4	4	1.0000000
X	14373598	14373602	53	4	4	1.0000000
X	14374130	14374134	48	4	4	1.0000000
X	14375962	14375966	0	0	4	0.0000000
X	14376407	14376411	0	0	4	0.0000000
X	14376705	14376709	0	0	4	0.0000000
X	14378365	14378369	8	4	4	1.0000000
X	14379031	14379035	0	0	4	0.0000000
X	14379234	14379238	0	0	4	0.0000000
X	14379518	14379522	0	0	4	0.0000000
X	14379540	14379544	0	0	4	0.0000000
X	14379582	14379586	0	0	4	0.0000000
X	14380561	14380565	74	4	4	1.0000000
X	14381108	14381112	5	4	4	1.0000000
X	14381130	14381134	7	4	4	1.0000000
X	14381172	14381176	383	4	4	1.0000000
X	14381656	14381660	108	4	4	1.0000000
X	14381665	14381669	111	4	4	1.0000000
X	14382327	14382331	98	4	4	1.0000000
X	14383476	14383480	0	0	4	0.0000000
X	14385375	14385379	0	0	4	0.0000000
X	14386352	14386356	0	0	4	0.0000000
X	14387653	14387657	0	0	4	0.0000000
X	14388015	14388019	1	3	4	0.7500000
X	14388319	14388323	81	4	4	1.0000000
X	14388922	14388926	77	4	4	1.0000000
X	14389065	14389069	0	0	4	0.0000000
X	14389820	14389824	0	0	4	0.0000000
X	14390684	14390688	211	4	4	1.0000000
X	14391147	14391151	76	4	4	1.0000000
X	14392458	14392462	197	4	4	1.0000000
X	14393114	14393118	189	4	4	1.0000000
X	14393359	14393363	5	4	4	1.0000000
X	14393496	14393500	14	4	4	1.0000000
X	14394233	14394237	13	4	4	1.0000000
X	14395426	14395430	0	0	4	0.0000000
X	14395601	14395605	0	0	4	0.0000000
X	14397442	14397446	92	4	4	1.0000000
X	14398063	14398067	103	4	4	1.0000000
X	14399684	14399688	0	0	4	0.0000000
X	14402417	14402421	0	0	4	0.0000000
X	14403591	14403595	3	4	4	1.0000000
X	14403844	14403848	3	4	4	1.0000000
X	14405832	14405836	5	4	4	1.0000000
X	14406132	14406136	73	4	4	1.0000000
X	14406440	14406444	53	4	4	1.0000000
X	14406541	14406545	4	4	4	1.0000000
X	14406606	14406610	0	0	4	0.0000000
X	14406739	14406743	0	0	4	0.0000000
X	14408286	14408290	5	4	4	1.0000000
X	14409249	14409253	5	4	4	1.0000000
X	14409538	14409542	2	4	4	1.0000000
X	14411185	14411189	1	1	4	0.2500000
X	14411399	14411403	20	4	4	1.0000000
X	14411941	14411945	23	4	4	1.0000000
X	14411949	14411953	0	0	4	0.0000000
X	14414449	14414453	1	3	4	0.7500000
X	14414723	14414727	22	4	4	1.0000000
X	14415469	14415473	70	4	4	1.0000000
X	14416164	14416168	40	4	4	1.0000000
X	14416852	14416856	0	0	4	0.0000000
X	14417609	14417613	0	0	4	0.0000000
X	14417714	14417718	0	0	4	0.0000000
X	14417813	14417817	0	0	4	0.0000000
X	14418163	14418167	0	0	4	0.0000000
X	14418240	14418244	0	0	4	0.0000000
X	14418556	14418560	0	0	4	0.0000000
X	14418568	14418572	0	0	4	0.0000000
X	14418629	14418633	0	0	4	0.0000000
X	14418759	14418763	0	0	4	0.0000000
X	14419553	14419557	0	0	4	0.0000000
X	14419719	14419723	0	0	4	0.0000000
X	14419834	14419838	0	0	4	0.0000000
X	14420309	14420313	0	0	4	0.0000000
X	14420383	14420387	0	0	4	0.0000000
X	14420928	14420932	0	0	4	0.0000000
X	14421058	14421062	0	0	4	0.0000000
X	14422192	14422196	0	0	4	0.0000000
X	14422343	14422347	6	4	4	1.0000000
X	14423142	14423146	43	4	4	1.0000000
X	14423156	14423160	39	4	4	1.0000000
X	14424161	14424165	12	4	4	1.0000000
X	14425087	14425091	0	0	4	0.0000000
X	14427050	14427054	0	0	4	0.0000000
X	14427276	14427280	0	0	4	0.0000000
X	14427288	14427292	0	0	4	0.0000000
X	14429430	14429434	0	0	4	0.0000000
X	14430849	14430853	3	4	4	1.0000000
X	14431899	14431903	302	4	4	1.0000000
X	14432657	14432661	357	4	4	1.0000000
X	14432905	14432909	16	4	4	1.0000000
X	14433827	14433831	22	4	4	1.0000000
X	14434642	14434646	38	4	4	1.0000000
X	14435004	14435008	33	4	4	1.0000000
X	14438122	14438126	0	0	4	0.0000000
X	14438473	14438477	6	4	4	1.0000000
X	14438569	14438573	0	0	4	0.0000000
X	14438581	14438585	10	4	4	1.0000000
X	14438881	14438885	0	0	4	0.0000000
X	14440663	14440667	49	4	4	1.0000000
X	14441249	14441253	48	4	4	1.0000000
X	14442647	14442651	0	0	4	0.0000000
X	14445523	14445527	3	4	4	1.0000000
X	14445782	14445786	2	1	4	0.2500000
X	14446917	14446921	184	4	4	1.0000000
X	14447829	14447833	424	4	4	1.0000000
X	14448693	14448697	189	4	4	1.0000000
X	14449024	14449028	57	4	4	1.0000000
X	14450036	14450040	122	4	4	1.0000000
X	14450222	14450226	163	4	4	1.0000000
X	14450732	14450736	126	4	4	1.0000000
X	14450969	14450973	39	4	4	1.0000000
X	14451427	14451431	24	4	4	1.0000000
X	14453016	14453020	5	4	4	1.0000000
X	14454059	14454063	13	4	4	1.0000000
X	14454351	14454355	6	4	4	1.0000000
X	14454632	14454636	1	4	4	1.0000000
X	14454941	14454945	0	0	4	0.0000000
X	14455630	14455634	2	3	4	0.7500000
X	14455634	14455638	57	4	4	1.0000000
X	14456025	14456029	53	4	4	1.0000000
X	14457130	14457134	117	4	4	1.0000000
X	14457608	14457612	131	4	4	1.0000000
X	14458703	14458707	102	4	4	1.0000000
X	14459128	14459132	112	4	4	1.0000000
X	14459389	14459393	4	4	4	1.0000000
X	14459416	14459420	0	0	4	0.0000000
X	14459474	14459478	0	0	4	0.0000000
X	14459619	14459623	87	4	4	1.0000000
X	14460419	14460423	23	1	4	0.2500000
X	14460819	14460823	0	0	4	0.0000000
X	14460826	14460830	0	0	4	0.0000000
X	14460877	14460881	0	0	4	0.0000000
X	14461008	14461012	0	0	4	0.0000000
X	14461125	14461129	0	0	4	0.0000000
X	14461284	14461288	3	4	4	1.0000000
X	14462161	14462165	5	4	4	1.0000000
X	14462308	14462312	0	0	4	0.0000000
X	14463680	14463684	61	4	4	1.0000000
X	14464298	14464302	0	0	4	0.0000000
X	14465292	14465296	71	4	4	1.0000000
X	14465734	14465738	75	4	4	1.0000000
X	14467715	14467719	0	0	4	0.0000000
X	14468179	14468183	291	4	4	1.0000000
X	14469019	14469023	406	4	4	1.0000000
X	14469430	14469434	194	4	4	1.0000000
X	14469768	14469772	23	4	4	1.0000000
X	14470127	14470131	0	0	4	0.0000000
X	14470479	14470483	0	0	4	0.0000000
X	14471285	14471289	143	4	4	1.0000000
X	14471772	14471776	562	4	4	1.0000000
X	14472555	14472559	316	4	4	1.0000000
X	14472828	14472832	22	4	4	1.0000000
X	14472837	14472841	0	0	4	0.0000000
X	14472909	14472913	0	0	4	0.0000000
X	14472965	14472969	0	0	4	0.0000000
X	14472977	14472981	0	0	4	0.0000000
X	14473098	14473102	0	0	4	0.0000000
X	14473265	14473269	1	3	4	0.7500000
X	14473322	14473326	64	4	4	1.0000000
X	14473996	14474000	29	4	4	1.0000000
X	14474072	14474076	93	4	4	1.0000000
X	14474518	14474522	127	4	4	1.0000000
X	14474700	14474704	0	0	4	0.0000000
X	14474836	14474840	0	0	4	0.0000000
X	14474922	14474926	0	0	4	0.0000000
X	14475000	14475004	0	0	4	0.0000000
X	14475006	14475010	0	0	4	0.0000000
X	14475159	14475163	1	4	4	1.0000000
X	14475333	14475337	2	4	4	1.0000000
X	14475546	14475550	1	1	4	0.2500000
X	14477000	14477004	3	4	4	1.0000000
X	14477049	14477053	180	4	4	1.0000000
X	14477342	14477346	572	4	4	1.0000000
X	14477806	14477810	450	4	4	1.0000000
X	14478395	14478399	83	4	4	1.0000000
X	14479875	14479879	0	0	4	0.0000000
X	14479942	14479946	0	0	4	0.0000000
X	14479950	14479954	0	0	4	0.0000000
X	14479980	14479984	0	0	4	0.0000000
X	14479991	14479995	0	0	4	0.0000000
X	14480008	14480012	8	3	4	0.7500000
X	14480015	14480019	8	4	4	1.0000000
X	14480020	14480024	8	4	4	1.0000000
X	14480035	14480039	177	4	4	1.0000000
X	14480523	14480527	161	4	4	1.0000000
X	14480656	14480660	50	4	4	1.0000000
X	14481294	14481298	38	4	4	1.0000000
X	14481560	14481564	3	1	4	0.2500000
X	14483188	14483192	0	0	4	0.0000000
X	14483227	14483231	4	3	4	0.7500000
X	14483240	14483244	203	4	4	1.0000000
X	14483742	14483746	231	4	4	1.0000000
X	14484496	14484500	30	4	4	1.0000000
X	14485092	14485096	3	4	4	1.0000000
X	14485170	14485174	9	4	4	1.0000000
X	14485865	14485869	70	4	4	1.0000000
X	14485891	14485895	3	4	4	1.0000000
X	14485895	14485899	32	4	4	1.0000000
X	14486777	14486781	32	4	4	1.0000000
X	14487182	14487186	5	4	4	1.0000000
X	14487270	14487274	14	4	4	1.0000000
X	14488082	14488086	9	4	4	1.0000000
X	14488516	14488520	0	0	4	0.0000000
X	14488555	14488559	0	0	4	0.0000000
X	14488649	14488653	1	3	4	0.7500000
X	14488658	14488662	3	4	4	1.0000000
X	14489211	14489215	25	4	4	1.0000000
X	14489394	14489398	7	4	4	1.0000000
X	14490170	14490174	2	4	4	1.0000000
X	14490175	14490179	0	0	4	0.0000000
X	14490218	14490222	15	4	4	1.0000000
X	14490604	14490608	8	4	4	1.0000000
X	14491907	14491911	0	0	4	0.0000000
X	14494138	14494142	4	4	4	1.0000000
X	14494683	14494687	24	4	4	1.0000000
X	14495276	14495280	23	4	4	1.0000000
X	14495477	14495481	5	4	4	1.0000000
X	14495986	14495990	0	0	4	0.0000000
X	14496096	14496100	0	0	4	0.0000000
X	14496221	14496225	0	0	4	0.0000000
X	14497805	14497809	58	4	4	1.0000000
X	14498258	14498262	150	4	4	1.0000000
X	14498668	14498672	92	4	4	1.0000000
X	14499474	14499478	52	4	4	1.0000000
X	14499982	14499986	73	4	4	1.0000000
X	14500902	14500906	106	4	4	1.0000000
X	14501359	14501363	111	4	4	1.0000000
X	14501910	14501914	30	4	4	1.0000000
X	14502326	14502330	0	0	4	0.0000000
X	14503899	14503903	23	4	4	1.0000000
X	14504201	14504205	22	4	4	1.0000000
X	14504964	14504968	0	0	4	0.0000000
X	14506473	14506477	15	4	4	1.0000000
X	14507301	14507305	51	4	4	1.0000000
X	14507770	14507774	34	4	4	1.0000000
X	14508852	14508856	1	4	4	1.0000000
X	14510336	14510340	8	3	4	0.7500000
X	14510344	14510348	79	4	4	1.0000000
X	14511246	14511250	280	4	4	1.0000000
X	14511736	14511740	157	4	4	1.0000000
X	14511741	14511745	25	4	4	1.0000000
X	14511926	14511930	19	4	4	1.0000000
X	14511951	14511955	0	0	4	0.0000000
X	14511970	14511974	0	0	4	0.0000000
X	14512057	14512061	1	4	4	1.0000000
X	14512312	14512316	4	4	4	1.0000000
X	14512768	14512772	0	0	4	0.0000000
X	14513519	14513523	56	4	4	1.0000000
X	14514216	14514220	60	4	4	1.0000000
X	14514855	14514859	104	4	4	1.0000000
X	14515221	14515225	66	4	4	1.0000000
X	14516364	14516368	34	4	4	1.0000000
X	14516804	14516808	60	4	4	1.0000000
X	14516824	14516828	150	4	4	1.0000000
X	14517226	14517230	162	4	4	1.0000000
X	14517289	14517293	1	4	4	1.0000000
X	14517359	14517363	3	4	4	1.0000000
X	14517901	14517905	5	3	4	0.7500000
X	14518587	14518591	50	4	4	1.0000000
X	14519501	14519505	42	4	4	1.0000000
X	14519819	14519823	0	0	4	0.0000000
X	14521139	14521143	0	0	4	0.0000000
X	14521146	14521150	1	4	4	1.0000000
X	14521153	14521157	3	4	4	1.0000000
X	14521662	14521666	112	4	4	1.0000000
X	14522458	14522462	85	4	4	1.0000000
X	14522466	14522470	56	4	4	1.0000000
X	14523371	14523375	90	4	4	1.0000000
X	14523379	14523383	0	0	4	0.0000000
X	14525067	14525071	8	4	4	1.0000000
X	14525389	14525393	16	4	4	1.0000000
X	14525628	14525632	4	4	4	1.0000000
X	14525983	14525987	7	4	4	1.0000000
X	14526891	14526895	22	4	4	1.0000000
X	14527918	14527922	1	4	4	1.0000000
X	14528162	14528166	33	4	4	1.0000000
X	14528721	14528725	30	4	4	1.0000000
X	14528856	14528860	15	3	4	0.7500000
X	14529513	14529517	16	4	4	1.0000000
X	14531454	14531458	3	3	4	0.7500000
X	14531725	14531729	12	4	4	1.0000000
X	14532086	14532090	22	4	4	1.0000000
X	14532597	14532601	7	4	4	1.0000000
X	14534153	14534157	0	0	4	0.0000000
X	14534183	14534187	0	0	4	0.0000000
X	14535454	14535458	0	0	4	0.0000000
X	14538226	14538230	3	4	4	1.0000000
X	14538456	14538460	9	4	4	1.0000000
X	14538725	14538729	52	4	4	1.0000000
X	14539503	14539507	79	4	4	1.0000000
X	14540316	14540320	46	4	4	1.0000000
X	14541642	14541646	8	4	4	1.0000000
X	14541927	14541931	10	4	4	1.0000000
X	14543067	14543071	0	0	4	0.0000000
X	14543120	14543124	2	4	4	1.0000000
X	14543273	14543277	80	4	4	1.0000000
X	14543757	14543761	187	4	4	1.0000000
X	14544320	14544324	110	4	4	1.0000000
X	14545914	14545918	66	4	4	1.0000000
X	14546717	14546721	77	4	4	1.0000000
X	14547346	14547350	5	3	4	0.7500000
X	14547930	14547934	44	4	4	1.0000000
X	14548699	14548703	0	0	4	0.0000000
X	14548703	14548707	0	0	4	0.0000000
X	14548716	14548720	0	0	4	0.0000000
X	14549924	14549928	0	0	4	0.0000000
X	14551856	14551860	0	0	4	0.0000000
X	14552077	14552081	0	0	4	0.0000000
X	14552228	14552232	0	0	4	0.0000000
X	14552608	14552612	0	0	4	0.0000000
X	14552807	14552811	0	0	4	0.0000000
X	14553243	14553247	0	0	4	0.0000000
X	14553269	14553273	0	0	4	0.0000000
X	14553720	14553724	0	0	4	0.0000000
X	14554060	14554064	0	0	4	0.0000000
X	14554343	14554347	0	0	4	0.0000000
X	14555226	14555230	0	0	4	0.0000000
X	14555449	14555453	0	0	4	0.0000000
X	14555872	14555876	0	0	4	0.0000000
X	14556343	14556347	0	0	4	0.0000000
X	14557083	14557087	0	0	4	0.0000000
X	14558397	14558401	0	0	4	0.0000000
X	14558676	14558680	8	4	4	1.0000000
X	14558941	14558945	9	1	4	0.2500000
X	14559162	14559166	0	0	4	0.0000000
X	14559701	14559705	0	0	4	0.0000000
X	14560506	14560510	1	4	4	1.0000000
X	14563272	14563276	13	4	4	1.0000000
X	14563602	14563606	16	4	4	1.0000000
X	14565101	14565105	0	0	4	0.0000000
X	14566288	14566292	23	4	4	1.0000000
X	14566937	14566941	26	4	4	1.0000000
X	14566952	14566956	1	4	4	1.0000000
X	14567229	14567233	90	4	4	1.0000000
X	14567893	14567897	96	4	4	1.0000000
X	14570067	14570071	0	0	4	0.0000000
X	14570336	14570340	0	0	4	0.0000000
X	14570414	14570418	0	0	4	0.0000000
X	14571751	14571755	0	0	4	0.0000000
X	14571788	14571792	0	0	4	0.0000000
X	14572843	14572847	3	4	4	1.0000000
X	14573377	14573381	6	4	4	1.0000000
X	14573524	14573528	0	0	4	0.0000000
X	14574725	14574729	0	0	4	0.0000000
X	14574785	14574789	0	0	4	0.0000000
X	14574857	14574861	0	0	4	0.0000000
X	14575991	14575995	0	0	4	0.0000000
X	14577252	14577256	0	0	4	0.0000000
X	14579491	14579495	0	0	4	0.0000000
X	14580837	14580841	2	3	4	0.7500000
X	14581093	14581097	104	4	4	1.0000000
X	14581958	14581962	143	4	4	1.0000000
X	14582201	14582205	40	4	4	1.0000000
X	14582218	14582222	2	4	4	1.0000000
X	14582261	14582265	79	4	4	1.0000000
X	14582526	14582530	75	4	4	1.0000000
X	14582662	14582666	15	4	4	1.0000000
X	14582975	14582979	114	4	4	1.0000000
X	14583299	14583303	138	4	4	1.0000000
X	14583359	14583363	0	0	4	0.0000000
X	14583365	14583369	3	4	4	1.0000000
X	14583665	14583669	14	4	4	1.0000000
X	14583814	14583818	4	4	4	1.0000000
X	14583826	14583830	52	4	4	1.0000000
X	14584125	14584129	52	4	4	1.0000000
X	14584183	14584187	0	0	4	0.0000000
X	14584214	14584218	0	0	4	0.0000000
X	14584297	14584301	0	0	4	0.0000000
X	14584309	14584313	1	4	4	1.0000000
X	14585456	14585460	2	4	4	1.0000000
X	14585583	14585587	0	0	4	0.0000000
X	14585640	14585644	0	0	4	0.0000000
X	14585648	14585652	0	0	4	0.0000000
X	14585801	14585805	3	4	4	1.0000000
X	14585937	14585941	28	4	4	1.0000000
X	14586542	14586546	51	4	4	1.0000000
X	14586656	14586660	0	0	4	0.0000000
X	14586707	14586711	2	4	4	1.0000000
X	14586877	14586881	12	4	4	1.0000000
X	14586882	14586886	60	4	4	1.0000000
X	14587176	14587180	58	4	4	1.0000000
X	14587390	14587394	0	0	4	0.0000000
X	14587432	14587436	0	0	4	0.0000000
X	14587474	14587478	0	0	4	0.0000000
X	14587507	14587511	0	0	4	0.0000000
X	14587666	14587670	0	0	4	0.0000000
X	14587756	14587760	0	0	4	0.0000000
X	14587829	14587833	0	0	4	0.0000000
X	14587888	14587892	0	0	4	0.0000000
X	14587963	14587967	72	4	4	1.0000000
X	14588381	14588385	68	4	4	1.0000000
X	14589137	14589141	15	4	4	1.0000000
X	14589347	14589351	2	4	4	1.0000000
X	14590464	14590468	1	4	4	1.0000000
X	14590651	14590655	166	4	4	1.0000000
X	14591094	14591098	182	4	4	1.0000000
X	14592512	14592516	0	0	4	0.0000000
X	14592614	14592618	38	4	4	1.0000000
X	14593213	14593217	69	4	4	1.0000000
X	14593681	14593685	40	4	4	1.0000000
X	14593742	14593746	0	0	4	0.0000000
X	14593822	14593826	5	4	4	1.0000000
X	14593826	14593830	19	4	4	1.0000000
X	14594530	14594534	41	4	4	1.0000000
X	14595521	14595525	3	4	4	1.0000000
X	14595557	14595561	163	4	4	1.0000000
X	14595917	14595921	171	4	4	1.0000000
X	14595987	14595991	68	4	4	1.0000000
X	14597638	14597642	161	4	4	1.0000000
X	14597644	14597648	7	4	4	1.0000000
X	14597769	14597773	5	4	4	1.0000000
X	14597960	14597964	0	0	4	0.0000000
X	14597964	14597968	3	4	4	1.0000000
X	14598921	14598925	8	4	4	1.0000000
X	14600357	14600361	0	0	4	0.0000000
X	14601347	14601351	0	0	4	0.0000000
X	14603604	14603608	0	0	4	0.0000000
X	14604557	14604561	15	4	4	1.0000000
X	14604614	14604618	0	0	4	0.0000000
X	14604624	14604628	0	0	4	0.0000000
X	14604756	14604760	0	0	4	0.0000000
X	14604795	14604799	0	0	4	0.0000000
X	14604897	14604901	0	0	4	0.0000000
X	14604905	14604909	0	0	4	0.0000000
X	14604987	14604991	0	0	4	0.0000000
X	14604994	14604998	0	0	4	0.0000000
X	14605003	14605007	0	0	4	0.0000000
X	14605019	14605023	0	0	4	0.0000000
X	14605046	14605050	15	4	4	1.0000000
X	14605354	14605358	16	4	4	1.0000000
X	14605611	14605615	0	0	4	0.0000000
X	14605973	14605977	0	0	4	0.0000000
X	14606335	14606339	0	0	4	0.0000000
X	14606404	14606408	7	4	4	1.0000000
X	14606708	14606712	3	4	4	1.0000000
X	14606948	14606952	3	4	4	1.0000000
X	14607280	14607284	73	4	4	1.0000000
X	14607326	14607330	0	0	4	0.0000000
X	14607399	14607403	0	0	4	0.0000000
X	14607537	14607541	0	0	4	0.0000000
X	14607757	14607761	15	4	4	1.0000000
X	14608202	14608206	30	4	4	1.0000000
X	14608467	14608471	21	4	4	1.0000000
X	14610148	14610152	217	4	4	1.0000000
X	14610509	14610513	230	4	4	1.0000000
X	14610571	14610575	0	0	4	0.0000000
X	14610772	14610776	0	0	4	0.0000000
X	14610790	14610794	0	0	4	0.0000000
X	14612941	14612945	0	0	4	0.0000000
X	14612957	14612961	0	0	4	0.0000000
X	14613124	14613128	0	0	4	0.0000000
X	14613260	14613264	1	3	4	0.7500000
X	14613349	14613353	21	4	4	1.0000000
X	14613689	14613693	26	4	4	1.0000000
X	14614825	14614829	0	0	4	0.0000000
X	14614855	14614859	0	0	4	0.0000000
X	14615283	14615287	0	0	4	0.0000000
X	14615300	14615304	0	0	4	0.0000000
X	14615408	14615412	7	4	4	1.0000000
X	14615946	14615950	11	4	4	1.0000000
X	14621118	14621122	58	4	4	1.0000000
X	14621477	14621481	87	4	4	1.0000000
X	14622174	14622178	51	4	4	1.0000000
X	14623201	14623205	9	4	4	1.0000000
X	14623398	14623402	36	4	4	1.0000000
X	14623756	14623760	81	4	4	1.0000000
X	14624364	14624368	66	4	4	1.0000000
X	14625303	14625307	0	0	4	0.0000000
X	14626805	14626809	0	0	4	0.0000000
X	14627125	14627129	8	4	4	1.0000000
X	14627263	14627267	4	4	4	1.0000000
X	14627319	14627323	1	4	4	1.0000000
X	14627434	14627438	1	1	4	0.2500000
X	14627540	14627544	0	0	4	0.0000000
X	14627706	14627710	41	4	4	1.0000000
X	14628128	14628132	50	4	4	1.0000000
X	14628620	14628624	1	1	4	0.2500000
X	14628782	14628786	0	0	4	0.0000000
X	14628977	14628981	0	0	4	0.0000000
X	14628984	14628988	0	0	4	0.0000000
X	14630619	14630623	1	3	4	0.7500000
X	14630807	14630811	3	4	4	1.0000000
X	14630821	14630825	266	4	4	1.0000000
X	14631210	14631214	200	4	4	1.0000000
X	14631249	14631253	0	0	4	0.0000000
X	14631468	14631472	0	0	4	0.0000000
X	14632143	14632147	0	0	4	0.0000000
X	14634261	14634265	71	4	4	1.0000000
X	14634761	14634765	60	4	4	1.0000000
X	14634803	14634807	19	4	4	1.0000000
X	14635373	14635377	17	4	4	1.0000000
X	14635430	14635434	0	0	4	0.0000000
X	14635545	14635549	1	4	4	1.0000000
X	14637176	14637180	0	0	4	0.0000000
X	14637259	14637263	0	0	4	0.0000000
X	14638613	14638617	0	0	4	0.0000000
X	14638980	14638984	0	0	4	0.0000000
X	14639759	14639763	0	0	4	0.0000000
X	14641946	14641950	62	4	4	1.0000000
X	14642381	14642385	58	4	4	1.0000000
X	14643944	14643948	15	4	4	1.0000000
X	14644902	14644906	9	4	4	1.0000000
X	14645062	14645066	1	4	4	1.0000000
X	14645375	14645379	1	4	4	1.0000000
X	14645955	14645959	0	0	4	0.0000000
X	14645980	14645984	0	0	4	0.0000000
X	14646256	14646260	0	0	4	0.0000000
X	14646464	14646468	0	0	4	0.0000000
X	14646486	14646490	0	0	4	0.0000000
X	14649075	14649079	0	0	4	0.0000000
X	14649087	14649091	0	0	4	0.0000000
X	14650131	14650135	0	0	4	0.0000000
X	14650288	14650292	0	0	4	0.0000000
X	14650372	14650376	0	0	4	0.0000000
X	14651510	14651514	2	4	4	1.0000000
X	14652187	14652191	5	4	4	1.0000000
X	14652487	14652491	2	4	4	1.0000000
X	14652568	14652572	0	0	4	0.0000000
X	14652751	14652755	1	1	4	0.2500000
X	14652767	14652771	0	0	4	0.0000000
X	14652812	14652816	0	0	4	0.0000000
X	14652961	14652965	0	0	4	0.0000000
X	14652997	14653001	0	0	4	0.0000000
X	14653032	14653036	0	0	4	0.0000000
X	14653129	14653133	0	0	4	0.0000000
X	14653238	14653242	43	4	4	1.0000000
X	14653953	14653957	86	4	4	1.0000000
X	14654425	14654429	81	4	4	1.0000000
X	14654708	14654712	5	4	4	1.0000000
X	14655539	14655543	0	0	4	0.0000000
X	14655658	14655662	0	0	4	0.0000000
X	14656369	14656373	1	4	4	1.0000000
X	14656609	14656613	1	1	4	0.2500000
X	14657499	14657503	0	0	4	0.0000000
X	14657506	14657510	0	0	4	0.0000000
X	14658255	14658259	0	0	4	0.0000000
X	14658356	14658360	0	0	4	0.0000000
X	14660119	14660123	0	0	4	0.0000000
X	14661437	14661441	0	0	4	0.0000000
X	14662693	14662697	0	0	4	0.0000000
X	14662848	14662852	0	0	4	0.0000000
X	14664786	14664790	1	4	4	1.0000000
X	14665583	14665587	45	4	4	1.0000000
X	14666031	14666035	57	4	4	1.0000000
X	14666053	14666057	4	4	4	1.0000000
X	14666387	14666391	13	4	4	1.0000000
X	14666744	14666748	18	4	4	1.0000000
X	14668015	14668019	0	0	4	0.0000000
X	14668203	14668207	0	0	4	0.0000000
X	14668278	14668282	3	4	4	1.0000000
X	14668540	14668544	4	4	4	1.0000000
X	14668630	14668634	1	4	4	1.0000000
X	14668840	14668844	0	0	4	0.0000000
X	14669310	14669314	3	4	4	1.0000000
X	14669926	14669930	3	4	4	1.0000000
X	14670237	14670241	0	0	4	0.0000000
X	14671407	14671411	0	0	4	0.0000000
X	14672084	14672088	16	4	4	1.0000000
X	14672437	14672441	69	4	4	1.0000000
X	14673137	14673141	110	4	4	1.0000000
X	14673694	14673698	30	4	4	1.0000000
X	14673705	14673709	0	0	4	0.0000000
X	14673889	14673893	0	0	4	0.0000000
X	14674527	14674531	0	0	4	0.0000000
X	14675721	14675725	5	4	4	1.0000000
X	14675992	14675996	12	4	4	1.0000000
X	14676894	14676898	5	4	4	1.0000000
X	14676903	14676907	0	0	4	0.0000000
X	14677022	14677026	15	4	4	1.0000000
X	14677318	14677322	15	4	4	1.0000000
X	14678306	14678310	15	4	4	1.0000000
X	14678797	14678801	327	4	4	1.0000000
X	14679596	14679600	283	4	4	1.0000000
X	14679689	14679693	5	4	4	1.0000000
X	14680287	14680291	3	4	4	1.0000000
X	14680395	14680399	1	4	4	1.0000000
X	14680410	14680414	2	4	4	1.0000000
X	14681166	14681170	1	4	4	1.0000000
X	14681807	14681811	2	4	4	1.0000000
X	14682756	14682760	13	4	4	1.0000000
X	14683157	14683161	16	4	4	1.0000000
X	14684900	14684904	35	4	4	1.0000000
X	14685664	14685668	44	4	4	1.0000000
X	14685730	14685734	0	0	4	0.0000000
X	14686819	14686823	0	0	4	0.0000000
X	14686844	14686848	0	0	4	0.0000000
X	14687877	14687881	1	3	4	0.7500000
X	14687914	14687918	47	4	4	1.0000000
X	14688387	14688391	32	4	4	1.0000000
X	14688393	14688397	23	4	4	1.0000000
X	14688750	14688754	25	4	4	1.0000000
X	14688995	14688999	0	0	4	0.0000000
X	14690581	14690585	5	4	4	1.0000000
X	14691400	14691404	1	3	4	0.7500000
X	14691774	14691778	1	4	4	1.0000000
X	14691789	14691793	0	0	4	0.0000000
X	14691804	14691808	0	0	4	0.0000000
X	14691860	14691864	0	0	4	0.0000000
X	14692282	14692286	1	4	4	1.0000000
X	14693774	14693778	48	4	4	1.0000000
X	14694604	14694608	63	4	4	1.0000000
X	14695769	14695773	1	4	4	1.0000000
X	14696702	14696706	58	4	4	1.0000000
X	14697209	14697213	40	4	4	1.0000000
X	14698737	14698741	20	4	4	1.0000000
X	14699223	14699227	14	4	4	1.0000000
X	14700150	14700154	47	4	4	1.0000000
X	14700925	14700929	42	4	4	1.0000000
X	14700984	14700988	10	4	4	1.0000000
X	14701396	14701400	21	4	4	1.0000000
X	14702298	14702302	0	0	4	0.0000000
X	14703122	14703126	56	4	4	1.0000000
X	14703466	14703470	137	4	4	1.0000000
X	14703950	14703954	106	4	4	1.0000000
X	14707698	14707702	0	0	4	0.0000000
X	14707895	14707899	13	4	4	1.0000000
X	14708550	14708554	22	4	4	1.0000000
X	14709520	14709524	6	4	4	1.0000000
X	14712938	14712942	0	0	4	0.0000000
X	14714572	14714576	19	4	4	1.0000000
X	14715112	14715116	29	4	4	1.0000000
X	14715124	14715128	21	4	4	1.0000000
X	14715360	14715364	50	4	4	1.0000000
X	14715800	14715804	25	4	4	1.0000000
X	14715822	14715826	63	4	4	1.0000000
X	14716434	14716438	47	4	4	1.0000000
X	14718103	14718107	1	4	4	1.0000000
X	14718314	14718318	1	1	4	0.2500000
X	14718388	14718392	0	0	4	0.0000000
X	14718459	14718463	1	4	4	1.0000000
X	14718661	14718665	74	4	4	1.0000000
X	14719194	14719198	80	4	4	1.0000000
X	14719216	14719220	1	3	4	0.7500000
X	14719244	14719248	15	4	4	1.0000000
X	14719741	14719745	28	4	4	1.0000000
X	14720121	14720125	9	4	4	1.0000000
X	14720810	14720814	13	4	4	1.0000000
X	14720924	14720928	0	0	4	0.0000000
X	14721120	14721124	8	4	4	1.0000000
X	14721549	14721553	26	4	4	1.0000000
X	14721587	14721591	33	4	4	1.0000000
X	14721986	14721990	20	4	4	1.0000000
X	14721995	14721999	2	3	4	0.7500000
X	14722271	14722275	26	4	4	1.0000000
X	14722880	14722884	17	4	4	1.0000000
X	14726000	14726004	8	4	4	1.0000000
X	14726815	14726819	2	4	4	1.0000000
X	14728057	14728061	0	0	4	0.0000000
X	14728872	14728876	0	0	4	0.0000000
X	14729113	14729117	0	0	4	0.0000000
X	14729128	14729132	0	0	4	0.0000000
X	14729384	14729388	18	4	4	1.0000000
X	14730100	14730104	26	4	4	1.0000000
X	14730347	14730351	2	1	4	0.2500000
X	14730385	14730389	0	0	4	0.0000000
X	14731473	14731477	0	0	4	0.0000000
X	14731514	14731518	0	0	4	0.0000000
X	14732274	14732278	2	3	4	0.7500000
X	14732486	14732490	7	4	4	1.0000000
X	14732913	14732917	33	4	4	1.0000000
X	14733564	14733568	22	4	4	1.0000000
X	14736153	14736157	11	4	4	1.0000000
X	14736445	14736449	11	4	4	1.0000000
X	14737632	14737636	0	0	4	0.0000000
X	14738745	14738749	0	0	4	0.0000000
X	14740927	14740931	0	0	4	0.0000000
X	14740988	14740992	0	0	4	0.0000000
X	14741191	14741195	2	3	4	0.7500000
X	14741441	14741445	2	4	4	1.0000000
X	14742154	14742158	0	0	4	0.0000000
X	14742308	14742312	0	0	4	0.0000000
X	14743193	14743197	7	4	4	1.0000000
X	14745125	14745129	25	4	4	1.0000000
X	14745692	14745696	30	4	4	1.0000000
X	14746243	14746247	11	4	4	1.0000000
X	14746333	14746337	8	4	4	1.0000000
X	14746617	14746621	9	4	4	1.0000000
X	14746776	14746780	1	1	4	0.2500000
X	14746796	14746800	0	0	4	0.0000000
X	14747100	14747104	0	0	4	0.0000000
X	14747217	14747221	0	0	4	0.0000000
X	14747382	14747386	0	0	4	0.0000000
X	14747494	14747498	0	0	4	0.0000000
X	14747505	14747509	1	4	4	1.0000000
X	14747709	14747713	1	1	4	0.2500000
X	14747735	14747739	0	0	4	0.0000000
X	14747769	14747773	0	0	4	0.0000000
X	14747964	14747968	1	3	4	0.7500000
X	14747993	14747997	10	4	4	1.0000000
X	14748605	14748609	9	4	4	1.0000000
X	14748738	14748742	1	4	4	1.0000000
X	14749660	14749664	0	0	4	0.0000000
X	14749726	14749730	5	4	4	1.0000000
X	14749869	14749873	31	4	4	1.0000000
X	14750165	14750169	26	4	4	1.0000000
X	14751293	14751297	0	0	4	0.0000000
X	14751332	14751336	0	0	4	0.0000000
X	14751566	14751570	0	0	4	0.0000000
X	14751575	14751579	0	0	4	0.0000000
X	14751696	14751700	0	0	4	0.0000000
X	14753284	14753288	0	0	4	0.0000000
X	14753358	14753362	0	0	4	0.0000000
X	14753381	14753385	5	4	4	1.0000000
X	14753782	14753786	4	4	4	1.0000000
X	14753881	14753885	27	4	4	1.0000000
X	14754672	14754676	27	4	4	1.0000000
X	14754810	14754814	56	4	4	1.0000000
X	14755409	14755413	38	4	4	1.0000000
X	14756676	14756680	0	0	4	0.0000000
X	14757970	14757974	0	0	4	0.0000000
X	14758057	14758061	0	0	4	0.0000000
X	14758147	14758151	0	0	4	0.0000000
X	14758187	14758191	0	0	4	0.0000000
X	14758258	14758262	0	0	4	0.0000000
X	14758345	14758349	1	4	4	1.0000000
X	14758620	14758624	1	1	4	0.2500000
X	14758689	14758693	0	0	4	0.0000000
X	14758908	14758912	0	0	4	0.0000000
X	14758920	14758924	0	0	4	0.0000000
X	14759106	14759110	0	0	4	0.0000000
X	14759273	14759277	0	0	4	0.0000000
X	14759312	14759316	0	0	4	0.0000000
X	14759326	14759330	0	0	4	0.0000000
X	14759536	14759540	4	3	4	0.7500000
X	14759547	14759551	4	4	4	1.0000000
X	14759561	14759565	5	4	4	1.0000000
X	14759588	14759592	78	4	4	1.0000000
X	14760140	14760144	83	4	4	1.0000000
X	14760176	14760180	1	4	4	1.0000000
X	14760192	14760196	46	4	4	1.0000000
X	14760654	14760658	204	4	4	1.0000000
X	14761284	14761288	130	4	4	1.0000000
X	14761482	14761486	78	4	4	1.0000000
X	14761913	14761917	74	4	4	1.0000000
X	14761944	14761948	13	4	4	1.0000000
X	14762223	14762227	12	4	4	1.0000000
X	14762428	14762432	15	4	4	1.0000000
X	14762892	14762896	31	4	4	1.0000000
X	14762947	14762951	0	0	4	0.0000000
X	14762986	14762990	3	4	4	1.0000000
X	14763154	14763158	3	4	4	1.0000000
X	14763303	14763307	0	0	4	0.0000000
X	14764453	14764457	4	4	4	1.0000000
X	14764513	14764517	60	4	4	1.0000000
X	14765524	14765528	74	4	4	1.0000000
X	14766101	14766105	1	4	4	1.0000000
X	14766277	14766281	0	0	4	0.0000000
X	14766394	14766398	2	4	4	1.0000000
X	14766452	14766456	29	4	4	1.0000000
X	14766841	14766845	51	4	4	1.0000000
X	14766902	14766906	0	0	4	0.0000000
X	14766908	14766912	0	0	4	0.0000000
X	14768590	14768594	9	4	4	1.0000000
X	14768594	14768598	1	1	4	0.2500000
X	14768673	14768677	0	0	4	0.0000000
X	14768682	14768686	0	0	4	0.0000000
X	14768691	14768695	0	0	4	0.0000000
X	14768823	14768827	0	0	4	0.0000000
X	14768858	14768862	0	0	4	0.0000000
X	14769042	14769046	0	0	4	0.0000000
X	14769146	14769150	0	0	4	0.0000000
X	14770497	14770501	1	4	4	1.0000000
X	14770503	14770507	0	0	4	0.0000000
X	14770519	14770523	12	4	4	1.0000000
X	14771467	14771471	13	3	4	0.7500000
X	14772620	14772624	0	0	4	0.0000000
X	14776035	14776039	1	4	4	1.0000000
X	14777255	14777259	0	0	4	0.0000000
X	14777337	14777341	41	4	4	1.0000000
X	14777791	14777795	38	4	4	1.0000000
X	14777811	14777815	2	4	4	1.0000000
X	14777815	14777819	76	4	4	1.0000000
X	14779638	14779642	0	0	4	0.0000000
X	14779955	14779959	0	0	4	0.0000000
X	14780271	14780275	0	0	4	0.0000000
X	14780344	14780348	0	0	4	0.0000000
X	14780474	14780478	0	0	4	0.0000000
X	14780556	14780560	0	0	4	0.0000000
X	14781498	14781502	0	0	4	0.0000000
X	14781813	14781817	0	0	4	0.0000000
X	14782133	14782137	0	0	4	0.0000000
X	14782496	14782500	0	0	4	0.0000000
X	14783066	14783070	72	4	4	1.0000000
X	14783104	14783108	0	0	4	0.0000000
X	14783116	14783120	1	3	4	0.7500000
X	14783292	14783296	2	4	4	1.0000000
X	14783326	14783330	18	4	4	1.0000000
X	14783850	14783854	16	4	4	1.0000000
X	14783976	14783980	1	4	4	1.0000000
X	14784037	14784041	1	4	4	1.0000000
X	14784050	14784054	3	4	4	1.0000000
X	14784306	14784310	2	4	4	1.0000000
X	14784409	14784413	2	3	4	0.7500000
X	14784441	14784445	32	4	4	1.0000000
X	14785288	14785292	36	4	4	1.0000000
X	14785535	14785539	138	4	4	1.0000000
X	14785812	14785816	244	4	4	1.0000000
X	14786192	14786196	180	4	4	1.0000000
X	14786489	14786493	130	4	4	1.0000000
X	14787175	14787179	257	4	4	1.0000000
X	14787671	14787675	360	4	4	1.0000000
X	14788519	14788523	27	4	4	1.0000000
X	14788749	14788753	1	1	4	0.2500000
X	14788875	14788879	35	4	4	1.0000000
X	14789150	14789154	37	4	4	1.0000000
X	14789341	14789345	0	0	4	0.0000000
X	14789413	14789417	33	4	4	1.0000000
X	14789852	14789856	42	4	4	1.0000000
X	14789899	14789903	3	4	4	1.0000000
X	14790165	14790169	19	4	4	1.0000000
X	14790443	14790447	23	4	4	1.0000000
X	14791321	14791325	3	4	4	1.0000000
X	14791371	14791375	2	4	4	1.0000000
X	14791514	14791518	2	4	4	1.0000000
X	14791520	14791524	0	0	4	0.0000000
X	14791526	14791530	0	0	4	0.0000000
X	14791532	14791536	0	0	4	0.0000000
X	14791538	14791542	1	4	4	1.0000000
X	14791626	14791630	40	4	4	1.0000000
X	14791917	14791921	43	4	4	1.0000000
X	14792121	14792125	3	4	4	1.0000000
X	14792157	14792161	5	4	4	1.0000000
X	14792289	14792293	7	4	4	1.0000000
X	14792425	14792429	78	4	4	1.0000000
X	14792723	14792727	460	4	4	1.0000000
X	14793083	14793087	321	4	4	1.0000000
X	14793304	14793308	10	4	4	1.0000000
X	14793518	14793522	0	0	4	0.0000000
X	14793782	14793786	0	0	4	0.0000000
X	14793877	14793881	210	4	4	1.0000000
X	14794571	14794575	242	4	4	1.0000000
X	14794641	14794645	1	3	4	0.7500000
X	14794664	14794668	1	4	4	1.0000000
X	14794733	14794737	57	4	4	1.0000000
X	14795176	14795180	151	4	4	1.0000000
X	14795566	14795570	110	4	4	1.0000000
X	14795738	14795742	16	4	4	1.0000000
X	14795908	14795912	8	4	4	1.0000000
X	14795968	14795972	0	0	4	0.0000000
X	14796011	14796015	282	4	4	1.0000000
X	14796479	14796483	282	4	4	1.0000000
X	14797501	14797505	16	4	4	1.0000000
X	14797525	14797529	1	4	4	1.0000000
X	14797949	14797953	4	4	4	1.0000000
X	14798078	14798082	0	0	4	0.0000000
X	14798222	14798226	2	4	4	1.0000000
X	14798333	14798337	42	4	4	1.0000000
X	14798656	14798660	68	4	4	1.0000000
X	14798881	14798885	6	4	4	1.0000000
X	14799016	14799020	0	0	4	0.0000000
X	14799060	14799064	0	0	4	0.0000000
X	14799126	14799130	1	4	4	1.0000000
X	14799204	14799208	23	4	4	1.0000000
X	14799998	14800002	53	4	4	1.0000000
X	14800050	14800054	1	4	4	1.0000000
X	14800161	14800165	19	4	4	1.0000000
X	14800402	14800406	35	4	4	1.0000000
X	14800678	14800682	17	4	4	1.0000000
X	14800816	14800820	1	1	4	0.2500000
X	14800867	14800871	0	0	4	0.0000000
X	14801336	14801340	601	4	4	1.0000000
X	14801413	14801417	36	4	4	1.0000000
X	14802320	14802324	183	4	4	1.0000000
X	14802800	14802804	118	4	4	1.0000000
X	14803993	14803997	191	4	4	1.0000000
X	14804790	14804794	199	4	4	1.0000000
X	14806670	14806674	217	4	4	1.0000000
X	14806824	14806828	235	4	4	1.0000000
X	14807045	14807049	17	4	4	1.0000000
X	14807109	14807113	2	4	4	1.0000000
X	14807218	14807222	5	4	4	1.0000000
X	14807227	14807231	73	4	4	1.0000000
X	14807527	14807531	77	4	4	1.0000000
X	14807645	14807649	32	4	4	1.0000000
X	14808114	14808118	3	1	4	0.2500000
X	14808143	14808147	0	0	4	0.0000000
X	14808151	14808155	0	0	4	0.0000000
X	14810428	14810432	0	0	4	0.0000000
X	14810560	14810564	5	4	4	1.0000000
X	14811171	14811175	8	4	4	1.0000000
X	14811231	14811235	0	0	4	0.0000000
X	14812671	14812675	0	0	4	0.0000000
X	14812678	14812682	0	0	4	0.0000000
X	14812746	14812750	0	0	4	0.0000000
X	14812834	14812838	3	4	4	1.0000000
X	14813095	14813099	5	4	4	1.0000000
X	14813213	14813217	41	4	4	1.0000000
X	14813806	14813810	44	4	4	1.0000000
X	14813963	14813967	4	4	4	1.0000000
X	14814117	14814121	2	1	4	0.2500000
X	14814384	14814388	1	3	4	0.7500000
X	14814752	14814756	228	4	4	1.0000000
X	14815132	14815136	83	4	4	1.0000000
X	14815702	14815706	66	4	4	1.0000000
X	14815746	14815750	0	0	4	0.0000000
X	14815762	14815766	0	0	4	0.0000000
X	14815967	14815971	0	0	4	0.0000000
X	14817493	14817497	0	0	4	0.0000000
X	14818694	14818698	0	0	4	0.0000000
X	14818719	14818723	8	4	4	1.0000000
X	14819193	14819197	0	0	4	0.0000000
X	14819239	14819243	0	0	4	0.0000000
X	14819244	14819248	0	0	4	0.0000000
X	14820331	14820335	0	0	4	0.0000000
X	14821068	14821072	0	0	4	0.0000000
X	14821090	14821094	0	0	4	0.0000000
X	14822008	14822012	0	0	4	0.0000000
X	14822018	14822022	0	0	4	0.0000000
X	14822209	14822213	0	0	4	0.0000000
X	14822333	14822337	0	0	4	0.0000000
X	14822420	14822424	0	0	4	0.0000000
X	14822939	14822943	0	0	4	0.0000000
X	14822998	14823002	0	0	4	0.0000000
X	14823095	14823099	0	0	4	0.0000000
X	14824256	14824260	12	4	4	1.0000000
X	14824331	14824335	0	0	4	0.0000000
X	14825918	14825922	220	4	4	1.0000000
X	14826298	14826302	194	4	4	1.0000000
X	14826327	14826331	191	4	4	1.0000000
X	14827355	14827359	11	3	4	0.7500000
X	14827429	14827433	0	0	4	0.0000000
X	14827433	14827437	1	3	4	0.7500000
X	14827637	14827641	5	4	4	1.0000000
X	14828028	14828032	53	4	4	1.0000000
X	14828310	14828314	1	1	4	0.2500000
X	14828414	14828418	9	4	4	1.0000000
X	14828945	14828949	302	4	4	1.0000000
X	14829171	14829175	11	4	4	1.0000000
X	14829397	14829401	48	4	4	1.0000000
X	14829722	14829726	49	4	4	1.0000000
X	14829789	14829793	0	0	4	0.0000000
X	14829804	14829808	2	4	4	1.0000000
X	14830072	14830076	79	4	4	1.0000000
X	14830776	14830780	127	4	4	1.0000000
X	14830884	14830888	49	4	4	1.0000000
X	14831539	14831543	46	4	4	1.0000000
X	14831751	14831755	6	4	4	1.0000000
X	14832917	14832921	1	4	4	1.0000000
X	14833293	14833297	1	4	4	1.0000000
X	14833492	14833496	0	0	4	0.0000000
X	14833496	14833500	0	0	4	0.0000000
X	14833568	14833572	1	4	4	1.0000000
X	14833660	14833664	1	4	4	1.0000000
X	14833675	14833679	1	1	4	0.2500000
X	14833679	14833683	0	0	4	0.0000000
X	14833736	14833740	0	0	4	0.0000000
X	14833958	14833962	5	4	4	1.0000000
X	14834015	14834019	15	4	4	1.0000000
X	14834243	14834247	16	4	4	1.0000000
X	14834255	14834259	10	4	4	1.0000000
X	14834444	14834448	14	4	4	1.0000000
X	14834672	14834676	3	4	4	1.0000000
X	14834714	14834718	24	4	4	1.0000000
X	14835134	14835138	39	4	4	1.0000000
X	14835171	14835175	0	0	4	0.0000000
X	14835281	14835285	0	0	4	0.0000000
X	14835314	14835318	0	0	4	0.0000000
X	14835329	14835333	0	0	4	0.0000000
X	14835392	14835396	0	0	4	0.0000000
X	14835464	14835468	36	4	4	1.0000000
X	14835783	14835787	476	4	4	1.0000000
X	14836222	14836226	587	4	4	1.0000000
X	14837024	14837028	4	4	4	1.0000000
X	14837191	14837195	86	4	4	1.0000000
X	14837536	14837540	109	4	4	1.0000000
X	14837648	14837652	122	4	4	1.0000000
X	14838446	14838450	148	4	4	1.0000000
X	14838585	14838589	1	1	4	0.2500000
X	14838703	14838707	0	0	4	0.0000000
X	14838809	14838813	2	3	4	0.7500000
X	14838950	14838954	15	4	4	1.0000000
X	14839487	14839491	48	4	4	1.0000000
X	14840300	14840304	53	4	4	1.0000000
X	14841266	14841270	60	4	4	1.0000000
X	14841966	14841970	33	4	4	1.0000000
X	14842798	14842802	50	4	4	1.0000000
X	14842962	14842966	0	0	4	0.0000000
X	14843134	14843138	0	0	4	0.0000000
X	14843202	14843206	0	0	4	0.0000000
X	14843232	14843236	0	0	4	0.0000000
X	14843278	14843282	0	0	4	0.0000000
X	14843295	14843299	0	0	4	0.0000000
X	14843410	14843414	0	0	4	0.0000000
X	14843447	14843451	0	0	4	0.0000000
X	14843619	14843623	0	0	4	0.0000000
X	14843653	14843657	0	0	4	0.0000000
X	14843830	14843834	1	3	4	0.7500000
X	14844044	14844048	0	0	4	0.0000000
X	14844226	14844230	0	0	4	0.0000000
X	14844238	14844242	8	4	4	1.0000000
X	14844513	14844517	7	4	4	1.0000000
X	14844635	14844639	1	3	4	0.7500000
X	14844714	14844718	76	4	4	1.0000000
X	14845207	14845211	83	4	4	1.0000000
X	14845253	14845257	22	4	4	1.0000000
X	14845752	14845756	26	4	4	1.0000000
X	14846342	14846346	123	4	4	1.0000000
X	14846762	14846766	166	4	4	1.0000000
X	14846794	14846798	2	4	4	1.0000000
X	14846942	14846946	13	4	4	1.0000000
X	14847182	14847186	13	4	4	1.0000000
X	14847275	14847279	0	0	4	0.0000000
X	14847318	14847322	5	4	4	1.0000000
X	14847596	14847600	5	4	4	1.0000000
X	14847630	14847634	1	4	4	1.0000000
X	14847862	14847866	7	4	4	1.0000000
X	14848203	14848207	11	3	4	0.7500000
X	14848215	14848219	144	4	4	1.0000000
X	14848724	14848728	127	4	4	1.0000000
X	14848733	14848737	5	4	4	1.0000000
X	14849045	14849049	4	4	4	1.0000000
X	14849295	14849299	3	4	4	1.0000000
X	14850481	14850485	0	0	4	0.0000000
X	14850633	14850637	19	4	4	1.0000000
X	14851273	14851277	14	4	4	1.0000000
X	14851426	14851430	4	4	4	1.0000000
X	14851670	14851674	4	4	4	1.0000000
X	14851690	14851694	0	0	4	0.0000000
X	14851748	14851752	0	0	4	0.0000000
X	14851778	14851782	0	0	4	0.0000000
X	14851909	14851913	0	0	4	0.0000000
X	14851915	14851919	0	0	4	0.0000000
X	14851950	14851954	0	0	4	0.0000000
X	14851996	14852000	0	0	4	0.0000000
X	14852062	14852066	0	0	4	0.0000000
X	14852089	14852093	0	0	4	0.0000000
X	14852210	14852214	0	0	4	0.0000000
X	14852269	14852273	0	0	4	0.0000000
X	14852480	14852484	0	0	4	0.0000000
X	14852635	14852639	0	0	4	0.0000000
X	14852752	14852756	7	4	4	1.0000000
X	14853017	14853021	9	4	4	1.0000000
X	14853248	14853252	2	4	4	1.0000000
X	14853257	14853261	0	0	4	0.0000000
X	14853346	14853350	0	0	4	0.0000000
X	14853362	14853366	0	0	4	0.0000000
X	14853506	14853510	0	0	4	0.0000000
X	14853533	14853537	0	0	4	0.0000000
X	14853598	14853602	0	0	4	0.0000000
X	14853607	14853611	0	0	4	0.0000000
X	14853694	14853698	0	0	4	0.0000000
X	14853835	14853839	4	4	4	1.0000000
X	14854448	14854452	5	4	4	1.0000000
X	14854515	14854519	0	0	4	0.0000000
X	14854601	14854605	1	4	4	1.0000000
X	14854606	14854610	6	4	4	1.0000000
X	14854845	14854849	93	4	4	1.0000000
X	14855237	14855241	77	4	4	1.0000000
X	14855264	14855268	3	4	4	1.0000000
X	14855444	14855448	3	4	4	1.0000000
X	14855454	14855458	10	4	4	1.0000000
X	14855810	14855814	9	4	4	1.0000000
X	14856158	14856162	1	4	4	1.0000000
X	14856186	14856190	0	0	4	0.0000000
X	14856344	14856348	0	0	4	0.0000000
X	14856547	14856551	0	0	4	0.0000000
X	14856551	14856555	0	0	4	0.0000000
X	14856555	14856559	0	0	4	0.0000000
X	14856559	14856563	0	0	4	0.0000000
X	14856567	14856571	0	0	4	0.0000000
X	14856681	14856685	0	0	4	0.0000000
X	14857209	14857213	27	4	4	1.0000000
X	14857755	14857759	28	4	4	1.0000000
X	14858657	14858661	5	4	4	1.0000000
X	14858732	14858736	4	4	4	1.0000000
X	14858751	14858755	29	4	4	1.0000000
X	14859505	14859509	22	4	4	1.0000000
X	14859602	14859606	0	0	4	0.0000000
X	14859881	14859885	260	4	4	1.0000000
X	14860297	14860301	269	4	4	1.0000000
X	14860481	14860485	2	4	4	1.0000000
X	14860551	14860555	1	4	4	1.0000000
X	14860589	14860593	125	4	4	1.0000000
X	14861264	14861268	137	4	4	1.0000000
X	14861327	14861331	1	4	4	1.0000000
X	14861372	14861376	61	4	4	1.0000000
X	14862243	14862247	34	4	4	1.0000000
X	14862265	14862269	10	4	4	1.0000000
X	14863193	14863197	16	4	4	1.0000000
X	14863384	14863388	63	4	4	1.0000000
X	14863691	14863695	139	4	4	1.0000000
X	14864086	14864090	79	4	4	1.0000000
X	14864092	14864096	6	4	4	1.0000000
X	14864161	14864165	3	4	4	1.0000000
X	14864281	14864285	3	4	4	1.0000000
X	14864299	14864303	0	0	4	0.0000000
X	14864439	14864443	0	0	4	0.0000000
X	14864521	14864525	0	0	4	0.0000000
X	14864571	14864575	0	0	4	0.0000000
X	14864586	14864590	0	0	4	0.0000000
X	14864595	14864599	4	4	4	1.0000000
X	14864884	14864888	6	4	4	1.0000000
X	14864944	14864948	4	4	4	1.0000000
X	14864971	14864975	43	4	4	1.0000000
X	14865517	14865521	30	4	4	1.0000000
X	14865710	14865714	0	0	4	0.0000000
X	14865737	14865741	0	0	4	0.0000000
X	14865847	14865851	0	0	4	0.0000000
X	14865868	14865872	0	0	4	0.0000000
X	14865959	14865963	6	4	4	1.0000000
X	14867102	14867106	5	4	4	1.0000000
X	14867278	14867282	1	1	4	0.2500000
X	14867362	14867366	44	4	4	1.0000000
X	14867799	14867803	41	4	4	1.0000000
X	14868277	14868281	1	4	4	1.0000000
X	14868997	14869001	0	0	4	0.0000000
X	14869198	14869202	0	0	4	0.0000000
X	14869205	14869209	0	0	4	0.0000000
X	14869212	14869216	31	4	4	1.0000000
X	14870200	14870204	110	4	4	1.0000000
X	14871029	14871033	47	4	4	1.0000000
X	14871044	14871048	1	4	4	1.0000000
X	14871179	14871183	3	4	4	1.0000000
X	14872947	14872951	34	4	4	1.0000000
X	14873902	14873906	10	4	4	1.0000000
X	14875632	14875636	0	0	4	0.0000000
X	14875692	14875696	0	0	4	0.0000000
X	14875757	14875761	21	4	4	1.0000000
X	14876019	14876023	24	4	4	1.0000000
X	14876249	14876253	3	4	4	1.0000000
X	14876417	14876421	1	4	4	1.0000000
X	14876444	14876448	0	0	4	0.0000000
X	14876631	14876635	62	4	4	1.0000000
X	14877077	14877081	85	4	4	1.0000000
X	14877186	14877190	1	4	4	1.0000000
X	14877274	14877278	2	4	4	1.0000000
X	14877573	14877577	2	4	4	1.0000000
X	14877607	14877611	0	0	4	0.0000000
X	14877622	14877626	0	0	4	0.0000000
X	14877685	14877689	0	0	4	0.0000000
X	14877732	14877736	0	0	4	0.0000000
X	14877854	14877858	0	0	4	0.0000000
X	14879657	14879661	0	0	4	0.0000000
X	14881484	14881488	8	3	4	0.7500000
X	14881492	14881496	10	4	4	1.0000000
X	14881500	14881504	10	4	4	1.0000000
X	14881509	14881513	79	4	4	1.0000000
X	14882109	14882113	93	4	4	1.0000000
X	14883251	14883255	0	0	4	0.0000000
X	14883365	14883369	0	0	4	0.0000000
X	14883496	14883500	6	4	4	1.0000000
X	14884138	14884142	4	4	4	1.0000000
X	14884147	14884151	0	0	4	0.0000000
X	14884179	14884183	2	4	4	1.0000000
X	14884385	14884389	3	4	4	1.0000000
X	14884581	14884585	70	4	4	1.0000000
X	14885133	14885137	92	4	4	1.0000000
X	14885139	14885143	5	4	4	1.0000000
X	14885190	14885194	663	4	4	1.0000000
X	14886205	14886209	4	4	4	1.0000000
X	14886549	14886553	0	0	4	0.0000000
X	14886698	14886702	0	0	4	0.0000000
X	14886799	14886803	13	3	4	0.7500000
X	14886817	14886821	90	4	4	1.0000000
X	14887462	14887466	127	4	4	1.0000000
X	14887569	14887573	1	4	4	1.0000000
X	14887592	14887596	0	0	4	0.0000000
X	14887672	14887676	3	4	4	1.0000000
X	14887982	14887986	2	4	4	1.0000000
X	14888269	14888273	1	1	4	0.2500000
X	14890520	14890524	16	4	4	1.0000000
X	14891138	14891142	7	4	4	1.0000000
X	14891789	14891793	54	4	4	1.0000000
X	14892332	14892336	0	0	4	0.0000000
X	14892381	14892385	0	0	4	0.0000000
X	14892667	14892671	33	4	4	1.0000000
X	14893455	14893459	30	4	4	1.0000000
X	14894365	14894369	7	4	4	1.0000000
X	14894413	14894417	0	0	4	0.0000000
X	14894556	14894560	1	4	4	1.0000000
X	14894801	14894805	1	1	4	0.2500000
X	14894815	14894819	0	0	4	0.0000000
X	14894964	14894968	6	1	4	0.2500000
X	14895263	14895267	96	4	4	1.0000000
X	14895854	14895858	156	4	4	1.0000000
X	14895976	14895980	0	0	4	0.0000000
X	14895985	14895989	0	0	4	0.0000000
X	14896231	14896235	19	4	4	1.0000000
X	14897065	14897069	9	4	4	1.0000000
X	14898093	14898097	48	4	4	1.0000000
X	14898171	14898175	24	4	4	1.0000000
X	14898931	14898935	44	4	4	1.0000000
X	14899257	14899261	11	4	4	1.0000000
X	14899312	14899316	2	4	4	1.0000000
X	14900275	14900279	0	0	4	0.0000000
X	14901939	14901943	0	0	4	0.0000000
X	14902083	14902087	0	0	4	0.0000000
X	14902107	14902111	0	0	4	0.0000000
X	14902167	14902171	0	0	4	0.0000000
X	14902208	14902212	0	0	4	0.0000000
X	14902226	14902230	1	3	4	0.7500000
X	14902466	14902470	1	4	4	1.0000000
X	14902473	14902477	0	0	4	0.0000000
X	14902601	14902605	0	0	4	0.0000000
X	14902833	14902837	0	0	4	0.0000000
X	14902842	14902846	0	0	4	0.0000000
X	14902862	14902866	1	4	4	1.0000000
X	14902925	14902929	1	4	4	1.0000000
X	14903390	14903394	10	4	4	1.0000000
X	14903514	14903518	4	4	4	1.0000000
X	14903772	14903776	3	4	4	1.0000000
X	14903976	14903980	1	4	4	1.0000000
X	14904089	14904093	1	1	4	0.2500000
X	14904099	14904103	0	0	4	0.0000000
X	14904160	14904164	0	0	4	0.0000000
X	14904347	14904351	0	0	4	0.0000000
X	14904383	14904387	1	4	4	1.0000000
X	14904486	14904490	3	4	4	1.0000000
X	14904659	14904663	4	4	4	1.0000000
X	14904742	14904746	171	4	4	1.0000000
X	14905458	14905462	168	4	4	1.0000000
X	14906999	14907003	0	0	4	0.0000000
X	14907027	14907031	0	0	4	0.0000000
X	14907041	14907045	0	0	4	0.0000000
X	14907141	14907145	0	0	4	0.0000000
X	14907158	14907162	23	4	4	1.0000000
X	14907476	14907480	28	4	4	1.0000000
X	14907536	14907540	0	0	4	0.0000000
X	14907566	14907570	0	0	4	0.0000000
X	14907663	14907667	0	0	4	0.0000000
X	14907746	14907750	1	4	4	1.0000000
X	14907942	14907946	1	1	4	0.2500000
X	14908058	14908062	2	3	4	0.7500000
X	14908150	14908154	157	4	4	1.0000000
X	14908642	14908646	164	4	4	1.0000000
X	14908696	14908700	0	0	4	0.0000000
X	14908764	14908768	0	0	4	0.0000000
X	14908773	14908777	1	3	4	0.7500000
X	14908938	14908942	1	4	4	1.0000000
X	14908948	14908952	3	4	4	1.0000000
X	14909105	14909109	115	4	4	1.0000000
X	14909600	14909604	196	4	4	1.0000000
X	14910314	14910318	86	4	4	1.0000000
X	14910336	14910340	0	0	4	0.0000000
X	14910542	14910546	0	0	4	0.0000000
X	14910629	14910633	0	0	4	0.0000000
X	14910647	14910651	0	0	4	0.0000000
X	14911408	14911412	0	0	4	0.0000000
X	14911632	14911636	3	3	4	0.7500000
X	14912009	14912013	75	4	4	1.0000000
X	14912027	14912031	0	0	4	0.0000000
X	14912070	14912074	0	0	4	0.0000000
X	14912249	14912253	0	0	4	0.0000000
X	14912291	14912295	0	0	4	0.0000000
X	14912472	14912476	0	0	4	0.0000000
X	14912501	14912505	0	0	4	0.0000000
X	14912569	14912573	1	4	4	1.0000000
X	14912684	14912688	1	1	4	0.2500000
X	14912750	14912754	0	0	4	0.0000000
X	14912800	14912804	0	0	4	0.0000000
X	14912865	14912869	0	0	4	0.0000000
X	14912894	14912898	0	0	4	0.0000000
X	14912898	14912902	0	0	4	0.0000000
X	14913037	14913041	23	4	4	1.0000000
X	14913319	14913323	21	4	4	1.0000000
X	14913412	14913416	0	0	4	0.0000000
X	14913436	14913440	0	0	4	0.0000000
X	14913600	14913604	0	0	4	0.0000000
X	14913640	14913644	0	0	4	0.0000000
X	14913728	14913732	0	0	4	0.0000000
X	14913785	14913789	0	0	4	0.0000000
X	14913859	14913863	1	3	4	0.7500000
X	14913883	14913887	18	4	4	1.0000000
X	14914263	14914267	19	4	4	1.0000000
X	14914408	14914412	1	4	4	1.0000000
X	14914532	14914536	0	0	4	0.0000000
X	14914875	14914879	0	0	4	0.0000000
X	14915235	14915239	0	0	4	0.0000000
X	14916768	14916772	0	0	4	0.0000000
X	14916805	14916809	4	4	4	1.0000000
X	14917186	14917190	2	4	4	1.0000000
X	14917228	14917232	0	0	4	0.0000000
X	14917306	14917310	0	0	4	0.0000000
X	14917420	14917424	0	0	4	0.0000000
X	14917558	14917562	0	0	4	0.0000000
X	14917621	14917625	0	0	4	0.0000000
X	14917818	14917822	0	0	4	0.0000000
X	14917894	14917898	32	4	4	1.0000000
X	14918439	14918443	33	4	4	1.0000000
X	14918483	14918487	23	4	4	1.0000000
X	14918494	14918498	3	4	4	1.0000000
X	14918734	14918738	3	3	4	0.7500000
X	14918776	14918780	73	4	4	1.0000000
X	14919040	14919044	115	4	4	1.0000000
X	14919627	14919631	77	4	4	1.0000000
X	14919666	14919670	45	4	4	1.0000000
X	14919984	14919988	43	4	4	1.0000000
X	14920131	14920135	0	0	4	0.0000000
X	14920192	14920196	0	0	4	0.0000000
X	14920213	14920217	5	4	4	1.0000000
X	14920430	14920434	6	4	4	1.0000000
X	14920543	14920547	1	4	4	1.0000000
X	14920595	14920599	0	0	4	0.0000000
X	14920637	14920641	0	0	4	0.0000000
X	14920641	14920645	0	0	4	0.0000000
X	14920735	14920739	0	0	4	0.0000000
X	14920793	14920797	4	4	4	1.0000000
X	14921020	14921024	6	4	4	1.0000000
X	14921184	14921188	2	4	4	1.0000000
X	14921204	14921208	8	4	4	1.0000000
X	14921400	14921404	8	4	4	1.0000000
X	14921476	14921480	0	0	4	0.0000000
X	14921483	14921487	0	0	4	0.0000000
X	14921591	14921595	16	4	4	1.0000000
X	14921850	14921854	16	4	4	1.0000000
X	14921856	14921860	0	0	4	0.0000000
X	14921870	14921874	0	0	4	0.0000000
X	14921955	14921959	0	0	4	0.0000000
X	14921961	14921965	0	0	4	0.0000000
X	14922097	14922101	70	4	4	1.0000000
X	14922997	14923001	150	4	4	1.0000000
X	14923872	14923876	156	4	4	1.0000000
X	14924237	14924241	142	4	4	1.0000000
X	14924403	14924407	0	0	4	0.0000000
X	14924417	14924421	0	0	4	0.0000000
X	14924483	14924487	1	4	4	1.0000000
X	14924700	14924704	1	1	4	0.2500000
X	14924849	14924853	1	3	4	0.7500000
X	14924866	14924870	15	4	4	1.0000000
X	14925296	14925300	22	4	4	1.0000000
X	14925352	14925356	0	0	4	0.0000000
X	14925360	14925364	0	0	4	0.0000000
X	14925517	14925521	0	0	4	0.0000000
X	14925572	14925576	4	4	4	1.0000000
X	14925848	14925852	4	4	4	1.0000000
X	14925854	14925858	1	3	4	0.7500000
X	14926054	14926058	1	4	4	1.0000000
X	14926135	14926139	26	4	4	1.0000000
X	14926552	14926556	36	4	4	1.0000000
X	14926821	14926825	11	4	4	1.0000000
X	14926833	14926837	1	4	4	1.0000000
X	14926994	14926998	5	4	4	1.0000000
X	14927628	14927632	9	4	4	1.0000000
X	14927862	14927866	5	4	4	1.0000000
X	14927924	14927928	0	0	4	0.0000000
X	14928011	14928015	0	0	4	0.0000000
X	14928072	14928076	0	0	4	0.0000000
X	14928198	14928202	0	0	4	0.0000000
X	14928207	14928211	1	4	4	1.0000000
X	14928324	14928328	1	1	4	0.2500000
X	14928330	14928334	0	0	4	0.0000000
X	14928402	14928406	48	4	4	1.0000000
X	14928755	14928759	33	4	4	1.0000000
X	14928890	14928894	0	0	4	0.0000000
X	14930858	14930862	0	0	4	0.0000000
X	14931078	14931082	0	0	4	0.0000000
X	14931086	14931090	0	0	4	0.0000000
X	14931140	14931144	0	0	4	0.0000000
X	14931173	14931177	0	0	4	0.0000000
X	14931200	14931204	2	3	4	0.7500000
X	14931234	14931238	27	4	4	1.0000000
X	14931849	14931853	26	4	4	1.0000000
X	14931854	14931858	14	4	4	1.0000000
X	14932160	14932164	58	4	4	1.0000000
X	14932957	14932961	81	4	4	1.0000000
X	14933239	14933243	1	4	4	1.0000000
X	14934128	14934132	4	4	4	1.0000000
X	14934420	14934424	5	4	4	1.0000000
X	14934428	14934432	26	4	4	1.0000000
X	14934665	14934669	26	4	4	1.0000000
X	14934704	14934708	0	0	4	0.0000000
X	14934761	14934765	1	4	4	1.0000000
X	14934874	14934878	15	4	4	1.0000000
X	14935142	14935146	56	4	4	1.0000000
X	14935564	14935568	3	1	4	0.2500000
X	14935652	14935656	4	3	4	0.7500000
X	14936064	14936068	116	4	4	1.0000000
X	14936211	14936215	2	4	4	1.0000000
X	14936410	14936414	1	4	4	1.0000000
X	14936437	14936441	133	4	4	1.0000000
X	14936829	14936833	131	4	4	1.0000000
X	14937091	14937095	0	0	4	0.0000000
X	14938441	14938445	0	0	4	0.0000000
X	14938454	14938458	0	0	4	0.0000000
X	14939021	14939025	0	0	4	0.0000000
X	14939066	14939070	0	0	4	0.0000000
X	14939225	14939229	0	0	4	0.0000000
X	14940116	14940120	0	0	4	0.0000000
X	14940347	14940351	0	0	4	0.0000000
X	14940869	14940873	0	0	4	0.0000000
X	14941361	14941365	0	0	4	0.0000000
X	14941442	14941446	0	0	4	0.0000000
X	14941746	14941750	0	0	4	0.0000000
X	14941768	14941772	0	0	4	0.0000000
X	14941828	14941832	0	0	4	0.0000000
X	14941951	14941955	0	0	4	0.0000000
X	14942075	14942079	0	0	4	0.0000000
X	14942786	14942790	0	0	4	0.0000000
X	14942903	14942907	0	0	4	0.0000000
X	14943622	14943626	0	0	4	0.0000000
X	14943809	14943813	0	0	4	0.0000000
X	14943978	14943982	0	0	4	0.0000000
X	14944540	14944544	0	0	4	0.0000000
X	14944622	14944626	0	0	4	0.0000000
X	14945120	14945124	0	0	4	0.0000000
X	14945862	14945866	0	0	4	0.0000000
X	14946462	14946466	245	4	4	1.0000000
X	14946469	14946473	1	3	4	0.7500000
X	14946711	14946715	2	4	4	1.0000000
X	14947016	14947020	0	0	4	0.0000000
X	14947060	14947064	0	0	4	0.0000000
X	14948577	14948581	1169	4	4	1.0000000
X	14949025	14949029	882	4	4	1.0000000
X	14950035	14950039	1	4	4	1.0000000
X	14950041	14950045	0	0	4	0.0000000
X	14950300	14950304	0	0	4	0.0000000
X	14950307	14950311	7	4	4	1.0000000
X	14950628	14950632	2	4	4	1.0000000
X	14950683	14950687	0	0	4	0.0000000
X	14950820	14950824	0	0	4	0.0000000
X	14950916	14950920	0	0	4	0.0000000
X	14950923	14950927	0	0	4	0.0000000
X	14950961	14950965	0	0	4	0.0000000
X	14951006	14951010	0	0	4	0.0000000
X	14951232	14951236	2	3	4	0.7500000
X	14951263	14951267	27	4	4	1.0000000
X	14952394	14952398	484	4	4	1.0000000
X	14952758	14952762	452	4	4	1.0000000
X	14952828	14952832	0	0	4	0.0000000
X	14952852	14952856	0	0	4	0.0000000
X	14952927	14952931	0	0	4	0.0000000
X	14953005	14953009	12	4	4	1.0000000
X	14953924	14953928	4	4	4	1.0000000
X	14953976	14953980	49	4	4	1.0000000
X	14954257	14954261	51	4	4	1.0000000
X	14954314	14954318	206	4	4	1.0000000
X	14954784	14954788	204	4	4	1.0000000
X	14955134	14955138	0	0	4	0.0000000
X	14955738	14955742	1	4	4	1.0000000
X	14958132	14958136	0	0	4	0.0000000
X	14959387	14959391	78	4	4	1.0000000
X	14959864	14959868	64	4	4	1.0000000
X	14961170	14961174	1	4	4	1.0000000
X	14962300	14962304	2	4	4	1.0000000
X	14962578	14962582	2	4	4	1.0000000
X	14963953	14963957	1	4	4	1.0000000
X	14963982	14963986	0	0	4	0.0000000
X	14965255	14965259	0	0	4	0.0000000
X	14966602	14966606	0	0	4	0.0000000
X	14967932	14967936	3	4	4	1.0000000
X	14968350	14968354	275	4	4	1.0000000
X	14968841	14968845	233	4	4	1.0000000
X	14969642	14969646	83	4	4	1.0000000
X	14969693	14969697	1	3	4	0.7500000
X	14970897	14970901	0	0	4	0.0000000
X	14971060	14971064	7	4	4	1.0000000
X	14971347	14971351	7	4	4	1.0000000
X	14971364	14971368	0	0	4	0.0000000
X	14971395	14971399	0	0	4	0.0000000
X	14971401	14971405	3	4	4	1.0000000
X	14971434	14971438	21	4	4	1.0000000
X	14971998	14972002	25	4	4	1.0000000
X	14972009	14972013	33	4	4	1.0000000
X	14972970	14972974	87	4	4	1.0000000
X	14973875	14973879	55	4	4	1.0000000
X	14975135	14975139	1	3	4	0.7500000
X	14975301	14975305	2	4	4	1.0000000
X	14975485	14975489	1	1	4	0.2500000
X	14976733	14976737	0	0	4	0.0000000
X	14977429	14977433	2	4	4	1.0000000
X	14978735	14978739	2	4	4	1.0000000
X	14979729	14979733	20	4	4	1.0000000
X	14980121	14980125	18	4	4	1.0000000
X	14980210	14980214	1	3	4	0.7500000
X	14980277	14980281	4	4	4	1.0000000
X	14980631	14980635	128	4	4	1.0000000
X	14981139	14981143	2	1	4	0.2500000
X	14982347	14982351	0	0	4	0.0000000
X	14982417	14982421	8	4	4	1.0000000
X	14982644	14982648	176	4	4	1.0000000
X	14983044	14983048	214	4	4	1.0000000
X	14983628	14983632	0	0	4	0.0000000
X	14985758	14985762	177	4	4	1.0000000
X	14986318	14986322	8	1	4	0.2500000
X	14986348	14986352	0	0	4	0.0000000
X	14988246	14988250	0	0	4	0.0000000
X	14989464	14989468	93	4	4	1.0000000
X	14990398	14990402	45	4	4	1.0000000
X	14990479	14990483	0	0	4	0.0000000
X	14992114	14992118	0	0	4	0.0000000
X	14993478	14993482	1	3	4	0.7500000
X	14993528	14993532	46	4	4	1.0000000
X	14993848	14993852	38	4	4	1.0000000
X	14994982	14994986	31	4	4	1.0000000
X	14996006	14996010	42	4	4	1.0000000
X	14996085	14996089	0	0	4	0.0000000
X	14996172	14996176	0	0	4	0.0000000
X	14996204	14996208	0	0	4	0.0000000
X	14996321	14996325	0	0	4	0.0000000
X	14996353	14996357	62	4	4	1.0000000
X	14996695	14996699	54	4	4	1.0000000
X	14996791	14996795	0	0	4	0.0000000
X	14996799	14996803	2	3	4	0.7500000
X	14996971	14996975	2	4	4	1.0000000
X	14997138	14997142	14	4	4	1.0000000
X	14997397	14997401	130	4	4	1.0000000
X	14997795	14997799	115	4	4	1.0000000
X	14997949	14997953	15	4	4	1.0000000
X	14998600	14998604	116	4	4	1.0000000
X	14998920	14998924	112	4	4	1.0000000
X	14999135	14999139	13	4	4	1.0000000
X	14999236	14999240	51	4	4	1.0000000
X	14999571	14999575	4	1	4	0.2500000
X	14999656	14999660	2	3	4	0.7500000
X	14999778	14999782	24	4	4	1.0000000
X	15000010	15000014	41	4	4	1.0000000
X	15000347	15000351	21	4	4	1.0000000
X	15000358	15000362	1	4	4	1.0000000
X	15000395	15000399	1	4	4	1.0000000
X	15000432	15000436	85	4	4	1.0000000
X	15000713	15000717	90	4	4	1.0000000
X	15001056	15001060	13	4	4	1.0000000
X	15001082	15001086	14	4	4	1.0000000
X	15001981	15001985	40	4	4	1.0000000
X	15002425	15002429	26	4	4	1.0000000
X	15002432	15002436	2	4	4	1.0000000
X	15002468	15002472	2	4	4	1.0000000
X	15003531	15003535	93	4	4	1.0000000
X	15003560	15003564	1	4	4	1.0000000
X	15003710	15003714	0	0	4	0.0000000
X	15004289	15004293	0	0	4	0.0000000
X	15004406	15004410	0	0	4	0.0000000
X	15004490	15004494	0	0	4	0.0000000
X	15004707	15004711	0	0	4	0.0000000
X	15004737	15004741	0	0	4	0.0000000
X	15004935	15004939	0	0	4	0.0000000
X	15005000	15005004	0	0	4	0.0000000
X	15005115	15005119	0	0	4	0.0000000
X	15005266	15005270	1	4	4	1.0000000
X	15006338	15006342	112	4	4	1.0000000
X	15006668	15006672	1	1	4	0.2500000
X	15006701	15006705	0	0	4	0.0000000
X	15006751	15006755	0	0	4	0.0000000
X	15007931	15007935	15	4	4	1.0000000
X	15008191	15008195	14	4	4	1.0000000
X	15008369	15008373	3	4	4	1.0000000
X	15008424	15008428	9	4	4	1.0000000
X	15009067	15009071	185	4	4	1.0000000
X	15009801	15009805	260	4	4	1.0000000
X	15010003	15010007	3	4	4	1.0000000
X	15010015	15010019	63	4	4	1.0000000
X	15010437	15010441	205	4	4	1.0000000
X	15010770	15010774	130	4	4	1.0000000
X	15010803	15010807	85	4	4	1.0000000
X	15011160	15011164	98	4	4	1.0000000
X	15011250	15011254	1	4	4	1.0000000
X	15011317	15011321	1	4	4	1.0000000
X	15011429	15011433	44	4	4	1.0000000
X	15011719	15011723	125	4	4	1.0000000
X	15011891	15011895	152	4	4	1.0000000
X	15012217	15012221	98	4	4	1.0000000
X	15012237	15012241	49	4	4	1.0000000
X	15012747	15012751	206	4	4	1.0000000
X	15012782	15012786	0	0	4	0.0000000
X	15012804	15012808	0	0	4	0.0000000
X	15012908	15012912	15	4	4	1.0000000
X	15013155	15013159	16	4	4	1.0000000
X	15013185	15013189	5	4	4	1.0000000
X	15013450	15013454	5	4	4	1.0000000
X	15013518	15013522	0	0	4	0.0000000
X	15013618	15013622	0	0	4	0.0000000
X	15013737	15013741	0	0	4	0.0000000
X	15013864	15013868	0	0	4	0.0000000
X	15013896	15013900	0	0	4	0.0000000
X	15014015	15014019	0	0	4	0.0000000
X	15014126	15014130	0	0	4	0.0000000
X	15014228	15014232	0	0	4	0.0000000
X	15014266	15014270	1	3	4	0.7500000
X	15014420	15014424	1	4	4	1.0000000
X	15014476	15014480	0	0	4	0.0000000
X	15014501	15014505	0	0	4	0.0000000
X	15014565	15014569	1	4	4	1.0000000
X	15014678	15014682	2	4	4	1.0000000
X	15014903	15014907	4	4	4	1.0000000
X	15015013	15015017	39	4	4	1.0000000
X	15015318	15015322	95	4	4	1.0000000
X	15015653	15015657	94	4	4	1.0000000
X	15016029	15016033	30	4	4	1.0000000
X	15016041	15016045	0	0	4	0.0000000
X	15016269	15016273	0	0	4	0.0000000
X	15016341	15016345	0	0	4	0.0000000
X	15016423	15016427	32	4	4	1.0000000
X	15016710	15016714	336	4	4	1.0000000
X	15017139	15017143	276	4	4	1.0000000
X	15017348	15017352	4	4	4	1.0000000
X	15017406	15017410	0	0	4	0.0000000
X	15017484	15017488	0	0	4	0.0000000
X	15017583	15017587	3	3	4	0.7500000
X	15017836	15017840	3	4	4	1.0000000
X	15017909	15017913	0	0	4	0.0000000
X	15017993	15017997	0	0	4	0.0000000
X	15018009	15018013	3	3	4	0.7500000
X	15018015	15018019	14	4	4	1.0000000
X	15018664	15018668	19	4	4	1.0000000
X	15018818	15018822	2	4	4	1.0000000
X	15018868	15018872	2	4	4	1.0000000
X	15018922	15018926	16	4	4	1.0000000
X	15019441	15019445	35	4	4	1.0000000
X	15019918	15019922	19	4	4	1.0000000
X	15019922	15019926	69	4	4	1.0000000
X	15020464	15020468	6	1	4	0.2500000
X	15020492	15020496	0	0	4	0.0000000
X	15020524	15020528	0	0	4	0.0000000
X	15022027	15022031	1	4	4	1.0000000
X	15022245	15022249	3	4	4	1.0000000
X	15022975	15022979	27	4	4	1.0000000
X	15022985	15022989	0	0	4	0.0000000
X	15023366	15023370	2	4	4	1.0000000
X	15023657	15023661	95	4	4	1.0000000
X	15024099	15024103	106	4	4	1.0000000
X	15024403	15024407	18	4	4	1.0000000
X	15024416	15024420	0	0	4	0.0000000
X	15024555	15024559	3	3	4	0.7500000
X	15024792	15024796	2	4	4	1.0000000
X	15026246	15026250	0	0	4	0.0000000
X	15027991	15027995	90	4	4	1.0000000
X	15028501	15028505	121	4	4	1.0000000
X	15028793	15028797	55	4	4	1.0000000
X	15029521	15029525	15	4	4	1.0000000
X	15029692	15029696	6	4	4	1.0000000
X	15029861	15029865	29	4	4	1.0000000
X	15030871	15030875	69	4	4	1.0000000
X	15030878	15030882	2	4	4	1.0000000
X	15031004	15031008	2	3	4	0.7500000
X	15031266	15031270	2	4	4	1.0000000
X	15031335	15031339	0	0	4	0.0000000
X	15031398	15031402	0	0	4	0.0000000
X	15031422	15031426	27	4	4	1.0000000
X	15031651	15031655	29	4	4	1.0000000
X	15031849	15031853	3	4	4	1.0000000
X	15031855	15031859	2	4	4	1.0000000
X	15032011	15032015	4	4	4	1.0000000
X	15032253	15032257	2	4	4	1.0000000
X	15032287	15032291	0	0	4	0.0000000
X	15032331	15032335	1	4	4	1.0000000
X	15032496	15032500	2	4	4	1.0000000
X	15032539	15032543	879	4	4	1.0000000
X	15032981	15032985	1030	4	4	1.0000000
X	15033359	15033363	94	4	4	1.0000000
X	15033505	15033509	18	4	4	1.0000000
X	15034024	15034028	18	4	4	1.0000000
X	15034068	15034072	0	0	4	0.0000000
X	15034356	15034360	0	0	4	0.0000000
X	15034405	15034409	0	0	4	0.0000000
X	15034458	15034462	0	0	4	0.0000000
X	15034476	15034480	0	0	4	0.0000000
X	15035847	15035851	0	0	4	0.0000000
X	15036048	15036052	0	0	4	0.0000000
X	15036110	15036114	0	0	4	0.0000000
X	15036712	15036716	0	0	4	0.0000000
X	15036814	15036818	0	0	4	0.0000000
X	15036877	15036881	0	0	4	0.0000000
X	15037044	15037048	0	0	4	0.0000000
X	15038933	15038937	0	0	4	0.0000000
X	15039414	15039418	0	0	4	0.0000000
X	15040193	15040197	0	0	4	0.0000000
X	15040338	15040342	0	0	4	0.0000000
X	15040536	15040540	0	0	4	0.0000000
X	15040642	15040646	0	0	4	0.0000000
X	15041459	15041463	0	0	4	0.0000000
X	15041508	15041512	0	0	4	0.0000000
X	15041561	15041565	0	0	4	0.0000000
X	15041579	15041583	13	3	4	0.7500000
X	15041863	15041867	12	4	4	1.0000000
X	15042028	15042032	810	4	4	1.0000000
X	15042495	15042499	719	4	4	1.0000000
X	15042629	15042633	124	4	4	1.0000000
X	15043259	15043263	426	4	4	1.0000000
X	15043655	15043659	519	4	4	1.0000000
X	15044525	15044529	638	4	4	1.0000000
X	15044892	15044896	266	4	4	1.0000000
X	15045171	15045175	9	4	4	1.0000000
X	15047085	15047089	11	4	4	1.0000000
X	15047334	15047338	11	4	4	1.0000000
X	15047412	15047416	0	0	4	0.0000000
X	15047442	15047446	0	0	4	0.0000000
X	15047512	15047516	0	0	4	0.0000000
X	15047523	15047527	0	0	4	0.0000000
X	15047627	15047631	0	0	4	0.0000000
X	15047696	15047700	0	0	4	0.0000000
X	15047782	15047786	0	0	4	0.0000000
X	15047817	15047821	0	0	4	0.0000000
X	15047846	15047850	12	4	4	1.0000000
X	15048457	15048461	22	4	4	1.0000000
X	15048521	15048525	0	0	4	0.0000000
X	15048613	15048617	313	4	4	1.0000000
X	15049090	15049094	274	4	4	1.0000000
X	15049130	15049134	11	4	4	1.0000000
X	15049196	15049200	153	4	4	1.0000000
X	15049804	15049808	151	4	4	1.0000000
X	15049820	15049824	0	0	4	0.0000000
X	15049951	15049955	0	0	4	0.0000000
X	15049984	15049988	0	0	4	0.0000000
X	15050020	15050024	4	4	4	1.0000000
X	15050256	15050260	5	4	4	1.0000000
X	15050402	15050406	2	4	4	1.0000000
X	15050635	15050639	3	4	4	1.0000000
X	15050809	15050813	2	1	4	0.2500000
X	15050876	15050880	0	0	4	0.0000000
X	15050883	15050887	0	0	4	0.0000000
X	15050967	15050971	0	0	4	0.0000000
X	15051060	15051064	0	0	4	0.0000000
X	15051129	15051133	0	0	4	0.0000000
X	15051172	15051176	0	0	4	0.0000000
X	15051268	15051272	0	0	4	0.0000000
X	15051415	15051419	6	4	4	1.0000000
X	15051662	15051666	16	4	4	1.0000000
X	15052279	15052283	15	4	4	1.0000000
X	15052391	15052395	3	4	4	1.0000000
X	15052467	15052471	5	4	4	1.0000000
X	15052508	15052512	203	4	4	1.0000000
X	15052962	15052966	183	4	4	1.0000000
X	15053049	15053053	1	3	4	0.7500000
X	15053186	15053190	8	4	4	1.0000000
X	15053459	15053463	7	4	4	1.0000000
X	15053547	15053551	2	3	4	0.7500000
X	15053749	15053753	3	4	4	1.0000000
X	15053805	15053809	1	4	4	1.0000000
X	15053831	15053835	1	4	4	1.0000000
X	15053943	15053947	4	4	4	1.0000000
X	15054091	15054095	3	4	4	1.0000000
X	15054102	15054106	0	0	4	0.0000000
X	15054123	15054127	0	0	4	0.0000000
X	15054177	15054181	0	0	4	0.0000000
X	15054227	15054231	1	3	4	0.7500000
X	15054270	15054274	34	4	4	1.0000000
X	15054814	15054818	30	4	4	1.0000000
X	15054849	15054853	1	4	4	1.0000000
X	15054867	15054871	121	4	4	1.0000000
X	15055257	15055261	153	4	4	1.0000000
X	15055577	15055581	24	4	4	1.0000000
X	15055700	15055704	1	1	4	0.2500000
X	15055835	15055839	0	0	4	0.0000000
X	15055867	15055871	0	0	4	0.0000000
X	15056007	15056011	0	0	4	0.0000000
X	15056112	15056116	2	4	4	1.0000000
X	15056366	15056370	2	1	4	0.2500000
X	15056398	15056402	7	4	4	1.0000000
X	15056568	15056572	10	4	4	1.0000000
X	15056711	15056715	3	4	4	1.0000000
X	15056740	15056744	0	0	4	0.0000000
X	15056896	15056900	17	4	4	1.0000000
X	15057151	15057155	17	4	4	1.0000000
X	15057183	15057187	4	4	4	1.0000000
X	15057412	15057416	3	1	4	0.2500000
X	15057454	15057458	0	0	4	0.0000000
X	15057475	15057479	2	3	4	0.7500000
X	15057683	15057687	2	4	4	1.0000000
X	15057845	15057849	0	0	4	0.0000000
X	15057857	15057861	0	0	4	0.0000000
X	15058012	15058016	0	0	4	0.0000000
X	15058045	15058049	0	0	4	0.0000000
X	15058163	15058167	101	4	4	1.0000000
X	15058566	15058570	185	4	4	1.0000000
X	15059129	15059133	70	4	4	1.0000000
X	15059487	15059491	30	4	4	1.0000000
X	15059606	15059610	2	3	4	0.7500000
X	15059805	15059809	2	4	4	1.0000000
X	15059938	15059942	0	0	4	0.0000000
X	15060007	15060011	0	0	4	0.0000000
X	15060234	15060238	0	0	4	0.0000000
X	15060250	15060254	0	0	4	0.0000000
X	15060364	15060368	24	4	4	1.0000000
X	15060725	15060729	42	4	4	1.0000000
X	15060797	15060801	2	4	4	1.0000000
X	15060837	15060841	1	4	4	1.0000000
X	15060874	15060878	0	0	4	0.0000000
X	15060903	15060907	0	0	4	0.0000000
X	15061026	15061030	17	4	4	1.0000000
X	15061807	15061811	204	4	4	1.0000000
X	15062404	15062408	184	4	4	1.0000000
X	15062559	15062563	61	4	4	1.0000000
X	15062900	15062904	73	4	4	1.0000000
X	15063112	15063116	7	4	4	1.0000000
X	15063721	15063725	5	4	4	1.0000000
X	15064159	15064163	27	4	4	1.0000000
X	15064554	15064558	32	4	4	1.0000000
X	15064637	15064641	516	4	4	1.0000000
X	15065479	15065483	461	4	4	1.0000000
X	15065669	15065673	4	4	4	1.0000000
X	15065737	15065741	82	4	4	1.0000000
X	15066296	15066300	331	4	4	1.0000000
X	15066686	15066690	224	4	4	1.0000000
X	15066716	15066720	1	3	4	0.7500000
X	15066870	15066874	12	4	4	1.0000000
X	15067145	15067149	11	4	4	1.0000000
X	15067197	15067201	5	4	4	1.0000000
X	15067357	15067361	8	4	4	1.0000000
X	15067549	15067553	33	4	4	1.0000000
X	15067998	15068002	24	4	4	1.0000000
X	15068195	15068199	1	4	4	1.0000000
X	15068213	15068217	0	0	4	0.0000000
X	15068222	15068226	0	0	4	0.0000000
X	15068271	15068275	0	0	4	0.0000000
X	15068396	15068400	0	0	4	0.0000000
X	15068426	15068430	0	0	4	0.0000000
X	15068489	15068493	0	0	4	0.0000000
X	15068624	15068628	0	0	4	0.0000000
X	15068661	15068665	0	0	4	0.0000000
X	15068676	15068680	0	0	4	0.0000000
X	15068814	15068818	0	0	4	0.0000000
X	15068885	15068889	0	0	4	0.0000000
X	15068897	15068901	0	0	4	0.0000000
X	15069049	15069053	2	4	4	1.0000000
X	15069285	15069289	2	4	4	1.0000000
X	15069351	15069355	0	0	4	0.0000000
X	15069502	15069506	1	4	4	1.0000000
X	15069980	15069984	2	4	4	1.0000000
X	15069995	15069999	0	0	4	0.0000000
X	15070018	15070022	28	3	4	0.7500000
X	15070044	15070048	326	4	4	1.0000000
X	15070756	15070760	266	4	4	1.0000000
X	15071930	15071934	4	4	4	1.0000000
X	15072064	15072068	216	4	4	1.0000000
X	15072541	15072545	294	4	4	1.0000000
X	15072577	15072581	1	4	4	1.0000000
X	15072624	15072628	6	4	4	1.0000000
X	15072821	15072825	6	4	4	1.0000000
X	15072928	15072932	0	0	4	0.0000000
X	15072934	15072938	0	0	4	0.0000000
X	15073088	15073092	0	0	4	0.0000000
X	15073094	15073098	0	0	4	0.0000000
X	15073298	15073302	0	0	4	0.0000000
X	15073314	15073318	0	0	4	0.0000000
X	15073319	15073323	0	0	4	0.0000000
X	15073326	15073330	28	4	4	1.0000000
X	15073700	15073704	52	4	4	1.0000000
X	15074080	15074084	30	4	4	1.0000000
X	15074159	15074163	0	0	4	0.0000000
X	15074186	15074190	0	0	4	0.0000000
X	15074210	15074214	36	4	4	1.0000000
X	15074476	15074480	153	4	4	1.0000000
X	15074966	15074970	89	4	4	1.0000000
X	15074981	15074985	0	0	4	0.0000000
X	15075001	15075005	44	4	4	1.0000000
X	15075077	15075081	56	4	4	1.0000000
X	15075811	15075815	18	4	4	1.0000000
X	15075940	15075944	26	4	4	1.0000000
X	15076719	15076723	47	4	4	1.0000000
X	15077607	15077611	2	3	4	0.7500000
X	15077622	15077626	4	4	4	1.0000000
X	15077636	15077640	29	4	4	1.0000000
X	15078296	15078300	24	4	4	1.0000000
X	15078315	15078319	22	4	4	1.0000000
X	15078587	15078591	37	4	4	1.0000000
X	15078844	15078848	156	4	4	1.0000000
X	15079305	15079309	219	4	4	1.0000000
X	15079361	15079365	1	4	4	1.0000000
X	15080617	15080621	0	0	4	0.0000000
X	15080734	15080738	0	0	4	0.0000000
X	15080860	15080864	193	4	4	1.0000000
X	15081239	15081243	353	4	4	1.0000000
X	15081773	15081777	184	4	4	1.0000000
X	15082042	15082046	64	4	4	1.0000000
X	15082063	15082067	903	4	4	1.0000000
X	15082786	15082790	823	4	4	1.0000000
X	15083128	15083132	73	4	4	1.0000000
X	15083185	15083189	1	4	4	1.0000000
X	15083255	15083259	0	0	4	0.0000000
X	15083274	15083278	1	4	4	1.0000000
X	15083310	15083314	71	4	4	1.0000000
X	15083607	15083611	73	4	4	1.0000000
X	15083685	15083689	52	4	4	1.0000000
X	15084091	15084095	69	4	4	1.0000000
X	15084805	15084809	98	4	4	1.0000000
X	15085326	15085330	86	4	4	1.0000000
X	15085396	15085400	0	0	4	0.0000000
X	15085506	15085510	163	4	4	1.0000000
X	15085863	15085867	182	4	4	1.0000000
X	15085872	15085876	2	4	4	1.0000000
X	15086048	15086052	1	4	4	1.0000000
X	15086145	15086149	0	0	4	0.0000000
X	15086168	15086172	0	0	4	0.0000000
X	15086178	15086182	35	4	4	1.0000000
X	15086464	15086468	47	4	4	1.0000000
X	15086471	15086475	66	4	4	1.0000000
X	15087203	15087207	62	4	4	1.0000000
X	15087255	15087259	0	0	4	0.0000000
X	15087423	15087427	422	4	4	1.0000000
X	15087858	15087862	365	4	4	1.0000000
X	15089204	15089208	62	4	4	1.0000000
X	15089995	15089999	82	4	4	1.0000000
X	15093465	15093469	3	4	4	1.0000000
X	15093588	15093592	7	4	4	1.0000000
X	15093796	15093800	3	1	4	0.2500000
X	15093816	15093820	22	4	4	1.0000000
X	15094127	15094131	19	4	4	1.0000000
X	15094462	15094466	0	0	4	0.0000000
X	15094558	15094562	0	0	4	0.0000000
X	15094596	15094600	0	0	4	0.0000000
X	15094625	15094629	0	0	4	0.0000000
X	15094806	15094810	85	4	4	1.0000000
X	15095704	15095708	85	4	4	1.0000000
X	15095778	15095782	0	0	4	0.0000000
X	15095787	15095791	0	0	4	0.0000000
X	15095850	15095854	0	0	4	0.0000000
X	15095969	15095973	222	4	4	1.0000000
X	15096770	15096774	253	4	4	1.0000000
X	15097082	15097086	1	4	4	1.0000000
X	15097301	15097305	29	4	4	1.0000000
X	15097923	15097927	46	4	4	1.0000000
X	15098048	15098052	1	4	4	1.0000000
X	15098151	15098155	0	0	4	0.0000000
X	15098273	15098277	0	0	4	0.0000000
X	15098354	15098358	0	0	4	0.0000000
X	15098486	15098490	5	3	4	0.7500000
X	15098556	15098560	90	4	4	1.0000000
X	15099099	15099103	107	4	4	1.0000000
X	15099106	15099110	0	0	4	0.0000000
X	15099263	15099267	0	0	4	0.0000000
X	15099339	15099343	2	4	4	1.0000000
X	15099606	15099610	2	4	4	1.0000000
X	15099803	15099807	0	0	4	0.0000000
X	15099908	15099912	0	0	4	0.0000000
X	15099941	15099945	0	0	4	0.0000000
X	15099991	15099995	0	0	4	0.0000000
X	15100041	15100045	2	4	4	1.0000000
X	15100219	15100223	3	4	4	1.0000000
X	15100322	15100326	1	1	4	0.2500000
X	15100366	15100370	10	4	4	1.0000000
X	15100610	15100614	22	4	4	1.0000000
X	15100841	15100845	24	4	4	1.0000000
X	15100921	15100925	389	4	4	1.0000000
X	15101461	15101465	345	4	4	1.0000000
X	15101663	15101667	217	4	4	1.0000000
X	15102107	15102111	262	4	4	1.0000000
X	15102177	15102181	0	0	4	0.0000000
X	15102254	15102258	0	0	4	0.0000000
X	15102264	15102268	0	0	4	0.0000000
X	15102400	15102404	0	0	4	0.0000000
X	15102471	15102475	0	0	4	0.0000000
X	15102550	15102554	0	0	4	0.0000000
X	15102647	15102651	1	4	4	1.0000000
X	15102765	15102769	70	4	4	1.0000000
X	15103351	15103355	76	4	4	1.0000000
X	15103502	15103506	85	4	4	1.0000000
X	15103831	15103835	79	4	4	1.0000000
X	15103881	15103885	1	4	4	1.0000000
X	15103998	15104002	21	4	4	1.0000000
X	15104267	15104271	21	4	4	1.0000000
X	15104458	15104462	0	0	4	0.0000000
X	15104692	15104696	0	0	4	0.0000000
X	15106272	15106276	0	0	4	0.0000000
X	15106277	15106281	0	0	4	0.0000000
X	15106409	15106413	2	4	4	1.0000000
X	15107451	15107455	25	4	4	1.0000000
X	15107748	15107752	67	4	4	1.0000000
X	15108308	15108312	27	4	4	1.0000000
X	15109845	15109849	1	4	4	1.0000000
X	15111070	15111074	292	4	4	1.0000000
X	15111576	15111580	229	4	4	1.0000000
X	15111674	15111678	0	0	4	0.0000000
X	15111692	15111696	1	3	4	0.7500000
X	15111944	15111948	1	4	4	1.0000000
X	15112217	15112221	5	3	4	0.7500000
X	15112772	15112776	56	4	4	1.0000000
X	15112864	15112868	1	4	4	1.0000000
X	15112881	15112885	6	4	4	1.0000000
X	15113116	15113120	6	4	4	1.0000000
X	15113282	15113286	0	0	4	0.0000000
X	15113401	15113405	0	0	4	0.0000000
X	15113411	15113415	0	0	4	0.0000000
X	15113527	15113531	1	3	4	0.7500000
X	15113708	15113712	6	4	4	1.0000000
X	15113964	15113968	7	4	4	1.0000000
X	15114026	15114030	245	4	4	1.0000000
X	15114384	15114388	250	4	4	1.0000000
X	15114605	15114609	10	4	4	1.0000000
X	15114689	15114693	0	0	4	0.0000000
X	15114772	15114776	0	0	4	0.0000000
X	15114778	15114782	0	0	4	0.0000000
X	15114793	15114797	0	0	4	0.0000000
X	15114811	15114815	0	0	4	0.0000000
X	15114883	15114887	0	0	4	0.0000000
X	15114944	15114948	1	4	4	1.0000000
X	15115271	15115275	21	4	4	1.0000000
X	15115832	15115836	81	4	4	1.0000000
X	15115853	15115857	2	4	4	1.0000000
X	15115920	15115924	0	0	4	0.0000000
X	15116620	15116624	56	4	4	1.0000000
X	15116714	15116718	1	3	4	0.7500000
X	15116884	15116888	1	4	4	1.0000000
X	15117181	15117185	0	0	4	0.0000000
X	15117218	15117222	465	4	4	1.0000000
X	15117767	15117771	27	1	4	0.2500000
X	15118631	15118635	81	4	4	1.0000000
X	15118963	15118967	80	4	4	1.0000000
X	15119476	15119480	12	4	4	1.0000000
X	15119707	15119711	86	4	4	1.0000000
X	15120108	15120112	72	4	4	1.0000000
X	15121119	15121123	0	0	4	0.0000000
X	15122185	15122189	4	4	4	1.0000000
X	15122348	15122352	21	4	4	1.0000000
X	15122874	15122878	28	4	4	1.0000000
X	15122909	15122913	2	4	4	1.0000000
X	15122924	15122928	2	4	4	1.0000000
X	15122931	15122935	9	4	4	1.0000000
X	15123598	15123602	16	4	4	1.0000000
X	15123959	15123963	26	4	4	1.0000000
X	15124878	15124882	41	4	4	1.0000000
X	15125247	15125251	28	4	4	1.0000000
X	15125423	15125427	1	1	4	0.2500000
X	15125430	15125434	1	4	4	1.0000000
X	15125818	15125822	1	4	4	1.0000000
X	15125834	15125838	1	4	4	1.0000000
X	15126019	15126023	117	4	4	1.0000000
X	15126423	15126427	112	4	4	1.0000000
X	15126490	15126494	2	4	4	1.0000000
X	15126625	15126629	17	4	4	1.0000000
X	15127236	15127240	24	4	4	1.0000000
X	15127811	15127815	51	4	4	1.0000000
X	15128629	15128633	38	4	4	1.0000000
X	15128635	15128639	0	0	4	0.0000000
X	15128689	15128693	0	0	4	0.0000000
X	15128819	15128823	0	0	4	0.0000000
X	15128931	15128935	85	4	4	1.0000000
X	15129424	15129428	76	4	4	1.0000000
X	15129443	15129447	0	0	4	0.0000000
X	15129563	15129567	0	0	4	0.0000000
X	15129578	15129582	2	3	4	0.7500000
X	15129811	15129815	4	4	4	1.0000000
X	15130074	15130078	2	1	4	0.2500000
X	15130246	15130250	0	0	4	0.0000000
X	15130264	15130268	0	0	4	0.0000000
X	15130377	15130381	0	0	4	0.0000000
X	15130444	15130448	3	4	4	1.0000000
X	15130625	15130629	12	4	4	1.0000000
X	15130843	15130847	10	4	4	1.0000000
X	15130893	15130897	137	4	4	1.0000000
X	15131697	15131701	119	4	4	1.0000000
X	15131957	15131961	554	4	4	1.0000000
X	15132368	15132372	620	4	4	1.0000000
X	15132624	15132628	35	4	4	1.0000000
X	15132725	15132729	0	0	4	0.0000000
X	15132806	15132810	2	4	4	1.0000000
X	15132999	15133003	42	4	4	1.0000000
X	15133374	15133378	40	4	4	1.0000000
X	15133392	15133396	0	0	4	0.0000000
X	15133493	15133497	0	0	4	0.0000000
X	15133602	15133606	3	4	4	1.0000000
X	15133646	15133650	56	4	4	1.0000000
X	15134044	15134048	56	4	4	1.0000000
X	15134310	15134314	0	0	4	0.0000000
X	15134488	15134492	6	4	4	1.0000000
X	15134724	15134728	6	4	4	1.0000000
X	15134790	15134794	0	0	4	0.0000000
X	15134932	15134936	0	0	4	0.0000000
X	15134947	15134951	0	0	4	0.0000000
X	15135019	15135023	0	0	4	0.0000000
X	15135113	15135117	0	0	4	0.0000000
X	15135232	15135236	2	3	4	0.7500000
X	15135350	15135354	97	4	4	1.0000000
X	15135915	15135919	100	4	4	1.0000000
X	15136216	15136220	41	4	4	1.0000000
X	15136243	15136247	7	4	4	1.0000000
X	15136584	15136588	3	4	4	1.0000000
X	15136653	15136657	7	4	4	1.0000000
X	15136869	15136873	16	4	4	1.0000000
X	15137474	15137478	43	4	4	1.0000000
X	15137795	15137799	187	4	4	1.0000000
X	15138480	15138484	182	4	4	1.0000000
X	15138508	15138512	2	4	4	1.0000000
X	15138669	15138673	2	4	4	1.0000000
X	15140198	15140202	12	4	4	1.0000000
X	15140453	15140457	31	4	4	1.0000000
X	15140937	15140941	16	4	4	1.0000000
X	15141120	15141124	1	4	4	1.0000000
X	15141207	15141211	1	3	4	0.7500000
X	15141368	15141372	2	4	4	1.0000000
X	15141374	15141378	6	4	4	1.0000000
X	15141629	15141633	7	4	4	1.0000000
X	15141681	15141685	0	0	4	0.0000000
X	15141837	15141841	2	3	4	0.7500000
X	15141914	15141918	99	4	4	1.0000000
X	15142802	15142806	64	4	4	1.0000000
X	15142873	15142877	2	4	4	1.0000000
X	15143007	15143011	1	1	4	0.2500000
X	15143013	15143017	0	0	4	0.0000000
X	15143193	15143197	7	4	4	1.0000000
X	15143593	15143597	10	4	4	1.0000000
X	15143747	15143751	5	4	4	1.0000000
X	15144188	15144192	5	4	4	1.0000000
X	15144195	15144199	0	0	4	0.0000000
X	15144261	15144265	0	0	4	0.0000000
X	15144267	15144271	0	0	4	0.0000000
X	15144438	15144442	3	4	4	1.0000000
X	15144471	15144475	33	4	4	1.0000000
X	15144888	15144892	21	4	4	1.0000000
X	15145194	15145198	0	0	4	0.0000000
X	15145732	15145736	44	4	4	1.0000000
X	15145971	15145975	1	3	4	0.7500000
X	15146083	15146087	1	4	4	1.0000000
X	15146102	15146106	0	0	4	0.0000000
X	15146199	15146203	2	4	4	1.0000000
X	15146386	15146390	73	4	4	1.0000000
X	15146932	15146936	8	4	4	1.0000000
X	15147205	15147209	5	4	4	1.0000000
X	15147489	15147493	3	4	4	1.0000000
X	15148145	15148149	52	4	4	1.0000000
X	15149064	15149068	27	4	4	1.0000000
X	15149245	15149249	1	1	4	0.2500000
X	15149284	15149288	0	0	4	0.0000000
X	15149295	15149299	0	0	4	0.0000000
X	15149326	15149330	0	0	4	0.0000000
X	15149420	15149424	0	0	4	0.0000000
X	15149587	15149591	0	0	4	0.0000000
X	15149711	15149715	0	0	4	0.0000000
X	15149715	15149719	0	0	4	0.0000000
X	15149732	15149736	0	0	4	0.0000000
X	15149769	15149773	0	0	4	0.0000000
X	15149821	15149825	2	4	4	1.0000000
X	15150055	15150059	7	4	4	1.0000000
X	15150843	15150847	14	4	4	1.0000000
X	15151413	15151417	23	4	4	1.0000000
X	15153280	15153284	0	0	4	0.0000000
X	15154510	15154514	0	0	4	0.0000000
X	15154612	15154616	0	0	4	0.0000000
X	15154626	15154630	1	3	4	0.7500000
X	15154847	15154851	20	4	4	1.0000000
X	15155240	15155244	14	4	4	1.0000000
X	15155427	15155431	3	4	4	1.0000000
X	15155993	15155997	0	0	4	0.0000000
X	15156001	15156005	0	0	4	0.0000000
X	15156148	15156152	0	0	4	0.0000000
X	15157503	15157507	1	3	4	0.7500000
X	15157509	15157513	11	4	4	1.0000000
X	15158242	15158246	5	4	4	1.0000000
X	15158306	15158310	0	0	4	0.0000000
X	15158319	15158323	0	0	4	0.0000000
X	15158389	15158393	15	4	4	1.0000000
X	15159012	15159016	27	4	4	1.0000000
X	15159210	15159214	0	0	4	0.0000000
X	15159248	15159252	0	0	4	0.0000000
X	15159253	15159257	0	0	4	0.0000000
X	15160459	15160463	4	4	4	1.0000000
X	15160677	15160681	29	4	4	1.0000000
X	15161223	15161227	70	4	4	1.0000000
X	15161803	15161807	40	4	4	1.0000000
X	15162904	15162908	0	0	4	0.0000000
X	15162992	15162996	1	4	4	1.0000000
X	15163038	15163042	213	4	4	1.0000000
X	15163374	15163378	222	4	4	1.0000000
X	15163426	15163430	88	4	4	1.0000000
X	15163840	15163844	76	4	4	1.0000000
X	15164163	15164167	5	4	4	1.0000000
X	15164183	15164187	0	0	4	0.0000000
X	15164281	15164285	28	4	4	1.0000000
X	15164750	15164754	23	4	4	1.0000000
X	15165901	15165905	2	4	4	1.0000000
X	15167157	15167161	0	0	4	0.0000000
X	15167323	15167327	0	0	4	0.0000000
X	15168818	15168822	0	0	4	0.0000000
X	15172314	15172318	0	0	4	0.0000000
X	15173477	15173481	1	4	4	1.0000000
X	15173617	15173621	2	4	4	1.0000000
X	15174557	15174561	12	4	4	1.0000000
X	15174643	15174647	0	0	4	0.0000000
X	15176134	15176138	5	4	4	1.0000000
X	15176905	15176909	34	4	4	1.0000000
X	15177145	15177149	60	4	4	1.0000000
X	15177774	15177778	35	4	4	1.0000000
X	15178910	15178914	4	3	4	0.7500000
X	15178940	15178944	38	4	4	1.0000000
X	15179753	15179757	90	4	4	1.0000000
X	15179768	15179772	0	0	4	0.0000000
X	15179931	15179935	0	0	4	0.0000000
X	15180066	15180070	0	0	4	0.0000000
X	15180146	15180150	0	0	4	0.0000000
X	15180227	15180231	0	0	4	0.0000000
X	15180324	15180328	0	0	4	0.0000000
X	15180405	15180409	0	0	4	0.0000000
X	15180422	15180426	22	4	4	1.0000000
X	15180827	15180831	23	4	4	1.0000000
X	15180863	15180867	0	0	4	0.0000000
X	15180878	15180882	0	0	4	0.0000000
X	15180977	15180981	0	0	4	0.0000000
X	15181005	15181009	1	4	4	1.0000000
X	15181207	15181211	1	1	4	0.2500000
X	15181213	15181217	0	0	4	0.0000000
X	15181225	15181229	0	0	4	0.0000000
X	15181231	15181235	0	0	4	0.0000000
X	15181311	15181315	3	4	4	1.0000000
X	15181933	15181937	25	4	4	1.0000000
X	15183084	15183088	1	3	4	0.7500000
X	15185190	15185194	227	4	4	1.0000000
X	15185541	15185545	313	4	4	1.0000000
X	15186387	15186391	26	4	4	1.0000000
X	15186497	15186501	0	0	4	0.0000000
X	15186582	15186586	0	0	4	0.0000000
X	15186645	15186649	2	4	4	1.0000000
X	15186792	15186796	22	4	4	1.0000000
X	15187149	15187153	24	4	4	1.0000000
X	15187233	15187237	0	0	4	0.0000000
X	15187370	15187374	2	4	4	1.0000000
X	15187535	15187539	9	4	4	1.0000000
X	15187774	15187778	53	4	4	1.0000000
X	15188503	15188507	183	4	4	1.0000000
X	15189124	15189128	87	4	4	1.0000000
X	15190323	15190327	0	0	4	0.0000000
X	15190377	15190381	0	0	4	0.0000000
X	15191859	15191863	1	4	4	1.0000000
X	15192274	15192278	0	0	4	0.0000000
X	15193914	15193918	0	0	4	0.0000000
X	15195836	15195840	0	0	4	0.0000000
X	15195957	15195961	0	0	4	0.0000000
X	15196049	15196053	1	3	4	0.7500000
X	15196291	15196295	1	2	4	0.5000000
X	15196486	15196490	0	0	4	0.0000000
X	15199036	15199040	1	4	4	1.0000000
X	15200281	15200285	491	4	4	1.0000000
X	15200687	15200691	36	4	4	1.0000000
X	15201107	15201111	78	4	4	1.0000000
X	15201330	15201334	37	4	4	1.0000000
X	15202727	15202731	0	0	4	0.0000000
X	15204627	15204631	0	0	4	0.0000000
X	15205898	15205902	0	0	4	0.0000000
X	15205946	15205950	0	0	4	0.0000000
X	15206087	15206091	7	4	4	1.0000000
X	15206291	15206295	8	4	4	1.0000000
X	15206527	15206531	2	1	4	0.2500000
X	15206534	15206538	0	0	4	0.0000000
X	15209422	15209426	1	3	4	0.7500000
X	15209491	15209495	35	4	4	1.0000000
X	15210809	15210813	0	0	4	0.0000000
X	15211072	15211076	0	0	4	0.0000000
X	15211250	15211254	0	0	4	0.0000000
X	15212903	15212907	5	4	4	1.0000000
X	15213139	15213143	8	4	4	1.0000000
X	15213441	15213445	34	4	4	1.0000000
X	15214064	15214068	30	4	4	1.0000000
X	15214878	15214882	4	4	4	1.0000000
X	15214887	15214891	2	4	4	1.0000000
X	15215101	15215105	1	4	4	1.0000000
X	15215715	15215719	0	0	4	0.0000000
X	15215840	15215844	0	0	4	0.0000000
X	15216719	15216723	0	0	4	0.0000000
X	15216734	15216738	307	4	4	1.0000000
X	15217172	15217176	315	4	4	1.0000000
X	15217389	15217393	16	4	4	1.0000000
X	15217394	15217398	27	4	4	1.0000000
X	15217916	15217920	3	4	4	1.0000000
X	15218574	15218578	4	4	4	1.0000000
X	15220433	15220437	0	0	4	0.0000000
X	15220619	15220623	7	4	4	1.0000000
X	15220782	15220786	49	4	4	1.0000000
X	15221070	15221074	48	4	4	1.0000000
X	15221077	15221081	1	3	4	0.7500000
X	15221311	15221315	1	4	4	1.0000000
X	15221380	15221384	0	0	4	0.0000000
X	15222101	15222105	12	4	4	1.0000000
X	15222863	15222867	10	4	4	1.0000000
X	15222878	15222882	2	4	4	1.0000000
X	15222974	15222978	157	4	4	1.0000000
X	15223462	15223466	194	4	4	1.0000000
X	15224324	15224328	3	4	4	1.0000000
X	15227174	15227178	3	4	4	1.0000000
X	15227491	15227495	0	0	4	0.0000000
X	15228675	15228679	0	0	4	0.0000000
X	15229310	15229314	1	4	4	1.0000000
X	15229464	15229468	30	4	4	1.0000000
X	15230169	15230173	41	4	4	1.0000000
X	15230243	15230247	0	0	4	0.0000000
X	15230915	15230919	70	4	4	1.0000000
X	15231039	15231043	2	3	4	0.7500000
X	15231091	15231095	5	4	4	1.0000000
X	15231954	15231958	48	4	4	1.0000000
X	15232451	15232455	8	4	4	1.0000000
X	15232459	15232463	0	0	4	0.0000000
X	15232475	15232479	24	4	4	1.0000000
X	15232793	15232797	29	4	4	1.0000000
X	15234361	15234365	0	0	4	0.0000000
X	15235504	15235508	1	3	4	0.7500000
X	15235753	15235757	2	4	4	1.0000000
X	15235927	15235931	2	4	4	1.0000000
X	15237384	15237388	36	4	4	1.0000000
X	15237795	15237799	43	4	4	1.0000000
X	15237828	15237832	1	4	4	1.0000000
X	15239270	15239274	2	3	4	0.7500000
X	15239276	15239280	2	4	4	1.0000000
X	15239281	15239285	58	4	4	1.0000000
X	15240117	15240121	74	4	4	1.0000000
X	15240437	15240441	218	4	4	1.0000000
X	15241250	15241254	19	4	4	1.0000000
X	15241404	15241408	2	4	4	1.0000000
X	15242321	15242325	22	4	4	1.0000000
X	15243057	15243061	19	4	4	1.0000000
X	15243743	15243747	7	4	4	1.0000000
X	15243942	15243946	2	4	4	1.0000000
X	15244028	15244032	0	0	4	0.0000000
X	15244046	15244050	0	0	4	0.0000000
X	15244064	15244068	0	0	4	0.0000000
X	15244118	15244122	0	0	4	0.0000000
X	15244208	15244212	53	4	4	1.0000000
X	15244441	15244445	53	4	4	1.0000000
X	15244457	15244461	0	0	4	0.0000000
X	15244520	15244524	0	0	4	0.0000000
X	15244533	15244537	0	0	4	0.0000000
X	15244629	15244633	0	0	4	0.0000000
X	15244803	15244807	0	0	4	0.0000000
X	15244976	15244980	0	0	4	0.0000000
X	15245080	15245084	0	0	4	0.0000000
X	15249015	15249019	0	0	4	0.0000000
X	15249161	15249165	1	4	4	1.0000000
X	15250520	15250524	80	4	4	1.0000000
X	15251146	15251150	47	4	4	1.0000000
X	15251941	15251945	47	4	4	1.0000000
X	15252003	15252007	2	4	4	1.0000000
X	15252111	15252115	222	4	4	1.0000000
X	15252677	15252681	180	4	4	1.0000000
X	15252774	15252778	0	0	4	0.0000000
X	15254946	15254950	70	4	4	1.0000000
X	15255258	15255262	84	4	4	1.0000000
X	15255536	15255540	21	4	4	1.0000000
X	15256896	15256900	0	0	4	0.0000000
X	15257295	15257299	0	0	4	0.0000000
X	15258247	15258251	0	0	4	0.0000000
X	15258256	15258260	5	4	4	1.0000000
X	15259373	15259377	139	4	4	1.0000000
X	15260293	15260297	152	4	4	1.0000000
X	15260863	15260867	38	4	4	1.0000000
X	15261317	15261321	40	4	4	1.0000000
X	15261489	15261493	10	4	4	1.0000000
X	15262429	15262433	5	4	4	1.0000000
X	15263819	15263823	0	0	4	0.0000000
X	15263824	15263828	0	0	4	0.0000000
X	15264103	15264107	49	4	4	1.0000000
X	15264920	15264924	6	4	4	1.0000000
X	15265273	15265277	5	4	4	1.0000000
X	15265812	15265816	232	4	4	1.0000000
X	15266514	15266518	187	4	4	1.0000000
X	15266578	15266582	3	4	4	1.0000000
X	15266586	15266590	0	0	4	0.0000000
X	15266668	15266672	68	4	4	1.0000000
X	15267504	15267508	10	4	4	1.0000000
X	15268243	15268247	3	3	4	0.7500000
X	15268318	15268322	135	4	4	1.0000000
X	15269034	15269038	31	4	4	1.0000000
X	15269485	15269489	189	4	4	1.0000000
X	15270130	15270134	173	4	4	1.0000000
X	15271911	15271915	17	4	4	1.0000000
X	15272184	15272188	17	4	4	1.0000000
X	15272223	15272227	0	0	4	0.0000000
X	15273709	15273713	0	0	4	0.0000000
X	15273988	15273992	0	0	4	0.0000000
X	15274595	15274599	0	0	4	0.0000000
X	15275450	15275454	118	4	4	1.0000000
X	15276252	15276256	40	4	4	1.0000000
X	15276807	15276811	0	0	4	0.0000000
X	15278014	15278018	1	4	4	1.0000000
X	15278524	15278528	3	4	4	1.0000000
X	15278557	15278561	69	4	4	1.0000000
X	15279275	15279279	85	4	4	1.0000000
X	15281689	15281693	0	0	4	0.0000000
X	15284040	15284044	56	4	4	1.0000000
X	15285360	15285364	0	0	4	0.0000000
X	15287154	15287158	36	4	4	1.0000000
X	15287837	15287841	0	0	4	0.0000000
X	15287882	15287886	0	0	4	0.0000000
X	15288464	15288468	16	4	4	1.0000000
X	15288763	15288767	45	4	4	1.0000000
X	15289384	15289388	10	4	4	1.0000000
X	15290303	15290307	7	4	4	1.0000000
X	15290404	15290408	3	4	4	1.0000000
X	15291025	15291029	1	1	4	0.2500000
X	15293622	15293626	29	4	4	1.0000000
X	15293957	15293961	26	4	4	1.0000000
X	15294037	15294041	5	4	4	1.0000000
X	15294070	15294074	35	4	4	1.0000000
X	15294407	15294411	234	4	4	1.0000000
X	15294743	15294747	330	4	4	1.0000000
X	15295103	15295107	168	4	4	1.0000000
X	15295355	15295359	18	4	4	1.0000000
X	15295460	15295464	10	4	4	1.0000000
X	15295784	15295788	15	4	4	1.0000000
X	15295907	15295911	5	4	4	1.0000000
X	15295988	15295992	21	4	4	1.0000000
X	15296271	15296275	21	4	4	1.0000000
X	15297424	15297428	0	0	4	0.0000000
X	15299930	15299934	4	4	4	1.0000000
X	15299956	15299960	4	4	4	1.0000000
X	15300088	15300092	149	4	4	1.0000000
X	15300462	15300466	167	4	4	1.0000000
X	15300488	15300492	9	4	4	1.0000000
X	15300694	15300698	490	4	4	1.0000000
X	15301305	15301309	670	4	4	1.0000000
X	15301958	15301962	60	4	4	1.0000000
X	15302383	15302387	22	4	4	1.0000000
X	15303251	15303255	3	4	4	1.0000000
X	15303264	15303268	0	0	4	0.0000000
X	15305035	15305039	172	4	4	1.0000000
X	15305544	15305548	242	4	4	1.0000000
X	15306713	15306717	377	4	4	1.0000000
X	15307396	15307400	101	4	4	1.0000000
X	15308077	15308081	93	4	4	1.0000000
X	15308182	15308186	2	4	4	1.0000000
X	15308331	15308335	150	4	4	1.0000000
X	15308958	15308962	294	4	4	1.0000000
X	15309489	15309493	78	4	4	1.0000000
X	15309582	15309586	3	4	4	1.0000000
X	15309618	15309622	34	4	4	1.0000000
X	15309883	15309887	80	4	4	1.0000000
X	15310314	15310318	55	4	4	1.0000000
X	15310327	15310331	8	4	4	1.0000000
X	15310455	15310459	0	0	4	0.0000000
X	15310506	15310510	0	0	4	0.0000000
X	15310557	15310561	0	0	4	0.0000000
X	15310611	15310615	0	0	4	0.0000000
X	15310735	15310739	0	0	4	0.0000000
X	15310746	15310750	0	0	4	0.0000000
X	15310795	15310799	1	3	4	0.7500000
X	15310930	15310934	1	4	4	1.0000000
X	15310948	15310952	10	4	4	1.0000000
X	15311228	15311232	9	4	4	1.0000000
X	15313325	15313329	0	0	4	0.0000000
X	15313459	15313463	0	0	4	0.0000000
X	15313908	15313912	461	4	4	1.0000000
X	15314200	15314204	460	4	4	1.0000000
X	15315139	15315143	6	4	4	1.0000000
X	15315363	15315367	7	4	4	1.0000000
X	15315435	15315439	4	4	4	1.0000000
X	15315504	15315508	1	1	4	0.2500000
X	15315546	15315550	0	0	4	0.0000000
X	15315643	15315647	2	4	4	1.0000000
X	15315806	15315810	2	3	4	0.7500000
X	15315837	15315841	0	0	4	0.0000000
X	15315986	15315990	0	0	4	0.0000000
X	15316008	15316012	0	0	4	0.0000000
X	15316156	15316160	0	0	4	0.0000000
X	15316171	15316175	0	0	4	0.0000000
X	15316222	15316226	1	4	4	1.0000000
X	15316330	15316334	3	4	4	1.0000000
X	15316514	15316518	5	4	4	1.0000000
X	15316812	15316816	3	4	4	1.0000000
X	15316851	15316855	0	0	4	0.0000000
X	15316876	15316880	17	4	4	1.0000000
X	15317136	15317140	51	4	4	1.0000000
X	15317475	15317479	68	4	4	1.0000000
X	15317711	15317715	44	4	4	1.0000000
X	15317782	15317786	275	4	4	1.0000000
X	15318276	15318280	268	4	4	1.0000000
X	15320990	15320994	3	3	4	0.7500000
X	15321388	15321392	738	4	4	1.0000000
X	15321867	15321871	340	4	4	1.0000000
X	15322065	15322069	12	4	4	1.0000000
X	15322406	15322410	12	4	4	1.0000000
X	15322563	15322567	1	1	4	0.2500000
X	15322647	15322651	3	3	4	0.7500000
X	15322727	15322731	165	4	4	1.0000000
X	15323229	15323233	145	4	4	1.0000000
X	15324430	15324434	97	4	4	1.0000000
X	15324502	15324506	0	0	4	0.0000000
X	15324571	15324575	0	0	4	0.0000000
X	15324648	15324652	0	0	4	0.0000000
X	15324703	15324707	0	0	4	0.0000000
X	15324773	15324777	5	4	4	1.0000000
X	15324941	15324945	18	4	4	1.0000000
X	15325148	15325152	14	4	4	1.0000000
X	15325333	15325337	0	0	4	0.0000000
X	15325345	15325349	0	0	4	0.0000000
X	15325476	15325480	0	0	4	0.0000000
X	15325628	15325632	1	3	4	0.7500000
X	15325715	15325719	2	4	4	1.0000000
X	15326026	15326030	21	4	4	1.0000000
X	15326267	15326271	332	4	4	1.0000000
X	15327068	15327072	236	4	4	1.0000000
X	15327105	15327109	28	4	4	1.0000000
X	15327627	15327631	43	4	4	1.0000000
X	15328360	15328364	16	4	4	1.0000000
X	15328450	15328454	0	0	4	0.0000000
X	15328525	15328529	19	4	4	1.0000000
X	15328773	15328777	20	4	4	1.0000000
X	15328947	15328951	2	4	4	1.0000000
X	15329039	15329043	0	0	4	0.0000000
X	15329045	15329049	0	0	4	0.0000000
X	15329082	15329086	0	0	4	0.0000000
X	15329118	15329122	0	0	4	0.0000000
X	15329132	15329136	0	0	4	0.0000000
X	15329339	15329343	2	3	4	0.7500000
X	15329559	15329563	2	4	4	1.0000000
X	15329844	15329848	16	4	4	1.0000000
X	15330583	15330587	21	4	4	1.0000000
X	15330702	15330706	23	4	4	1.0000000
X	15330708	15330712	90	4	4	1.0000000
X	15331274	15331278	67	4	4	1.0000000
X	15331310	15331314	0	0	4	0.0000000
X	15331349	15331353	0	0	4	0.0000000
X	15331421	15331425	7	4	4	1.0000000
X	15331571	15331575	65	4	4	1.0000000
X	15331849	15331853	58	4	4	1.0000000
X	15331884	15331888	2	4	4	1.0000000
X	15331948	15331952	4	4	4	1.0000000
X	15332159	15332163	50	4	4	1.0000000
X	15332506	15332510	47	4	4	1.0000000
X	15332536	15332540	0	0	4	0.0000000
X	15332647	15332651	2	4	4	1.0000000
X	15332785	15332789	72	4	4	1.0000000
X	15333281	15333285	256	4	4	1.0000000
X	15334019	15334023	219	4	4	1.0000000
X	15334898	15334902	43	4	4	1.0000000
X	15335145	15335149	1	1	4	0.2500000
X	15335233	15335237	4	4	4	1.0000000
X	15335390	15335394	6	4	4	1.0000000
X	15335592	15335596	101	4	4	1.0000000
X	15336498	15336502	113	4	4	1.0000000
X	15336553	15336557	0	0	4	0.0000000
X	15336694	15336698	0	0	4	0.0000000
X	15336821	15336825	0	0	4	0.0000000
X	15337020	15337024	0	0	4	0.0000000
X	15337161	15337165	0	0	4	0.0000000
X	15337179	15337183	1	4	4	1.0000000
X	15337227	15337231	167	4	4	1.0000000
X	15337595	15337599	155	4	4	1.0000000
X	15337746	15337750	0	0	4	0.0000000
X	15337832	15337836	16	4	4	1.0000000
X	15338115	15338119	20	4	4	1.0000000
X	15338188	15338192	1	4	4	1.0000000
X	15338350	15338354	0	0	4	0.0000000
X	15338503	15338507	0	0	4	0.0000000
X	15338611	15338615	0	0	4	0.0000000
X	15338775	15338779	0	0	4	0.0000000
X	15338804	15338808	0	0	4	0.0000000
X	15338816	15338820	8	4	4	1.0000000
X	15339659	15339663	27	4	4	1.0000000
X	15340206	15340210	29	4	4	1.0000000
X	15340252	15340256	0	0	4	0.0000000
X	15340314	15340318	0	0	4	0.0000000
X	15340381	15340385	21	4	4	1.0000000
X	15340611	15340615	40	4	4	1.0000000
X	15340884	15340888	21	4	4	1.0000000
X	15340963	15340967	0	0	4	0.0000000
X	15341371	15341375	63	4	4	1.0000000
X	15341406	15341410	2	4	4	1.0000000
X	15341644	15341648	5	4	4	1.0000000
X	15341734	15341738	2	4	4	1.0000000
X	15341773	15341777	0	0	4	0.0000000
X	15341834	15341838	1	4	4	1.0000000
X	15341959	15341963	1	1	4	0.2500000
X	15342278	15342282	9	4	4	1.0000000
X	15342285	15342289	3	4	4	1.0000000
X	15342795	15342799	4	4	4	1.0000000
X	15342865	15342869	31	4	4	1.0000000
X	15343095	15343099	58	4	4	1.0000000
X	15343395	15343399	20	4	4	1.0000000
X	15343474	15343478	3	4	4	1.0000000
X	15343882	15343886	58	4	4	1.0000000
X	15343917	15343921	5	4	4	1.0000000
X	15344155	15344159	6	4	4	1.0000000
X	15344245	15344249	1	4	4	1.0000000
X	15344284	15344288	0	0	4	0.0000000
X	15344345	15344349	0	0	4	0.0000000
X	15344470	15344474	2	3	4	0.7500000
X	15345491	15345495	24	4	4	1.0000000
X	15345557	15345561	0	0	4	0.0000000
X	15345691	15345695	0	0	4	0.0000000
X	15345698	15345702	7	4	4	1.0000000
X	15345914	15345918	17	4	4	1.0000000
X	15346125	15346129	9	4	4	1.0000000
X	15346137	15346141	0	0	4	0.0000000
X	15346143	15346147	0	0	4	0.0000000
X	15346149	15346153	0	0	4	0.0000000
X	15346227	15346231	0	0	4	0.0000000
X	15346239	15346243	0	0	4	0.0000000
X	15346343	15346347	3	4	4	1.0000000
X	15346751	15346755	6	4	4	1.0000000
X	15346790	15346794	1	4	4	1.0000000
X	15346923	15346927	0	0	4	0.0000000
X	15347015	15347019	1	3	4	0.7500000
X	15347181	15347185	645	4	4	1.0000000
X	15347589	15347593	667	4	4	1.0000000
X	15347738	15347742	4	4	4	1.0000000
X	15347810	15347814	0	0	4	0.0000000
X	15347876	15347880	0	0	4	0.0000000
X	15347952	15347956	0	0	4	0.0000000
X	15348015	15348019	0	0	4	0.0000000
X	15348101	15348105	1	3	4	0.7500000
X	15348318	15348322	1	4	4	1.0000000
X	15348327	15348331	0	0	4	0.0000000
X	15348417	15348421	0	0	4	0.0000000
X	15348504	15348508	0	0	4	0.0000000
X	15349156	15349160	0	0	4	0.0000000
X	15349213	15349217	18	4	4	1.0000000
X	15349456	15349460	17	4	4	1.0000000
X	15349597	15349601	0	0	4	0.0000000
X	15349687	15349691	0	0	4	0.0000000
X	15349693	15349697	0	0	4	0.0000000
X	15349748	15349752	0	0	4	0.0000000
X	15349867	15349871	0	0	4	0.0000000
X	15349873	15349877	0	0	4	0.0000000
X	15349879	15349883	0	0	4	0.0000000
X	15349934	15349938	0	0	4	0.0000000
X	15351309	15351313	84	4	4	1.0000000
X	15351698	15351702	120	4	4	1.0000000
X	15352584	15352588	23	4	4	1.0000000
X	15352891	15352895	5	4	4	1.0000000
X	15352909	15352913	0	0	4	0.0000000
X	15352915	15352919	0	0	4	0.0000000
X	15352937	15352941	0	0	4	0.0000000
X	15353444	15353448	1	3	4	0.7500000
X	15353535	15353539	190	4	4	1.0000000
X	15354266	15354270	205	4	4	1.0000000
X	15354336	15354340	0	0	4	0.0000000
X	15354378	15354382	0	0	4	0.0000000
X	15354486	15354490	1	4	4	1.0000000
X	15354589	15354593	70	4	4	1.0000000
X	15354895	15354899	70	4	4	1.0000000
X	15355087	15355091	19	4	4	1.0000000
X	15355486	15355490	155	4	4	1.0000000
X	15357431	15357435	9	3	4	0.7500000
X	15357446	15357450	25	4	4	1.0000000
X	15358260	15358264	178	4	4	1.0000000
X	15358951	15358955	85	4	4	1.0000000
X	15359252	15359256	16	4	4	1.0000000
X	15359292	15359296	0	0	4	0.0000000
X	15359414	15359418	3	4	4	1.0000000
X	15359611	15359615	3	4	4	1.0000000
X	15359616	15359620	0	0	4	0.0000000
X	15359622	15359626	0	0	4	0.0000000
X	15359718	15359722	0	0	4	0.0000000
X	15359751	15359755	0	0	4	0.0000000
X	15359785	15359789	0	0	4	0.0000000
X	15359805	15359809	0	0	4	0.0000000
X	15359836	15359840	0	0	4	0.0000000
X	15360007	15360011	0	0	4	0.0000000
X	15360129	15360133	0	0	4	0.0000000
X	15360160	15360164	9	4	4	1.0000000
X	15360432	15360436	23	4	4	1.0000000
X	15360460	15360464	1334	4	4	1.0000000
X	15360894	15360898	1463	4	4	1.0000000
X	15360948	15360952	0	0	4	0.0000000
X	15360953	15360957	0	0	4	0.0000000
X	15362734	15362738	0	0	4	0.0000000
X	15363906	15363910	52	4	4	1.0000000
X	15364433	15364437	59	4	4	1.0000000
X	15364690	15364694	11	4	4	1.0000000
X	15365193	15365197	3	4	4	1.0000000
X	15365200	15365204	3	3	4	0.7500000
X	15365293	15365297	248	4	4	1.0000000
X	15365659	15365663	245	4	4	1.0000000
X	15366027	15366031	89	4	4	1.0000000
X	15366388	15366392	15	4	4	1.0000000
X	15368321	15368325	0	0	4	0.0000000
X	15370066	15370070	1	4	4	1.0000000
X	15371372	15371376	4	4	4	1.0000000
X	15371703	15371707	8	4	4	1.0000000
X	15371710	15371714	1	4	4	1.0000000
X	15372019	15372023	62	4	4	1.0000000
X	15372851	15372855	31	4	4	1.0000000
X	15373042	15373046	6	3	4	0.7500000
X	15373554	15373558	286	4	4	1.0000000
X	15374228	15374232	274	4	4	1.0000000
X	15375451	15375455	0	0	4	0.0000000
X	15375640	15375644	0	0	4	0.0000000
X	15377134	15377138	0	0	4	0.0000000
X	15377339	15377343	0	0	4	0.0000000
X	15377460	15377464	3	4	4	1.0000000
X	15377855	15377859	0	0	4	0.0000000
X	15378036	15378040	23	4	4	1.0000000
X	15378517	15378521	26	4	4	1.0000000
X	15378521	15378525	1	4	4	1.0000000
X	15379884	15379888	6	4	4	1.0000000
X	15380872	15380876	7	4	4	1.0000000
X	15381038	15381042	1	1	4	0.2500000
X	15381126	15381130	69	4	4	1.0000000
X	15381423	15381427	100	4	4	1.0000000
X	15381825	15381829	28	4	4	1.0000000
X	15381880	15381884	2	4	4	1.0000000
X	15381894	15381898	27	4	4	1.0000000
X	15382264	15382268	134	4	4	1.0000000
X	15382582	15382586	98	4	4	1.0000000
X	15383773	15383777	21	4	4	1.0000000
X	15384124	15384128	179	4	4	1.0000000
X	15384741	15384745	134	4	4	1.0000000
X	15384924	15384928	217	4	4	1.0000000
X	15385634	15385638	188	4	4	1.0000000
X	15386691	15386695	1	4	4	1.0000000
X	15387954	15387958	0	0	4	0.0000000
X	15388065	15388069	166	4	4	1.0000000
X	15388651	15388655	120	4	4	1.0000000
X	15388968	15388972	9	4	4	1.0000000
X	15389412	15389416	4	4	4	1.0000000
X	15389582	15389586	1	4	4	1.0000000
X	15389588	15389592	0	0	4	0.0000000
X	15389640	15389644	0	0	4	0.0000000
X	15389697	15389701	1	4	4	1.0000000
X	15389783	15389787	1	4	4	1.0000000
X	15389813	15389817	11	4	4	1.0000000
X	15390063	15390067	11	4	4	1.0000000
X	15390103	15390107	0	0	4	0.0000000
X	15390151	15390155	0	0	4	0.0000000
X	15390215	15390219	4	4	4	1.0000000
X	15390353	15390357	252	4	4	1.0000000
X	15390848	15390852	288	4	4	1.0000000
X	15390872	15390876	0	0	4	0.0000000
X	15390919	15390923	55	4	4	1.0000000
X	15391253	15391257	42	4	4	1.0000000
X	15391442	15391446	4	4	4	1.0000000
X	15392326	15392330	43	4	4	1.0000000
X	15392333	15392337	0	0	4	0.0000000
X	15392347	15392351	1	4	4	1.0000000
X	15392946	15392950	25	4	4	1.0000000
X	15393555	15393559	21	4	4	1.0000000
X	15393602	15393606	2	4	4	1.0000000
X	15393838	15393842	2	4	4	1.0000000
X	15393938	15393942	0	0	4	0.0000000
X	15394126	15394130	0	0	4	0.0000000
X	15394157	15394161	1	4	4	1.0000000
X	15394281	15394285	1	1	4	0.2500000
X	15394317	15394321	29	4	4	1.0000000
X	15394697	15394701	34	4	4	1.0000000
X	15394890	15394894	7	4	4	1.0000000
X	15395053	15395057	2	4	4	1.0000000
X	15395098	15395102	0	0	4	0.0000000
X	15395187	15395191	0	0	4	0.0000000
X	15395271	15395275	11	4	4	1.0000000
X	15395732	15395736	20	4	4	1.0000000
X	15395805	15395809	22	4	4	1.0000000
X	15396516	15396520	22	4	4	1.0000000
X	15396545	15396549	1	3	4	0.7500000
X	15396769	15396773	5	4	4	1.0000000
X	15397370	15397374	10	4	4	1.0000000
X	15397592	15397596	10	4	4	1.0000000
X	15397781	15397785	25	4	4	1.0000000
X	15398254	15398258	26	4	4	1.0000000
X	15398316	15398320	16	4	4	1.0000000
X	15398882	15398886	22	4	4	1.0000000
X	15399113	15399117	1	1	4	0.2500000
X	15399194	15399198	0	0	4	0.0000000
X	15399499	15399503	4	4	4	1.0000000
X	15399506	15399510	17	4	4	1.0000000
X	15400379	15400383	124	4	4	1.0000000
X	15400765	15400769	84	4	4	1.0000000
X	15400805	15400809	1	3	4	0.7500000
X	15400991	15400995	1	4	4	1.0000000
X	15401088	15401092	0	0	4	0.0000000
X	15402407	15402411	195	4	4	1.0000000
X	15402472	15402476	112	4	4	1.0000000
X	15403345	15403349	43	4	4	1.0000000
X	15403596	15403600	237	4	4	1.0000000
X	15404479	15404483	175	4	4	1.0000000
X	15406107	15406111	12	4	4	1.0000000
X	15407186	15407190	5	4	4	1.0000000
X	15407421	15407425	0	0	4	0.0000000
X	15407472	15407476	8	4	4	1.0000000
X	15407706	15407710	39	4	4	1.0000000
X	15407982	15407986	65	4	4	1.0000000
X	15408259	15408263	37	4	4	1.0000000
X	15408570	15408574	1	4	4	1.0000000
X	15408595	15408599	0	0	4	0.0000000
X	15408600	15408604	0	0	4	0.0000000
X	15408656	15408660	0	0	4	0.0000000
X	15408752	15408756	0	0	4	0.0000000
X	15408764	15408768	0	0	4	0.0000000
X	15410191	15410195	410	4	4	1.0000000
X	15410951	15410955	257	4	4	1.0000000
X	15412638	15412642	0	0	4	0.0000000
X	15413632	15413636	0	0	4	0.0000000
X	15413763	15413767	0	0	4	0.0000000
X	15413932	15413936	0	0	4	0.0000000
X	15413977	15413981	0	0	4	0.0000000
X	15414203	15414207	0	0	4	0.0000000
X	15414522	15414526	0	0	4	0.0000000
X	15414863	15414867	0	0	4	0.0000000
X	15414868	15414872	0	0	4	0.0000000
X	15414879	15414883	0	0	4	0.0000000
X	15414991	15414995	0	0	4	0.0000000
X	15415138	15415142	0	0	4	0.0000000
X	15415489	15415493	0	0	4	0.0000000
X	15416883	15416887	0	0	4	0.0000000
X	15418050	15418054	0	0	4	0.0000000
X	15418384	15418388	7	4	4	1.0000000
X	15418622	15418626	10	4	4	1.0000000
X	15418867	15418871	2	4	4	1.0000000
X	15420061	15420065	2	4	4	1.0000000
X	15421314	15421318	3	4	4	1.0000000
X	15422144	15422148	0	0	4	0.0000000
X	15422970	15422974	0	0	4	0.0000000
X	15423132	15423136	0	0	4	0.0000000
X	15423966	15423970	1	4	4	1.0000000
X	15424180	15424184	2	4	4	1.0000000
X	15425304	15425308	5	4	4	1.0000000
X	15428711	15428715	1	3	4	0.7500000
X	15428718	15428722	29	4	4	1.0000000
X	15429270	15429274	36	4	4	1.0000000
X	15429564	15429568	20	4	4	1.0000000
X	15429701	15429705	0	0	4	0.0000000
X	15432644	15432648	1	4	4	1.0000000
X	15432858	15432862	27	4	4	1.0000000
X	15433515	15433519	24	4	4	1.0000000
X	15433533	15433537	32	4	4	1.0000000
X	15434183	15434187	1	1	4	0.2500000
X	15434230	15434234	7	4	4	1.0000000
X	15434788	15434792	254	4	4	1.0000000
X	15435363	15435367	240	4	4	1.0000000
X	15435544	15435548	53	4	4	1.0000000
X	15435936	15435940	0	0	4	0.0000000
X	15435985	15435989	0	0	4	0.0000000
X	15436047	15436051	0	0	4	0.0000000
X	15436065	15436069	0	0	4	0.0000000
X	15437909	15437913	10	3	4	0.7500000
X	15438556	15438560	246	4	4	1.0000000
X	15439367	15439371	152	4	4	1.0000000
X	15441444	15441448	15	4	4	1.0000000
X	15441916	15441920	17	4	4	1.0000000
X	15442955	15442959	1	4	4	1.0000000
X	15442962	15442966	0	0	4	0.0000000
X	15443925	15443929	104	4	4	1.0000000
X	15444599	15444603	209	4	4	1.0000000
X	15444881	15444885	73	4	4	1.0000000
X	15446251	15446255	0	0	4	0.0000000
X	15446671	15446675	20	4	4	1.0000000
X	15446950	15446954	789	4	4	1.0000000
X	15447397	15447401	792	4	4	1.0000000
X	15447562	15447566	1	4	4	1.0000000
X	15447580	15447584	0	0	4	0.0000000
X	15448847	15448851	5	4	4	1.0000000
X	15448999	15449003	228	4	4	1.0000000
X	15449298	15449302	227	4	4	1.0000000
X	15449403	15449407	3	4	4	1.0000000
X	15450700	15450704	1	3	4	0.7500000
X	15451281	15451285	53	4	4	1.0000000
X	15451558	15451562	10	1	4	0.2500000
X	15451577	15451581	0	0	4	0.0000000
X	15451774	15451778	0	0	4	0.0000000
X	15451807	15451811	0	0	4	0.0000000
X	15451894	15451898	0	0	4	0.0000000
X	15451910	15451914	1	4	4	1.0000000
X	15452092	15452096	1	1	4	0.2500000
X	15452153	15452157	0	0	4	0.0000000
X	15452284	15452288	2	3	4	0.7500000
X	15452341	15452345	50	4	4	1.0000000
X	15452977	15452981	74	4	4	1.0000000
X	15453240	15453244	18	4	4	1.0000000
X	15453281	15453285	135	4	4	1.0000000
X	15453706	15453710	119	4	4	1.0000000
X	15453912	15453916	2	4	4	1.0000000
X	15453996	15454000	0	0	4	0.0000000
X	15454041	15454045	0	0	4	0.0000000
X	15454113	15454117	10	4	4	1.0000000
X	15454386	15454390	15	4	4	1.0000000
X	15454569	15454573	6	4	4	1.0000000
X	15454682	15454686	0	0	4	0.0000000
X	15454972	15454976	7	4	4	1.0000000
X	15455820	15455824	4	4	4	1.0000000
X	15455900	15455904	1	4	4	1.0000000
X	15456035	15456039	0	0	4	0.0000000
X	15456091	15456095	53	4	4	1.0000000
X	15456399	15456403	63	4	4	1.0000000
X	15456553	15456557	1	1	4	0.2500000
X	15456696	15456700	5	3	4	0.7500000
X	15456710	15456714	42	4	4	1.0000000
X	15457247	15457251	142	4	4	1.0000000
X	15458090	15458094	102	4	4	1.0000000
X	15458446	15458450	42	4	4	1.0000000
X	15458512	15458516	6	4	4	1.0000000
X	15458703	15458707	11	4	4	1.0000000
X	15458873	15458877	9	4	4	1.0000000
X	15459220	15459224	70	4	4	1.0000000
X	15459583	15459587	62	4	4	1.0000000
X	15459653	15459657	73	4	4	1.0000000
X	15460057	15460061	82	4	4	1.0000000
X	15460238	15460242	30	4	4	1.0000000
X	15460604	15460608	164	4	4	1.0000000
X	15461381	15461385	475	4	4	1.0000000
X	15461734	15461738	417	4	4	1.0000000
X	15462329	15462333	7	4	4	1.0000000
X	15462970	15462974	3	4	4	1.0000000
X	15462977	15462981	0	0	4	0.0000000
X	15463110	15463114	0	0	4	0.0000000
X	15463247	15463251	0	0	4	0.0000000
X	15463636	15463640	0	0	4	0.0000000
X	15463772	15463776	0	0	4	0.0000000
X	15463923	15463927	0	0	4	0.0000000
X	15464224	15464228	1	4	4	1.0000000
X	15465407	15465411	2	4	4	1.0000000
X	15465449	15465453	2	4	4	1.0000000
X	15465873	15465877	24	4	4	1.0000000
X	15466096	15466100	23	4	4	1.0000000
X	15466137	15466141	1	4	4	1.0000000
X	15466146	15466150	1	4	4	1.0000000
X	15466269	15466273	2	4	4	1.0000000
X	15466274	15466278	7	4	4	1.0000000
X	15466541	15466545	8	4	4	1.0000000
X	15466658	15466662	1	4	4	1.0000000
X	15466708	15466712	8	4	4	1.0000000
X	15467006	15467010	37	4	4	1.0000000
X	15467367	15467371	248	4	4	1.0000000
X	15467893	15467897	287	4	4	1.0000000
X	15467995	15467999	2	4	4	1.0000000
X	15468058	15468062	0	0	4	0.0000000
X	15468231	15468235	0	0	4	0.0000000
X	15468380	15468384	1	4	4	1.0000000
X	15468522	15468526	1	1	4	0.2500000
X	15468592	15468596	2	4	4	1.0000000
X	15468760	15468764	4	4	4	1.0000000
X	15468991	15468995	83	4	4	1.0000000
X	15469689	15469693	46	4	4	1.0000000
X	15469939	15469943	6	4	4	1.0000000
X	15470116	15470120	7	4	4	1.0000000
X	15470360	15470364	4	4	4	1.0000000
X	15470380	15470384	0	0	4	0.0000000
X	15470395	15470399	1	4	4	1.0000000
X	15470437	15470441	47	4	4	1.0000000
X	15470753	15470757	109	4	4	1.0000000
X	15471092	15471096	144	4	4	1.0000000
X	15471407	15471411	91	4	4	1.0000000
X	15471576	15471580	72	4	4	1.0000000
X	15471746	15471750	49	4	4	1.0000000
X	15472060	15472064	31	4	4	1.0000000
X	15472172	15472176	6	4	4	1.0000000
X	15472379	15472383	5	4	4	1.0000000
X	15472557	15472561	1	1	4	0.2500000
X	15472571	15472575	10	4	4	1.0000000
X	15472921	15472925	19	4	4	1.0000000
X	15472950	15472954	1	3	4	0.7500000
X	15473085	15473089	104	4	4	1.0000000
X	15473562	15473566	88	4	4	1.0000000
X	15473837	15473841	9	4	4	1.0000000
X	15474038	15474042	3	1	4	0.2500000
X	15474239	15474243	0	0	4	0.0000000
X	15474402	15474406	0	0	4	0.0000000
X	15474483	15474487	1	3	4	0.7500000
X	15474619	15474623	22	4	4	1.0000000
X	15474817	15474821	38	4	4	1.0000000
X	15474838	15474842	275	4	4	1.0000000
X	15475331	15475335	642	4	4	1.0000000
X	15475870	15475874	276	4	4	1.0000000
X	15476023	15476027	10	4	4	1.0000000
X	15477847	15477851	0	0	4	0.0000000
X	15477992	15477996	0	0	4	0.0000000
X	15478070	15478074	1	4	4	1.0000000
X	15478696	15478700	2	4	4	1.0000000
X	15479438	15479442	111	4	4	1.0000000
X	15479810	15479814	83	4	4	1.0000000
X	15479891	15479895	1	4	4	1.0000000
X	15480064	15480068	0	0	4	0.0000000
X	15480202	15480206	0	0	4	0.0000000
X	15480211	15480215	0	0	4	0.0000000
X	15480238	15480242	2	4	4	1.0000000
X	15480247	15480251	2	4	4	1.0000000
X	15480256	15480260	2	4	4	1.0000000
X	15480304	15480308	14	4	4	1.0000000
X	15480878	15480882	61	4	4	1.0000000
X	15481019	15481023	0	0	4	0.0000000
X	15481039	15481043	0	0	4	0.0000000
X	15481057	15481061	6	4	4	1.0000000
X	15481590	15481594	12	4	4	1.0000000
X	15481796	15481800	2	1	4	0.2500000
X	15481883	15481887	0	0	4	0.0000000
X	15481935	15481939	0	0	4	0.0000000
X	15481953	15481957	1	3	4	0.7500000
X	15482114	15482118	134	4	4	1.0000000
X	15482715	15482719	217	4	4	1.0000000
X	15483055	15483059	133	4	4	1.0000000
X	15483539	15483543	40	4	4	1.0000000
X	15483697	15483701	8	4	4	1.0000000
X	15484113	15484117	30	4	4	1.0000000
X	15484224	15484228	0	0	4	0.0000000
X	15484233	15484237	7	4	4	1.0000000
X	15484581	15484585	2	4	4	1.0000000
X	15484632	15484636	0	0	4	0.0000000
X	15484739	15484743	0	0	4	0.0000000
X	15484875	15484879	0	0	4	0.0000000
X	15484909	15484913	0	0	4	0.0000000
X	15485039	15485043	0	0	4	0.0000000
X	15485067	15485071	10	4	4	1.0000000
X	15485388	15485392	14	4	4	1.0000000
X	15485412	15485416	0	0	4	0.0000000
X	15485424	15485428	0	0	4	0.0000000
X	15485548	15485552	0	0	4	0.0000000
X	15485587	15485591	0	0	4	0.0000000
X	15485689	15485693	0	0	4	0.0000000
X	15485740	15485744	0	0	4	0.0000000
X	15485779	15485783	0	0	4	0.0000000
X	15486445	15486449	6	3	4	0.7500000
X	15486461	15486465	146	4	4	1.0000000
X	15487179	15487183	131	4	4	1.0000000
X	15487466	15487470	7	4	4	1.0000000
X	15487646	15487650	221	4	4	1.0000000
X	15488300	15488304	214	4	4	1.0000000
X	15488514	15488518	3	4	4	1.0000000
X	15488590	15488594	0	0	4	0.0000000
X	15488740	15488744	0	0	4	0.0000000
X	15488757	15488761	0	0	4	0.0000000
X	15489064	15489068	2	4	4	1.0000000
X	15489323	15489327	1	4	4	1.0000000
X	15489387	15489391	2	4	4	1.0000000
X	15489532	15489536	94	4	4	1.0000000
X	15489809	15489813	96	4	4	1.0000000
X	15489840	15489844	8	4	4	1.0000000
X	15489900	15489904	137	4	4	1.0000000
X	15490610	15490614	221	4	4	1.0000000
X	15491296	15491300	485	4	4	1.0000000
X	15491621	15491625	472	4	4	1.0000000
X	15491711	15491715	0	0	4	0.0000000
X	15493171	15493175	5	3	4	0.7500000
X	15493335	15493339	5	3	4	0.7500000
X	15494834	15494838	0	0	4	0.0000000
X	15495060	15495064	140	4	4	1.0000000
X	15495463	15495467	167	4	4	1.0000000
X	15495470	15495474	6	4	4	1.0000000
X	15495535	15495539	0	0	4	0.0000000
X	15495547	15495551	0	0	4	0.0000000
X	15495557	15495561	0	0	4	0.0000000
X	15495573	15495577	0	0	4	0.0000000
X	15495619	15495623	1	4	4	1.0000000
X	15495775	15495779	1	1	4	0.2500000
X	15495965	15495969	0	0	4	0.0000000
X	15495972	15495976	0	0	4	0.0000000
X	15497697	15497701	0	0	4	0.0000000
X	15497822	15497826	1579	4	4	1.0000000
X	15498397	15498401	1588	4	4	1.0000000
X	15498463	15498467	237	4	4	1.0000000
X	15498822	15498826	251	4	4	1.0000000
X	15498962	15498966	12	4	4	1.0000000
X	15499016	15499020	0	0	4	0.0000000
X	15499032	15499036	1	4	4	1.0000000
X	15499922	15499926	252	4	4	1.0000000
X	15500719	15500723	205	4	4	1.0000000
X	15500972	15500976	9	4	4	1.0000000
X	15501150	15501154	105	4	4	1.0000000
X	15501797	15501801	14	1	4	0.2500000
X	15501813	15501817	0	0	4	0.0000000
X	15501822	15501826	25	4	4	1.0000000
X	15501966	15501970	61	4	4	1.0000000
X	15502192	15502196	38	4	4	1.0000000
X	15502280	15502284	0	0	4	0.0000000
X	15502426	15502430	0	0	4	0.0000000
X	15503661	15503665	9	4	4	1.0000000
X	15503894	15503898	10	4	4	1.0000000
X	15504028	15504032	1	4	4	1.0000000
X	15504041	15504045	0	0	4	0.0000000
X	15504128	15504132	0	0	4	0.0000000
X	15504272	15504276	0	0	4	0.0000000
X	15504278	15504282	0	0	4	0.0000000
X	15504326	15504330	7	4	4	1.0000000
X	15504605	15504609	6	4	4	1.0000000
X	15504707	15504711	0	0	4	0.0000000
X	15504785	15504789	0	0	4	0.0000000
X	15504845	15504849	75	4	4	1.0000000
X	15505337	15505341	67	4	4	1.0000000
X	15505439	15505443	2	4	4	1.0000000
X	15505468	15505472	0	0	4	0.0000000
X	15505478	15505482	0	0	4	0.0000000
X	15505526	15505530	0	0	4	0.0000000
X	15505705	15505709	1	3	4	0.7500000
X	15505826	15505830	4	4	4	1.0000000
X	15506059	15506063	3	4	4	1.0000000
X	15506177	15506181	0	0	4	0.0000000
X	15506306	15506310	0	0	4	0.0000000
X	15506338	15506342	0	0	4	0.0000000
X	15506381	15506385	0	0	4	0.0000000
X	15506410	15506414	1	3	4	0.7500000
X	15506550	15506554	193	4	4	1.0000000
X	15507258	15507262	188	4	4	1.0000000
X	15507394	15507398	1	3	4	0.7500000
X	15507544	15507548	1	4	4	1.0000000
X	15507570	15507574	4	4	4	1.0000000
X	15507758	15507762	21	4	4	1.0000000
X	15508061	15508065	26	4	4	1.0000000
X	15508189	15508193	135	4	4	1.0000000
X	15508472	15508476	143	4	4	1.0000000
X	15508675	15508679	177	4	4	1.0000000
X	15509216	15509220	211	4	4	1.0000000
X	15509444	15509448	9	4	4	1.0000000
X	15509550	15509554	0	0	4	0.0000000
X	15509631	15509635	1	3	4	0.7500000
X	15509805	15509809	1	4	4	1.0000000
X	15509874	15509878	0	0	4	0.0000000
X	15510054	15510058	3	4	4	1.0000000
X	15510275	15510279	9	4	4	1.0000000
X	15510994	15510998	232	4	4	1.0000000
X	15511756	15511760	108	4	4	1.0000000
X	15511943	15511947	1	4	4	1.0000000
X	15512011	15512015	139	4	4	1.0000000
X	15512402	15512406	154	4	4	1.0000000
X	15512578	15512582	90	4	4	1.0000000
X	15513143	15513147	78	4	4	1.0000000
X	15513380	15513384	4	4	4	1.0000000
X	15513473	15513477	1	4	4	1.0000000
X	15513516	15513520	0	0	4	0.0000000
X	15513645	15513649	2	4	4	1.0000000
X	15513881	15513885	3	4	4	1.0000000
X	15513921	15513925	0	0	4	0.0000000
X	15513950	15513954	0	0	4	0.0000000
X	15514101	15514105	0	0	4	0.0000000
X	15514170	15514174	0	0	4	0.0000000
X	15514250	15514254	156	4	4	1.0000000
X	15514739	15514743	193	4	4	1.0000000
X	15514781	15514785	9	4	4	1.0000000
X	15514962	15514966	7	4	4	1.0000000
X	15514969	15514973	0	0	4	0.0000000
X	15514989	15514993	32	4	4	1.0000000
X	15515299	15515303	23	4	4	1.0000000
X	15515359	15515363	0	0	4	0.0000000
X	15515443	15515447	32	4	4	1.0000000
X	15515787	15515791	37	4	4	1.0000000
X	15515794	15515798	2	4	4	1.0000000
X	15515901	15515905	13	4	4	1.0000000
X	15516561	15516565	9	4	4	1.0000000
X	15516686	15516690	0	0	4	0.0000000
X	15516744	15516748	1	4	4	1.0000000
X	15516794	15516798	40	4	4	1.0000000
X	15517149	15517153	46	4	4	1.0000000
X	15517223	15517227	0	0	4	0.0000000
X	15517246	15517250	0	0	4	0.0000000
X	15517395	15517399	0	0	4	0.0000000
X	15517407	15517411	0	0	4	0.0000000
X	15517624	15517628	0	0	4	0.0000000
X	15517727	15517731	0	0	4	0.0000000
X	15519007	15519011	2	4	4	1.0000000
X	15520103	15520107	96	4	4	1.0000000
X	15520782	15520786	12	4	4	1.0000000
X	15521607	15521611	158	4	4	1.0000000
X	15522397	15522401	128	4	4	1.0000000
X	15522595	15522599	1	1	4	0.2500000
X	15522610	15522614	0	0	4	0.0000000
X	15522802	15522806	7	4	4	1.0000000
X	15523053	15523057	7	1	4	0.2500000
X	15523075	15523079	4	4	4	1.0000000
X	15523295	15523299	66	4	4	1.0000000
X	15524053	15524057	79	4	4	1.0000000
X	15524477	15524481	1	4	4	1.0000000
X	15526651	15526655	1	4	4	1.0000000
X	15527705	15527709	7	4	4	1.0000000
X	15528456	15528460	60	4	4	1.0000000
X	15528825	15528829	65	4	4	1.0000000
X	15528833	15528837	0	0	4	0.0000000
X	15529085	15529089	0	0	4	0.0000000
X	15530388	15530392	0	0	4	0.0000000
X	15530493	15530497	2	4	4	1.0000000
X	15530675	15530679	74	4	4	1.0000000
X	15532551	15532555	132	4	4	1.0000000
X	15534238	15534242	129	4	4	1.0000000
X	15534570	15534574	2	4	4	1.0000000
X	15535930	15535934	3	4	4	1.0000000
X	15536320	15536324	13	4	4	1.0000000
X	15537332	15537336	4	1	4	0.2500000
X	15537466	15537470	0	0	4	0.0000000
X	15539739	15539743	48	4	4	1.0000000
X	15540017	15540021	49	4	4	1.0000000
X	15540184	15540188	0	0	4	0.0000000
X	15540192	15540196	0	0	4	0.0000000
X	15540240	15540244	0	0	4	0.0000000
X	15542942	15542946	0	0	4	0.0000000
X	15542956	15542960	0	0	4	0.0000000
X	15543002	15543006	0	0	4	0.0000000
X	15543037	15543041	3	4	4	1.0000000
X	15543246	15543250	55	4	4	1.0000000
X	15543589	15543593	55	4	4	1.0000000
X	15544096	15544100	60	4	4	1.0000000
X	15544198	15544202	0	0	4	0.0000000
X	15544214	15544218	0	0	4	0.0000000
X	15544317	15544321	2	4	4	1.0000000
X	15544326	15544330	31	4	4	1.0000000
X	15544893	15544897	41	4	4	1.0000000
X	15545613	15545617	0	0	4	0.0000000
X	15545623	15545627	0	0	4	0.0000000
X	15545643	15545647	0	0	4	0.0000000
X	15545751	15545755	1	4	4	1.0000000
X	15545756	15545760	1	4	4	1.0000000
X	15545791	15545795	1	4	4	1.0000000
X	15545801	15545805	1	1	4	0.2500000
X	15545877	15545881	0	0	4	0.0000000
X	15545886	15545890	0	0	4	0.0000000
X	15547825	15547829	0	0	4	0.0000000
X	15547973	15547977	0	0	4	0.0000000
X	15548084	15548088	20	4	4	1.0000000
X	15548951	15548955	86	4	4	1.0000000
X	15549053	15549057	0	0	4	0.0000000
X	15549066	15549070	0	0	4	0.0000000
X	15549174	15549178	0	0	4	0.0000000
X	15550447	15550451	5	4	4	1.0000000
X	15550689	15550693	8	4	4	1.0000000
X	15550920	15550924	4	4	4	1.0000000
X	15551832	15551836	175	4	4	1.0000000
X	15552343	15552347	209	4	4	1.0000000
X	15553645	15553649	0	0	4	0.0000000
X	15553668	15553672	0	0	4	0.0000000
X	15553875	15553879	4	4	4	1.0000000
X	15554874	15554878	31	4	4	1.0000000
X	15555110	15555114	21	4	4	1.0000000
X	15555116	15555120	30	4	4	1.0000000
X	15555392	15555396	22	4	4	1.0000000
X	15555521	15555525	0	0	4	0.0000000
X	15555604	15555608	7	3	4	0.7500000
X	15555969	15555973	228	4	4	1.0000000
X	15556020	15556024	74	4	4	1.0000000
X	15556458	15556462	91	4	4	1.0000000
X	15556486	15556490	5	4	4	1.0000000
X	15556502	15556506	8	4	4	1.0000000
X	15556508	15556512	137	4	4	1.0000000
X	15556905	15556909	136	4	4	1.0000000
X	15556972	15556976	1	4	4	1.0000000
X	15558374	15558378	0	0	4	0.0000000
X	15558598	15558602	0	0	4	0.0000000
X	15559868	15559872	9	4	4	1.0000000
X	15560146	15560150	389	4	4	1.0000000
X	15561743	15561747	0	0	4	0.0000000
X	15562442	15562446	101	4	4	1.0000000
X	15563341	15563345	135	4	4	1.0000000
X	15565195	15565199	74	4	4	1.0000000
X	15566139	15566143	11	1	4	0.2500000
X	15566160	15566164	1	4	4	1.0000000
X	15567297	15567301	0	0	4	0.0000000
X	15568917	15568921	0	0	4	0.0000000
X	15569715	15569719	1	3	4	0.7500000
X	15569736	15569740	2	4	4	1.0000000
X	15569790	15569794	45	4	4	1.0000000
X	15570401	15570405	13	4	4	1.0000000
X	15570675	15570679	5	2	4	0.5000000
X	15570758	15570762	30	4	4	1.0000000
X	15571016	15571020	135	4	4	1.0000000
X	15571370	15571374	99	4	4	1.0000000
X	15571565	15571569	5	4	4	1.0000000
X	15571821	15571825	5	4	4	1.0000000
X	15571934	15571938	6	4	4	1.0000000
X	15572281	15572285	7	4	4	1.0000000
X	15572532	15572536	100	4	4	1.0000000
X	15572962	15572966	104	4	4	1.0000000
X	15573106	15573110	31	4	4	1.0000000
X	15573408	15573412	45	4	4	1.0000000
X	15573646	15573650	12	4	4	1.0000000
X	15573740	15573744	0	0	4	0.0000000
X	15573800	15573804	1	4	4	1.0000000
X	15573930	15573934	1	4	4	1.0000000
X	15574804	15574808	0	0	4	0.0000000
X	15574820	15574824	6	3	4	0.7500000
X	15575086	15575090	6	4	4	1.0000000
X	15575215	15575219	1	3	4	0.7500000
X	15575298	15575302	1	4	4	1.0000000
X	15575657	15575661	4	4	4	1.0000000
X	15575708	15575712	3	4	4	1.0000000
X	15575868	15575872	6	4	4	1.0000000
X	15576047	15576051	7	4	4	1.0000000
X	15576052	15576056	5	4	4	1.0000000
X	15576074	15576078	6	4	4	1.0000000
X	15576797	15576801	71	4	4	1.0000000
X	15576819	15576823	3	4	4	1.0000000
X	15576867	15576871	9	4	4	1.0000000
X	15577156	15577160	7	4	4	1.0000000
X	15577199	15577203	0	0	4	0.0000000
X	15577328	15577332	0	0	4	0.0000000
X	15577411	15577415	102	4	4	1.0000000
X	15577705	15577709	104	4	4	1.0000000
X	15577733	15577737	31	4	4	1.0000000
X	15577944	15577948	1795	4	4	1.0000000
X	15578352	15578356	1525	4	4	1.0000000
X	15578357	15578361	96	4	4	1.0000000
X	15578570	15578574	22	4	4	1.0000000
X	15578613	15578617	0	0	4	0.0000000
X	15578684	15578688	8	4	4	1.0000000
X	15578942	15578946	8	4	4	1.0000000
X	15578954	15578958	0	0	4	0.0000000
X	15578991	15578995	0	0	4	0.0000000
X	15579014	15579018	0	0	4	0.0000000
X	15579029	15579033	0	0	4	0.0000000
X	15579101	15579105	0	0	4	0.0000000
X	15579266	15579270	1	4	4	1.0000000
X	15579503	15579507	13	4	4	1.0000000
X	15579664	15579668	62	4	4	1.0000000
X	15579924	15579928	55	4	4	1.0000000
X	15581135	15581139	482	4	4	1.0000000
X	15581622	15581626	508	4	4	1.0000000
X	15581850	15581854	2	4	4	1.0000000
X	15582054	15582058	1	1	4	0.2500000
X	15582095	15582099	12	4	4	1.0000000
X	15582383	15582387	11	4	4	1.0000000
X	15582567	15582571	0	0	4	0.0000000
X	15582681	15582685	214	4	4	1.0000000
X	15583586	15583590	141	4	4	1.0000000
X	15583605	15583609	150	4	4	1.0000000
X	15584438	15584442	129	4	4	1.0000000
X	15584611	15584615	1	4	4	1.0000000
X	15584615	15584619	0	0	4	0.0000000
X	15584765	15584769	1	3	4	0.7500000
X	15584893	15584897	1	4	4	1.0000000
X	15584908	15584912	0	0	4	0.0000000
X	15584917	15584921	0	0	4	0.0000000
X	15585131	15585135	43	4	4	1.0000000
X	15585965	15585969	49	4	4	1.0000000
X	15585973	15585977	1	4	4	1.0000000
X	15585984	15585988	0	0	4	0.0000000
X	15585988	15585992	0	0	4	0.0000000
X	15586202	15586206	1	4	4	1.0000000
X	15586317	15586321	1	1	4	0.2500000
X	15586461	15586465	0	0	4	0.0000000
X	15586489	15586493	0	0	4	0.0000000
X	15586520	15586524	0	0	4	0.0000000
X	15586660	15586664	0	0	4	0.0000000
X	15586751	15586755	0	0	4	0.0000000
X	15586772	15586776	0	0	4	0.0000000
X	15586800	15586804	0	0	4	0.0000000
X	15586911	15586915	4	4	4	1.0000000
X	15587247	15587251	3	4	4	1.0000000
X	15587254	15587258	0	0	4	0.0000000
X	15587407	15587411	10	4	4	1.0000000
X	15587747	15587751	18	4	4	1.0000000
X	15587814	15587818	0	0	4	0.0000000
X	15588472	15588476	1	4	4	1.0000000
X	15588521	15588525	2	4	4	1.0000000
X	15588727	15588731	2	1	4	0.2500000
X	15588804	15588808	2	3	4	0.7500000
X	15588817	15588821	4	4	4	1.0000000
X	15588850	15588854	14	4	4	1.0000000
X	15589510	15589514	10	4	4	1.0000000
X	15589636	15589640	0	0	4	0.0000000
X	15589859	15589863	1	4	4	1.0000000
X	15590013	15590017	6	4	4	1.0000000
X	15590196	15590200	13	4	4	1.0000000
X	15590450	15590454	10	4	4	1.0000000
X	15590712	15590716	3	4	4	1.0000000
X	15590784	15590788	3	4	4	1.0000000
X	15590981	15590985	101	4	4	1.0000000
X	15591542	15591546	81	4	4	1.0000000
X	15591613	15591617	1	3	4	0.7500000
X	15591678	15591682	9	4	4	1.0000000
X	15592217	15592221	217	4	4	1.0000000
X	15592967	15592971	144	4	4	1.0000000
X	15592972	15592976	13	4	4	1.0000000
X	15593068	15593072	20	4	4	1.0000000
X	15593143	15593147	272	4	4	1.0000000
X	15593686	15593690	431	4	4	1.0000000
X	15593796	15593800	485	4	4	1.0000000
X	15594578	15594582	96	4	4	1.0000000
X	15595030	15595034	373	4	4	1.0000000
X	15595463	15595467	253	4	4	1.0000000
X	15595667	15595671	2	4	4	1.0000000
X	15597022	15597026	0	0	4	0.0000000
X	15597047	15597051	0	0	4	0.0000000
X	15597139	15597143	0	0	4	0.0000000
X	15597144	15597148	0	0	4	0.0000000
X	15597149	15597153	8	4	4	1.0000000
X	15597463	15597467	11	4	4	1.0000000
X	15597632	15597636	0	0	4	0.0000000
X	15598704	15598708	0	0	4	0.0000000
X	15598721	15598725	6	4	4	1.0000000
X	15599218	15599222	7	4	4	1.0000000
X	15600260	15600264	77	4	4	1.0000000
X	15600653	15600657	43	4	4	1.0000000
X	15600663	15600667	0	0	4	0.0000000
X	15600692	15600696	1	4	4	1.0000000
X	15600813	15600817	49	4	4	1.0000000
X	15601092	15601096	47	4	4	1.0000000
X	15601117	15601121	10	4	4	1.0000000
X	15601316	15601320	9	4	4	1.0000000
X	15601339	15601343	5	4	4	1.0000000
X	15601554	15601558	5	4	4	1.0000000
X	15601578	15601582	0	0	4	0.0000000
X	15601605	15601609	19	4	4	1.0000000
X	15602085	15602089	18	4	4	1.0000000
X	15602162	15602166	1	4	4	1.0000000
X	15602206	15602210	1	4	4	1.0000000
X	15602470	15602474	1	1	4	0.2500000
X	15602703	15602707	0	0	4	0.0000000
X	15603009	15603013	0	0	4	0.0000000
X	15603095	15603099	0	0	4	0.0000000
X	15603217	15603221	0	0	4	0.0000000
X	15603442	15603446	0	0	4	0.0000000
X	15604771	15604775	0	0	4	0.0000000
X	15604935	15604939	0	0	4	0.0000000
X	15605122	15605126	0	0	4	0.0000000
X	15605140	15605144	0	0	4	0.0000000
X	15605175	15605179	0	0	4	0.0000000
X	15605217	15605221	0	0	4	0.0000000
X	15605344	15605348	0	0	4	0.0000000
X	15605533	15605537	0	0	4	0.0000000
X	15605624	15605628	0	0	4	0.0000000
X	15605640	15605644	0	0	4	0.0000000
X	15605713	15605717	0	0	4	0.0000000
X	15605814	15605818	0	0	4	0.0000000
X	15606067	15606071	2	4	4	1.0000000
X	15606355	15606359	2	4	4	1.0000000
X	15606483	15606487	0	0	4	0.0000000
X	15606667	15606671	0	0	4	0.0000000
X	15606795	15606799	0	0	4	0.0000000
X	15606896	15606900	0	0	4	0.0000000
X	15607126	15607130	0	0	4	0.0000000
X	15607168	15607172	0	0	4	0.0000000
X	15607300	15607304	0	0	4	0.0000000
X	15607332	15607336	0	0	4	0.0000000
X	15607473	15607477	0	0	4	0.0000000
X	15607528	15607532	18	4	4	1.0000000
X	15607939	15607943	6	4	4	1.0000000
X	15608298	15608302	12	4	4	1.0000000
X	15608333	15608337	6	4	4	1.0000000
X	15609136	15609140	11	4	4	1.0000000
X	15609149	15609153	13	4	4	1.0000000
X	15609870	15609874	30	4	4	1.0000000
X	15610140	15610144	15	4	4	1.0000000
X	15610212	15610216	4	4	4	1.0000000
X	15610416	15610420	1	1	4	0.2500000
X	15610462	15610466	0	0	4	0.0000000
X	15610469	15610473	0	0	4	0.0000000
X	15610481	15610485	0	0	4	0.0000000
X	15610489	15610493	0	0	4	0.0000000
X	15610537	15610541	0	0	4	0.0000000
X	15610604	15610608	0	0	4	0.0000000
X	15610613	15610617	0	0	4	0.0000000
X	15610678	15610682	1	3	4	0.7500000
X	15610844	15610848	1	4	4	1.0000000
X	15611320	15611324	1	4	4	1.0000000
X	15612989	15612993	0	0	4	0.0000000
X	15613002	15613006	0	0	4	0.0000000
X	15613136	15613140	0	0	4	0.0000000
X	15613223	15613227	0	0	4	0.0000000
X	15613268	15613272	3	4	4	1.0000000
X	15613548	15613552	5	4	4	1.0000000
X	15614511	15614515	0	0	4	0.0000000
X	15614651	15614655	0	0	4	0.0000000
X	15614676	15614680	6	4	4	1.0000000
X	15614979	15614983	7	4	4	1.0000000
X	15615225	15615229	4	4	4	1.0000000
X	15615368	15615372	74	4	4	1.0000000
X	15615776	15615780	94	4	4	1.0000000
X	15617042	15617046	53	4	4	1.0000000
X	15617600	15617604	81	4	4	1.0000000
X	15618120	15618124	9	4	4	1.0000000
X	15618660	15618664	1	4	4	1.0000000
X	15618670	15618674	2	4	4	1.0000000
X	15619143	15619147	0	0	4	0.0000000
X	15620309	15620313	0	0	4	0.0000000
X	15620369	15620373	7	4	4	1.0000000
X	15620377	15620381	15	4	4	1.0000000
X	15621185	15621189	40	4	4	1.0000000
X	15621884	15621888	6	4	4	1.0000000
X	15622352	15622356	12	4	4	1.0000000
X	15622676	15622680	7	4	4	1.0000000
X	15622684	15622688	7	4	4	1.0000000
X	15622690	15622694	0	0	4	0.0000000
X	15622696	15622700	0	0	4	0.0000000
X	15623174	15623178	0	0	4	0.0000000
X	15623194	15623198	0	0	4	0.0000000
X	15623288	15623292	0	0	4	0.0000000
X	15623977	15623981	0	0	4	0.0000000
X	15624065	15624069	0	0	4	0.0000000
X	15624278	15624282	0	0	4	0.0000000
X	15624358	15624362	0	0	4	0.0000000
X	15625520	15625524	206	4	4	1.0000000
X	15626247	15626251	198	4	4	1.0000000
X	15626390	15626394	2	1	4	0.2500000
X	15626426	15626430	0	0	4	0.0000000
X	15626431	15626435	0	0	4	0.0000000
X	15626436	15626440	0	0	4	0.0000000
X	15626446	15626450	3	4	4	1.0000000
X	15626645	15626649	3	4	4	1.0000000
X	15626788	15626792	1	4	4	1.0000000
X	15627862	15627866	17	4	4	1.0000000
X	15628449	15628453	13	4	4	1.0000000
X	15628514	15628518	1	4	4	1.0000000
X	15629313	15629317	62	4	4	1.0000000
X	15630296	15630300	424	4	4	1.0000000
X	15630678	15630682	360	4	4	1.0000000
X	15630992	15630996	53	4	4	1.0000000
X	15631781	15631785	36	4	4	1.0000000
X	15631792	15631796	0	0	4	0.0000000
X	15631810	15631814	0	0	4	0.0000000
X	15631818	15631822	0	0	4	0.0000000
X	15631830	15631834	1	4	4	1.0000000
X	15631910	15631914	1	4	4	1.0000000
X	15632071	15632075	1	1	4	0.2500000
X	15632305	15632309	0	0	4	0.0000000
X	15632313	15632317	0	0	4	0.0000000
X	15632321	15632325	0	0	4	0.0000000
X	15632325	15632329	0	0	4	0.0000000
X	15632329	15632333	0	0	4	0.0000000
X	15632333	15632337	0	0	4	0.0000000
X	15632390	15632394	0	0	4	0.0000000
X	15632536	15632540	0	0	4	0.0000000
X	15632615	15632619	2	3	4	0.7500000
X	15632695	15632699	107	4	4	1.0000000
X	15633435	15633439	105	4	4	1.0000000
X	15633481	15633485	1	4	4	1.0000000
X	15633512	15633516	5	4	4	1.0000000
X	15633768	15633772	67	4	4	1.0000000
X	15634342	15634346	50	4	4	1.0000000
X	15634422	15634426	16	4	4	1.0000000
X	15634734	15634738	22	4	4	1.0000000
X	15634822	15634826	0	0	4	0.0000000
X	15635657	15635661	0	0	4	0.0000000
X	15635965	15635969	2	4	4	1.0000000
X	15635983	15635987	1	4	4	1.0000000
X	15638592	15638596	4	4	4	1.0000000
X	15638679	15638683	1	4	4	1.0000000
X	15638793	15638797	1	1	4	0.2500000
X	15638826	15638830	0	0	4	0.0000000
X	15639010	15639014	0	0	4	0.0000000
X	15639043	15639047	0	0	4	0.0000000
X	15639063	15639067	1	3	4	0.7500000
X	15639219	15639223	41	4	4	1.0000000
X	15639620	15639624	0	0	4	0.0000000
X	15639668	15639672	0	0	4	0.0000000
X	15639676	15639680	0	0	4	0.0000000
X	15639684	15639688	0	0	4	0.0000000
X	15639919	15639923	1	4	4	1.0000000
X	15640438	15640442	1	4	4	1.0000000
X	15640502	15640506	3	4	4	1.0000000
X	15641318	15641322	57	4	4	1.0000000
X	15641369	15641373	45	4	4	1.0000000
X	15641759	15641763	27	3	4	0.7500000
X	15641935	15641939	2	4	4	1.0000000
X	15642530	15642534	12	4	4	1.0000000
X	15642758	15642762	1	4	4	1.0000000
X	15642878	15642882	1	3	4	0.7500000
X	15643770	15643774	104	4	4	1.0000000
X	15644371	15644375	113	4	4	1.0000000
X	15644479	15644483	0	0	4	0.0000000
X	15644613	15644617	0	0	4	0.0000000
X	15644656	15644660	3	4	4	1.0000000
X	15644880	15644884	33	4	4	1.0000000
X	15645235	15645239	25	4	4	1.0000000
X	15645252	15645256	6	4	4	1.0000000
X	15645707	15645711	113	4	4	1.0000000
X	15645889	15645893	4	4	4	1.0000000
X	15646287	15646291	4	4	4	1.0000000
X	15646328	15646332	0	0	4	0.0000000
X	15646338	15646342	2	3	4	0.7500000
X	15646772	15646776	0	0	4	0.0000000
X	15647000	15647004	0	0	4	0.0000000
X	15647207	15647211	24	4	4	1.0000000
X	15647853	15647857	48	4	4	1.0000000
X	15647993	15647997	0	0	4	0.0000000
X	15648167	15648171	13	4	4	1.0000000
X	15648671	15648675	11	4	4	1.0000000
X	15648705	15648709	0	0	4	0.0000000
X	15648740	15648744	0	0	4	0.0000000
X	15648805	15648809	0	0	4	0.0000000
X	15648873	15648877	0	0	4	0.0000000
X	15648938	15648942	0	0	4	0.0000000
X	15648969	15648973	0	0	4	0.0000000
X	15649157	15649161	0	0	4	0.0000000
X	15649218	15649222	21	4	4	1.0000000
X	15649524	15649528	2	1	4	0.2500000
X	15650036	15650040	9	4	4	1.0000000
X	15650074	15650078	0	0	4	0.0000000
X	15650158	15650162	0	0	4	0.0000000
X	15650340	15650344	1	4	4	1.0000000
X	15650634	15650638	1	1	4	0.2500000
X	15650643	15650647	0	0	4	0.0000000
X	15652584	15652588	11	4	4	1.0000000
X	15652846	15652850	12	4	4	1.0000000
X	15652894	15652898	5	4	4	1.0000000
X	15653128	15653132	3	4	4	1.0000000
X	15654408	15654412	0	0	4	0.0000000
X	15654423	15654427	0	0	4	0.0000000
X	15654439	15654443	2	4	4	1.0000000
X	15655399	15655403	2	4	4	1.0000000
X	15655405	15655409	2	4	4	1.0000000
X	15655760	15655764	62	4	4	1.0000000
X	15656561	15656565	3	4	4	1.0000000
X	15656733	15656737	1	4	4	1.0000000
X	15656937	15656941	0	0	4	0.0000000
X	15656993	15656997	2	4	4	1.0000000
X	15657190	15657194	2	1	4	0.2500000
X	15657202	15657206	135	4	4	1.0000000
X	15657727	15657731	127	4	4	1.0000000
X	15657869	15657873	1	4	4	1.0000000
X	15657913	15657917	0	0	4	0.0000000
X	15657946	15657950	0	0	4	0.0000000
X	15658725	15658729	0	0	4	0.0000000
X	15659326	15659330	0	0	4	0.0000000
X	15659337	15659341	0	0	4	0.0000000
X	15659519	15659523	0	0	4	0.0000000
X	15659547	15659551	0	0	4	0.0000000
X	15660361	15660365	0	0	4	0.0000000
X	15660383	15660387	1	4	4	1.0000000
X	15660586	15660590	1	1	4	0.2500000
X	15660655	15660659	0	0	4	0.0000000
X	15660687	15660691	0	0	4	0.0000000
X	15660802	15660806	0	0	4	0.0000000
X	15660901	15660905	3	4	4	1.0000000
X	15660946	15660950	71	4	4	1.0000000
X	15661702	15661706	69	4	4	1.0000000
X	15661714	15661718	0	0	4	0.0000000
X	15661856	15661860	0	0	4	0.0000000
X	15661926	15661930	0	0	4	0.0000000
X	15662099	15662103	43	4	4	1.0000000
X	15662664	15662668	46	4	4	1.0000000
X	15662805	15662809	6	4	4	1.0000000
X	15663049	15663053	5	4	4	1.0000000
X	15663091	15663095	0	0	4	0.0000000
X	15663224	15663228	0	0	4	0.0000000
X	15663235	15663239	0	0	4	0.0000000
X	15663317	15663321	0	0	4	0.0000000
X	15663465	15663469	27	4	4	1.0000000
X	15663890	15663894	31	4	4	1.0000000
X	15663940	15663944	0	0	4	0.0000000
X	15664040	15664044	0	0	4	0.0000000
X	15664048	15664052	0	0	4	0.0000000
X	15664056	15664060	0	0	4	0.0000000
X	15664116	15664120	1	4	4	1.0000000
X	15664191	15664195	22	4	4	1.0000000
X	15664444	15664448	23	4	4	1.0000000
X	15664455	15664459	0	0	4	0.0000000
X	15664465	15664469	0	0	4	0.0000000
X	15664708	15664712	32	4	4	1.0000000
X	15665365	15665369	65	4	4	1.0000000
X	15665631	15665635	31	4	4	1.0000000
X	15665951	15665955	9	4	4	1.0000000
X	15666240	15666244	0	0	4	0.0000000
X	15666270	15666274	0	0	4	0.0000000
X	15666276	15666280	0	0	4	0.0000000
X	15666476	15666480	33	4	4	1.0000000
X	15666787	15666791	22	4	4	1.0000000
X	15666803	15666807	0	0	4	0.0000000
X	15666902	15666906	0	0	4	0.0000000
X	15667010	15667014	0	0	4	0.0000000
X	15667053	15667057	1	3	4	0.7500000
X	15667271	15667275	1	4	4	1.0000000
X	15667293	15667297	32	4	4	1.0000000
X	15667776	15667780	46	4	4	1.0000000
X	15667936	15667940	0	0	4	0.0000000
X	15668078	15668082	0	0	4	0.0000000
X	15668140	15668144	0	0	4	0.0000000
X	15668245	15668249	0	0	4	0.0000000
X	15668301	15668305	0	0	4	0.0000000
X	15668313	15668317	0	0	4	0.0000000
X	15668480	15668484	0	0	4	0.0000000
X	15668492	15668496	0	0	4	0.0000000
X	15668691	15668695	0	0	4	0.0000000
X	15668751	15668755	0	0	4	0.0000000
X	15668859	15668863	0	0	4	0.0000000
X	15669111	15669115	0	0	4	0.0000000
X	15669193	15669197	0	0	4	0.0000000
X	15669199	15669203	0	0	4	0.0000000
X	15669205	15669209	0	0	4	0.0000000
X	15669217	15669221	0	0	4	0.0000000
X	15669229	15669233	0	0	4	0.0000000
X	15670338	15670342	1	3	4	0.7500000
X	15670376	15670380	19	4	4	1.0000000
X	15671003	15671007	21	4	4	1.0000000
X	15671589	15671593	1	4	4	1.0000000
X	15671709	15671713	0	0	4	0.0000000
X	15671960	15671964	0	0	4	0.0000000
X	15672074	15672078	0	0	4	0.0000000
X	15672109	15672113	0	0	4	0.0000000
X	15672117	15672121	0	0	4	0.0000000
X	15672142	15672146	0	0	4	0.0000000
X	15672161	15672165	0	0	4	0.0000000
X	15672222	15672226	0	0	4	0.0000000
X	15672241	15672245	0	0	4	0.0000000
X	15672744	15672748	133	4	4	1.0000000
X	15673292	15673296	138	4	4	1.0000000
X	15673389	15673393	0	0	4	0.0000000
X	15673396	15673400	0	0	4	0.0000000
X	15673434	15673438	0	0	4	0.0000000
X	15673513	15673517	37	4	4	1.0000000
X	15673855	15673859	33	4	4	1.0000000
X	15674188	15674192	75	4	4	1.0000000
X	15674678	15674682	71	4	4	1.0000000
X	15674872	15674876	1	1	4	0.2500000
X	15674878	15674882	0	0	4	0.0000000
X	15674911	15674915	0	0	4	0.0000000
X	15674941	15674945	0	0	4	0.0000000
X	15674952	15674956	0	0	4	0.0000000
X	15675000	15675004	50	4	4	1.0000000
X	15675384	15675388	34	4	4	1.0000000
X	15675514	15675518	2	4	4	1.0000000
X	15675746	15675750	1	4	4	1.0000000
X	15675869	15675873	31	4	4	1.0000000
X	15676540	15676544	26	4	4	1.0000000
X	15676792	15676796	1	1	4	0.2500000
X	15676954	15676958	0	0	4	0.0000000
X	15677147	15677151	0	0	4	0.0000000
X	15677159	15677163	0	0	4	0.0000000
X	15677326	15677330	1	3	4	0.7500000
X	15677338	15677342	1	4	4	1.0000000
X	15677394	15677398	4	4	4	1.0000000
X	15678114	15678118	112	4	4	1.0000000
X	15678464	15678468	95	4	4	1.0000000
X	15678561	15678565	4	4	4	1.0000000
X	15678859	15678863	76	4	4	1.0000000
X	15679436	15679440	76	4	4	1.0000000
X	15679743	15679747	0	0	4	0.0000000
X	15679920	15679924	0	0	4	0.0000000
X	15679985	15679989	0	0	4	0.0000000
X	15680084	15680088	0	0	4	0.0000000
X	15680131	15680135	0	0	4	0.0000000
X	15680136	15680140	0	0	4	0.0000000
X	15680140	15680144	0	0	4	0.0000000
X	15680824	15680828	5	4	4	1.0000000
X	15680966	15680970	63	4	4	1.0000000
X	15681453	15681457	35	1	4	0.2500000
X	15681558	15681562	7	4	4	1.0000000
X	15681884	15681888	6	4	4	1.0000000
X	15681898	15681902	0	0	4	0.0000000
X	15681921	15681925	3	4	4	1.0000000
X	15682224	15682228	13	4	4	1.0000000
X	15682452	15682456	11	4	4	1.0000000
X	15682657	15682661	235	4	4	1.0000000
X	15683234	15683238	257	4	4	1.0000000
X	15683436	15683440	4	4	4	1.0000000
X	15683587	15683591	13	4	4	1.0000000
X	15683897	15683901	4	4	4	1.0000000
X	15684216	15684220	10	4	4	1.0000000
X	15684746	15684750	15	4	4	1.0000000
X	15685019	15685023	6	4	4	1.0000000
X	15685146	15685150	6	4	4	1.0000000
X	15685826	15685830	103	4	4	1.0000000
X	15686212	15686216	73	4	4	1.0000000
X	15686310	15686314	31	4	4	1.0000000
X	15686684	15686688	19	4	4	1.0000000
X	15686745	15686749	1	4	4	1.0000000
X	15686889	15686893	39	4	4	1.0000000
X	15687471	15687475	30	4	4	1.0000000
X	15687665	15687669	0	0	4	0.0000000
X	15687745	15687749	0	0	4	0.0000000
X	15687862	15687866	4	4	4	1.0000000
X	15688938	15688942	11	4	4	1.0000000
X	15689236	15689240	31	4	4	1.0000000
X	15689250	15689254	156	4	4	1.0000000
X	15689835	15689839	169	4	4	1.0000000
X	15690150	15690154	62	4	4	1.0000000
X	15690493	15690497	32	4	4	1.0000000
X	15690798	15690802	8	4	4	1.0000000
X	15690867	15690871	4	4	4	1.0000000
X	15690966	15690970	268	4	4	1.0000000
X	15691444	15691448	26	4	4	1.0000000
X	15691856	15691860	4	4	4	1.0000000
X	15691973	15691977	0	0	4	0.0000000
X	15691986	15691990	0	0	4	0.0000000
X	15692147	15692151	13	4	4	1.0000000
X	15692364	15692368	13	4	4	1.0000000
X	15692435	15692439	4	4	4	1.0000000
X	15692484	15692488	10	4	4	1.0000000
X	15692503	15692507	95	4	4	1.0000000
X	15693045	15693049	103	4	4	1.0000000
X	15693649	15693653	23	4	4	1.0000000
X	15693657	15693661	0	0	4	0.0000000
X	15693793	15693797	0	0	4	0.0000000
X	15693800	15693804	0	0	4	0.0000000
X	15693873	15693877	0	0	4	0.0000000
X	15694039	15694043	0	0	4	0.0000000
X	15694141	15694145	61	4	4	1.0000000
X	15694569	15694573	46	4	4	1.0000000
X	15695010	15695014	65	4	4	1.0000000
X	15695706	15695710	111	4	4	1.0000000
X	15696268	15696272	0	0	4	0.0000000
X	15696548	15696552	4	4	4	1.0000000
X	15696779	15696783	5	4	4	1.0000000
X	15696838	15696842	40	4	4	1.0000000
X	15697460	15697464	45	4	4	1.0000000
X	15697587	15697591	9	4	4	1.0000000
X	15697592	15697596	31	4	4	1.0000000
X	15698426	15698430	30	4	4	1.0000000
X	15698465	15698469	267	4	4	1.0000000
X	15698805	15698809	250	4	4	1.0000000
X	15699409	15699413	139	4	4	1.0000000
X	15699820	15699824	193	4	4	1.0000000
X	15700638	15700642	50	4	4	1.0000000
X	15700677	15700681	0	0	4	0.0000000
X	15701885	15701889	1	4	4	1.0000000
X	15701981	15701985	0	0	4	0.0000000
X	15701988	15701992	0	0	4	0.0000000
X	15702080	15702084	9	3	4	0.7500000
X	15702114	15702118	244	4	4	1.0000000
X	15702623	15702627	246	4	4	1.0000000
X	15702804	15702808	120	4	4	1.0000000
X	15703162	15703166	121	4	4	1.0000000
X	15703256	15703260	1	4	4	1.0000000
X	15703289	15703293	0	0	4	0.0000000
X	15703326	15703330	9	4	4	1.0000000
X	15703570	15703574	11	4	4	1.0000000
X	15703656	15703660	621	4	4	1.0000000
X	15704056	15704060	610	4	4	1.0000000
X	15704264	15704268	27	4	4	1.0000000
X	15704343	15704347	0	0	4	0.0000000
X	15704373	15704377	7	4	4	1.0000000
X	15704449	15704453	79	4	4	1.0000000
X	15704765	15704769	74	4	4	1.0000000
X	15704866	15704870	1	4	4	1.0000000
X	15704973	15704977	3	4	4	1.0000000
X	15705189	15705193	3	1	4	0.2500000
X	15705251	15705255	0	0	4	0.0000000
X	15705343	15705347	0	0	4	0.0000000
X	15705383	15705387	0	0	4	0.0000000
X	15705464	15705468	8	3	4	0.7500000
X	15705491	15705495	117	4	4	1.0000000
X	15706425	15706429	190	4	4	1.0000000
X	15706681	15706685	162	4	4	1.0000000
X	15706971	15706975	49	4	4	1.0000000
X	15706988	15706992	4	4	4	1.0000000
X	15707185	15707189	70	4	4	1.0000000
X	15707500	15707504	64	4	4	1.0000000
X	15707523	15707527	5	4	4	1.0000000
X	15707598	15707602	9	4	4	1.0000000
X	15707626	15707630	222	4	4	1.0000000
X	15708397	15708401	220	4	4	1.0000000
X	15708434	15708438	12	4	4	1.0000000
X	15708731	15708735	11	4	4	1.0000000
X	15708746	15708750	0	0	4	0.0000000
X	15708783	15708787	0	0	4	0.0000000
X	15708795	15708799	0	0	4	0.0000000
X	15708812	15708816	0	0	4	0.0000000
X	15708911	15708915	1	4	4	1.0000000
X	15709063	15709067	1	1	4	0.2500000
X	15709225	15709229	1	3	4	0.7500000
X	15709272	15709276	46	4	4	1.0000000
X	15709642	15709646	48	4	4	1.0000000
X	15709712	15709716	3	4	4	1.0000000
X	15709791	15709795	71	4	4	1.0000000
X	15710097	15710101	76	4	4	1.0000000
X	15710432	15710436	20	4	4	1.0000000
X	15710447	15710451	10	4	4	1.0000000
X	15710679	15710683	118	4	4	1.0000000
X	15711146	15711150	125	4	4	1.0000000
X	15711152	15711156	12	4	4	1.0000000
X	15711254	15711258	8	4	4	1.0000000
X	15711308	15711312	10	4	4	1.0000000
X	15711546	15711550	12	4	4	1.0000000
X	15711724	15711728	2	1	4	0.2500000
X	15711841	15711845	8	4	4	1.0000000
X	15712733	15712737	10	4	4	1.0000000
X	15714248	15714252	1	3	4	0.7500000
X	15714278	15714282	1	4	4	1.0000000
X	15714284	15714288	1	4	4	1.0000000
X	15714305	15714309	296	4	4	1.0000000
X	15714760	15714764	317	4	4	1.0000000
X	15714928	15714932	0	0	4	0.0000000
X	15715034	15715038	4	4	4	1.0000000
X	15715198	15715202	4	4	4	1.0000000
X	15715219	15715223	1	3	4	0.7500000
X	15715331	15715335	2	4	4	1.0000000
X	15715403	15715407	4	4	4	1.0000000
X	15715681	15715685	5	4	4	1.0000000
X	15715913	15715917	3	1	4	0.2500000
X	15715954	15715958	0	0	4	0.0000000
X	15715963	15715967	0	0	4	0.0000000
X	15716105	15716109	114	4	4	1.0000000
X	15716420	15716424	115	4	4	1.0000000
X	15716474	15716478	6	4	4	1.0000000
X	15716504	15716508	4	4	4	1.0000000
X	15716710	15716714	7	4	4	1.0000000
X	15716881	15716885	3	4	4	1.0000000
X	15716954	15716958	0	0	4	0.0000000
X	15717022	15717026	0	0	4	0.0000000
X	15717097	15717101	0	0	4	0.0000000
X	15717147	15717151	0	0	4	0.0000000
X	15717229	15717233	9	4	4	1.0000000
X	15717530	15717534	12	4	4	1.0000000
X	15717682	15717686	11	4	4	1.0000000
X	15717894	15717898	44	4	4	1.0000000
X	15718216	15718220	31	4	4	1.0000000
X	15718233	15718237	0	0	4	0.0000000
X	15718270	15718274	0	0	4	0.0000000
X	15718442	15718446	0	0	4	0.0000000
X	15718479	15718483	0	0	4	0.0000000
X	15718542	15718546	11	4	4	1.0000000
X	15718777	15718781	15	4	4	1.0000000
X	15719100	15719104	6	4	4	1.0000000
X	15719125	15719129	3	4	4	1.0000000
X	15719151	15719155	1	4	4	1.0000000
X	15719203	15719207	25	4	4	1.0000000
X	15719512	15719516	32	4	4	1.0000000
X	15719720	15719724	18	4	4	1.0000000
X	15719824	15719828	5	4	4	1.0000000
X	15719986	15719990	327	4	4	1.0000000
X	15720356	15720360	544	4	4	1.0000000
X	15720697	15720701	339	4	4	1.0000000
X	15721228	15721232	50	4	4	1.0000000
X	15721313	15721317	0	0	4	0.0000000
X	15721321	15721325	0	0	4	0.0000000
X	15721357	15721361	0	0	4	0.0000000
X	15721423	15721427	197	4	4	1.0000000
X	15721826	15721830	167	4	4	1.0000000
X	15721866	15721870	0	0	4	0.0000000
X	15721931	15721935	5	3	4	0.7500000
X	15722196	15722200	5	4	4	1.0000000
X	15722252	15722256	0	0	4	0.0000000
X	15722389	15722393	1	4	4	1.0000000
X	15722535	15722539	1	1	4	0.2500000
X	15722611	15722615	0	0	4	0.0000000
X	15722668	15722672	0	0	4	0.0000000
X	15722742	15722746	0	0	4	0.0000000
X	15722829	15722833	0	0	4	0.0000000
X	15722911	15722915	0	0	4	0.0000000
X	15722993	15722997	2	3	4	0.7500000
X	15723219	15723223	2	4	4	1.0000000
X	15723328	15723332	0	0	4	0.0000000
X	15723354	15723358	0	0	4	0.0000000
X	15723515	15723519	0	0	4	0.0000000
X	15723666	15723670	0	0	4	0.0000000
X	15723678	15723682	0	0	4	0.0000000
X	15723690	15723694	0	0	4	0.0000000
X	15723874	15723878	0	0	4	0.0000000
X	15723898	15723902	1	3	4	0.7500000
X	15724192	15724196	5	4	4	1.0000000
X	15724924	15724928	51	4	4	1.0000000
X	15725382	15725386	60	4	4	1.0000000
X	15725410	15725414	40	4	4	1.0000000
X	15725739	15725743	58	4	4	1.0000000
X	15725811	15725815	12	4	4	1.0000000
X	15726126	15726130	12	4	4	1.0000000
X	15726150	15726154	4	4	4	1.0000000
X	15726390	15726394	32	4	4	1.0000000
X	15726711	15726715	41	4	4	1.0000000
X	15726929	15726933	4	4	4	1.0000000
X	15726974	15726978	2	4	4	1.0000000
X	15727048	15727052	107	4	4	1.0000000
X	15727386	15727390	85	4	4	1.0000000
X	15727404	15727408	1	4	4	1.0000000
X	15727410	15727414	5	4	4	1.0000000
X	15727529	15727533	7	4	4	1.0000000
X	15727703	15727707	3	4	4	1.0000000
X	15727860	15727864	1	4	4	1.0000000
X	15727949	15727953	14	4	4	1.0000000
X	15728218	15728222	87	4	4	1.0000000
X	15728588	15728592	71	4	4	1.0000000
X	15728611	15728615	2	4	4	1.0000000
X	15728722	15728726	1	3	4	0.7500000
X	15728923	15728927	1	4	4	1.0000000
X	15728970	15728974	0	0	4	0.0000000
X	15729040	15729044	2	4	4	1.0000000
X	15729256	15729260	37	4	4	1.0000000
X	15729880	15729884	61	4	4	1.0000000
X	15729944	15729948	0	0	4	0.0000000
X	15729959	15729963	0	0	4	0.0000000
X	15730002	15730006	0	0	4	0.0000000
X	15730136	15730140	7	4	4	1.0000000
X	15730369	15730373	95	4	4	1.0000000
X	15730651	15730655	102	4	4	1.0000000
X	15730929	15730933	9	4	4	1.0000000
X	15730933	15730937	3	4	4	1.0000000
X	15730941	15730945	0	0	4	0.0000000
X	15730976	15730980	0	0	4	0.0000000
X	15731057	15731061	54	4	4	1.0000000
X	15731715	15731719	70	4	4	1.0000000
X	15732044	15732048	2	4	4	1.0000000
X	15732107	15732111	1	4	4	1.0000000
X	15732133	15732137	13	4	4	1.0000000
X	15732388	15732392	12	4	4	1.0000000
X	15732460	15732464	0	0	4	0.0000000
X	15732585	15732589	0	0	4	0.0000000
X	15732655	15732659	4	4	4	1.0000000
X	15732831	15732835	4	4	4	1.0000000
X	15732857	15732861	62	4	4	1.0000000
X	15733118	15733122	77	4	4	1.0000000
X	15733313	15733317	17	4	4	1.0000000
X	15733342	15733346	0	0	4	0.0000000
X	15733370	15733374	1	4	4	1.0000000
X	15733481	15733485	282	4	4	1.0000000
X	15734516	15734520	4	4	4	1.0000000
X	15734530	15734534	1	4	4	1.0000000
X	15734681	15734685	10	4	4	1.0000000
X	15735208	15735212	164	4	4	1.0000000
X	15735501	15735505	106	4	4	1.0000000
X	15735512	15735516	138	4	4	1.0000000
X	15735955	15735959	177	4	4	1.0000000
X	15735985	15735989	77	4	4	1.0000000
X	15736394	15736398	67	4	4	1.0000000
X	15736636	15736640	520	4	4	1.0000000
X	15737052	15737056	575	4	4	1.0000000
X	15737302	15737306	3	4	4	1.0000000
X	15737389	15737393	0	0	4	0.0000000
X	15737476	15737480	0	0	4	0.0000000
X	15737628	15737632	0	0	4	0.0000000
X	15737671	15737675	0	0	4	0.0000000
X	15737683	15737687	0	0	4	0.0000000
X	15737761	15737765	0	0	4	0.0000000
X	15737874	15737878	0	0	4	0.0000000
X	15737890	15737894	0	0	4	0.0000000
X	15737973	15737977	11	4	4	1.0000000
X	15738171	15738175	40	4	4	1.0000000
X	15738483	15738487	23	4	4	1.0000000
X	15738580	15738584	82	4	4	1.0000000
X	15738878	15738882	107	4	4	1.0000000
X	15739470	15739474	23	4	4	1.0000000
X	15739788	15739792	33	4	4	1.0000000
X	15739824	15739828	0	0	4	0.0000000
X	15739944	15739948	127	4	4	1.0000000
X	15740561	15740565	93	4	4	1.0000000
X	15740566	15740570	14	4	4	1.0000000
X	15740570	15740574	16	4	4	1.0000000
X	15740748	15740752	23	4	4	1.0000000
X	15740954	15740958	10	4	4	1.0000000
X	15742991	15742995	61	4	4	1.0000000
X	15743346	15743350	75	4	4	1.0000000
X	15743358	15743362	18	4	4	1.0000000
X	15743663	15743667	22	4	4	1.0000000
X	15743757	15743761	5	4	4	1.0000000
X	15743904	15743908	18	4	4	1.0000000
X	15744116	15744120	13	4	4	1.0000000
X	15744246	15744250	2	3	4	0.7500000
X	15744317	15744321	309	4	4	1.0000000
X	15744785	15744789	346	4	4	1.0000000
X	15745054	15745058	15	4	4	1.0000000
X	15745124	15745128	115	4	4	1.0000000
X	15745450	15745454	134	4	4	1.0000000
X	15745456	15745460	63	4	4	1.0000000
X	15745687	15745691	41	4	4	1.0000000
X	15745757	15745761	0	0	4	0.0000000
X	15745777	15745781	22	4	4	1.0000000
X	15746055	15746059	26	4	4	1.0000000
X	15747334	15747338	0	0	4	0.0000000
X	15747373	15747377	3	4	4	1.0000000
X	15747595	15747599	3	4	4	1.0000000
X	15747665	15747669	35	4	4	1.0000000
X	15747997	15748001	32	4	4	1.0000000
X	15748048	15748052	2	4	4	1.0000000
X	15748187	15748191	0	0	4	0.0000000
X	15748294	15748298	0	0	4	0.0000000
X	15748300	15748304	0	0	4	0.0000000
X	15748324	15748328	0	0	4	0.0000000
X	15748333	15748337	13	4	4	1.0000000
X	15748583	15748587	13	4	4	1.0000000
X	15748613	15748617	1	3	4	0.7500000
X	15748646	15748650	3	4	4	1.0000000
X	15748684	15748688	9	4	4	1.0000000
X	15748702	15748706	63	4	4	1.0000000
X	15749612	15749616	101	4	4	1.0000000
X	15749815	15749819	79	4	4	1.0000000
X	15750210	15750214	173	4	4	1.0000000
X	15750412	15750416	4	4	4	1.0000000
X	15750428	15750432	0	0	4	0.0000000
X	15753876	15753880	9	4	4	1.0000000
X	15754523	15754527	143	4	4	1.0000000
X	15755050	15755054	159	4	4	1.0000000
X	15755387	15755391	262	4	4	1.0000000
X	15756058	15756062	258	4	4	1.0000000
X	15756447	15756451	5	4	4	1.0000000
X	15756453	15756457	1	4	4	1.0000000
X	15756459	15756463	0	0	4	0.0000000
X	15756465	15756469	0	0	4	0.0000000
X	15756471	15756475	0	0	4	0.0000000
X	15756477	15756481	0	0	4	0.0000000
X	15756634	15756638	0	0	4	0.0000000
X	15756745	15756749	23	4	4	1.0000000
X	15757014	15757018	97	4	4	1.0000000
X	15757584	15757588	58	4	4	1.0000000
X	15757722	15757726	0	0	4	0.0000000
X	15757873	15757877	43	4	4	1.0000000
X	15758640	15758644	37	4	4	1.0000000
X	15758734	15758738	188	4	4	1.0000000
X	15759188	15759192	196	4	4	1.0000000
X	15759597	15759601	239	4	4	1.0000000
X	15760069	15760073	721	4	4	1.0000000
X	15760515	15760519	509	4	4	1.0000000
X	15763298	15763302	0	0	4	0.0000000
X	15763388	15763392	0	0	4	0.0000000
X	15763450	15763454	2	4	4	1.0000000
X	15763661	15763665	15	4	4	1.0000000
X	15763964	15763968	26	4	4	1.0000000
X	15764038	15764042	0	0	4	0.0000000
X	15764104	15764108	0	0	4	0.0000000
X	15764246	15764250	4	3	4	0.7500000
X	15764260	15764264	20	4	4	1.0000000
X	15765017	15765021	186	4	4	1.0000000
X	15765426	15765430	152	4	4	1.0000000
X	15765592	15765596	4	4	4	1.0000000
X	15765782	15765786	1	3	4	0.7500000
X	15765881	15765885	1	4	4	1.0000000
X	15765956	15765960	0	0	4	0.0000000
X	15766048	15766052	0	0	4	0.0000000
X	15766130	15766134	0	0	4	0.0000000
X	15766134	15766138	0	0	4	0.0000000
X	15766150	15766154	0	0	4	0.0000000
X	15766335	15766339	0	0	4	0.0000000
X	15766388	15766392	0	0	4	0.0000000
X	15766488	15766492	82	4	4	1.0000000
X	15767067	15767071	109	4	4	1.0000000
X	15767798	15767802	97	4	4	1.0000000
X	15767834	15767838	0	0	4	0.0000000
X	15767885	15767889	14	4	4	1.0000000
X	15768184	15768188	16	4	4	1.0000000
X	15768513	15768517	1	4	4	1.0000000
X	15768559	15768563	14	4	4	1.0000000
X	15768939	15768943	48	4	4	1.0000000
X	15769757	15769761	48	4	4	1.0000000
X	15769830	15769834	0	0	4	0.0000000
X	15770001	15770005	0	0	4	0.0000000
X	15770085	15770089	0	0	4	0.0000000
X	15770142	15770146	0	0	4	0.0000000
X	15770313	15770317	1	3	4	0.7500000
X	15770430	15770434	48	4	4	1.0000000
X	15771165	15771169	55	4	4	1.0000000
X	15771861	15771865	5	4	4	1.0000000
X	15772045	15772049	3	4	4	1.0000000
X	15772203	15772207	2	1	4	0.2500000
X	15772392	15772396	6	4	4	1.0000000
X	15772665	15772669	11	4	4	1.0000000
X	15772686	15772690	30	4	4	1.0000000
X	15773650	15773654	41	4	4	1.0000000
X	15773960	15773964	17	4	4	1.0000000
X	15774138	15774142	1	1	4	0.2500000
X	15774170	15774174	0	0	4	0.0000000
X	15774295	15774299	0	0	4	0.0000000
X	15774323	15774327	0	0	4	0.0000000
X	15774452	15774456	0	0	4	0.0000000
X	15774545	15774549	1	4	4	1.0000000
X	15774737	15774741	1	1	4	0.2500000
X	15774863	15774867	0	0	4	0.0000000
X	15774908	15774912	0	0	4	0.0000000
X	15775014	15775018	0	0	4	0.0000000
X	15775193	15775197	0	0	4	0.0000000
X	15775266	15775270	0	0	4	0.0000000
X	15775332	15775336	29	4	4	1.0000000
X	15775624	15775628	31	4	4	1.0000000
X	15775652	15775656	4	4	4	1.0000000
X	15775849	15775853	5	4	4	1.0000000
X	15775985	15775989	3	4	4	1.0000000
X	15776188	15776192	7	4	4	1.0000000
X	15776430	15776434	6	4	4	1.0000000
X	15776574	15776578	1	1	4	0.2500000
X	15776679	15776683	0	0	4	0.0000000
X	15776718	15776722	0	0	4	0.0000000
X	15776800	15776804	1	3	4	0.7500000
X	15776989	15776993	1	4	4	1.0000000
X	15777005	15777009	2	4	4	1.0000000
X	15777038	15777042	6	4	4	1.0000000
X	15777219	15777223	7	4	4	1.0000000
X	15777373	15777377	1	4	4	1.0000000
X	15777423	15777427	47	4	4	1.0000000
X	15777825	15777829	62	4	4	1.0000000
X	15778011	15778015	13	4	4	1.0000000
X	15778576	15778580	40	4	4	1.0000000
X	15779273	15779277	58	4	4	1.0000000
X	15779327	15779331	0	0	4	0.0000000
X	15779404	15779408	0	0	4	0.0000000
X	15779462	15779466	0	0	4	0.0000000
X	15779489	15779493	0	0	4	0.0000000
X	15779570	15779574	0	0	4	0.0000000
X	15779578	15779582	0	0	4	0.0000000
X	15779624	15779628	7	4	4	1.0000000
X	15779868	15779872	7	4	4	1.0000000
X	15779915	15779919	0	0	4	0.0000000
X	15779996	15780000	0	0	4	0.0000000
X	15780020	15780024	0	0	4	0.0000000
X	15780139	15780143	7	4	4	1.0000000
X	15780153	15780157	63	4	4	1.0000000
X	15780693	15780697	57	4	4	1.0000000
X	15780834	15780838	0	0	4	0.0000000
X	15780877	15780881	0	0	4	0.0000000
X	15780944	15780948	0	0	4	0.0000000
X	15781010	15781014	0	0	4	0.0000000
X	15781065	15781069	0	0	4	0.0000000
X	15781073	15781077	0	0	4	0.0000000
X	15781080	15781084	0	0	4	0.0000000
X	15781101	15781105	0	0	4	0.0000000
X	15781157	15781161	0	0	4	0.0000000
X	15781180	15781184	0	0	4	0.0000000
X	15781233	15781237	0	0	4	0.0000000
X	15781260	15781264	0	0	4	0.0000000
X	15781345	15781349	0	0	4	0.0000000
X	15781473	15781477	0	0	4	0.0000000
X	15781586	15781590	0	0	4	0.0000000
X	15781705	15781709	0	0	4	0.0000000
X	15781729	15781733	0	0	4	0.0000000
X	15781740	15781744	0	0	4	0.0000000
X	15781802	15781806	1	3	4	0.7500000
X	15781862	15781866	1	4	4	1.0000000
X	15781910	15781914	1	4	4	1.0000000
X	15782110	15782114	0	0	4	0.0000000
X	15782228	15782232	0	0	4	0.0000000
X	15782476	15782480	0	0	4	0.0000000
X	15782553	15782557	27	4	4	1.0000000
X	15782876	15782880	18	4	4	1.0000000
X	15782916	15782920	0	0	4	0.0000000
X	15782993	15782997	0	0	4	0.0000000
X	15783041	15783045	0	0	4	0.0000000
X	15783068	15783072	0	0	4	0.0000000
X	15783089	15783093	0	0	4	0.0000000
X	15783101	15783105	0	0	4	0.0000000
X	15783210	15783214	0	0	4	0.0000000
X	15783243	15783247	0	0	4	0.0000000
X	15783455	15783459	53	4	4	1.0000000
X	15783754	15783758	56	4	4	1.0000000
X	15783965	15783969	0	0	4	0.0000000
X	15784331	15784335	9	3	4	0.7500000
X	15784373	15784377	129	4	4	1.0000000
X	15784957	15784961	76	4	4	1.0000000
X	15785023	15785027	142	4	4	1.0000000
X	15785723	15785727	179	4	4	1.0000000
X	15786288	15786292	55	4	4	1.0000000
X	15786374	15786378	3	4	4	1.0000000
X	15786380	15786384	30	4	4	1.0000000
X	15786859	15786863	30	4	4	1.0000000
X	15786983	15786987	2	1	4	0.2500000
X	15787055	15787059	11	4	4	1.0000000
X	15787306	15787310	11	4	4	1.0000000
X	15787334	15787338	0	0	4	0.0000000
X	15787459	15787463	52	4	4	1.0000000
X	15787840	15787844	87	4	4	1.0000000
X	15788867	15788871	53	4	4	1.0000000
X	15789090	15789094	10	4	4	1.0000000
X	15789429	15789433	0	0	4	0.0000000
X	15789477	15789481	2	4	4	1.0000000
X	15789638	15789642	2	4	4	1.0000000
X	15789717	15789721	95	4	4	1.0000000
X	15790095	15790099	97	4	4	1.0000000
X	15790254	15790258	1	4	4	1.0000000
X	15790277	15790281	41	4	4	1.0000000
X	15790595	15790599	41	4	4	1.0000000
X	15790748	15790752	7	4	4	1.0000000
X	15791293	15791297	44	4	4	1.0000000
X	15791557	15791561	33	4	4	1.0000000
X	15791679	15791683	0	0	4	0.0000000
X	15791695	15791699	1	3	4	0.7500000
X	15791886	15791890	1	4	4	1.0000000
X	15792008	15792012	62	4	4	1.0000000
X	15792622	15792626	34	4	4	1.0000000
X	15792635	15792639	3	4	4	1.0000000
X	15792770	15792774	148	4	4	1.0000000
X	15793000	15793004	156	4	4	1.0000000
X	15793226	15793230	37	4	4	1.0000000
X	15793804	15793808	28	4	4	1.0000000
X	15793878	15793882	7	4	4	1.0000000
X	15794386	15794390	0	0	4	0.0000000
X	15794500	15794504	0	0	4	0.0000000
X	15794788	15794792	0	0	4	0.0000000
X	15796147	15796151	0	0	4	0.0000000
X	15796172	15796176	0	0	4	0.0000000
X	15796179	15796183	0	0	4	0.0000000
X	15796314	15796318	181	4	4	1.0000000
X	15796692	15796696	101	4	4	1.0000000
X	15796705	15796709	0	0	4	0.0000000
X	15796815	15796819	0	0	4	0.0000000
X	15796991	15796995	0	0	4	0.0000000
X	15797262	15797266	1	4	4	1.0000000
X	15797556	15797560	1	1	4	0.2500000
X	15797670	15797674	0	0	4	0.0000000
X	15797958	15797962	0	0	4	0.0000000
X	15799281	15799285	0	0	4	0.0000000
X	15799306	15799310	0	0	4	0.0000000
X	15799313	15799317	0	0	4	0.0000000
X	15799448	15799452	270	4	4	1.0000000
X	15799968	15799972	329	4	4	1.0000000
X	15800165	15800169	2	4	4	1.0000000
X	15800174	15800178	0	0	4	0.0000000
X	15800254	15800258	0	0	4	0.0000000
X	15800315	15800319	0	0	4	0.0000000
X	15800345	15800349	0	0	4	0.0000000
X	15800399	15800403	0	0	4	0.0000000
X	15800502	15800506	52	4	4	1.0000000
X	15801469	15801473	79	4	4	1.0000000
X	15801481	15801485	87	4	4	1.0000000
X	15801709	15801713	88	1	4	0.2500000
X	15801850	15801854	600	4	4	1.0000000
X	15802256	15802260	560	4	4	1.0000000
X	15802383	15802387	0	0	4	0.0000000
X	15802419	15802423	2	3	4	0.7500000
X	15802489	15802493	184	4	4	1.0000000
X	15802985	15802989	157	4	4	1.0000000
X	15803340	15803344	29	4	4	1.0000000
X	15804979	15804983	0	0	4	0.0000000
X	15806045	15806049	5	4	4	1.0000000
X	15806090	15806094	0	0	4	0.0000000
X	15806179	15806183	41	4	4	1.0000000
X	15807001	15807005	36	4	4	1.0000000
X	15807010	15807014	0	0	4	0.0000000
X	15807126	15807130	44	4	4	1.0000000
X	15807776	15807780	46	4	4	1.0000000
X	15808461	15808465	20	4	4	1.0000000
X	15809120	15809124	0	0	4	0.0000000
X	15809163	15809167	0	0	4	0.0000000
X	15809209	15809213	235	4	4	1.0000000
X	15809633	15809637	225	4	4	1.0000000
X	15809708	15809712	0	0	4	0.0000000
X	15809858	15809862	1	3	4	0.7500000
X	15810045	15810049	2	4	4	1.0000000
X	15810239	15810243	28	4	4	1.0000000
X	15810586	15810590	46	4	4	1.0000000
X	15810827	15810831	6	4	4	1.0000000
X	15810854	15810858	56	4	4	1.0000000
X	15811536	15811540	51	4	4	1.0000000
X	15811563	15811567	1	4	4	1.0000000
X	15811580	15811584	2	4	4	1.0000000
X	15811588	15811592	28	4	4	1.0000000
X	15811970	15811974	38	4	4	1.0000000
X	15812069	15812073	0	0	4	0.0000000
X	15813550	15813554	1	4	4	1.0000000
X	15814424	15814428	3	4	4	1.0000000
X	15814965	15814969	2	4	4	1.0000000
X	15815003	15815007	55	4	4	1.0000000
X	15815693	15815697	57	4	4	1.0000000
X	15815952	15815956	82	4	4	1.0000000
X	15816406	15816410	62	4	4	1.0000000
X	15816517	15816521	0	0	4	0.0000000
X	15816538	15816542	0	0	4	0.0000000
X	15816754	15816758	12	3	4	0.7500000
X	15816766	15816770	123	4	4	1.0000000
X	15817345	15817349	129	4	4	1.0000000
X	15817472	15817476	5	4	4	1.0000000
X	15817772	15817776	9	4	4	1.0000000
X	15819403	15819407	0	0	4	0.0000000
X	15819410	15819414	2	4	4	1.0000000
X	15819658	15819662	4	4	4	1.0000000
X	15819746	15819750	223	4	4	1.0000000
X	15820531	15820535	253	4	4	1.0000000
X	15820645	15820649	24	4	4	1.0000000
X	15820906	15820910	20	4	4	1.0000000
X	15821668	15821672	1	4	4	1.0000000
X	15821867	15821871	85	4	4	1.0000000
X	15822601	15822605	229	4	4	1.0000000
X	15823125	15823129	87	4	4	1.0000000
X	15823666	15823670	4	4	4	1.0000000
X	15823808	15823812	1	1	4	0.2500000
X	15823874	15823878	0	0	4	0.0000000
X	15823954	15823958	0	0	4	0.0000000
X	15823990	15823994	6	4	4	1.0000000
X	15824194	15824198	6	4	4	1.0000000
X	15824284	15824288	194	4	4	1.0000000
X	15824985	15824989	218	4	4	1.0000000
X	15825108	15825112	0	0	4	0.0000000
X	15825267	15825271	0	0	4	0.0000000
X	15825276	15825280	1	4	4	1.0000000
X	15825327	15825331	161	4	4	1.0000000
X	15825755	15825759	96	4	4	1.0000000
X	15826346	15826350	59	4	4	1.0000000
X	15826441	15826445	0	0	4	0.0000000
X	15826643	15826647	0	0	4	0.0000000
X	15827038	15827042	0	0	4	0.0000000
X	15828248	15828252	1	4	4	1.0000000
X	15828382	15828386	62	4	4	1.0000000
X	15829048	15829052	78	4	4	1.0000000
X	15829206	15829210	295	4	4	1.0000000
X	15829644	15829648	338	4	4	1.0000000
X	15829944	15829948	41	4	4	1.0000000
X	15829978	15829982	0	0	4	0.0000000
X	15830100	15830104	0	0	4	0.0000000
X	15830238	15830242	0	0	4	0.0000000
X	15830320	15830324	0	0	4	0.0000000
X	15830391	15830395	0	0	4	0.0000000
X	15830485	15830489	0	0	4	0.0000000
X	15830547	15830551	0	0	4	0.0000000
X	15830583	15830587	0	0	4	0.0000000
X	15830587	15830591	0	0	4	0.0000000
X	15830707	15830711	0	0	4	0.0000000
X	15830718	15830722	0	0	4	0.0000000
X	15830760	15830764	0	0	4	0.0000000
X	15830854	15830858	6	4	4	1.0000000
X	15831094	15831098	6	4	4	1.0000000
X	15831162	15831166	0	0	4	0.0000000
X	15831189	15831193	0	0	4	0.0000000
X	15831327	15831331	0	0	4	0.0000000
X	15831399	15831403	0	0	4	0.0000000
X	15831457	15831461	0	0	4	0.0000000
X	15831603	15831607	0	0	4	0.0000000
X	15831672	15831676	39	4	4	1.0000000
X	15832086	15832090	42	4	4	1.0000000
X	15832104	15832108	3	4	4	1.0000000
X	15832309	15832313	2	4	4	1.0000000
X	15832416	15832420	0	0	4	0.0000000
X	15832501	15832505	0	0	4	0.0000000
X	15832594	15832598	15	4	4	1.0000000
X	15832921	15832925	31	4	4	1.0000000
X	15833161	15833165	2	1	4	0.2500000
X	15833233	15833237	0	0	4	0.0000000
X	15833322	15833326	0	0	4	0.0000000
X	15833444	15833448	0	0	4	0.0000000
X	15833463	15833467	7	4	4	1.0000000
X	15833681	15833685	188	4	4	1.0000000
X	15834096	15834100	172	4	4	1.0000000
X	15835569	15835573	1	4	4	1.0000000
X	15835708	15835712	6	4	4	1.0000000
X	15835748	15835752	50	4	4	1.0000000
X	15836274	15836278	169	4	4	1.0000000
X	15836652	15836656	155	4	4	1.0000000
X	15836769	15836773	17	4	4	1.0000000
X	15837083	15837087	23	4	4	1.0000000
X	15837105	15837109	0	0	4	0.0000000
X	15837179	15837183	1	3	4	0.7500000
X	15837320	15837324	1	4	4	1.0000000
X	15837464	15837468	0	0	4	0.0000000
X	15837471	15837475	0	0	4	0.0000000
X	15837544	15837548	0	0	4	0.0000000
X	15837554	15837558	0	0	4	0.0000000
X	15837750	15837754	19	4	4	1.0000000
X	15838622	15838626	39	4	4	1.0000000
X	15838681	15838685	2	4	4	1.0000000
X	15838907	15838911	3	4	4	1.0000000
X	15839054	15839058	0	0	4	0.0000000
X	15839150	15839154	1	4	4	1.0000000
X	15839368	15839372	1	1	4	0.2500000
X	15839381	15839385	0	0	4	0.0000000
X	15839437	15839441	2	4	4	1.0000000
X	15839656	15839660	25	4	4	1.0000000
X	15840296	15840300	24	4	4	1.0000000
X	15840337	15840341	0	0	4	0.0000000
X	15841633	15841637	140	4	4	1.0000000
X	15842242	15842246	132	4	4	1.0000000
X	15842282	15842286	2	4	4	1.0000000
X	15842403	15842407	2	4	4	1.0000000
X	15842454	15842458	0	0	4	0.0000000
X	15842544	15842548	0	0	4	0.0000000
X	15842609	15842613	0	0	4	0.0000000
X	15842738	15842742	0	0	4	0.0000000
X	15842861	15842865	0	0	4	0.0000000
X	15843085	15843089	0	0	4	0.0000000
X	15843092	15843096	0	0	4	0.0000000
X	15843127	15843131	0	0	4	0.0000000
X	15843191	15843195	0	0	4	0.0000000
X	15843242	15843246	0	0	4	0.0000000
X	15843320	15843324	27	4	4	1.0000000
X	15843723	15843727	19	4	4	1.0000000
X	15843911	15843915	15	4	4	1.0000000
X	15844452	15844456	8	4	4	1.0000000
X	15845072	15845076	1	3	4	0.7500000
X	15845234	15845238	1	4	4	1.0000000
X	15845331	15845335	4	4	4	1.0000000
X	15845450	15845454	42	4	4	1.0000000
X	15845733	15845737	77	4	4	1.0000000
X	15846037	15846041	50	4	4	1.0000000
X	15846169	15846173	4	4	4	1.0000000
X	15846228	15846232	2	4	4	1.0000000
X	15846376	15846380	51	4	4	1.0000000
X	15846791	15846795	47	4	4	1.0000000
X	15846800	15846804	800	4	4	1.0000000
X	15847179	15847183	908	4	4	1.0000000
X	15847311	15847315	18	4	4	1.0000000
X	15847350	15847354	18	4	4	1.0000000
X	15847695	15847699	23	4	4	1.0000000
X	15847806	15847810	1	1	4	0.2500000
X	15847932	15847936	14	4	4	1.0000000
X	15848179	15848183	37	4	4	1.0000000
X	15848532	15848536	120	4	4	1.0000000
X	15849167	15849171	91	4	4	1.0000000
X	15849856	15849860	15	4	4	1.0000000
X	15850196	15850200	2	4	4	1.0000000
X	15850425	15850429	0	0	4	0.0000000
X	15851702	15851706	0	0	4	0.0000000
X	15853358	15853362	1	3	4	0.7500000
X	15853510	15853514	1	4	4	1.0000000
X	15853522	15853526	9	4	4	1.0000000
X	15853706	15853710	9	4	4	1.0000000
X	15853775	15853779	0	0	4	0.0000000
X	15853795	15853799	0	0	4	0.0000000
X	15853822	15853826	161	4	4	1.0000000
X	15854149	15854153	728	4	4	1.0000000
X	15854602	15854606	564	4	4	1.0000000
X	15854629	15854633	82	4	4	1.0000000
X	15855188	15855192	67	4	4	1.0000000
X	15855227	15855231	0	0	4	0.0000000
X	15855239	15855243	25	4	4	1.0000000
X	15855533	15855537	25	4	4	1.0000000
X	15855611	15855615	12	4	4	1.0000000
X	15855832	15855836	13	4	4	1.0000000
X	15855885	15855889	2	4	4	1.0000000
X	15856093	15856097	2	4	4	1.0000000
X	15856157	15856161	0	0	4	0.0000000
X	15856170	15856174	0	0	4	0.0000000
X	15856194	15856198	0	0	4	0.0000000
X	15856318	15856322	0	0	4	0.0000000
X	15856376	15856380	30	4	4	1.0000000
X	15856755	15856759	80	4	4	1.0000000
X	15857109	15857113	54	4	4	1.0000000
X	15857206	15857210	1	4	4	1.0000000
X	15857280	15857284	3	4	4	1.0000000
X	15857388	15857392	980	4	4	1.0000000
X	15857728	15857732	1206	4	4	1.0000000
X	15858498	15858502	33	4	4	1.0000000
X	15858639	15858643	1	3	4	0.7500000
X	15858790	15858794	39	4	4	1.0000000
X	15859178	15859182	42	4	4	1.0000000
X	15859209	15859213	0	0	4	0.0000000
X	15859237	15859241	3	4	4	1.0000000
X	15859666	15859670	6	4	4	1.0000000
X	15859755	15859759	47	4	4	1.0000000
X	15860314	15860318	73	4	4	1.0000000
X	15860944	15860948	81	4	4	1.0000000
X	15861436	15861440	70	4	4	1.0000000
X	15861633	15861637	6	4	4	1.0000000
X	15861764	15861768	1	4	4	1.0000000
X	15862009	15862013	1	1	4	0.2500000
X	15862059	15862063	2	4	4	1.0000000
X	15862240	15862244	15	4	4	1.0000000
X	15862544	15862548	15	4	4	1.0000000
X	15862761	15862765	7	4	4	1.0000000
X	15862998	15863002	16	4	4	1.0000000
X	15863330	15863334	7	4	4	1.0000000
X	15863543	15863547	4	4	4	1.0000000
X	15863555	15863559	6	4	4	1.0000000
X	15863755	15863759	22	4	4	1.0000000
X	15864654	15864658	41	4	4	1.0000000
X	15864666	15864670	182	4	4	1.0000000
X	15865257	15865261	244	4	4	1.0000000
X	15865626	15865630	135	4	4	1.0000000
X	15866341	15866345	203	4	4	1.0000000
X	15866595	15866599	9	4	4	1.0000000
X	15866642	15866646	1	4	4	1.0000000
X	15867220	15867224	24	4	4	1.0000000
X	15867975	15867979	223	4	4	1.0000000
X	15868428	15868432	140	4	4	1.0000000
X	15868544	15868548	11	4	4	1.0000000
X	15868814	15868818	11	4	4	1.0000000
X	15868832	15868836	97	4	4	1.0000000
X	15869255	15869259	105	4	4	1.0000000
X	15869306	15869310	0	0	4	0.0000000
X	15871494	15871498	19	4	4	1.0000000
X	15871861	15871865	5	4	4	1.0000000
X	15872013	15872017	156	4	4	1.0000000
X	15872428	15872432	144	4	4	1.0000000
X	15872509	15872513	3	4	4	1.0000000
X	15872778	15872782	5	4	4	1.0000000
X	15872961	15872965	3	4	4	1.0000000
X	15872976	15872980	0	0	4	0.0000000
X	15873048	15873052	0	0	4	0.0000000
X	15873170	15873174	0	0	4	0.0000000
X	15873208	15873212	20	4	4	1.0000000
X	15873497	15873501	98	4	4	1.0000000
X	15873813	15873817	76	4	4	1.0000000
X	15873939	15873943	0	0	4	0.0000000
X	15873980	15873984	0	0	4	0.0000000
X	15874019	15874023	0	0	4	0.0000000
X	15874029	15874033	0	0	4	0.0000000
X	15874143	15874147	1	4	4	1.0000000
X	15874263	15874267	5	4	4	1.0000000
X	15874442	15874446	5	4	4	1.0000000
X	15874446	15874450	4	4	4	1.0000000
X	15874611	15874615	4	4	4	1.0000000
X	15874784	15874788	12	4	4	1.0000000
X	15875429	15875433	8	4	4	1.0000000
X	15875551	15875555	1	4	4	1.0000000
X	15876797	15876801	203	4	4	1.0000000
X	15877164	15877168	332	4	4	1.0000000
X	15877719	15877723	95	4	4	1.0000000
X	15877731	15877735	3	4	4	1.0000000
X	15877944	15877948	3	4	4	1.0000000
X	15878137	15878141	1	4	4	1.0000000
X	15878217	15878221	0	0	4	0.0000000
X	15878313	15878317	0	0	4	0.0000000
X	15878334	15878338	0	0	4	0.0000000
X	15878391	15878395	50	4	4	1.0000000
X	15879035	15879039	39	4	4	1.0000000
X	15879065	15879069	0	0	4	0.0000000
X	15879069	15879073	15	4	4	1.0000000
X	15879402	15879406	18	4	4	1.0000000
X	15879558	15879562	0	0	4	0.0000000
X	15879611	15879615	6	3	4	0.7500000
X	15879660	15879664	13	4	4	1.0000000
X	15879696	15879700	143	4	4	1.0000000
X	15880416	15880420	125	4	4	1.0000000
X	15880470	15880474	0	0	4	0.0000000
X	15880563	15880567	0	0	4	0.0000000
X	15880609	15880613	80	4	4	1.0000000
X	15881135	15881139	89	4	4	1.0000000
X	15881377	15881381	75	4	4	1.0000000
X	15882042	15882046	91	4	4	1.0000000
X	15882269	15882273	8	4	4	1.0000000
X	15882380	15882384	1	4	4	1.0000000
X	15882511	15882515	6	4	4	1.0000000
X	15882515	15882519	41	4	4	1.0000000
X	15883204	15883208	120	4	4	1.0000000
X	15883515	15883519	103	4	4	1.0000000
X	15883973	15883977	72	4	4	1.0000000
X	15883983	15883987	2	4	4	1.0000000
X	15884101	15884105	2	4	4	1.0000000
X	15884166	15884170	66	4	4	1.0000000
X	15884447	15884451	65	4	4	1.0000000
X	15884512	15884516	0	0	4	0.0000000
X	15884606	15884610	9	4	4	1.0000000
X	15884814	15884818	9	4	4	1.0000000
X	15884845	15884849	0	0	4	0.0000000
X	15884872	15884876	0	0	4	0.0000000
X	15884968	15884972	1	3	4	0.7500000
X	15885154	15885158	1	4	4	1.0000000
X	15885235	15885239	1	4	4	1.0000000
X	15885265	15885269	115	4	4	1.0000000
X	15885542	15885546	124	4	4	1.0000000
X	15885781	15885785	11	4	4	1.0000000
X	15885820	15885824	0	0	4	0.0000000
X	15887165	15887169	22	4	4	1.0000000
X	15887722	15887726	94	4	4	1.0000000
X	15888061	15888065	106	4	4	1.0000000
X	15888838	15888842	64	4	4	1.0000000
X	15889155	15889159	18	4	4	1.0000000
X	15889214	15889218	73	4	4	1.0000000
X	15889484	15889488	79	4	4	1.0000000
X	15889637	15889641	42	4	4	1.0000000
X	15889952	15889956	26	4	4	1.0000000
X	15891063	15891067	1	4	4	1.0000000
X	15891210	15891214	0	0	4	0.0000000
X	15891277	15891281	0	0	4	0.0000000
X	15892932	15892936	0	0	4	0.0000000
X	15892943	15892947	0	0	4	0.0000000
X	15892948	15892952	0	0	4	0.0000000
X	15892953	15892957	0	0	4	0.0000000
X	15893076	15893080	0	0	4	0.0000000
X	15893087	15893091	0	0	4	0.0000000
X	15893197	15893201	0	0	4	0.0000000
X	15894749	15894753	0	0	4	0.0000000
X	15894886	15894890	0	0	4	0.0000000
X	15894914	15894918	0	0	4	0.0000000
X	15895000	15895004	0	0	4	0.0000000
X	15895037	15895041	0	0	4	0.0000000
X	15895136	15895140	0	0	4	0.0000000
X	15895178	15895182	0	0	4	0.0000000
X	15895220	15895224	2	4	4	1.0000000
X	15895308	15895312	367	4	4	1.0000000
X	15895754	15895758	368	4	4	1.0000000
X	15895857	15895861	0	0	4	0.0000000
X	15895899	15895903	0	0	4	0.0000000
X	15896023	15896027	0	0	4	0.0000000
X	15896232	15896236	3	4	4	1.0000000
X	15896314	15896318	93	4	4	1.0000000
X	15896721	15896725	494	4	4	1.0000000
X	15897104	15897108	509	4	4	1.0000000
X	15897492	15897496	99	4	4	1.0000000
X	15897781	15897785	131	4	4	1.0000000
X	15898753	15898757	146	4	4	1.0000000
X	15899107	15899111	34	4	4	1.0000000
X	15899585	15899589	56	4	4	1.0000000
X	15899944	15899948	3	4	4	1.0000000
X	15900609	15900613	48	4	4	1.0000000
X	15901567	15901571	21	4	4	1.0000000
X	15901626	15901630	0	0	4	0.0000000
X	15901677	15901681	7	4	4	1.0000000
X	15901741	15901745	253	4	4	1.0000000
X	15902304	15902308	217	4	4	1.0000000
X	15902394	15902398	1	3	4	0.7500000
X	15902496	15902500	134	4	4	1.0000000
X	15903232	15903236	116	4	4	1.0000000
X	15903238	15903242	2	4	4	1.0000000
X	15903254	15903258	32	4	4	1.0000000
X	15903998	15904002	15	4	4	1.0000000
X	15904409	15904413	1	4	4	1.0000000
X	15905632	15905636	24	4	4	1.0000000
X	15906135	15906139	22	4	4	1.0000000
X	15907191	15907195	1	4	4	1.0000000
X	15907205	15907209	154	4	4	1.0000000
X	15907670	15907674	197	4	4	1.0000000
X	15907711	15907715	272	4	4	1.0000000
X	15908143	15908147	269	4	4	1.0000000
X	15908257	15908261	434	4	4	1.0000000
X	15908658	15908662	443	4	4	1.0000000
X	15908676	15908680	0	0	4	0.0000000
X	15908715	15908719	3	4	4	1.0000000
X	15909003	15909007	3	4	4	1.0000000
X	15909013	15909017	0	0	4	0.0000000
X	15909066	15909070	0	0	4	0.0000000
X	15909102	15909106	0	0	4	0.0000000
X	15909150	15909154	0	0	4	0.0000000
X	15909240	15909244	1	3	4	0.7500000
X	15909499	15909503	1	4	4	1.0000000
X	15909741	15909745	0	0	4	0.0000000
X	15909758	15909762	0	0	4	0.0000000
X	15910015	15910019	0	0	4	0.0000000
X	15910147	15910151	0	0	4	0.0000000
X	15910174	15910178	0	0	4	0.0000000
X	15910243	15910247	0	0	4	0.0000000
X	15910345	15910349	2	3	4	0.7500000
X	15910600	15910604	239	4	4	1.0000000
X	15911361	15911365	304	4	4	1.0000000
X	15911820	15911824	2	4	4	1.0000000
X	15912942	15912946	4	4	4	1.0000000
X	15913194	15913198	3	4	4	1.0000000
X	15913290	15913294	1	4	4	1.0000000
X	15913533	15913537	89	4	4	1.0000000
X	15914053	15914057	81	4	4	1.0000000
X	15914486	15914490	7	4	4	1.0000000
X	15914720	15914724	0	0	4	0.0000000
X	15914727	15914731	0	0	4	0.0000000
X	15914845	15914849	0	0	4	0.0000000
X	15915089	15915093	0	0	4	0.0000000
X	15915268	15915272	0	0	4	0.0000000
X	15915326	15915330	0	0	4	0.0000000
X	15915337	15915341	0	0	4	0.0000000
X	15915533	15915537	0	0	4	0.0000000
X	15915548	15915552	2	4	4	1.0000000
X	15915737	15915741	9	4	4	1.0000000
X	15915962	15915966	142	4	4	1.0000000
X	15916505	15916509	127	4	4	1.0000000
X	15916612	15916616	2	4	4	1.0000000
X	15916765	15916769	17	4	4	1.0000000
X	15917116	15917120	21	4	4	1.0000000
X	15917147	15917151	0	0	4	0.0000000
X	15917155	15917159	0	0	4	0.0000000
X	15917210	15917214	0	0	4	0.0000000
X	15917257	15917261	0	0	4	0.0000000
X	15917438	15917442	0	0	4	0.0000000
X	15917526	15917530	23	4	4	1.0000000
X	15918051	15918055	40	4	4	1.0000000
X	15918350	15918354	9	4	4	1.0000000
X	15918400	15918404	0	0	4	0.0000000
X	15918429	15918433	0	0	4	0.0000000
X	15918591	15918595	28	4	4	1.0000000
X	15918935	15918939	0	0	4	0.0000000
X	15919135	15919139	0	0	4	0.0000000
X	15919198	15919202	0	0	4	0.0000000
X	15919270	15919274	0	0	4	0.0000000
X	15919303	15919307	0	0	4	0.0000000
X	15919497	15919501	0	0	4	0.0000000
X	15919585	15919589	29	4	4	1.0000000
X	15919912	15919916	25	4	4	1.0000000
X	15919999	15920003	4	4	4	1.0000000
X	15920292	15920296	38	4	4	1.0000000
X	15921012	15921016	55	4	4	1.0000000
X	15921539	15921543	13	4	4	1.0000000
X	15921550	15921554	15	4	4	1.0000000
X	15922511	15922515	32	4	4	1.0000000
X	15922641	15922645	33	4	4	1.0000000
X	15922990	15922994	42	4	4	1.0000000
X	15923075	15923079	9	4	4	1.0000000
X	15923341	15923345	8	4	4	1.0000000
X	15923408	15923412	0	0	4	0.0000000
X	15923611	15923615	6	4	4	1.0000000
X	15923870	15923874	6	4	4	1.0000000
X	15923909	15923913	36	4	4	1.0000000
X	15924216	15924220	63	4	4	1.0000000
X	15924671	15924675	1	4	4	1.0000000
X	15926919	15926923	5	4	4	1.0000000
X	15927250	15927254	40	4	4	1.0000000
X	15927597	15927601	39	4	4	1.0000000
X	15927744	15927748	0	0	4	0.0000000
X	15927879	15927883	0	0	4	0.0000000
X	15927962	15927966	66	4	4	1.0000000
X	15928304	15928308	77	4	4	1.0000000
X	15928352	15928356	0	0	4	0.0000000
X	15928460	15928464	6	4	4	1.0000000
X	15928630	15928634	31	4	4	1.0000000
X	15928915	15928919	146	4	4	1.0000000
X	15929517	15929521	232	4	4	1.0000000
X	15929588	15929592	106	4	4	1.0000000
X	15930197	15930201	143	4	4	1.0000000
X	15930669	15930673	65	4	4	1.0000000
X	15930879	15930883	164	4	4	1.0000000
X	15931691	15931695	136	4	4	1.0000000
X	15931796	15931800	0	0	4	0.0000000
X	15931895	15931899	0	0	4	0.0000000
X	15933316	15933320	168	4	4	1.0000000
X	15933787	15933791	244	4	4	1.0000000
X	15934081	15934085	44	4	4	1.0000000
X	15934425	15934429	26	4	4	1.0000000
X	15934564	15934568	0	0	4	0.0000000
X	15934628	15934632	0	0	4	0.0000000
X	15934704	15934708	27	4	4	1.0000000
X	15934937	15934941	399	4	4	1.0000000
X	15935620	15935624	332	4	4	1.0000000
X	15936838	15936842	2	4	4	1.0000000
X	15936915	15936919	40	4	4	1.0000000
X	15937231	15937235	33	4	4	1.0000000
X	15937607	15937611	3	4	4	1.0000000
X	15937676	15937680	239	4	4	1.0000000
X	15938266	15938270	192	4	4	1.0000000
X	15938306	15938310	150	4	4	1.0000000
X	15938717	15938721	287	4	4	1.0000000
X	15939024	15939028	169	4	4	1.0000000
X	15939280	15939284	11	4	4	1.0000000
X	15939286	15939290	1	3	4	0.7500000
X	15939418	15939422	5	4	4	1.0000000
X	15939474	15939478	144	4	4	1.0000000
X	15939919	15939923	146	4	4	1.0000000
X	15939986	15939990	4	4	4	1.0000000
X	15940267	15940271	125	4	4	1.0000000
X	15940781	15940785	140	4	4	1.0000000
X	15940873	15940877	0	0	4	0.0000000
X	15942261	15942265	0	0	4	0.0000000
X	15942381	15942385	14	4	4	1.0000000
X	15942681	15942685	8	4	4	1.0000000
X	15942696	15942700	0	0	4	0.0000000
X	15942865	15942869	29	4	4	1.0000000
X	15943468	15943472	22	4	4	1.0000000
X	15943497	15943501	0	0	4	0.0000000
X	15943544	15943548	17	4	4	1.0000000
X	15944031	15944035	24	4	4	1.0000000
X	15944048	15944052	7	4	4	1.0000000
X	15944165	15944169	68	4	4	1.0000000
X	15944584	15944588	57	4	4	1.0000000
X	15945647	15945651	25	4	4	1.0000000
X	15946250	15946254	26	4	4	1.0000000
X	15946469	15946473	1	3	4	0.7500000
X	15946762	15946766	59	4	4	1.0000000
X	15947061	15947065	117	4	4	1.0000000
X	15947424	15947428	113	4	4	1.0000000
X	15948261	15948265	22	4	4	1.0000000
X	15948299	15948303	0	0	4	0.0000000
X	15948308	15948312	0	0	4	0.0000000
X	15948317	15948321	0	0	4	0.0000000
X	15948338	15948342	66	4	4	1.0000000
X	15948736	15948740	50	4	4	1.0000000
X	15948742	15948746	6	4	4	1.0000000
X	15948773	15948777	31	4	4	1.0000000
X	15949260	15949264	100	4	4	1.0000000
X	15949331	15949335	0	0	4	0.0000000
X	15949425	15949429	24	4	4	1.0000000
X	15950294	15950298	23	4	4	1.0000000
X	15950302	15950306	51	4	4	1.0000000
X	15950955	15950959	37	4	4	1.0000000
X	15951198	15951202	0	0	4	0.0000000
X	15951233	15951237	0	0	4	0.0000000
X	15951280	15951284	0	0	4	0.0000000
X	15951392	15951396	0	0	4	0.0000000
X	15951452	15951456	2	3	4	0.7500000
X	15951523	15951527	107	4	4	1.0000000
X	15952340	15952344	113	4	4	1.0000000
X	15952444	15952448	0	0	4	0.0000000
X	15952604	15952608	2	4	4	1.0000000
X	15952908	15952912	4	4	4	1.0000000
X	15952930	15952934	11	4	4	1.0000000
X	15953661	15953665	1	1	4	0.2500000
X	15953884	15953888	0	0	4	0.0000000
X	15953974	15953978	0	0	4	0.0000000
X	15954079	15954083	0	0	4	0.0000000
X	15954112	15954116	0	0	4	0.0000000
X	15954119	15954123	0	0	4	0.0000000
X	15954126	15954130	0	0	4	0.0000000
X	15954221	15954225	0	0	4	0.0000000
X	15954321	15954325	8	4	4	1.0000000
X	15955086	15955090	9	4	4	1.0000000
X	15956018	15956022	35	4	4	1.0000000
X	15956524	15956528	4	4	4	1.0000000
X	15956714	15956718	1	1	4	0.2500000
X	15956724	15956728	55	4	4	1.0000000
X	15957193	15957197	59	4	4	1.0000000
X	15957960	15957964	9	4	4	1.0000000
X	15958701	15958705	5	4	4	1.0000000
X	15958811	15958815	0	0	4	0.0000000
X	15960696	15960700	0	0	4	0.0000000
X	15960889	15960893	2	4	4	1.0000000
X	15961838	15961842	136	4	4	1.0000000
X	15962323	15962327	138	4	4	1.0000000
X	15962558	15962562	10	4	4	1.0000000
X	15962587	15962591	5	4	4	1.0000000
X	15962854	15962858	17	4	4	1.0000000
X	15963088	15963092	10	4	4	1.0000000
X	15963282	15963286	77	4	4	1.0000000
X	15964003	15964007	87	4	4	1.0000000
X	15964270	15964274	5	4	4	1.0000000
X	15964430	15964434	2	4	4	1.0000000
X	15964652	15964656	11	4	4	1.0000000
X	15965767	15965771	13	4	4	1.0000000
X	15965951	15965955	130	4	4	1.0000000
X	15966922	15966926	81	4	4	1.0000000
X	15967698	15967702	0	0	4	0.0000000
X	15968475	15968479	1	4	4	1.0000000
X	15970369	15970373	6	4	4	1.0000000
X	15970489	15970493	169	4	4	1.0000000
X	15971199	15971203	76	4	4	1.0000000
X	15971229	15971233	0	0	4	0.0000000
X	15972414	15972418	11	4	4	1.0000000
X	15972858	15972862	51	4	4	1.0000000
X	15973721	15973725	289	4	4	1.0000000
X	15974232	15974236	229	4	4	1.0000000
X	15974817	15974821	14	4	4	1.0000000
X	15975141	15975145	13	4	4	1.0000000
X	15975174	15975178	0	0	4	0.0000000
X	15975228	15975232	0	0	4	0.0000000
X	15975258	15975262	15	4	4	1.0000000
X	15975536	15975540	15	1	4	0.2500000
X	15976414	15976418	6	4	4	1.0000000
X	15976419	15976423	1	4	4	1.0000000
X	15976484	15976488	51	4	4	1.0000000
X	15976930	15976934	107	4	4	1.0000000
X	15977294	15977298	78	4	4	1.0000000
X	15977536	15977540	93	4	4	1.0000000
X	15978135	15978139	69	4	4	1.0000000
X	15978197	15978201	11	4	4	1.0000000
X	15978421	15978425	12	4	4	1.0000000
X	15978562	15978566	4	4	4	1.0000000
X	15978698	15978702	4	4	4	1.0000000
X	15978721	15978725	0	0	4	0.0000000
X	15978773	15978777	3	4	4	1.0000000
X	15978907	15978911	3	4	4	1.0000000
X	15978950	15978954	0	0	4	0.0000000
X	15978971	15978975	0	0	4	0.0000000
X	15979090	15979094	0	0	4	0.0000000
X	15979139	15979143	0	0	4	0.0000000
X	15979336	15979340	0	0	4	0.0000000
X	15979466	15979470	2	4	4	1.0000000
X	15979493	15979497	204	4	4	1.0000000
X	15979792	15979796	239	4	4	1.0000000
X	15980191	15980195	25	4	4	1.0000000
X	15980201	15980205	4	4	4	1.0000000
X	15980362	15980366	3	4	4	1.0000000
X	15980401	15980405	95	4	4	1.0000000
X	15980727	15980731	210	4	4	1.0000000
X	15981040	15981044	123	4	4	1.0000000
X	15981097	15981101	26	4	4	1.0000000
X	15981363	15981367	25	4	4	1.0000000
X	15981520	15981524	24	4	4	1.0000000
X	15981814	15981818	172	4	4	1.0000000
X	15982490	15982494	113	4	4	1.0000000
X	15983175	15983179	2	4	4	1.0000000
X	15984041	15984045	2	4	4	1.0000000
X	15984077	15984081	14	4	4	1.0000000
X	15985148	15985152	221	4	4	1.0000000
X	15985650	15985654	201	4	4	1.0000000
X	15985887	15985891	12	4	4	1.0000000
X	15986000	15986004	3	4	4	1.0000000
X	15986339	15986343	5	4	4	1.0000000
X	15986415	15986419	1	4	4	1.0000000
X	15986444	15986448	2	4	4	1.0000000
X	15986679	15986683	137	4	4	1.0000000
X	15987583	15987587	204	4	4	1.0000000
X	15987961	15987965	121	4	4	1.0000000
X	15988290	15988294	67	4	4	1.0000000
X	15988518	15988522	48	4	4	1.0000000
X	15988621	15988625	158	4	4	1.0000000
X	15988980	15988984	144	4	4	1.0000000
X	15990678	15990682	0	0	4	0.0000000
X	15990976	15990980	11	4	4	1.0000000
X	15990982	15990986	104	4	4	1.0000000
X	15991852	15991856	163	4	4	1.0000000
X	15992209	15992213	62	4	4	1.0000000
X	15994002	15994006	0	0	4	0.0000000
X	15994181	15994185	0	0	4	0.0000000
X	15994382	15994386	65	4	4	1.0000000
X	15994957	15994961	98	4	4	1.0000000
X	15994973	15994977	85	4	4	1.0000000
X	15995561	15995565	97	4	4	1.0000000
X	15996863	15996867	17	4	4	1.0000000
X	15997196	15997200	17	4	4	1.0000000
X	15997218	15997222	0	0	4	0.0000000
X	15997338	15997342	0	0	4	0.0000000
X	15997348	15997352	2	4	4	1.0000000
X	15997521	15997525	5	4	4	1.0000000
X	15997732	15997736	3	4	4	1.0000000
X	15997741	15997745	0	0	4	0.0000000
X	15997783	15997787	0	0	4	0.0000000
X	15997882	15997886	0	0	4	0.0000000
X	15997960	15997964	0	0	4	0.0000000
X	15998017	15998021	47	4	4	1.0000000
X	15998301	15998305	77	4	4	1.0000000
X	15998494	15998498	31	4	4	1.0000000
X	15998551	15998555	14	4	4	1.0000000
X	15998770	15998774	118	4	4	1.0000000
X	15999133	15999137	102	4	4	1.0000000
X	15999289	15999293	25	4	4	1.0000000
X	15999545	15999549	54	4	4	1.0000000
X	16000442	16000446	142	4	4	1.0000000
X	16000727	16000731	69	4	4	1.0000000
X	16000748	16000752	11	4	4	1.0000000
X	16000944	16000948	14	4	4	1.0000000
X	16001170	16001174	4	4	4	1.0000000
X	16001332	16001336	0	0	4	0.0000000
X	16001485	16001489	1	3	4	0.7500000
X	16001584	16001588	11	4	4	1.0000000
X	16002236	16002240	15	4	4	1.0000000
X	16002386	16002390	6	4	4	1.0000000
X	16002434	16002438	112	4	4	1.0000000
X	16002954	16002958	128	4	4	1.0000000
X	16002972	16002976	1	4	4	1.0000000
X	16003203	16003207	27	4	4	1.0000000
X	16003582	16003586	11	4	4	1.0000000
X	16003676	16003680	0	0	4	0.0000000
X	16003747	16003751	0	0	4	0.0000000
X	16003863	16003867	3	3	4	0.7500000
X	16003937	16003941	89	4	4	1.0000000
X	16004441	16004445	85	4	4	1.0000000
X	16004831	16004835	14	4	4	1.0000000
X	16006302	16006306	26	4	4	1.0000000
X	16006623	16006627	81	4	4	1.0000000
X	16007343	16007347	144	4	4	1.0000000
X	16007835	16007839	174	4	4	1.0000000
X	16007976	16007980	1	4	4	1.0000000
X	16008110	16008114	18	4	4	1.0000000
X	16008839	16008843	28	4	4	1.0000000
X	16009284	16009288	2	4	4	1.0000000
X	16010383	16010387	1	4	4	1.0000000
X	16011018	16011022	7	4	4	1.0000000
X	16011289	16011293	46	4	4	1.0000000
X	16012051	16012055	131	4	4	1.0000000
X	16012427	16012431	77	4	4	1.0000000
X	16012714	16012718	1	1	4	0.2500000
X	16012927	16012931	0	0	4	0.0000000
X	16013013	16013017	0	0	4	0.0000000
X	16024187	16024191	0	0	4	0.0000000
X	16024478	16024482	0	0	4	0.0000000
X	16032787	16032791	0	0	4	0.0000000
X	16039642	16039646	0	0	4	0.0000000
X	16039831	16039835	0	0	4	0.0000000
X	16039917	16039921	0	0	4	0.0000000
X	16040164	16040168	0	0	4	0.0000000
X	16040449	16040453	0	0	4	0.0000000
X	16042096	16042100	0	0	4	0.0000000
X	16042309	16042313	0	0	4	0.0000000
X	16042395	16042399	0	0	4	0.0000000
X	16042927	16042931	1	1	4	0.2500000
X	16043212	16043216	3	3	4	0.7500000
X	16043497	16043501	8	4	4	1.0000000
X	16043971	16043975	0	0	4	0.0000000
X	16044160	16044164	0	0	4	0.0000000
X	16044246	16044250	0	0	4	0.0000000
X	16044778	16044782	0	0	4	0.0000000
X	16045063	16045067	0	0	4	0.0000000
X	16045348	16045352	0	0	4	0.0000000
X	16045633	16045637	0	0	4	0.0000000
X	16045918	16045922	0	0	4	0.0000000
X	16046203	16046207	0	0	4	0.0000000
X	16046488	16046492	0	0	4	0.0000000
X	16046773	16046777	0	0	4	0.0000000
X	16047058	16047062	0	0	4	0.0000000
X	16047343	16047347	0	0	4	0.0000000
X	16047628	16047632	0	0	4	0.0000000
X	16047913	16047917	0	0	4	0.0000000
X	16048198	16048202	0	0	4	0.0000000
X	16048483	16048487	0	0	4	0.0000000
X	16048780	16048784	0	0	4	0.0000000
X	16049065	16049069	0	0	4	0.0000000
X	16049350	16049354	0	0	4	0.0000000
X	16049636	16049640	0	0	4	0.0000000
X	16049921	16049925	0	0	4	0.0000000
X	16050206	16050210	0	0	4	0.0000000
X	16050491	16050495	0	0	4	0.0000000
X	16050779	16050783	0	0	4	0.0000000
X	16051064	16051068	0	0	4	0.0000000
X	16051349	16051353	0	0	4	0.0000000
X	16051634	16051638	0	0	4	0.0000000
X	16051919	16051923	0	0	4	0.0000000
X	16052204	16052208	0	0	4	0.0000000
X	16052490	16052494	0	0	4	0.0000000
X	16052775	16052779	0	0	4	0.0000000
X	16053060	16053064	0	0	4	0.0000000
X	16053345	16053349	0	0	4	0.0000000
X	16053632	16053636	0	0	4	0.0000000
X	16053917	16053921	0	0	4	0.0000000
X	16054202	16054206	0	0	4	0.0000000
X	16054487	16054491	0	0	4	0.0000000
X	16054772	16054776	0	0	4	0.0000000
X	16055057	16055061	0	0	4	0.0000000
X	16055342	16055346	0	0	4	0.0000000
X	16055627	16055631	0	0	4	0.0000000
X	16055912	16055916	0	0	4	0.0000000
X	16056197	16056201	0	0	4	0.0000000
X	16056482	16056486	0	0	4	0.0000000
X	16056767	16056771	0	0	4	0.0000000
X	16057052	16057056	0	0	4	0.0000000
X	16057337	16057341	1	3	4	0.7500000
X	16057553	16057557	1	4	4	1.0000000
X	16059884	16059888	101	4	4	1.0000000
X	16060272	16060276	97	4	4	1.0000000
X	16060818	16060822	7	4	4	1.0000000
X	16061489	16061493	15	4	4	1.0000000
X	16061810	16061814	51	4	4	1.0000000
X	16062177	16062181	44	4	4	1.0000000
X	16062297	16062301	0	0	4	0.0000000
X	16062333	16062337	9	4	4	1.0000000
X	16062611	16062615	314	4	4	1.0000000
X	16063190	16063194	335	4	4	1.0000000
X	16064847	16064851	173	4	4	1.0000000
X	16065678	16065682	347	4	4	1.0000000
X	16066530	16066534	162	4	4	1.0000000
X	16066689	16066693	3	4	4	1.0000000
X	16066927	16066931	4	4	4	1.0000000
X	16067243	16067247	0	0	4	0.0000000
X	16068529	16068533	12	4	4	1.0000000
X	16069034	16069038	10	4	4	1.0000000
X	16069064	16069068	0	0	4	0.0000000
X	16069232	16069236	11	4	4	1.0000000
X	16070261	16070265	20	4	4	1.0000000
X	16070398	16070402	547	4	4	1.0000000
X	16070816	16070820	464	4	4	1.0000000
X	16071065	16071069	43	4	4	1.0000000
X	16071364	16071368	40	4	4	1.0000000
X	16071391	16071395	0	0	4	0.0000000
X	16071439	16071443	2	3	4	0.7500000
X	16071509	16071513	235	4	4	1.0000000
X	16072087	16072091	287	4	4	1.0000000
X	16072750	16072754	59	4	4	1.0000000
X	16072947	16072951	0	0	4	0.0000000
X	16073097	16073101	109	4	4	1.0000000
X	16073763	16073767	93	4	4	1.0000000
X	16073923	16073927	2	4	4	1.0000000
X	16074064	16074068	49	4	4	1.0000000
X	16075025	16075029	29	4	4	1.0000000
X	16075035	16075039	0	0	4	0.0000000
X	16075587	16075591	1	4	4	1.0000000
X	16076254	16076258	3	4	4	1.0000000
X	16076424	16076428	11	4	4	1.0000000
X	16076449	16076453	189	4	4	1.0000000
X	16077199	16077203	273	4	4	1.0000000
X	16077768	16077772	74	4	4	1.0000000
X	16078839	16078843	0	0	4	0.0000000
X	16078898	16078902	5	4	4	1.0000000
X	16079392	16079396	266	4	4	1.0000000
X	16079850	16079854	249	4	4	1.0000000
X	16079882	16079886	25	4	4	1.0000000
X	16080223	16080227	55	4	4	1.0000000
X	16080452	16080456	22	4	4	1.0000000
X	16080489	16080493	1	4	4	1.0000000
X	16080597	16080601	76	4	4	1.0000000
X	16080989	16080993	65	4	4	1.0000000
X	16080995	16080999	12	4	4	1.0000000
X	16081019	16081023	1	4	4	1.0000000
X	16081054	16081058	0	0	4	0.0000000
X	16081115	16081119	1	4	4	1.0000000
X	16081230	16081234	206	4	4	1.0000000
X	16081829	16081833	172	4	4	1.0000000
X	16081928	16081932	1	4	4	1.0000000
X	16081957	16081961	0	0	4	0.0000000
X	16082023	16082027	0	0	4	0.0000000
X	16082059	16082063	0	0	4	0.0000000
X	16082189	16082193	0	0	4	0.0000000
X	16082278	16082282	0	0	4	0.0000000
X	16082290	16082294	0	0	4	0.0000000
X	16082367	16082371	1	4	4	1.0000000
X	16084201	16084205	54	4	4	1.0000000
X	16084693	16084697	57	4	4	1.0000000
X	16084952	16084956	7	4	4	1.0000000
X	16085024	16085028	2	4	4	1.0000000
X	16085131	16085135	217	4	4	1.0000000
X	16085575	16085579	296	4	4	1.0000000
X	16086130	16086134	149	4	4	1.0000000
X	16086425	16086429	233	4	4	1.0000000
X	16086811	16086815	211	4	4	1.0000000
X	16086835	16086839	1	4	4	1.0000000
X	16089094	16089098	1	3	4	0.7500000
X	16089322	16089326	1	4	4	1.0000000
X	16090562	16090566	0	0	4	0.0000000
X	16092415	16092419	0	0	4	0.0000000
X	16094022	16094026	29	4	4	1.0000000
X	16094344	16094348	30	4	4	1.0000000
X	16094380	16094384	0	0	4	0.0000000
X	16094401	16094405	0	0	4	0.0000000
X	16094407	16094411	1	4	4	1.0000000
X	16094566	16094570	10	4	4	1.0000000
X	16094732	16094736	14	4	4	1.0000000
X	16094859	16094863	5	4	4	1.0000000
X	16094987	16094991	0	0	4	0.0000000
X	16095121	16095125	2	3	4	0.7500000
X	16095307	16095311	2	4	4	1.0000000
X	16095367	16095371	387	4	4	1.0000000
X	16095721	16095725	416	4	4	1.0000000
X	16095783	16095787	0	0	4	0.0000000
X	16097706	16097710	87	4	4	1.0000000
X	16098270	16098274	14	4	4	1.0000000
X	16098300	16098304	1	4	4	1.0000000
X	16098384	16098388	1	4	4	1.0000000
X	16098398	16098402	1	4	4	1.0000000
X	16098473	16098477	34	4	4	1.0000000
X	16099215	16099219	31	4	4	1.0000000
X	16099231	16099235	2	4	4	1.0000000
X	16099314	16099318	8	4	4	1.0000000
X	16099560	16099564	9	4	4	1.0000000
X	16099790	16099794	2	4	4	1.0000000
X	16099872	16099876	0	0	4	0.0000000
X	16099966	16099970	3	4	4	1.0000000
X	16099977	16099981	3	4	4	1.0000000
X	16101137	16101141	9	4	4	1.0000000
X	16101434	16101438	7	1	4	0.2500000
X	16101523	16101527	5	4	4	1.0000000
X	16102441	16102445	18	4	4	1.0000000
X	16102779	16102783	10	4	4	1.0000000
X	16102846	16102850	28	4	4	1.0000000
X	16103740	16103744	228	4	4	1.0000000
X	16104304	16104308	139	4	4	1.0000000
X	16104516	16104520	403	4	4	1.0000000
X	16104984	16104988	504	4	4	1.0000000
X	16106067	16106071	66	4	4	1.0000000
X	16106549	16106553	89	4	4	1.0000000
X	16106999	16107003	13	4	4	1.0000000
X	16107428	16107432	13	4	4	1.0000000
X	16108093	16108097	5	4	4	1.0000000
X	16108132	16108136	0	0	4	0.0000000
X	16108277	16108281	56	4	4	1.0000000
X	16109126	16109130	38	4	4	1.0000000
X	16109256	16109260	1	1	4	0.2500000
X	16109348	16109352	0	0	4	0.0000000
X	16109413	16109417	7	4	4	1.0000000
X	16109701	16109705	6	4	4	1.0000000
X	16109756	16109760	0	0	4	0.0000000
X	16110016	16110020	9	4	4	1.0000000
X	16111524	16111528	2	4	4	1.0000000
X	16111529	16111533	4	4	4	1.0000000
X	16112081	16112085	21	4	4	1.0000000
X	16112149	16112153	1	4	4	1.0000000
X	16113502	16113506	1	4	4	1.0000000
X	16114461	16114465	0	0	4	0.0000000
X	16114722	16114726	1	4	4	1.0000000
X	16114955	16114959	9	4	4	1.0000000
X	16115276	16115280	49	4	4	1.0000000
X	16115997	16116001	44	4	4	1.0000000
X	16116320	16116324	0	0	4	0.0000000
X	16117369	16117373	27	4	4	1.0000000
X	16118286	16118290	12	4	4	1.0000000
X	16118309	16118313	19	4	4	1.0000000
X	16118787	16118791	1	1	4	0.2500000
X	16118857	16118861	0	0	4	0.0000000
X	16118864	16118868	0	0	4	0.0000000
X	16118939	16118943	0	0	4	0.0000000
X	16119061	16119065	0	0	4	0.0000000
X	16119136	16119140	0	0	4	0.0000000
X	16119144	16119148	0	0	4	0.0000000
X	16119156	16119160	0	0	4	0.0000000
X	16119162	16119166	0	0	4	0.0000000
X	16119428	16119432	1	4	4	1.0000000
X	16119676	16119680	1	1	4	0.2500000
X	16119715	16119719	0	0	4	0.0000000
X	16119769	16119773	9	4	4	1.0000000
X	16120264	16120268	15	4	4	1.0000000
X	16120387	16120391	1	4	4	1.0000000
X	16120441	16120445	1	4	4	1.0000000
X	16120459	16120463	0	0	4	0.0000000
X	16120498	16120502	0	0	4	0.0000000
X	16120612	16120616	119	4	4	1.0000000
X	16120987	16120991	215	4	4	1.0000000
X	16121362	16121366	73	4	4	1.0000000
X	16121419	16121423	0	0	4	0.0000000
X	16121574	16121578	0	0	4	0.0000000
X	16121638	16121642	1	4	4	1.0000000
X	16121863	16121867	1	1	4	0.2500000
X	16121920	16121924	0	0	4	0.0000000
X	16121974	16121978	0	0	4	0.0000000
X	16122034	16122038	0	0	4	0.0000000
X	16122064	16122068	0	0	4	0.0000000
X	16122070	16122074	0	0	4	0.0000000
X	16122139	16122143	1	4	4	1.0000000
X	16122398	16122402	1	1	4	0.2500000
X	16122436	16122440	0	0	4	0.0000000
X	16123739	16123743	39	4	4	1.0000000
X	16124352	16124356	35	4	4	1.0000000
X	16124364	16124368	0	0	4	0.0000000
X	16124389	16124393	0	0	4	0.0000000
X	16124399	16124403	0	0	4	0.0000000
X	16124404	16124408	0	0	4	0.0000000
X	16124429	16124433	0	0	4	0.0000000
X	16124476	16124480	0	0	4	0.0000000
X	16124520	16124524	0	0	4	0.0000000
X	16124534	16124538	0	0	4	0.0000000
X	16124540	16124544	0	0	4	0.0000000
X	16125866	16125870	0	0	4	0.0000000
X	16126041	16126045	8	4	4	1.0000000
X	16126322	16126326	8	1	4	0.2500000
X	16126332	16126336	0	0	4	0.0000000
X	16126345	16126349	0	0	4	0.0000000
X	16126358	16126362	0	0	4	0.0000000
X	16126571	16126575	5	4	4	1.0000000
X	16126836	16126840	92	4	4	1.0000000
X	16127402	16127406	94	4	4	1.0000000
X	16127598	16127602	0	0	4	0.0000000
X	16127675	16127679	0	0	4	0.0000000
X	16127735	16127739	0	0	4	0.0000000
X	16127756	16127760	0	0	4	0.0000000
X	16127894	16127898	10	4	4	1.0000000
X	16128212	16128216	9	4	4	1.0000000
X	16128240	16128244	2	3	4	0.7500000
X	16128441	16128445	8	4	4	1.0000000
X	16128987	16128991	3	4	4	1.0000000
X	16129012	16129016	0	0	4	0.0000000
X	16129083	16129087	0	0	4	0.0000000
X	16129089	16129093	1	4	4	1.0000000
X	16130644	16130648	149	4	4	1.0000000
X	16130991	16130995	345	4	4	1.0000000
X	16131897	16131901	140	4	4	1.0000000
X	16131920	16131924	1	3	4	0.7500000
X	16133377	16133381	0	0	4	0.0000000
X	16133389	16133393	0	0	4	0.0000000
X	16133414	16133418	0	0	4	0.0000000
X	16133422	16133426	0	0	4	0.0000000
X	16133430	16133434	0	0	4	0.0000000
X	16133438	16133442	0	0	4	0.0000000
X	16133537	16133541	51	4	4	1.0000000
X	16134456	16134460	27	4	4	1.0000000
X	16134516	16134520	0	0	4	0.0000000
X	16134636	16134640	1	3	4	0.7500000
X	16134702	16134706	55	4	4	1.0000000
X	16135035	16135039	75	4	4	1.0000000
X	16135613	16135617	24	4	4	1.0000000
X	16136284	16136288	17	4	4	1.0000000
X	16136766	16136770	1	4	4	1.0000000
X	16136983	16136987	2	4	4	1.0000000
X	16137197	16137201	1	1	4	0.2500000
X	16138643	16138647	22	4	4	1.0000000
X	16138895	16138899	36	4	4	1.0000000
X	16138914	16138918	192	4	4	1.0000000
X	16139412	16139416	210	4	4	1.0000000
X	16140496	16140500	118	4	4	1.0000000
X	16141079	16141083	160	4	4	1.0000000
X	16141225	16141229	3	4	4	1.0000000
X	16141420	16141424	238	4	4	1.0000000
X	16141877	16141881	185	4	4	1.0000000
X	16141919	16141923	0	0	4	0.0000000
X	16141929	16141933	0	0	4	0.0000000
X	16141936	16141940	0	0	4	0.0000000
X	16142057	16142061	0	0	4	0.0000000
X	16142071	16142075	0	0	4	0.0000000
X	16142918	16142922	0	0	4	0.0000000
X	16142945	16142949	0	0	4	0.0000000
X	16143017	16143021	0	0	4	0.0000000
X	16143038	16143042	0	0	4	0.0000000
X	16143247	16143251	0	0	4	0.0000000
X	16143333	16143337	0	0	4	0.0000000
X	16143480	16143484	6	4	4	1.0000000
X	16143764	16143768	5	4	4	1.0000000
X	16143867	16143871	0	0	4	0.0000000
X	16143880	16143884	0	0	4	0.0000000
X	16144004	16144008	0	0	4	0.0000000
X	16144202	16144206	0	0	4	0.0000000
X	16144354	16144358	0	0	4	0.0000000
X	16144367	16144371	0	0	4	0.0000000
X	16144540	16144544	0	0	4	0.0000000
X	16145851	16145855	0	0	4	0.0000000
X	16145873	16145877	0	0	4	0.0000000
X	16146100	16146104	0	0	4	0.0000000
X	16146174	16146178	1	4	4	1.0000000
X	16146231	16146235	1	4	4	1.0000000
X	16146590	16146594	1	4	4	1.0000000
X	16146758	16146762	18	4	4	1.0000000
X	16147189	16147193	29	4	4	1.0000000
X	16150577	16150581	77	4	4	1.0000000
X	16151127	16151131	63	4	4	1.0000000
X	16151540	16151544	15	4	4	1.0000000
X	16151544	16151548	4	4	4	1.0000000
X	16151778	16151782	25	4	4	1.0000000
X	16152153	16152157	19	4	4	1.0000000
X	16152336	16152340	0	0	4	0.0000000
X	16152368	16152372	0	0	4	0.0000000
X	16152545	16152549	0	0	4	0.0000000
X	16152623	16152627	0	0	4	0.0000000
X	16152744	16152748	0	0	4	0.0000000
X	16152794	16152798	0	0	4	0.0000000
X	16152942	16152946	0	0	4	0.0000000
X	16153036	16153040	7	4	4	1.0000000
X	16153925	16153929	1	4	4	1.0000000
X	16154156	16154160	1	1	4	0.2500000
X	16154163	16154167	0	0	4	0.0000000
X	16154175	16154179	0	0	4	0.0000000
X	16154277	16154281	1	4	4	1.0000000
X	16154553	16154557	1	1	4	0.2500000
X	16154751	16154755	0	0	4	0.0000000
X	16154832	16154836	1	3	4	0.7500000
X	16154925	16154929	26	4	4	1.0000000
X	16155268	16155272	29	4	4	1.0000000
X	16155318	16155322	0	0	4	0.0000000
X	16155363	16155367	0	0	4	0.0000000
X	16155373	16155377	5	4	4	1.0000000
X	16156156	16156160	52	4	4	1.0000000
X	16156630	16156634	48	4	4	1.0000000
X	16156644	16156648	2	4	4	1.0000000
X	16156651	16156655	5	4	4	1.0000000
X	16157578	16157582	22	4	4	1.0000000
X	16158036	16158040	4	4	4	1.0000000
X	16158300	16158304	6	4	4	1.0000000
X	16158474	16158478	102	4	4	1.0000000
X	16159051	16159055	133	4	4	1.0000000
X	16159326	16159330	25	4	4	1.0000000
X	16159926	16159930	33	4	4	1.0000000
X	16160531	16160535	62	4	4	1.0000000
X	16160919	16160923	51	4	4	1.0000000
X	16160980	16160984	0	0	4	0.0000000
X	16161896	16161900	0	0	4	0.0000000
X	16161974	16161978	3	4	4	1.0000000
X	16162375	16162379	15	4	4	1.0000000
X	16162895	16162899	15	4	4	1.0000000
X	16164194	16164198	2	4	4	1.0000000
X	16165159	16165163	5	4	4	1.0000000
X	16165524	16165528	3	4	4	1.0000000
X	16166424	16166428	2	4	4	1.0000000
X	16167610	16167614	0	0	4	0.0000000
X	16168070	16168074	0	0	4	0.0000000
X	16168077	16168081	0	0	4	0.0000000
X	16168099	16168103	1	4	4	1.0000000
X	16169087	16169091	1	4	4	1.0000000
X	16169788	16169792	0	0	4	0.0000000
X	16171923	16171927	0	0	4	0.0000000
X	16171996	16172000	0	0	4	0.0000000
X	16172049	16172053	0	0	4	0.0000000
X	16172129	16172133	4	4	4	1.0000000
X	16172616	16172620	4	4	4	1.0000000
X	16172905	16172909	0	0	4	0.0000000
X	16172914	16172918	0	0	4	0.0000000
X	16173020	16173024	0	0	4	0.0000000
X	16173193	16173197	0	0	4	0.0000000
X	16173468	16173472	38	3	4	0.7500000
X	16173746	16173750	51	4	4	1.0000000
X	16174235	16174239	3	4	4	1.0000000
X	16174449	16174453	3	4	4	1.0000000
X	16174463	16174467	0	0	4	0.0000000
X	16174600	16174604	69	4	4	1.0000000
X	16174984	16174988	88	4	4	1.0000000
X	16175098	16175102	0	0	4	0.0000000
X	16176041	16176045	0	0	4	0.0000000
X	16176060	16176064	0	0	4	0.0000000
X	16176166	16176170	0	0	4	0.0000000
X	16176640	16176644	5	4	4	1.0000000
X	16176759	16176763	0	0	4	0.0000000
X	16176826	16176830	0	0	4	0.0000000
X	16177037	16177041	0	0	4	0.0000000
X	16177047	16177051	0	0	4	0.0000000
X	16177200	16177204	0	0	4	0.0000000
X	16177247	16177251	0	0	4	0.0000000
X	16177417	16177421	7	4	4	1.0000000
X	16178199	16178203	10	4	4	1.0000000
X	16179201	16179205	8	4	4	1.0000000
X	16179579	16179583	23	4	4	1.0000000
X	16180300	16180304	32	4	4	1.0000000
X	16180961	16180965	60	4	4	1.0000000
X	16181409	16181413	35	4	4	1.0000000
X	16182347	16182351	13	4	4	1.0000000
X	16182536	16182540	0	0	4	0.0000000
X	16183063	16183067	45	4	4	1.0000000
X	16183680	16183684	60	4	4	1.0000000
X	16184636	16184640	19	4	4	1.0000000
X	16185063	16185067	14	4	4	1.0000000
X	16185341	16185345	5	4	4	1.0000000
X	16185643	16185647	1	4	4	1.0000000
X	16185746	16185750	1	4	4	1.0000000
X	16186263	16186267	2	4	4	1.0000000
X	16187305	16187309	0	0	4	0.0000000
X	16187433	16187437	0	0	4	0.0000000
X	16187621	16187625	18	4	4	1.0000000
X	16188195	16188199	22	4	4	1.0000000
X	16188252	16188256	2	3	4	0.7500000
X	16188260	16188264	108	4	4	1.0000000
X	16188636	16188640	131	4	4	1.0000000
X	16188684	16188688	55	4	4	1.0000000
X	16189199	16189203	65	4	4	1.0000000
X	16189547	16189551	248	4	4	1.0000000
X	16190166	16190170	435	4	4	1.0000000
X	16190518	16190522	245	4	4	1.0000000
X	16193060	16193064	1	4	4	1.0000000
X	16193452	16193456	0	0	4	0.0000000
X	16194020	16194024	1	1	4	0.2500000
X	16195395	16195399	4	4	4	1.0000000
X	16195667	16195671	7	4	4	1.0000000
X	16195708	16195712	3	4	4	1.0000000
X	16195713	16195717	0	0	4	0.0000000
X	16195744	16195748	0	0	4	0.0000000
X	16197106	16197110	7	4	4	1.0000000
X	16197507	16197511	4	4	4	1.0000000
X	16197695	16197699	1	4	4	1.0000000
X	16198419	16198423	18	4	4	1.0000000
X	16198464	16198468	0	0	4	0.0000000
X	16198532	16198536	0	0	4	0.0000000
X	16198547	16198551	0	0	4	0.0000000
X	16198671	16198675	1	4	4	1.0000000
X	16198676	16198680	6	4	4	1.0000000
X	16198964	16198968	9	4	4	1.0000000
X	16198982	16198986	35	4	4	1.0000000
X	16199407	16199411	6	1	4	0.2500000
X	16199541	16199545	0	0	4	0.0000000
X	16199574	16199578	0	0	4	0.0000000
X	16199642	16199646	0	0	4	0.0000000
X	16200977	16200981	9	4	4	1.0000000
X	16201506	16201510	13	4	4	1.0000000
X	16201629	16201633	0	0	4	0.0000000
X	16202659	16202663	0	0	4	0.0000000
X	16202673	16202677	2	4	4	1.0000000
X	16203085	16203089	0	0	4	0.0000000
X	16203351	16203355	0	0	4	0.0000000
X	16203399	16203403	0	0	4	0.0000000
X	16203499	16203503	17	4	4	1.0000000
X	16203985	16203989	27	4	4	1.0000000
X	16204055	16204059	0	0	4	0.0000000
X	16204062	16204066	0	0	4	0.0000000
X	16204075	16204079	0	0	4	0.0000000
X	16204280	16204284	0	0	4	0.0000000
X	16204328	16204332	1	4	4	1.0000000
X	16204694	16204698	0	0	4	0.0000000
X	16204851	16204855	0	0	4	0.0000000
X	16205102	16205106	2	4	4	1.0000000
X	16205478	16205482	5	4	4	1.0000000
X	16207351	16207355	0	0	4	0.0000000
X	16207470	16207474	0	0	4	0.0000000
X	16207629	16207633	11	4	4	1.0000000
X	16207956	16207960	9	4	4	1.0000000
X	16208051	16208055	1	3	4	0.7500000
X	16208701	16208705	0	0	4	0.0000000
X	16208808	16208812	5	4	4	1.0000000
X	16209506	16209510	7	4	4	1.0000000
X	16210203	16210207	28	4	4	1.0000000
X	16210312	16210316	3	4	4	1.0000000
X	16210723	16210727	17	4	4	1.0000000
X	16211106	16211110	18	4	4	1.0000000
X	16211111	16211115	0	0	4	0.0000000
X	16211119	16211123	0	0	4	0.0000000
X	16211554	16211558	19	4	4	1.0000000
X	16211852	16211856	18	4	4	1.0000000
X	16211863	16211867	0	0	4	0.0000000
X	16212041	16212045	1	4	4	1.0000000
X	16212176	16212180	1	1	4	0.2500000
X	16212329	16212333	0	0	4	0.0000000
X	16212482	16212486	0	0	4	0.0000000
X	16212557	16212561	0	0	4	0.0000000
X	16212583	16212587	0	0	4	0.0000000
X	16212596	16212600	0	0	4	0.0000000
X	16212807	16212811	5	4	4	1.0000000
X	16213093	16213097	5	4	4	1.0000000
X	16213105	16213109	0	0	4	0.0000000
X	16213117	16213121	0	0	4	0.0000000
X	16213123	16213127	0	0	4	0.0000000
X	16213138	16213142	0	0	4	0.0000000
X	16214399	16214403	0	0	4	0.0000000
X	16214423	16214427	0	0	4	0.0000000
X	16214428	16214432	2	4	4	1.0000000
X	16214656	16214660	2	4	4	1.0000000
X	16214694	16214698	18	4	4	1.0000000
X	16215065	16215069	2	4	4	1.0000000
X	16215166	16215170	0	0	4	0.0000000
X	16215199	16215203	0	0	4	0.0000000
X	16215293	16215297	0	0	4	0.0000000
X	16215558	16215562	0	0	4	0.0000000
X	16215565	16215569	15	4	4	1.0000000
X	16215983	16215987	14	4	4	1.0000000
X	16216032	16216036	0	0	4	0.0000000
X	16216043	16216047	0	0	4	0.0000000
X	16216157	16216161	4	4	4	1.0000000
X	16216713	16216717	4	4	4	1.0000000
X	16217060	16217064	1	4	4	1.0000000
X	16217905	16217909	2	4	4	1.0000000
X	16219404	16219408	1	4	4	1.0000000
X	16219538	16219542	0	0	4	0.0000000
X	16219554	16219558	0	0	4	0.0000000
X	16219683	16219687	0	0	4	0.0000000
X	16219720	16219724	5	4	4	1.0000000
X	16220152	16220156	7	4	4	1.0000000
X	16220286	16220290	3	4	4	1.0000000
X	16220444	16220448	1	4	4	1.0000000
X	16220508	16220512	0	0	4	0.0000000
X	16221583	16221587	18	4	4	1.0000000
X	16222046	16222050	16	4	4	1.0000000
X	16222273	16222277	2	4	4	1.0000000
X	16222376	16222380	0	0	4	0.0000000
X	16222456	16222460	0	0	4	0.0000000
X	16222507	16222511	0	0	4	0.0000000
X	16222685	16222689	5	4	4	1.0000000
X	16223079	16223083	0	0	4	0.0000000
X	16223820	16223824	0	0	4	0.0000000
X	16224155	16224159	0	0	4	0.0000000
X	16224324	16224328	0	0	4	0.0000000
X	16224511	16224515	0	0	4	0.0000000
X	16224661	16224665	0	0	4	0.0000000
X	16225230	16225234	0	0	4	0.0000000
X	16225347	16225351	0	0	4	0.0000000
X	16226058	16226062	0	0	4	0.0000000
X	16226182	16226186	0	0	4	0.0000000
X	16226305	16226309	0	0	4	0.0000000
X	16226365	16226369	0	0	4	0.0000000
X	16226387	16226391	0	0	4	0.0000000
X	16226691	16226695	0	0	4	0.0000000
X	16226772	16226776	0	0	4	0.0000000
X	16227264	16227268	0	0	4	0.0000000
X	16227786	16227790	0	0	4	0.0000000
X	16228017	16228021	0	0	4	0.0000000
X	16228908	16228912	0	0	4	0.0000000
X	16229067	16229071	0	0	4	0.0000000
X	16229112	16229116	0	0	4	0.0000000
X	16229679	16229683	0	0	4	0.0000000
X	16229692	16229696	0	0	4	0.0000000
X	16230943	16230947	1	3	4	0.7500000
X	16231896	16231900	10	4	4	1.0000000
X	16232182	16232186	2	4	4	1.0000000
X	16235506	16235510	0	0	4	0.0000000
X	16236477	16236481	1	3	4	0.7500000
X	16236573	16236577	18	4	4	1.0000000
X	16237838	16237842	2	4	4	1.0000000
X	16238051	16238055	0	0	4	0.0000000
X	16238241	16238245	0	0	4	0.0000000
X	16238328	16238332	89	4	4	1.0000000
X	16238649	16238653	62	4	4	1.0000000
X	16240054	16240058	0	0	4	0.0000000
X	16240210	16240214	0	0	4	0.0000000
X	16240246	16240250	0	0	4	0.0000000
X	16240453	16240457	0	0	4	0.0000000
X	16240697	16240701	0	0	4	0.0000000
X	16240779	16240783	19	4	4	1.0000000
X	16241677	16241681	22	4	4	1.0000000
X	16241757	16241761	0	0	4	0.0000000
X	16241917	16241921	85	4	4	1.0000000
X	16242356	16242360	90	4	4	1.0000000
X	16242401	16242405	1	4	4	1.0000000
X	16242593	16242597	0	0	4	0.0000000
X	16242615	16242619	7	4	4	1.0000000
X	16243189	16243193	4	4	4	1.0000000
X	16243319	16243323	0	0	4	0.0000000
X	16243338	16243342	0	0	4	0.0000000
X	16243483	16243487	0	0	4	0.0000000
X	16243501	16243505	0	0	4	0.0000000
X	16243615	16243619	1	4	4	1.0000000
X	16244686	16244690	13	4	4	1.0000000
X	16244946	16244950	7	4	4	1.0000000
X	16244978	16244982	1	4	4	1.0000000
X	16245002	16245006	0	0	4	0.0000000
X	16245148	16245152	1	4	4	1.0000000
X	16245319	16245323	81	4	4	1.0000000
X	16245712	16245716	135	4	4	1.0000000
X	16246122	16246126	65	4	4	1.0000000
X	16247576	16247580	15	4	4	1.0000000
X	16248119	16248123	35	4	4	1.0000000
X	16249009	16249013	69	4	4	1.0000000
X	16249518	16249522	67	4	4	1.0000000
X	16249655	16249659	0	0	4	0.0000000
X	16249852	16249856	9	4	4	1.0000000
X	16250476	16250480	16	4	4	1.0000000
X	16252656	16252660	32	4	4	1.0000000
X	16253494	16253498	22	4	4	1.0000000
X	16254145	16254149	50	4	4	1.0000000
X	16254398	16254402	48	4	4	1.0000000
X	16254695	16254699	21	4	4	1.0000000
X	16256078	16256082	0	0	4	0.0000000
X	16256245	16256249	2	3	4	0.7500000
X	16256818	16256822	43	4	4	1.0000000
X	16257176	16257180	53	4	4	1.0000000
X	16257326	16257330	2	4	4	1.0000000
X	16258462	16258466	0	0	4	0.0000000
X	16258926	16258930	47	4	4	1.0000000
X	16259571	16259575	30	4	4	1.0000000
X	16259828	16259832	98	4	4	1.0000000
X	16260653	16260657	76	4	4	1.0000000
X	16260896	16260900	18	4	4	1.0000000
X	16261176	16261180	36	4	4	1.0000000
X	16261463	16261467	23	4	4	1.0000000
X	16262377	16262381	5	4	4	1.0000000
X	16262393	16262397	1	4	4	1.0000000
X	16263467	16263471	8	4	4	1.0000000
X	16263673	16263677	32	4	4	1.0000000
X	16264819	16264823	155	4	4	1.0000000
X	16265150	16265154	9	4	4	1.0000000
X	16265355	16265359	0	0	4	0.0000000
X	16265474	16265478	0	0	4	0.0000000
X	16265485	16265489	0	0	4	0.0000000
X	16265753	16265757	16	4	4	1.0000000
X	16266049	16266053	17	4	4	1.0000000
X	16266211	16266215	2	4	4	1.0000000
X	16266232	16266236	0	0	4	0.0000000
X	16266249	16266253	2	4	4	1.0000000
X	16266322	16266326	270	4	4	1.0000000
X	16266400	16266404	375	4	4	1.0000000
X	16266912	16266916	346	4	4	1.0000000
X	16266978	16266982	3	4	4	1.0000000
X	16267413	16267417	1	4	4	1.0000000
X	16267593	16267597	140	4	4	1.0000000
X	16267938	16267942	130	4	4	1.0000000
X	16268032	16268036	0	0	4	0.0000000
X	16268140	16268144	0	0	4	0.0000000
X	16268165	16268169	0	0	4	0.0000000
X	16268334	16268338	1	3	4	0.7500000
X	16268357	16268361	18	4	4	1.0000000
X	16268624	16268628	19	4	4	1.0000000
X	16268645	16268649	12	4	4	1.0000000
X	16269012	16269016	102	4	4	1.0000000
X	16269286	16269290	96	4	4	1.0000000
X	16269320	16269324	0	0	4	0.0000000
X	16269338	16269342	0	0	4	0.0000000
X	16269402	16269406	81	4	4	1.0000000
X	16270046	16270050	80	4	4	1.0000000
X	16270308	16270312	8	4	4	1.0000000
X	16270401	16270405	1	4	4	1.0000000
X	16271645	16271649	1	3	4	0.7500000
X	16271710	16271714	102	4	4	1.0000000
X	16272236	16272240	91	4	4	1.0000000
X	16272515	16272519	116	4	4	1.0000000
X	16273002	16273006	101	4	4	1.0000000
X	16273012	16273016	2	4	4	1.0000000
X	16273073	16273077	0	0	4	0.0000000
X	16273189	16273193	0	0	4	0.0000000
X	16273321	16273325	21	4	4	1.0000000
X	16273617	16273621	28	4	4	1.0000000
X	16273834	16273838	14	4	4	1.0000000
X	16273850	16273854	8	4	4	1.0000000
X	16273873	16273877	196	4	4	1.0000000
X	16274398	16274402	187	4	4	1.0000000
X	16274607	16274611	11	4	4	1.0000000
X	16274649	16274653	3	4	4	1.0000000
X	16274796	16274800	164	4	4	1.0000000
X	16275533	16275537	183	4	4	1.0000000
X	16275614	16275618	0	0	4	0.0000000
X	16275678	16275682	1	4	4	1.0000000
X	16275804	16275808	10	4	4	1.0000000
X	16276432	16276436	14	4	4	1.0000000
X	16276508	16276512	2	4	4	1.0000000
X	16276665	16276669	0	0	4	0.0000000
X	16276748	16276752	0	0	4	0.0000000
X	16276797	16276801	3	4	4	1.0000000
X	16277052	16277056	10	4	4	1.0000000
X	16277254	16277258	21	4	4	1.0000000
X	16277537	16277541	252	4	4	1.0000000
X	16278344	16278348	212	4	4	1.0000000
X	16279298	16279302	10	4	4	1.0000000
X	16279550	16279554	6	4	4	1.0000000
X	16279618	16279622	188	4	4	1.0000000
X	16279946	16279950	215	4	4	1.0000000
X	16280394	16280398	21	4	4	1.0000000
X	16280581	16280585	20	4	4	1.0000000
X	16281437	16281441	86	4	4	1.0000000
X	16281455	16281459	0	0	4	0.0000000
X	16281462	16281466	0	0	4	0.0000000
X	16281527	16281531	3	4	4	1.0000000
X	16282176	16282180	502	4	4	1.0000000
X	16282534	16282538	743	4	4	1.0000000
X	16282952	16282956	240	4	4	1.0000000
X	16283089	16283093	93	4	4	1.0000000
X	16283597	16283601	48	4	4	1.0000000
X	16283719	16283723	4	4	4	1.0000000
X	16283748	16283752	0	0	4	0.0000000
X	16283798	16283802	1	4	4	1.0000000
X	16283843	16283847	1	4	4	1.0000000
X	16283933	16283937	37	4	4	1.0000000
X	16284414	16284418	24	4	4	1.0000000
X	16284434	16284438	32	4	4	1.0000000
X	16284883	16284887	51	4	4	1.0000000
X	16286297	16286301	112	4	4	1.0000000
X	16286913	16286917	71	4	4	1.0000000
X	16287090	16287094	9	4	4	1.0000000
X	16287185	16287189	5	4	4	1.0000000
X	16287652	16287656	1	3	4	0.7500000
X	16287672	16287676	7	4	4	1.0000000
X	16288573	16288577	4	4	4	1.0000000
X	16288847	16288851	41	4	4	1.0000000
X	16289288	16289292	42	4	4	1.0000000
X	16289377	16289381	97	4	4	1.0000000
X	16290108	16290112	23	4	4	1.0000000
X	16290812	16290816	5	4	4	1.0000000
X	16290944	16290948	15	4	4	1.0000000
X	16290976	16290980	315	4	4	1.0000000
X	16291408	16291412	359	4	4	1.0000000
X	16291419	16291423	20	4	4	1.0000000
X	16292013	16292017	5	1	4	0.2500000
X	16292050	16292054	0	0	4	0.0000000
X	16292181	16292185	1	3	4	0.7500000
X	16292346	16292350	1	4	4	1.0000000
X	16292491	16292495	0	0	4	0.0000000
X	16292524	16292528	40	4	4	1.0000000
X	16292985	16292989	45	4	4	1.0000000
X	16292992	16292996	0	0	4	0.0000000
X	16293021	16293025	3	4	4	1.0000000
X	16293813	16293817	9	4	4	1.0000000
X	16294017	16294021	6	4	4	1.0000000
X	16294136	16294140	26	4	4	1.0000000
X	16294415	16294419	28	4	4	1.0000000
X	16294444	16294448	11	4	4	1.0000000
X	16294835	16294839	22	4	4	1.0000000
X	16294883	16294887	1	4	4	1.0000000
X	16294913	16294917	16	4	4	1.0000000
X	16295206	16295210	31	4	4	1.0000000
X	16296242	16296246	9	3	4	0.7500000
X	16296445	16296449	10	4	4	1.0000000
X	16297682	16297686	19	4	4	1.0000000
X	16297991	16297995	11	4	4	1.0000000
X	16298083	16298087	0	0	4	0.0000000
X	16298095	16298099	1	3	4	0.7500000
X	16298228	16298232	1	4	4	1.0000000
X	16298300	16298304	0	0	4	0.0000000
X	16298349	16298353	0	0	4	0.0000000
X	16298402	16298406	0	0	4	0.0000000
X	16298532	16298536	76	4	4	1.0000000
X	16298987	16298991	96	4	4	1.0000000
X	16299202	16299206	17	4	4	1.0000000
X	16299405	16299409	13	4	4	1.0000000
X	16299419	16299423	0	0	4	0.0000000
X	16299447	16299451	1	3	4	0.7500000
X	16299593	16299597	1	4	4	1.0000000
X	16299662	16299666	3	4	4	1.0000000
X	16299793	16299797	46	4	4	1.0000000
X	16300114	16300118	25	4	4	1.0000000
X	16300243	16300247	0	0	4	0.0000000
X	16300305	16300309	0	0	4	0.0000000
X	16300353	16300357	1	4	4	1.0000000
X	16300444	16300448	34	4	4	1.0000000
X	16300667	16300671	79	4	4	1.0000000
X	16300937	16300941	54	4	4	1.0000000
X	16301078	16301082	40	4	4	1.0000000
X	16301346	16301350	65	4	4	1.0000000
X	16301624	16301628	86	4	4	1.0000000
X	16301926	16301930	90	4	4	1.0000000
X	16302216	16302220	162	4	4	1.0000000
X	16302905	16302909	152	4	4	1.0000000
X	16302995	16302999	6	4	4	1.0000000
X	16304103	16304107	8	4	4	1.0000000
X	16304112	16304116	3	3	4	0.7500000
X	16304272	16304276	3	4	4	1.0000000
X	16304312	16304316	0	0	4	0.0000000
X	16304376	16304380	0	0	4	0.0000000
X	16304451	16304455	0	0	4	0.0000000
X	16304458	16304462	0	0	4	0.0000000
X	16304481	16304485	0	0	4	0.0000000
X	16304626	16304630	0	0	4	0.0000000
X	16304751	16304755	0	0	4	0.0000000
X	16304794	16304798	1	3	4	0.7500000
X	16304960	16304964	1	4	4	1.0000000
X	16305208	16305212	6	4	4	1.0000000
X	16305472	16305476	6	4	4	1.0000000
X	16305479	16305483	0	0	4	0.0000000
X	16305503	16305507	0	0	4	0.0000000
X	16305639	16305643	0	0	4	0.0000000
X	16305698	16305702	18	4	4	1.0000000
X	16306101	16306105	33	4	4	1.0000000
X	16306131	16306135	1	4	4	1.0000000
X	16306137	16306141	13	4	4	1.0000000
X	16307093	16307097	154	4	4	1.0000000
X	16307397	16307401	101	4	4	1.0000000
X	16307493	16307497	0	0	4	0.0000000
X	16307589	16307593	3	4	4	1.0000000
X	16307806	16307810	2	4	4	1.0000000
X	16307908	16307912	2	3	4	0.7500000
X	16308043	16308047	2	4	4	1.0000000
X	16309391	16309395	0	0	4	0.0000000
X	16309567	16309571	0	0	4	0.0000000
X	16310009	16310013	113	4	4	1.0000000
X	16310470	16310474	151	4	4	1.0000000
X	16310686	16310690	153	4	4	1.0000000
X	16310986	16310990	132	4	4	1.0000000
X	16311099	16311103	9	4	4	1.0000000
X	16311103	16311107	8	4	4	1.0000000
X	16311108	16311112	11	4	4	1.0000000
X	16311124	16311128	30	4	4	1.0000000
X	16311129	16311133	259	4	4	1.0000000
X	16311606	16311610	249	4	4	1.0000000
X	16311627	16311631	1	4	4	1.0000000
X	16311648	16311652	1	4	4	1.0000000
X	16311669	16311673	1	4	4	1.0000000
X	16311690	16311694	0	0	4	0.0000000
X	16311732	16311736	0	0	4	0.0000000
X	16311774	16311778	0	0	4	0.0000000
X	16311795	16311799	0	0	4	0.0000000
X	16311816	16311820	0	0	4	0.0000000
X	16311828	16311832	0	0	4	0.0000000
X	16311837	16311841	0	0	4	0.0000000
X	16311849	16311853	0	0	4	0.0000000
X	16311885	16311889	0	0	4	0.0000000
X	16311948	16311952	0	0	4	0.0000000
X	16311969	16311973	0	0	4	0.0000000
X	16311990	16311994	0	0	4	0.0000000
X	16312032	16312036	0	0	4	0.0000000
X	16312044	16312048	0	0	4	0.0000000
X	16312074	16312078	0	0	4	0.0000000
X	16312080	16312084	0	0	4	0.0000000
X	16312092	16312096	0	0	4	0.0000000
X	16312176	16312180	0	0	4	0.0000000
X	16312185	16312189	0	0	4	0.0000000
X	16312206	16312210	0	0	4	0.0000000
X	16312248	16312252	0	0	4	0.0000000
X	16312281	16312285	0	0	4	0.0000000
X	16312311	16312315	0	0	4	0.0000000
X	16312323	16312327	0	0	4	0.0000000
X	16312362	16312366	0	0	4	0.0000000
X	16312416	16312420	0	0	4	0.0000000
X	16312446	16312450	0	0	4	0.0000000
X	16312458	16312462	0	0	4	0.0000000
X	16312590	16312594	0	0	4	0.0000000
X	16312611	16312615	0	0	4	0.0000000
X	16312672	16312676	0	0	4	0.0000000
X	16314248	16314252	4	4	4	1.0000000
X	16314407	16314411	23	4	4	1.0000000
X	16314643	16314647	25	4	4	1.0000000
X	16314865	16314869	5	4	4	1.0000000
X	16314954	16314958	2	3	4	0.7500000
X	16315064	16315068	2	4	4	1.0000000
X	16315126	16315130	2	4	4	1.0000000
X	16315261	16315265	0	0	4	0.0000000
X	16315290	16315294	0	0	4	0.0000000
X	16315338	16315342	1	3	4	0.7500000
X	16315515	16315519	1	4	4	1.0000000
X	16315653	16315657	0	0	4	0.0000000
X	16315662	16315666	4	3	4	0.7500000
X	16315916	16315920	5	4	4	1.0000000
X	16315970	16315974	0	0	4	0.0000000
X	16316046	16316050	0	0	4	0.0000000
X	16316163	16316167	1	4	4	1.0000000
X	16316190	16316194	6	4	4	1.0000000
X	16316429	16316433	9	4	4	1.0000000
X	16316660	16316664	2	4	4	1.0000000
X	16316765	16316769	0	0	4	0.0000000
X	16316808	16316812	23	4	4	1.0000000
X	16317120	16317124	18	4	4	1.0000000
X	16317294	16317298	0	0	4	0.0000000
X	16317318	16317322	1	3	4	0.7500000
X	16317417	16317421	21	4	4	1.0000000
X	16317638	16317642	34	4	4	1.0000000
X	16317820	16317824	134	4	4	1.0000000
X	16318208	16318212	11	4	4	1.0000000
X	16318236	16318240	7	4	4	1.0000000
X	16318250	16318254	69	4	4	1.0000000
X	16318809	16318813	120	4	4	1.0000000
X	16319470	16319474	186	4	4	1.0000000
X	16320087	16320091	174	4	4	1.0000000
X	16320630	16320634	139	4	4	1.0000000
X	16320637	16320641	159	4	4	1.0000000
X	16321542	16321546	165	4	4	1.0000000
X	16322349	16322353	230	4	4	1.0000000
X	16322460	16322464	0	0	4	0.0000000
X	16322503	16322507	3	3	4	0.7500000
X	16322731	16322735	6	4	4	1.0000000
X	16322857	16322861	22	4	4	1.0000000
X	16322862	16322866	268	4	4	1.0000000
X	16323272	16323276	272	4	4	1.0000000
X	16323276	16323280	169	4	4	1.0000000
X	16323517	16323521	154	4	4	1.0000000
X	16323836	16323840	38	4	4	1.0000000
X	16323923	16323927	187	4	4	1.0000000
X	16324467	16324471	185	4	4	1.0000000
X	16324731	16324735	33	4	4	1.0000000
X	16324794	16324798	303	4	4	1.0000000
X	16325165	16325169	329	4	4	1.0000000
X	16325573	16325577	35	4	4	1.0000000
X	16325600	16325604	6	4	4	1.0000000
X	16325756	16325760	9	4	4	1.0000000
X	16325970	16325974	4	4	4	1.0000000
X	16326179	16326183	1	4	4	1.0000000
X	16326251	16326255	1	3	4	0.7500000
X	16326482	16326486	63	4	4	1.0000000
X	16326681	16326685	151	4	4	1.0000000
X	16327165	16327169	74	4	4	1.0000000
X	16327433	16327437	19	4	4	1.0000000
X	16327480	16327484	3	4	4	1.0000000
X	16327686	16327690	9	4	4	1.0000000
X	16327884	16327888	7	4	4	1.0000000
X	16328004	16328008	1	1	4	0.2500000
X	16328028	16328032	0	0	4	0.0000000
X	16328174	16328178	44	4	4	1.0000000
X	16328570	16328574	39	4	4	1.0000000
X	16328641	16328645	6	4	4	1.0000000
X	16328863	16328867	7	4	4	1.0000000
X	16328976	16328980	1	4	4	1.0000000
X	16329007	16329011	1	4	4	1.0000000
X	16329154	16329158	1	1	4	0.2500000
X	16329327	16329331	109	4	4	1.0000000
X	16329696	16329700	109	4	4	1.0000000
X	16329941	16329945	12	4	4	1.0000000
X	16331833	16331837	6	4	4	1.0000000
X	16333378	16333382	40	4	4	1.0000000
X	16334370	16334374	92	4	4	1.0000000
X	16336260	16336264	18	4	4	1.0000000
X	16336808	16336812	18	4	4	1.0000000
X	16337024	16337028	7	4	4	1.0000000
X	16337216	16337220	7	4	4	1.0000000
X	16337335	16337339	5	4	4	1.0000000
X	16337492	16337496	8	4	4	1.0000000
X	16337843	16337847	258	4	4	1.0000000
X	16337886	16337890	1	4	4	1.0000000
X	16338035	16338039	17	4	4	1.0000000
X	16338989	16338993	20	4	4	1.0000000
X	16339128	16339132	2	4	4	1.0000000
X	16339195	16339199	204	4	4	1.0000000
X	16339592	16339596	11	4	4	1.0000000
X	16339639	16339643	34	4	4	1.0000000
X	16340710	16340714	5	1	4	0.2500000
X	16340969	16340973	0	0	4	0.0000000
X	16341710	16341714	0	0	4	0.0000000
X	16342208	16342212	0	0	4	0.0000000
X	16342290	16342294	0	0	4	0.0000000
X	16342852	16342856	0	0	4	0.0000000
X	16343021	16343025	0	0	4	0.0000000
X	16343208	16343212	0	0	4	0.0000000
X	16343927	16343931	0	0	4	0.0000000
X	16344044	16344048	0	0	4	0.0000000
X	16344755	16344759	0	0	4	0.0000000
X	16344879	16344883	0	0	4	0.0000000
X	16345002	16345006	0	0	4	0.0000000
X	16345062	16345066	0	0	4	0.0000000
X	16345084	16345088	0	0	4	0.0000000
X	16345388	16345392	0	0	4	0.0000000
X	16345469	16345473	0	0	4	0.0000000
X	16345961	16345965	0	0	4	0.0000000
X	16346483	16346487	0	0	4	0.0000000
X	16346714	16346718	0	0	4	0.0000000
X	16347605	16347609	0	0	4	0.0000000
X	16347764	16347768	0	0	4	0.0000000
X	16347809	16347813	0	0	4	0.0000000
X	16348376	16348380	0	0	4	0.0000000
X	16348389	16348393	0	0	4	0.0000000
X	16349640	16349644	0	0	4	0.0000000
X	16350436	16350440	41	4	4	1.0000000
X	16350497	16350501	6	4	4	1.0000000
X	16350699	16350703	20	4	4	1.0000000
X	16350953	16350957	15	4	4	1.0000000
X	16351032	16351036	1	4	4	1.0000000
X	16351218	16351222	1	1	4	0.2500000
X	16351294	16351298	0	0	4	0.0000000
X	16351400	16351404	1	3	4	0.7500000
X	16351586	16351590	2	4	4	1.0000000
X	16351620	16351624	1	4	4	1.0000000
X	16351757	16351761	1	1	4	0.2500000
X	16351791	16351795	0	0	4	0.0000000
X	16351883	16351887	0	0	4	0.0000000
X	16351950	16351954	0	0	4	0.0000000
X	16352281	16352285	4	4	4	1.0000000
X	16352408	16352412	0	0	4	0.0000000
X	16352503	16352507	0	0	4	0.0000000
X	16352574	16352578	2	4	4	1.0000000
X	16352814	16352818	2	4	4	1.0000000
X	16352956	16352960	0	0	4	0.0000000
X	16352960	16352964	0	0	4	0.0000000
X	16353011	16353015	0	0	4	0.0000000
X	16353099	16353103	0	0	4	0.0000000
X	16353239	16353243	0	0	4	0.0000000
X	16353317	16353321	0	0	4	0.0000000
X	16353420	16353424	2	4	4	1.0000000
X	16353614	16353618	8	4	4	1.0000000
X	16353826	16353830	7	4	4	1.0000000
X	16354018	16354022	2	4	4	1.0000000
X	16354235	16354239	2	4	4	1.0000000
X	16354245	16354249	1	4	4	1.0000000
X	16354467	16354471	2	4	4	1.0000000
X	16354596	16354600	2	4	4	1.0000000
X	16354749	16354753	1	1	4	0.2500000
X	16354806	16354810	0	0	4	0.0000000
X	16354856	16354860	0	0	4	0.0000000
X	16354974	16354978	0	0	4	0.0000000
X	16355425	16355429	1	4	4	1.0000000
X	16355832	16355836	0	0	4	0.0000000
X	16356164	16356168	142	4	4	1.0000000
X	16356784	16356788	234	4	4	1.0000000
X	16357296	16357300	86	4	4	1.0000000
X	16357311	16357315	0	0	4	0.0000000
X	16357485	16357489	2	3	4	0.7500000
X	16357776	16357780	2	4	4	1.0000000
X	16357962	16357966	0	0	4	0.0000000
X	16358131	16358135	0	0	4	0.0000000
X	16358191	16358195	0	0	4	0.0000000
X	16359727	16359731	7	4	4	1.0000000
X	16360048	16360052	8	4	4	1.0000000
X	16363989	16363993	0	0	4	0.0000000
X	16364075	16364079	0	0	4	0.0000000
X	16364230	16364234	0	0	4	0.0000000
X	16364356	16364360	0	0	4	0.0000000
X	16364461	16364465	28	4	4	1.0000000
X	16364753	16364757	28	4	4	1.0000000
X	16364992	16364996	3	4	4	1.0000000
X	16365153	16365157	27	4	4	1.0000000
X	16365416	16365420	23	4	4	1.0000000
X	16365519	16365523	0	0	4	0.0000000
X	16365543	16365547	0	0	4	0.0000000
X	16365691	16365695	2	4	4	1.0000000
X	16365809	16365813	49	4	4	1.0000000
X	16366115	16366119	172	4	4	1.0000000
X	16367017	16367021	74	4	4	1.0000000
X	16367021	16367025	1	4	4	1.0000000
X	16367116	16367120	1	4	4	1.0000000
X	16367140	16367144	0	0	4	0.0000000
X	16367212	16367216	0	0	4	0.0000000
X	16367570	16367574	0	0	4	0.0000000
X	16367576	16367580	0	0	4	0.0000000
X	16367622	16367626	1	4	4	1.0000000
X	16368393	16368397	0	0	4	0.0000000
X	16368760	16368764	0	0	4	0.0000000
X	16370579	16370583	1	3	4	0.7500000
X	16370787	16370791	1	4	4	1.0000000
X	16371003	16371007	1	4	4	1.0000000
X	16371149	16371153	1	1	4	0.2500000
X	16371173	16371177	1	3	4	0.7500000
X	16371315	16371319	1	4	4	1.0000000
X	16371491	16371495	0	0	4	0.0000000
X	16371681	16371685	0	0	4	0.0000000
X	16371739	16371743	0	0	4	0.0000000
X	16371821	16371825	0	0	4	0.0000000
X	16374730	16374734	1	4	4	1.0000000
X	16374931	16374935	0	0	4	0.0000000
X	16374946	16374950	1	3	4	0.7500000
X	16375114	16375118	1	4	4	1.0000000
X	16375121	16375125	0	0	4	0.0000000
X	16375204	16375208	234	4	4	1.0000000
X	16375928	16375932	203	4	4	1.0000000
X	16376208	16376212	8	4	4	1.0000000
X	16376310	16376314	105	4	4	1.0000000
X	16376815	16376819	88	4	4	1.0000000
X	16376847	16376851	2	4	4	1.0000000
X	16376886	16376890	2	4	4	1.0000000
X	16377013	16377017	38	4	4	1.0000000
X	16377332	16377336	41	4	4	1.0000000
X	16377540	16377544	47	4	4	1.0000000
X	16377846	16377850	36	4	4	1.0000000
X	16377917	16377921	10	4	4	1.0000000
X	16378139	16378143	57	4	4	1.0000000
X	16378407	16378411	52	4	4	1.0000000
X	16378550	16378554	169	4	4	1.0000000
X	16378848	16378852	167	4	4	1.0000000
X	16379043	16379047	108	4	4	1.0000000
X	16379931	16379935	200	4	4	1.0000000
X	16380503	16380507	70	4	4	1.0000000
X	16380624	16380628	1	4	4	1.0000000
X	16380721	16380725	25	4	4	1.0000000
X	16381026	16381030	24	4	4	1.0000000
X	16381051	16381055	0	0	4	0.0000000
X	16381098	16381102	0	0	4	0.0000000
X	16381273	16381277	0	0	4	0.0000000
X	16381362	16381366	13	4	4	1.0000000
X	16381647	16381651	16	4	4	1.0000000
X	16382021	16382025	16	4	4	1.0000000
X	16382232	16382236	12	4	4	1.0000000
X	16382250	16382254	38	4	4	1.0000000
X	16382482	16382486	42	4	4	1.0000000
X	16382539	16382543	127	4	4	1.0000000
X	16382929	16382933	135	4	4	1.0000000
X	16382995	16382999	231	4	4	1.0000000
X	16383572	16383576	235	4	4	1.0000000
X	16383746	16383750	0	0	4	0.0000000
X	16383850	16383854	1	4	4	1.0000000
X	16384002	16384006	12	4	4	1.0000000
X	16384816	16384820	95	4	4	1.0000000
X	16385388	16385392	151	4	4	1.0000000
X	16386301	16386305	29	4	4	1.0000000
X	16386997	16387001	0	0	4	0.0000000
X	16387007	16387011	0	0	4	0.0000000
X	16387190	16387194	1	4	4	1.0000000
X	16387409	16387413	1	1	4	0.2500000
X	16387433	16387437	1	4	4	1.0000000
X	16387556	16387560	2	4	4	1.0000000
X	16387707	16387711	1	1	4	0.2500000
X	16387740	16387744	0	0	4	0.0000000
X	16387828	16387832	0	0	4	0.0000000
X	16387899	16387903	9	4	4	1.0000000
X	16388087	16388091	28	4	4	1.0000000
X	16388164	16388168	24	4	4	1.0000000
X	16388605	16388609	37	4	4	1.0000000
X	16388784	16388788	239	4	4	1.0000000
X	16389413	16389417	140	4	4	1.0000000
X	16389447	16389451	2	4	4	1.0000000
X	16389645	16389649	2	4	4	1.0000000
X	16389726	16389730	0	0	4	0.0000000
X	16389840	16389844	0	0	4	0.0000000
X	16389891	16389895	0	0	4	0.0000000
X	16389990	16389994	2	4	4	1.0000000
X	16390243	16390247	12	4	4	1.0000000
X	16390647	16390651	15	4	4	1.0000000
X	16390710	16390714	0	0	4	0.0000000
X	16390737	16390741	0	0	4	0.0000000
X	16390824	16390828	0	0	4	0.0000000
X	16390889	16390893	0	0	4	0.0000000
X	16391050	16391054	0	0	4	0.0000000
X	16392257	16392261	1	4	4	1.0000000
X	16392474	16392478	4	4	4	1.0000000
X	16392703	16392707	53	4	4	1.0000000
X	16393592	16393596	59	4	4	1.0000000
X	16394244	16394248	16	4	4	1.0000000
X	16394494	16394498	27	4	4	1.0000000
X	16394738	16394742	15	4	4	1.0000000
X	16394847	16394851	3	4	4	1.0000000
X	16395160	16395164	2	4	4	1.0000000
X	16395217	16395221	1	4	4	1.0000000
X	16395232	16395236	1	4	4	1.0000000
X	16395421	16395425	2	3	4	0.7500000
X	16395498	16395502	116	4	4	1.0000000
X	16396282	16396286	95	4	4	1.0000000
X	16396440	16396444	17	4	4	1.0000000
X	16396719	16396723	14	4	4	1.0000000
X	16396768	16396772	0	0	4	0.0000000
X	16396785	16396789	0	0	4	0.0000000
X	16396858	16396862	0	0	4	0.0000000
X	16396870	16396874	2	4	4	1.0000000
X	16397179	16397183	5	4	4	1.0000000
X	16397332	16397336	0	0	4	0.0000000
X	16397512	16397516	0	0	4	0.0000000
X	16397553	16397557	0	0	4	0.0000000
X	16397561	16397565	4	4	4	1.0000000
X	16397823	16397827	8	4	4	1.0000000
X	16397898	16397902	268	4	4	1.0000000
X	16398262	16398266	253	4	4	1.0000000
X	16398289	16398293	0	0	4	0.0000000
X	16398310	16398314	0	0	4	0.0000000
X	16398431	16398435	4	3	4	0.7500000
X	16398483	16398487	103	4	4	1.0000000
X	16399036	16399040	75	4	4	1.0000000
X	16399170	16399174	0	0	4	0.0000000
X	16399360	16399364	0	0	4	0.0000000
X	16399402	16399406	3	4	4	1.0000000
X	16399591	16399595	5	4	4	1.0000000
X	16399856	16399860	2	4	4	1.0000000
X	16399894	16399898	0	0	4	0.0000000
X	16399994	16399998	0	0	4	0.0000000
X	16400114	16400118	21	4	4	1.0000000
X	16400407	16400411	22	4	4	1.0000000
X	16400411	16400415	1	3	4	0.7500000
X	16400546	16400550	1	4	4	1.0000000
X	16400578	16400582	0	0	4	0.0000000
X	16400765	16400769	0	0	4	0.0000000
X	16400792	16400796	0	0	4	0.0000000
X	16400855	16400859	0	0	4	0.0000000
X	16401078	16401082	0	0	4	0.0000000
X	16401152	16401156	92	4	4	1.0000000
X	16401560	16401564	55	4	4	1.0000000
X	16401755	16401759	26	4	4	1.0000000
X	16402160	16402164	12	4	4	1.0000000
X	16402187	16402191	4	4	4	1.0000000
X	16402485	16402489	4	4	4	1.0000000
X	16402693	16402697	0	0	4	0.0000000
X	16402748	16402752	0	0	4	0.0000000
X	16402799	16402803	0	0	4	0.0000000
X	16402889	16402893	0	0	4	0.0000000
X	16402958	16402962	0	0	4	0.0000000
X	16403124	16403128	0	0	4	0.0000000
X	16403165	16403169	0	0	4	0.0000000
X	16403231	16403235	0	0	4	0.0000000
X	16403304	16403308	0	0	4	0.0000000
X	16403450	16403454	286	4	4	1.0000000
X	16404346	16404350	361	4	4	1.0000000
X	16404635	16404639	163	4	4	1.0000000
X	16405182	16405186	155	4	4	1.0000000
X	16405484	16405488	10	4	4	1.0000000
X	16405584	16405588	57	4	4	1.0000000
X	16406140	16406144	129	4	4	1.0000000
X	16406463	16406467	74	4	4	1.0000000
X	16406746	16406750	36	4	4	1.0000000
X	16407046	16407050	52	4	4	1.0000000
X	16407318	16407322	26	4	4	1.0000000
X	16407451	16407455	6	4	4	1.0000000
X	16407713	16407717	72	4	4	1.0000000
X	16408228	16408232	81	4	4	1.0000000
X	16408287	16408291	375	4	4	1.0000000
X	16409018	16409022	253	4	4	1.0000000
X	16409122	16409126	9	4	4	1.0000000
X	16409158	16409162	0	0	4	0.0000000
X	16409526	16409530	2	4	4	1.0000000
X	16410381	16410385	0	0	4	0.0000000
X	16410415	16410419	0	0	4	0.0000000
X	16410431	16410435	0	0	4	0.0000000
X	16410439	16410443	0	0	4	0.0000000
X	16410586	16410590	0	0	4	0.0000000
X	16410609	16410613	0	0	4	0.0000000
X	16410674	16410678	0	0	4	0.0000000
X	16410729	16410733	0	0	4	0.0000000
X	16410828	16410832	0	0	4	0.0000000
X	16410932	16410936	0	0	4	0.0000000
X	16411040	16411044	0	0	4	0.0000000
X	16411152	16411156	0	0	4	0.0000000
X	16411202	16411206	18	4	4	1.0000000
X	16411483	16411487	29	4	4	1.0000000
X	16411676	16411680	23	4	4	1.0000000
X	16411812	16411816	12	4	4	1.0000000
X	16411920	16411924	0	0	4	0.0000000
X	16412053	16412057	22	4	4	1.0000000
X	16412434	16412438	23	4	4	1.0000000
X	16412484	16412488	34	4	4	1.0000000
X	16412814	16412818	3	4	4	1.0000000
X	16413048	16413052	2	4	4	1.0000000
X	16413056	16413060	0	0	4	0.0000000
X	16413221	16413225	1	4	4	1.0000000
X	16413287	16413291	135	4	4	1.0000000
X	16413771	16413775	286	4	4	1.0000000
X	16414152	16414156	289	4	4	1.0000000
X	16414799	16414803	182	4	4	1.0000000
X	16414859	16414863	30	4	4	1.0000000
X	16415062	16415066	104	4	4	1.0000000
X	16415380	16415384	73	4	4	1.0000000
X	16415453	16415457	5	4	4	1.0000000
X	16415664	16415668	5	4	4	1.0000000
X	16415735	16415739	0	0	4	0.0000000
X	16415806	16415810	0	0	4	0.0000000
X	16415827	16415831	0	0	4	0.0000000
X	16415989	16415993	8	4	4	1.0000000
X	16416276	16416280	8	4	4	1.0000000
X	16416318	16416322	0	0	4	0.0000000
X	16416339	16416343	1	3	4	0.7500000
X	16416469	16416473	34	4	4	1.0000000
X	16416748	16416752	34	4	4	1.0000000
X	16416841	16416845	0	0	4	0.0000000
X	16416875	16416879	0	0	4	0.0000000
X	16416913	16416917	0	0	4	0.0000000
X	16416926	16416930	10	4	4	1.0000000
X	16417633	16417637	28	4	4	1.0000000
X	16417679	16417683	23	4	4	1.0000000
X	16417958	16417962	24	4	4	1.0000000
X	16418095	16418099	1	1	4	0.2500000
X	16418104	16418108	0	0	4	0.0000000
X	16418239	16418243	0	0	4	0.0000000
X	16418392	16418396	1	4	4	1.0000000
X	16418478	16418482	2	4	4	1.0000000
X	16418686	16418690	2	1	4	0.2500000
X	16418695	16418699	0	0	4	0.0000000
X	16418722	16418726	1	4	4	1.0000000
X	16418902	16418906	1	1	4	0.2500000
X	16418924	16418928	0	0	4	0.0000000
X	16419089	16419093	13	4	4	1.0000000
X	16419421	16419425	18	4	4	1.0000000
X	16420219	16420223	53	4	4	1.0000000
X	16421330	16421334	12	4	4	1.0000000
X	16421603	16421607	47	4	4	1.0000000
X	16422639	16422643	158	4	4	1.0000000
X	16422999	16423003	215	4	4	1.0000000
X	16423557	16423561	101	4	4	1.0000000
X	16423602	16423606	30	4	4	1.0000000
X	16423854	16423858	217	4	4	1.0000000
X	16424370	16424374	305	4	4	1.0000000
X	16426221	16426225	278	4	4	1.0000000
X	16426601	16426605	18	4	4	1.0000000
X	16426822	16426826	49	4	4	1.0000000
X	16427843	16427847	75	4	4	1.0000000
X	16428030	16428034	0	0	4	0.0000000
X	16429071	16429075	2	4	4	1.0000000
X	16429251	16429255	1	3	4	0.7500000
X	16429487	16429491	239	4	4	1.0000000
X	16429927	16429931	394	4	4	1.0000000
X	16430439	16430443	188	4	4	1.0000000
X	16430484	16430488	7	4	4	1.0000000
X	16430710	16430714	4	4	4	1.0000000
X	16431679	16431683	34	4	4	1.0000000
X	16431960	16431964	33	4	4	1.0000000
X	16432062	16432066	0	0	4	0.0000000
X	16432077	16432081	0	0	4	0.0000000
X	16432300	16432304	1	3	4	0.7500000
X	16432520	16432524	4	4	4	1.0000000
X	16432544	16432548	31	4	4	1.0000000
X	16433550	16433554	21	4	4	1.0000000
X	16433634	16433638	23	4	4	1.0000000
X	16433934	16433938	25	4	4	1.0000000
X	16433943	16433947	1	4	4	1.0000000
X	16433968	16433972	528	4	4	1.0000000
X	16434379	16434383	573	4	4	1.0000000
X	16434595	16434599	3	4	4	1.0000000
X	16434820	16434824	1	1	4	0.2500000
X	16434926	16434930	0	0	4	0.0000000
X	16435044	16435048	8	4	4	1.0000000
X	16435477	16435481	12	4	4	1.0000000
X	16435530	16435534	0	0	4	0.0000000
X	16435594	16435598	0	0	4	0.0000000
X	16435786	16435790	8	4	4	1.0000000
X	16436062	16436066	8	4	4	1.0000000
X	16436089	16436093	50	4	4	1.0000000
X	16436344	16436348	50	4	4	1.0000000
X	16436350	16436354	12	4	4	1.0000000
X	16436527	16436531	6	4	4	1.0000000
X	16436539	16436543	0	0	4	0.0000000
X	16436557	16436561	2	3	4	0.7500000
X	16436814	16436818	2	4	4	1.0000000
X	16438123	16438127	277	4	4	1.0000000
X	16438750	16438754	278	4	4	1.0000000
X	16439026	16439030	10	4	4	1.0000000
X	16439191	16439195	4	4	4	1.0000000
X	16439270	16439274	22	4	4	1.0000000
X	16439549	16439553	21	4	4	1.0000000
X	16439585	16439589	87	4	4	1.0000000
X	16439947	16439951	95	4	4	1.0000000
X	16439952	16439956	11	4	4	1.0000000
X	16440127	16440131	5	4	4	1.0000000
X	16440134	16440138	0	0	4	0.0000000
X	16440273	16440277	169	4	4	1.0000000
X	16440640	16440644	180	4	4	1.0000000
X	16440776	16440780	149	4	4	1.0000000
X	16441720	16441724	226	4	4	1.0000000
X	16441839	16441843	0	0	4	0.0000000
X	16441880	16441884	0	0	4	0.0000000
X	16442149	16442153	2	4	4	1.0000000
X	16442241	16442245	52	4	4	1.0000000
X	16442684	16442688	56	4	4	1.0000000
X	16442778	16442782	42	4	4	1.0000000
X	16443083	16443087	84	4	4	1.0000000
X	16443508	16443512	81	4	4	1.0000000
X	16443854	16443858	39	4	4	1.0000000
X	16443895	16443899	0	0	4	0.0000000
X	16443952	16443956	1	4	4	1.0000000
X	16444106	16444110	2	4	4	1.0000000
X	16444242	16444246	102	4	4	1.0000000
X	16444586	16444590	77	4	4	1.0000000
X	16444626	16444630	19	4	4	1.0000000
X	16445603	16445607	38	4	4	1.0000000
X	16445631	16445635	3	4	4	1.0000000
X	16445730	16445734	8	4	4	1.0000000
X	16445770	16445774	152	4	4	1.0000000
X	16446312	16446316	151	4	4	1.0000000
X	16446407	16446411	0	0	4	0.0000000
X	16446494	16446498	0	0	4	0.0000000
X	16446629	16446633	0	0	4	0.0000000
X	16446744	16446748	0	0	4	0.0000000
X	16446834	16446838	21	4	4	1.0000000
X	16447146	16447150	29	4	4	1.0000000
X	16447656	16447660	3	4	4	1.0000000
X	16447798	16447802	0	0	4	0.0000000
X	16447932	16447936	0	0	4	0.0000000
X	16448054	16448058	2	4	4	1.0000000
X	16448172	16448176	113	4	4	1.0000000
X	16448813	16448817	147	4	4	1.0000000
X	16449726	16449730	0	0	4	0.0000000
X	16449889	16449893	0	0	4	0.0000000
X	16449975	16449979	0	0	4	0.0000000
X	16450036	16450040	0	0	4	0.0000000
X	16450113	16450117	0	0	4	0.0000000
X	16450126	16450130	0	0	4	0.0000000
X	16450146	16450150	0	0	4	0.0000000
X	16450159	16450163	0	0	4	0.0000000
X	16450174	16450178	0	0	4	0.0000000
X	16450841	16450845	0	0	4	0.0000000
X	16451009	16451013	3	3	4	0.7500000
X	16451273	16451277	3	4	4	1.0000000
X	16451318	16451322	0	0	4	0.0000000
X	16451342	16451346	0	0	4	0.0000000
X	16451348	16451352	0	0	4	0.0000000
X	16451396	16451400	0	0	4	0.0000000
X	16451511	16451515	178	4	4	1.0000000
X	16451875	16451879	166	4	4	1.0000000
X	16452006	16452010	1	1	4	0.2500000
X	16453005	16453009	1	3	4	0.7500000
X	16453351	16453355	2	4	4	1.0000000
X	16453993	16453997	7	4	4	1.0000000
X	16453998	16454002	5	4	4	1.0000000
X	16454262	16454266	6	4	4	1.0000000
X	16454509	16454513	0	0	4	0.0000000
X	16456095	16456099	0	0	4	0.0000000
X	16456394	16456398	0	0	4	0.0000000
X	16458090	16458094	80	4	4	1.0000000
X	16459796	16459800	0	0	4	0.0000000
X	16460092	16460096	0	0	4	0.0000000
X	16460264	16460268	0	0	4	0.0000000
X	16460365	16460369	151	4	4	1.0000000
X	16461107	16461111	337	4	4	1.0000000
X	16461516	16461520	201	4	4	1.0000000
X	16461697	16461701	7	4	4	1.0000000
X	16461837	16461841	55	4	4	1.0000000
X	16462199	16462203	63	4	4	1.0000000
X	16462554	16462558	4	4	4	1.0000000
X	16463821	16463825	0	0	4	0.0000000
X	16464116	16464120	0	0	4	0.0000000
X	16464134	16464138	13	4	4	1.0000000
X	16464414	16464418	13	4	4	1.0000000
X	16464438	16464442	0	0	4	0.0000000
X	16464482	16464486	0	0	4	0.0000000
X	16464512	16464516	0	0	4	0.0000000
X	16464528	16464532	4	4	4	1.0000000
X	16464728	16464732	9	4	4	1.0000000
X	16464907	16464911	5	4	4	1.0000000
X	16464942	16464946	0	0	4	0.0000000
X	16464956	16464960	0	0	4	0.0000000
X	16465040	16465044	0	0	4	0.0000000
X	16465077	16465081	1	4	4	1.0000000
X	16465232	16465236	3	4	4	1.0000000
X	16465364	16465368	2	1	4	0.2500000
X	16465431	16465435	21	4	4	1.0000000
X	16465689	16465693	29	4	4	1.0000000
X	16466308	16466312	9	4	4	1.0000000
X	16466506	16466510	17	4	4	1.0000000
X	16466862	16466866	118	4	4	1.0000000
X	16467635	16467639	134	4	4	1.0000000
X	16467872	16467876	7	4	4	1.0000000
X	16468033	16468037	203	4	4	1.0000000
X	16468544	16468548	170	4	4	1.0000000
X	16468567	16468571	3	4	4	1.0000000
X	16468677	16468681	216	4	4	1.0000000
X	16469465	16469469	90	4	4	1.0000000
X	16469673	16469677	45	4	4	1.0000000
X	16470319	16470323	138	4	4	1.0000000
X	16471077	16471081	107	4	4	1.0000000
X	16471381	16471385	42	4	4	1.0000000
X	16471511	16471515	1	4	4	1.0000000
X	16471716	16471720	0	0	4	0.0000000
X	16471790	16471794	0	0	4	0.0000000
X	16471825	16471829	0	0	4	0.0000000
X	16471836	16471840	56	4	4	1.0000000
X	16472130	16472134	128	4	4	1.0000000
X	16472783	16472787	117	4	4	1.0000000
X	16473175	16473179	98	4	4	1.0000000
X	16473652	16473656	24	4	4	1.0000000
X	16473678	16473682	1	4	4	1.0000000
X	16473753	16473757	0	0	4	0.0000000
X	16473835	16473839	1	4	4	1.0000000
X	16473992	16473996	1	1	4	0.2500000
X	16474135	16474139	8	4	4	1.0000000
X	16474535	16474539	8	4	4	1.0000000
X	16474602	16474606	1	4	4	1.0000000
X	16474653	16474657	56	4	4	1.0000000
X	16474994	16474998	47	4	4	1.0000000
X	16475009	16475013	32	4	4	1.0000000
X	16475419	16475423	46	4	4	1.0000000
X	16475796	16475800	17	4	4	1.0000000
X	16475808	16475812	2	4	4	1.0000000
X	16476552	16476556	6	4	4	1.0000000
X	16476780	16476784	1	2	4	0.5000000
X	16476934	16476938	1	3	4	0.7500000
X	16477158	16477162	1	4	4	1.0000000
X	16478339	16478343	0	0	4	0.0000000
X	16478533	16478537	5	4	4	1.0000000
X	16478716	16478720	7	4	4	1.0000000
X	16478780	16478784	204	4	4	1.0000000
X	16479339	16479343	282	4	4	1.0000000
X	16480199	16480203	135	4	4	1.0000000
X	16480292	16480296	7	4	4	1.0000000
X	16480875	16480879	217	4	4	1.0000000
X	16481297	16481301	368	4	4	1.0000000
X	16481803	16481807	135	4	4	1.0000000
X	16481964	16481968	1	1	4	0.2500000
X	16481985	16481989	0	0	4	0.0000000
X	16482005	16482009	0	0	4	0.0000000
X	16482157	16482161	0	0	4	0.0000000
X	16482227	16482231	0	0	4	0.0000000
X	16482281	16482285	1	3	4	0.7500000
X	16482433	16482437	15	4	4	1.0000000
X	16482757	16482761	30	4	4	1.0000000
X	16483788	16483792	5	4	4	1.0000000
X	16483818	16483822	0	0	4	0.0000000
X	16483907	16483911	0	0	4	0.0000000
X	16484043	16484047	0	0	4	0.0000000
X	16484158	16484162	4	4	4	1.0000000
X	16484388	16484392	4	4	4	1.0000000
X	16484510	16484514	1	3	4	0.7500000
X	16484625	16484629	113	4	4	1.0000000
X	16485072	16485076	395	4	4	1.0000000
X	16485461	16485465	282	4	4	1.0000000
X	16485680	16485684	4	1	4	0.2500000
X	16485803	16485807	0	0	4	0.0000000
X	16485893	16485897	42	4	4	1.0000000
X	16486192	16486196	42	4	4	1.0000000
X	16486359	16486363	0	0	4	0.0000000
X	16486388	16486392	1	3	4	0.7500000
X	16486596	16486600	3	4	4	1.0000000
X	16486801	16486805	3	4	4	1.0000000
X	16486831	16486835	1	1	4	0.2500000
X	16486902	16486906	222	4	4	1.0000000
X	16487268	16487272	240	4	4	1.0000000
X	16487400	16487404	6	4	4	1.0000000
X	16487408	16487412	68	4	4	1.0000000
X	16487864	16487868	81	4	4	1.0000000
X	16487868	16487872	21	4	4	1.0000000
X	16488102	16488106	14	4	4	1.0000000
X	16488153	16488157	2	4	4	1.0000000
X	16488321	16488325	128	4	4	1.0000000
X	16488924	16488928	117	4	4	1.0000000
X	16488936	16488940	117	4	4	1.0000000
X	16489649	16489653	89	4	4	1.0000000
X	16489712	16489716	1	4	4	1.0000000
X	16489800	16489804	68	4	4	1.0000000
X	16490493	16490497	64	4	4	1.0000000
X	16490758	16490762	0	0	4	0.0000000
X	16492127	16492131	2	4	4	1.0000000
X	16492342	16492346	2	4	4	1.0000000
X	16492452	16492456	431	4	4	1.0000000
X	16492761	16492765	39	1	4	0.2500000
X	16492988	16492992	0	0	4	0.0000000
X	16492996	16493000	0	0	4	0.0000000
X	16493376	16493380	0	0	4	0.0000000
X	16493501	16493505	0	0	4	0.0000000
X	16493769	16493773	0	0	4	0.0000000
X	16493846	16493850	0	0	4	0.0000000
X	16495506	16495510	0	0	4	0.0000000
X	16496504	16496508	0	0	4	0.0000000
X	16497133	16497137	0	0	4	0.0000000
X	16497177	16497181	0	0	4	0.0000000
X	16497202	16497206	0	0	4	0.0000000
X	16497428	16497432	0	0	4	0.0000000
X	16497560	16497564	0	0	4	0.0000000
X	16497693	16497697	0	0	4	0.0000000
X	16498014	16498018	1	2	4	0.5000000
X	16498455	16498459	46	4	4	1.0000000
X	16498593	16498597	7	4	4	1.0000000
X	16498847	16498851	91	4	4	1.0000000
X	16499246	16499250	106	4	4	1.0000000
X	16499277	16499281	2	4	4	1.0000000
X	16499492	16499496	0	0	4	0.0000000
X	16499524	16499528	0	0	4	0.0000000
X	16499530	16499534	0	0	4	0.0000000
X	16499662	16499666	75	4	4	1.0000000
X	16500072	16500076	83	4	4	1.0000000
X	16500133	16500137	0	0	4	0.0000000
X	16500169	16500173	0	0	4	0.0000000
X	16500282	16500286	0	0	4	0.0000000
X	16500325	16500329	0	0	4	0.0000000
X	16500335	16500339	0	0	4	0.0000000
X	16500361	16500365	0	0	4	0.0000000
X	16500368	16500372	0	0	4	0.0000000
X	16500522	16500526	7	4	4	1.0000000
X	16501125	16501129	8	4	4	1.0000000
X	16501204	16501208	1	3	4	0.7500000
X	16501380	16501384	1	4	4	1.0000000
X	16501436	16501440	40	4	4	1.0000000
X	16502060	16502064	251	4	4	1.0000000
X	16502547	16502551	260	4	4	1.0000000
X	16502567	16502571	117	4	4	1.0000000
X	16503224	16503228	102	4	4	1.0000000
X	16503269	16503273	0	0	4	0.0000000
X	16503290	16503294	3	4	4	1.0000000
X	16503529	16503533	5	4	4	1.0000000
X	16503536	16503540	2	4	4	1.0000000
X	16503550	16503554	6	4	4	1.0000000
X	16504468	16504472	3	4	4	1.0000000
X	16504498	16504502	0	0	4	0.0000000
X	16504556	16504560	0	0	4	0.0000000
X	16504562	16504566	0	0	4	0.0000000
X	16504732	16504736	100	4	4	1.0000000
X	16505682	16505686	142	4	4	1.0000000
X	16505830	16505834	0	0	4	0.0000000
X	16505851	16505855	30	4	4	1.0000000
X	16506137	16506141	32	4	4	1.0000000
X	16506272	16506276	0	0	4	0.0000000
X	16506455	16506459	8	4	4	1.0000000
X	16506919	16506923	36	4	4	1.0000000
X	16507259	16507263	38	4	4	1.0000000
X	16507272	16507276	0	0	4	0.0000000
X	16510752	16510756	0	0	4	0.0000000
X	16512310	16512314	0	0	4	0.0000000
X	16512365	16512369	0	0	4	0.0000000
X	16512399	16512403	6	4	4	1.0000000
X	16512521	16512525	14	4	4	1.0000000
X	16512705	16512709	9	4	4	1.0000000
X	16512859	16512863	1	4	4	1.0000000
X	16512886	16512890	152	4	4	1.0000000
X	16513062	16513066	294	4	4	1.0000000
X	16513847	16513851	144	4	4	1.0000000
X	16514004	16514008	1	1	4	0.2500000
X	16514048	16514052	1	4	4	1.0000000
X	16514138	16514142	9	4	4	1.0000000
X	16514181	16514185	205	4	4	1.0000000
X	16514930	16514934	171	4	4	1.0000000
X	16516101	16516105	4	4	4	1.0000000
X	16516192	16516196	58	4	4	1.0000000
X	16516731	16516735	321	4	4	1.0000000
X	16517248	16517252	226	4	4	1.0000000
X	16517260	16517264	105	4	4	1.0000000
X	16517918	16517922	106	4	4	1.0000000
X	16518023	16518027	0	0	4	0.0000000
X	16518113	16518117	0	0	4	0.0000000
X	16518463	16518467	4	4	4	1.0000000
X	16519043	16519047	57	4	4	1.0000000
X	16519446	16519450	48	4	4	1.0000000
X	16519628	16519632	0	0	4	0.0000000
X	16519664	16519668	0	0	4	0.0000000
X	16520978	16520982	125	4	4	1.0000000
X	16521398	16521402	126	4	4	1.0000000
X	16521405	16521409	4	4	4	1.0000000
X	16521416	16521420	7	4	4	1.0000000
X	16521423	16521427	8	4	4	1.0000000
X	16521448	16521452	109	4	4	1.0000000
X	16522257	16522261	742	4	4	1.0000000
X	16522722	16522726	636	4	4	1.0000000
X	16522788	16522792	4	4	4	1.0000000
X	16522915	16522919	21	4	4	1.0000000
X	16523153	16523157	20	1	4	0.2500000
X	16523211	16523215	9	4	4	1.0000000
X	16523244	16523248	232	4	4	1.0000000
X	16523672	16523676	209	4	4	1.0000000
X	16523802	16523806	0	0	4	0.0000000
X	16523855	16523859	0	0	4	0.0000000
X	16523928	16523932	0	0	4	0.0000000
X	16524014	16524018	0	0	4	0.0000000
X	16524081	16524085	1	3	4	0.7500000
X	16524245	16524249	2	4	4	1.0000000
X	16524366	16524370	2	4	4	1.0000000
X	16524477	16524481	24	4	4	1.0000000
X	16524899	16524903	28	4	4	1.0000000
X	16525037	16525041	0	0	4	0.0000000
X	16525065	16525069	0	0	4	0.0000000
X	16527090	16527094	0	0	4	0.0000000
X	16529236	16529240	0	0	4	0.0000000
X	16529716	16529720	5	4	4	1.0000000
X	16529759	16529763	9	4	4	1.0000000
X	16530686	16530690	105	4	4	1.0000000
X	16531472	16531476	56	4	4	1.0000000
X	16532372	16532376	3	4	4	1.0000000
X	16533251	16533255	0	0	4	0.0000000
X	16534246	16534250	0	0	4	0.0000000
X	16534272	16534276	0	0	4	0.0000000
X	16535737	16535741	0	0	4	0.0000000
X	16535991	16535995	0	0	4	0.0000000
X	16536144	16536148	0	0	4	0.0000000
X	16536949	16536953	0	0	4	0.0000000
X	16537520	16537524	1	4	4	1.0000000
X	16537656	16537660	7	4	4	1.0000000
X	16538549	16538553	183	4	4	1.0000000
X	16539334	16539338	152	4	4	1.0000000
X	16539382	16539386	0	0	4	0.0000000
X	16539464	16539468	0	0	4	0.0000000
X	16539499	16539503	0	0	4	0.0000000
X	16539603	16539607	1	3	4	0.7500000
X	16539614	16539618	61	4	4	1.0000000
X	16540034	16540038	92	4	4	1.0000000
X	16540489	16540493	5	4	4	1.0000000
X	16540537	16540541	0	0	4	0.0000000
X	16540654	16540658	0	0	4	0.0000000
X	16540698	16540702	1	3	4	0.7500000
X	16540852	16540856	240	4	4	1.0000000
X	16541385	16541389	235	4	4	1.0000000
X	16541517	16541521	0	0	4	0.0000000
X	16541592	16541596	0	0	4	0.0000000
X	16541598	16541602	0	0	4	0.0000000
X	16541636	16541640	2	4	4	1.0000000
X	16542401	16542405	27	4	4	1.0000000
X	16542568	16542572	15	4	4	1.0000000
X	16542574	16542578	1	4	4	1.0000000
X	16542684	16542688	0	0	4	0.0000000
X	16542697	16542701	8	3	4	0.7500000
X	16542991	16542995	9	4	4	1.0000000
X	16542996	16543000	2	4	4	1.0000000
X	16543071	16543075	1	4	4	1.0000000
X	16543164	16543168	0	0	4	0.0000000
X	16543263	16543267	0	0	4	0.0000000
X	16543334	16543338	0	0	4	0.0000000
X	16543540	16543544	0	0	4	0.0000000
X	16543639	16543643	1	3	4	0.7500000
X	16543766	16543770	2	4	4	1.0000000
X	16543953	16543957	2	4	4	1.0000000
X	16544126	16544130	1	3	4	0.7500000
X	16544285	16544289	3	4	4	1.0000000
X	16544289	16544293	2	4	4	1.0000000
X	16544314	16544318	74	4	4	1.0000000
X	16545175	16545179	35	4	4	1.0000000
X	16545197	16545201	0	0	4	0.0000000
X	16545364	16545368	0	0	4	0.0000000
X	16545418	16545422	0	0	4	0.0000000
X	16545436	16545440	2	4	4	1.0000000
X	16545557	16545561	94	4	4	1.0000000
X	16545953	16545957	110	4	4	1.0000000
X	16546184	16546188	16	4	4	1.0000000
X	16546247	16546251	2	4	4	1.0000000
X	16546449	16546453	2	4	4	1.0000000
X	16547845	16547849	0	0	4	0.0000000
X	16547851	16547855	0	0	4	0.0000000
X	16547893	16547897	2	4	4	1.0000000
X	16547947	16547951	169	4	4	1.0000000
X	16548312	16548316	253	4	4	1.0000000
X	16548587	16548591	118	4	4	1.0000000
X	16549250	16549254	55	4	4	1.0000000
X	16549324	16549328	0	0	4	0.0000000
X	16549387	16549391	4	4	4	1.0000000
X	16549528	16549532	4	4	4	1.0000000
X	16549678	16549682	9	4	4	1.0000000
X	16549911	16549915	13	4	4	1.0000000
X	16550090	16550094	5	4	4	1.0000000
X	16550105	16550109	4	4	4	1.0000000
X	16550320	16550324	5	4	4	1.0000000
X	16550427	16550431	0	0	4	0.0000000
X	16550461	16550465	0	0	4	0.0000000
X	16551690	16551694	6	4	4	1.0000000
X	16552003	16552007	15	4	4	1.0000000
X	16552331	16552335	22	4	4	1.0000000
X	16553411	16553415	38	4	4	1.0000000
X	16554026	16554030	31	4	4	1.0000000
X	16554495	16554499	1	4	4	1.0000000
X	16555782	16555786	0	0	4	0.0000000
X	16555936	16555940	5	4	4	1.0000000
X	16556109	16556113	27	4	4	1.0000000
X	16556409	16556413	22	4	4	1.0000000
X	16556455	16556459	2	4	4	1.0000000
X	16556459	16556463	2	4	4	1.0000000
X	16556495	16556499	1	4	4	1.0000000
X	16556525	16556529	25	4	4	1.0000000
X	16557454	16557458	28	4	4	1.0000000
X	16557744	16557748	21	4	4	1.0000000
X	16557768	16557772	0	0	4	0.0000000
X	16558003	16558007	0	0	4	0.0000000
X	16558300	16558304	0	0	4	0.0000000
X	16558378	16558382	0	0	4	0.0000000
X	16558506	16558510	1	3	4	0.7500000
X	16558705	16558709	1	4	4	1.0000000
X	16558795	16558799	0	0	4	0.0000000
X	16558845	16558849	0	0	4	0.0000000
X	16558972	16558976	62	4	4	1.0000000
X	16559336	16559340	53	4	4	1.0000000
X	16563032	16563036	0	0	4	0.0000000
X	16564939	16564943	0	0	4	0.0000000
X	16564955	16564959	0	0	4	0.0000000
X	16565941	16565945	0	0	4	0.0000000
X	16565969	16565973	0	0	4	0.0000000
X	16566170	16566174	0	0	4	0.0000000
X	16566188	16566192	0	0	4	0.0000000
X	16566207	16566211	0	0	4	0.0000000
X	16566602	16566606	0	0	4	0.0000000
X	16566899	16566903	0	0	4	0.0000000
X	16566977	16566981	0	0	4	0.0000000
X	16567105	16567109	0	0	4	0.0000000
X	16567304	16567308	0	0	4	0.0000000
X	16567394	16567398	0	0	4	0.0000000
X	16567444	16567448	0	0	4	0.0000000
X	16567516	16567520	0	0	4	0.0000000
X	16567571	16567575	0	0	4	0.0000000
X	16567640	16567644	0	0	4	0.0000000
X	16567757	16567761	0	0	4	0.0000000
X	16567875	16567879	0	0	4	0.0000000
X	16567881	16567885	1	4	4	1.0000000
X	16568038	16568042	1	1	4	0.2500000
X	16568138	16568142	0	0	4	0.0000000
X	16570635	16570639	1	4	4	1.0000000
X	16571118	16571122	115	4	4	1.0000000
X	16571790	16571794	100	4	4	1.0000000
X	16571816	16571820	49	4	4	1.0000000
X	16572734	16572738	67	4	4	1.0000000
X	16572851	16572855	150	4	4	1.0000000
X	16573574	16573578	202	4	4	1.0000000
X	16574097	16574101	8	1	4	0.2500000
X	16575166	16575170	0	0	4	0.0000000
X	16576510	16576514	0	0	4	0.0000000
X	16576527	16576531	0	0	4	0.0000000
X	16576569	16576573	0	0	4	0.0000000
X	16578459	16578463	0	0	4	0.0000000
X	16580278	16580282	50	4	4	1.0000000
X	16580790	16580794	42	4	4	1.0000000
X	16584617	16584621	6	4	4	1.0000000
X	16585330	16585334	126	4	4	1.0000000
X	16585548	16585552	1	1	4	0.2500000
X	16587677	16587681	1	3	4	0.7500000
X	16587972	16587976	1	4	4	1.0000000
X	16588086	16588090	1	3	4	0.7500000
X	16588190	16588194	1	4	4	1.0000000
X	16588211	16588215	2	4	4	1.0000000
X	16588268	16588272	93	4	4	1.0000000
X	16589075	16589079	244	4	4	1.0000000
X	16589510	16589514	167	4	4	1.0000000
X	16589570	16589574	0	0	4	0.0000000
X	16589628	16589632	0	0	4	0.0000000
X	16589661	16589665	0	0	4	0.0000000
X	16589779	16589783	3	3	4	0.7500000
X	16589977	16589981	3	4	4	1.0000000
X	16590054	16590058	0	0	4	0.0000000
X	16590156	16590160	2	4	4	1.0000000
X	16590367	16590371	2	1	4	0.2500000
X	16590378	16590382	1	3	4	0.7500000
X	16590484	16590488	1	4	4	1.0000000
X	16590517	16590521	1	4	4	1.0000000
X	16590636	16590640	91	4	4	1.0000000
X	16591025	16591029	52	4	4	1.0000000
X	16591044	16591048	1	1	4	0.2500000
X	16591183	16591187	0	0	4	0.0000000
X	16591203	16591207	28	4	4	1.0000000
X	16591501	16591505	28	4	4	1.0000000
X	16591672	16591676	0	0	4	0.0000000
X	16591714	16591718	0	0	4	0.0000000
X	16591728	16591732	0	0	4	0.0000000
X	16591758	16591762	1	4	4	1.0000000
X	16591831	16591835	1	4	4	1.0000000
X	16591845	16591849	9	4	4	1.0000000
X	16592082	16592086	8	4	4	1.0000000
X	16592215	16592219	0	0	4	0.0000000
X	16592251	16592255	1	4	4	1.0000000
X	16592421	16592425	22	4	4	1.0000000
X	16592728	16592732	32	4	4	1.0000000
X	16592743	16592747	3	4	4	1.0000000
X	16592973	16592977	51	4	4	1.0000000
X	16593297	16593301	102	4	4	1.0000000
X	16593820	16593824	75	4	4	1.0000000
X	16594093	16594097	14	4	4	1.0000000
X	16594196	16594200	2	4	4	1.0000000
X	16594207	16594211	0	0	4	0.0000000
X	16594217	16594221	1	4	4	1.0000000
X	16594439	16594443	4	4	4	1.0000000
X	16594618	16594622	5	4	4	1.0000000
X	16594812	16594816	50	4	4	1.0000000
X	16595310	16595314	67	4	4	1.0000000
X	16595665	16595669	86	4	4	1.0000000
X	16596653	16596657	81	4	4	1.0000000
X	16596984	16596988	88	4	4	1.0000000
X	16597248	16597252	17	4	4	1.0000000
X	16597350	16597354	0	0	4	0.0000000
X	16597488	16597492	0	0	4	0.0000000
X	16597581	16597585	0	0	4	0.0000000
X	16597608	16597612	2	4	4	1.0000000
X	16597615	16597619	87	4	4	1.0000000
X	16597947	16597951	66	4	4	1.0000000
X	16598183	16598187	6	4	4	1.0000000
X	16599773	16599777	9	4	4	1.0000000
X	16600598	16600602	57	4	4	1.0000000
X	16600899	16600903	97	4	4	1.0000000
X	16601184	16601188	90	4	4	1.0000000
X	16601499	16601503	112	4	4	1.0000000
X	16602317	16602321	123	4	4	1.0000000
X	16602758	16602762	123	4	4	1.0000000
X	16603067	16603071	66	4	4	1.0000000
X	16603211	16603215	8	4	4	1.0000000
X	16603329	16603333	33	4	4	1.0000000
X	16603641	16603645	42	4	4	1.0000000
X	16603778	16603782	1	4	4	1.0000000
X	16603801	16603805	2	4	4	1.0000000
X	16603987	16603991	1	4	4	1.0000000
X	16604011	16604015	1	3	4	0.7500000
X	16604056	16604060	24	4	4	1.0000000
X	16604937	16604941	27	4	4	1.0000000
X	16605472	16605476	104	4	4	1.0000000
X	16606040	16606044	122	4	4	1.0000000
X	16606077	16606081	0	0	4	0.0000000
X	16606115	16606119	0	0	4	0.0000000
X	16606154	16606158	0	0	4	0.0000000
X	16606158	16606162	0	0	4	0.0000000
X	16606294	16606298	7	3	4	0.7500000
X	16606305	16606309	8	4	4	1.0000000
X	16606309	16606313	45	4	4	1.0000000
X	16606830	16606834	135	4	4	1.0000000
X	16607831	16607835	86	4	4	1.0000000
X	16608026	16608030	5	4	4	1.0000000
X	16608161	16608165	17	4	4	1.0000000
X	16608464	16608468	58	4	4	1.0000000
X	16609314	16609318	150	4	4	1.0000000
X	16610031	16610035	450	4	4	1.0000000
X	16610357	16610361	418	4	4	1.0000000
X	16610968	16610972	204	4	4	1.0000000
X	16611220	16611224	7	4	4	1.0000000
X	16611368	16611372	2	4	4	1.0000000
X	16611401	16611405	4	4	4	1.0000000
X	16611609	16611613	11	4	4	1.0000000
X	16611830	16611834	8	4	4	1.0000000
X	16611939	16611943	1	4	4	1.0000000
X	16612052	16612056	3	4	4	1.0000000
X	16612277	16612281	4	4	4	1.0000000
X	16612459	16612463	82	4	4	1.0000000
X	16613357	16613361	173	4	4	1.0000000
X	16613900	16613904	58	4	4	1.0000000
X	16614039	16614043	0	0	4	0.0000000
X	16614081	16614085	1	4	4	1.0000000
X	16615344	16615348	0	0	4	0.0000000
X	16615483	16615487	0	0	4	0.0000000
X	16616126	16616130	1	4	4	1.0000000
X	16616648	16616652	2	4	4	1.0000000
X	16616889	16616893	3	4	4	1.0000000
X	16617007	16617011	2	4	4	1.0000000
X	16617200	16617204	1	4	4	1.0000000
X	16618426	16618430	0	0	4	0.0000000
X	16618444	16618448	0	0	4	0.0000000
X	16618448	16618452	0	0	4	0.0000000
X	16618610	16618614	21	4	4	1.0000000
X	16618946	16618950	98	4	4	1.0000000
X	16619462	16619466	76	4	4	1.0000000
X	16619616	16619620	0	0	4	0.0000000
X	16619755	16619759	3	4	4	1.0000000
X	16619996	16620000	54	4	4	1.0000000
X	16620573	16620577	34	4	4	1.0000000
X	16620581	16620585	33	4	4	1.0000000
X	16620589	16620593	0	0	4	0.0000000
X	16620597	16620601	0	0	4	0.0000000
X	16620706	16620710	0	0	4	0.0000000
X	16620719	16620723	0	0	4	0.0000000
X	16620828	16620832	2	4	4	1.0000000
X	16620837	16620841	32	4	4	1.0000000
X	16621252	16621256	42	4	4	1.0000000
X	16621319	16621323	4	4	4	1.0000000
X	16621558	16621562	4	1	4	0.2500000
X	16621564	16621568	0	0	4	0.0000000
X	16622409	16622413	3	4	4	1.0000000
X	16622667	16622671	3	4	4	1.0000000
X	16622682	16622686	0	0	4	0.0000000
X	16623014	16623018	2	3	4	0.7500000
X	16623201	16623205	2	4	4	1.0000000
X	16623325	16623329	0	0	4	0.0000000
X	16623415	16623419	37	4	4	1.0000000
X	16623683	16623687	46	4	4	1.0000000
X	16623901	16623905	9	4	4	1.0000000
X	16624053	16624057	0	0	4	0.0000000
X	16624075	16624079	0	0	4	0.0000000
X	16624328	16624332	1	4	4	1.0000000
X	16624420	16624424	205	4	4	1.0000000
X	16625072	16625076	224	4	4	1.0000000
X	16626104	16626108	10	4	4	1.0000000
X	16626132	16626136	0	0	4	0.0000000
X	16626139	16626143	0	0	4	0.0000000
X	16626149	16626153	96	4	4	1.0000000
X	16626442	16626446	96	4	4	1.0000000
X	16626672	16626676	13	4	4	1.0000000
X	16626720	16626724	65	4	4	1.0000000
X	16627609	16627613	15	4	4	1.0000000
X	16627667	16627671	0	0	4	0.0000000
X	16627688	16627692	12	4	4	1.0000000
X	16628033	16628037	14	4	4	1.0000000
X	16628101	16628105	0	0	4	0.0000000
X	16628192	16628196	0	0	4	0.0000000
X	16628260	16628264	0	0	4	0.0000000
X	16628286	16628290	0	0	4	0.0000000
X	16628365	16628369	0	0	4	0.0000000
X	16628372	16628376	1	3	4	0.7500000
X	16628589	16628593	3	4	4	1.0000000
X	16628800	16628804	5	4	4	1.0000000
X	16628996	16629000	2	1	4	0.2500000
X	16629068	16629072	0	0	4	0.0000000
X	16629120	16629124	0	0	4	0.0000000
X	16629206	16629210	15	4	4	1.0000000
X	16629455	16629459	17	4	4	1.0000000
X	16629511	16629515	17	4	4	1.0000000
X	16630055	16630059	11	4	4	1.0000000
X	16630079	16630083	0	0	4	0.0000000
X	16630124	16630128	48	4	4	1.0000000
X	16630593	16630597	47	4	4	1.0000000
X	16630765	16630769	1	4	4	1.0000000
X	16630894	16630898	0	0	4	0.0000000
X	16630969	16630973	55	4	4	1.0000000
X	16631395	16631399	48	4	4	1.0000000
X	16631435	16631439	3	4	4	1.0000000
X	16631572	16631576	142	4	4	1.0000000
X	16632260	16632264	150	4	4	1.0000000
X	16632468	16632472	6	4	4	1.0000000
X	16632678	16632682	4	4	4	1.0000000
X	16632881	16632885	485	4	4	1.0000000
X	16633386	16633390	508	4	4	1.0000000
X	16633406	16633410	1	4	4	1.0000000
X	16633499	16633503	1	4	4	1.0000000
X	16635129	16635133	0	0	4	0.0000000
X	16636792	16636796	0	0	4	0.0000000
X	16636810	16636814	0	0	4	0.0000000
X	16637301	16637305	1	4	4	1.0000000
X	16638478	16638482	1	4	4	1.0000000
X	16638510	16638514	0	0	4	0.0000000
X	16638555	16638559	0	0	4	0.0000000
X	16638564	16638568	0	0	4	0.0000000
X	16638721	16638725	1	3	4	0.7500000
X	16638744	16638748	60	4	4	1.0000000
X	16639516	16639520	205	4	4	1.0000000
X	16639958	16639962	300	4	4	1.0000000
X	16640166	16640170	43	4	4	1.0000000
X	16640656	16640660	20	4	4	1.0000000
X	16640866	16640870	5	4	4	1.0000000
X	16640959	16640963	151	4	4	1.0000000
X	16641454	16641458	154	4	4	1.0000000
X	16641841	16641845	19	4	4	1.0000000
X	16641982	16641986	1	4	4	1.0000000
X	16641998	16642002	0	0	4	0.0000000
X	16642112	16642116	0	0	4	0.0000000
X	16642265	16642269	0	0	4	0.0000000
X	16642357	16642361	12	4	4	1.0000000
X	16642939	16642943	33	4	4	1.0000000
X	16643185	16643189	2	4	4	1.0000000
X	16643260	16643264	20	4	4	1.0000000
X	16643794	16643798	52	4	4	1.0000000
X	16644517	16644521	67	4	4	1.0000000
X	16645039	16645043	108	4	4	1.0000000
X	16645116	16645120	143	4	4	1.0000000
X	16645542	16645546	245	4	4	1.0000000
X	16646173	16646177	172	4	4	1.0000000
X	16647470	16647474	1	3	4	0.7500000
X	16647565	16647569	2	4	4	1.0000000
X	16647582	16647586	33	4	4	1.0000000
X	16648473	16648477	171	4	4	1.0000000
X	16648901	16648905	272	4	4	1.0000000
X	16648929	16648933	233	4	4	1.0000000
X	16649331	16649335	351	4	4	1.0000000
X	16649468	16649472	0	0	4	0.0000000
X	16651625	16651629	0	0	4	0.0000000
X	16651703	16651707	28	4	4	1.0000000
X	16651928	16651932	30	4	4	1.0000000
X	16652024	16652028	15	4	4	1.0000000
X	16652250	16652254	20	4	4	1.0000000
X	16652480	16652484	6	4	4	1.0000000
X	16652509	16652513	0	0	4	0.0000000
X	16652602	16652606	0	0	4	0.0000000
X	16652639	16652643	0	0	4	0.0000000
X	16652702	16652706	0	0	4	0.0000000
X	16652735	16652739	0	0	4	0.0000000
X	16652924	16652928	0	0	4	0.0000000
X	16653071	16653075	1	3	4	0.7500000
X	16653142	16653146	86	4	4	1.0000000
X	16653666	16653670	20	1	4	0.2500000
X	16653722	16653726	0	0	4	0.0000000
X	16653888	16653892	0	0	4	0.0000000
X	16653948	16653952	0	0	4	0.0000000
X	16654030	16654034	0	0	4	0.0000000
X	16654065	16654069	0	0	4	0.0000000
X	16654144	16654148	0	0	4	0.0000000
X	16654156	16654160	0	0	4	0.0000000
X	16654192	16654196	0	0	4	0.0000000
X	16654228	16654232	1	3	4	0.7500000
X	16654405	16654409	1	4	4	1.0000000
X	16654443	16654447	0	0	4	0.0000000
X	16655790	16655794	169	4	4	1.0000000
X	16656291	16656295	136	4	4	1.0000000
X	16656553	16656557	4	1	4	0.2500000
X	16656557	16656561	0	0	4	0.0000000
X	16656573	16656577	0	0	4	0.0000000
X	16656597	16656601	10	4	4	1.0000000
X	16656898	16656902	6	4	4	1.0000000
X	16656981	16656985	0	0	4	0.0000000
X	16657143	16657147	1	3	4	0.7500000
X	16657612	16657616	34	4	4	1.0000000
X	16657689	16657693	2	4	4	1.0000000
X	16657737	16657741	8	4	4	1.0000000
X	16658014	16658018	6	4	4	1.0000000
X	16658030	16658034	7	4	4	1.0000000
X	16658354	16658358	8	4	4	1.0000000
X	16658414	16658418	397	4	4	1.0000000
X	16658864	16658868	353	4	4	1.0000000
X	16658924	16658928	2	3	4	0.7500000
X	16659031	16659035	0	0	4	0.0000000
X	16659208	16659212	0	0	4	0.0000000
X	16659339	16659343	0	0	4	0.0000000
X	16659461	16659465	2	3	4	0.7500000
X	16659578	16659582	9	4	4	1.0000000
X	16659818	16659822	7	4	4	1.0000000
X	16659904	16659908	1	3	4	0.7500000
X	16660019	16660023	1	4	4	1.0000000
X	16660054	16660058	0	0	4	0.0000000
X	16660164	16660168	7	4	4	1.0000000
X	16660567	16660571	354	4	4	1.0000000
X	16661113	16661117	341	4	4	1.0000000
X	16661401	16661405	77	4	4	1.0000000
X	16661811	16661815	34	4	4	1.0000000
X	16661827	16661831	0	0	4	0.0000000
X	16661848	16661852	0	0	4	0.0000000
X	16661934	16661938	1	4	4	1.0000000
X	16662085	16662089	38	4	4	1.0000000
X	16662767	16662771	53	4	4	1.0000000
X	16663281	16663285	14	4	4	1.0000000
X	16663388	16663392	15	4	4	1.0000000
X	16663706	16663710	11	4	4	1.0000000
X	16663766	16663770	26	4	4	1.0000000
X	16664184	16664188	27	4	4	1.0000000
X	16664225	16664229	0	0	4	0.0000000
X	16664246	16664250	0	0	4	0.0000000
X	16664264	16664268	0	0	4	0.0000000
X	16664270	16664274	0	0	4	0.0000000
X	16664432	16664436	0	0	4	0.0000000
X	16664466	16664470	0	0	4	0.0000000
X	16664514	16664518	0	0	4	0.0000000
X	16664552	16664556	0	0	4	0.0000000
X	16664559	16664563	0	0	4	0.0000000
X	16664766	16664770	0	0	4	0.0000000
X	16664904	16664908	0	0	4	0.0000000
X	16664976	16664980	0	0	4	0.0000000
X	16665076	16665080	0	0	4	0.0000000
X	16665131	16665135	2	4	4	1.0000000
X	16665390	16665394	22	4	4	1.0000000
X	16666349	16666353	21	4	4	1.0000000
X	16666682	16666686	5	4	4	1.0000000
X	16666827	16666831	0	0	4	0.0000000
X	16666878	16666882	1	4	4	1.0000000
X	16667052	16667056	1	1	4	0.2500000
X	16667079	16667083	3	3	4	0.7500000
X	16667289	16667293	4	4	4	1.0000000
X	16667562	16667566	1	1	4	0.2500000
X	16667619	16667623	0	0	4	0.0000000
X	16667651	16667655	3	4	4	1.0000000
X	16667735	16667739	36	4	4	1.0000000
X	16668473	16668477	52	4	4	1.0000000
X	16668485	16668489	12	4	4	1.0000000
X	16668698	16668702	270	4	4	1.0000000
X	16669078	16669082	300	4	4	1.0000000
X	16669162	16669166	384	4	4	1.0000000
X	16669884	16669888	128	4	4	1.0000000
X	16669902	16669906	56	4	4	1.0000000
X	16670260	16670264	44	4	4	1.0000000
X	16670348	16670352	0	0	4	0.0000000
X	16670363	16670367	0	0	4	0.0000000
X	16670394	16670398	0	0	4	0.0000000
X	16670590	16670594	0	0	4	0.0000000
X	16671925	16671929	0	0	4	0.0000000
X	16673207	16673211	22	4	4	1.0000000
X	16673669	16673673	6	4	4	1.0000000
X	16673717	16673721	0	0	4	0.0000000
X	16673809	16673813	0	0	4	0.0000000
X	16673846	16673850	0	0	4	0.0000000
X	16673862	16673866	1	3	4	0.7500000
X	16673980	16673984	10	4	4	1.0000000
X	16674180	16674184	9	4	4	1.0000000
X	16674260	16674264	2	4	4	1.0000000
X	16674270	16674274	19	4	4	1.0000000
X	16674545	16674549	19	4	4	1.0000000
X	16674860	16674864	22	4	4	1.0000000
X	16675461	16675465	25	4	4	1.0000000
X	16675471	16675475	6	4	4	1.0000000
X	16675964	16675968	9	4	4	1.0000000
X	16676226	16676230	213	4	4	1.0000000
X	16676772	16676776	156	4	4	1.0000000
X	16676876	16676880	0	0	4	0.0000000
X	16677740	16677744	0	0	4	0.0000000
X	16677874	16677878	0	0	4	0.0000000
X	16677894	16677898	0	0	4	0.0000000
X	16677951	16677955	0	0	4	0.0000000
X	16678141	16678145	0	0	4	0.0000000
X	16678425	16678429	0	0	4	0.0000000
X	16678800	16678804	25	4	4	1.0000000
X	16678992	16678996	402	4	4	1.0000000
X	16679295	16679299	377	4	4	1.0000000
X	16679415	16679419	295	4	4	1.0000000
X	16679736	16679740	278	4	4	1.0000000
X	16680245	16680249	58	4	4	1.0000000
X	16680253	16680257	2	4	4	1.0000000
X	16680502	16680506	176	4	4	1.0000000
X	16680916	16680920	186	4	4	1.0000000
X	16680927	16680931	1	4	4	1.0000000
X	16681078	16681082	0	0	4	0.0000000
X	16681127	16681131	0	0	4	0.0000000
X	16681162	16681166	0	0	4	0.0000000
X	16681173	16681177	0	0	4	0.0000000
X	16681238	16681242	0	0	4	0.0000000
X	16681322	16681326	0	0	4	0.0000000
X	16681482	16681486	33	4	4	1.0000000
X	16681742	16681746	50	4	4	1.0000000
X	16681953	16681957	16	4	4	1.0000000
X	16681993	16681997	26	4	4	1.0000000
X	16682308	16682312	32	4	4	1.0000000
X	16682579	16682583	5	4	4	1.0000000
X	16682587	16682591	3	4	4	1.0000000
X	16683031	16683035	4	4	4	1.0000000
X	16683067	16683071	0	0	4	0.0000000
X	16683154	16683158	0	0	4	0.0000000
X	16684494	16684498	0	0	4	0.0000000
X	16684659	16684663	0	0	4	0.0000000
X	16684720	16684724	0	0	4	0.0000000
X	16684797	16684801	137	4	4	1.0000000
X	16685159	16685163	354	4	4	1.0000000
X	16685584	16685588	291	4	4	1.0000000
X	16685843	16685847	327	4	4	1.0000000
X	16686301	16686305	224	4	4	1.0000000
X	16686601	16686605	10	4	4	1.0000000
X	16686623	16686627	0	0	4	0.0000000
X	16686742	16686746	0	0	4	0.0000000
X	16687909	16687913	10	4	4	1.0000000
X	16688753	16688757	65	4	4	1.0000000
X	16689481	16689485	61	4	4	1.0000000
X	16689487	16689491	11	4	4	1.0000000
X	16689810	16689814	12	4	4	1.0000000
X	16689872	16689876	0	0	4	0.0000000
X	16689878	16689882	2	4	4	1.0000000
X	16690140	16690144	2	4	4	1.0000000
X	16690744	16690748	32	4	4	1.0000000
X	16691077	16691081	22	4	4	1.0000000
X	16691197	16691201	1	4	4	1.0000000
X	16691209	16691213	0	0	4	0.0000000
X	16691359	16691363	0	0	4	0.0000000
X	16691372	16691376	7	4	4	1.0000000
X	16692537	16692541	110	4	4	1.0000000
X	16692897	16692901	192	4	4	1.0000000
X	16693349	16693353	75	4	4	1.0000000
X	16693363	16693367	0	0	4	0.0000000
X	16693403	16693407	3	4	4	1.0000000
X	16693407	16693411	21	4	4	1.0000000
X	16693716	16693720	33	4	4	1.0000000
X	16695164	16695168	15	4	4	1.0000000
X	16695550	16695554	8	4	4	1.0000000
X	16696666	16696670	3	4	4	1.0000000
X	16697673	16697677	22	4	4	1.0000000
X	16698107	16698111	2	4	4	1.0000000
X	16698271	16698275	1	1	4	0.2500000
X	16698278	16698282	1	4	4	1.0000000
X	16698465	16698469	2	4	4	1.0000000
X	16698475	16698479	66	4	4	1.0000000
X	16698942	16698946	5	1	4	0.2500000
X	16698963	16698967	1	4	4	1.0000000
X	16699348	16699352	9	4	4	1.0000000
X	16699600	16699604	10	4	4	1.0000000
X	16699662	16699666	44	4	4	1.0000000
X	16700009	16700013	76	4	4	1.0000000
X	16700494	16700498	19	4	4	1.0000000
X	16700508	16700512	3	4	4	1.0000000
X	16700773	16700777	3	4	4	1.0000000
X	16700880	16700884	0	0	4	0.0000000
X	16700889	16700893	0	0	4	0.0000000
X	16700901	16700905	0	0	4	0.0000000
X	16700985	16700989	0	0	4	0.0000000
X	16701080	16701084	0	0	4	0.0000000
X	16701138	16701142	0	0	4	0.0000000
X	16701186	16701190	0	0	4	0.0000000
X	16701196	16701200	0	0	4	0.0000000
X	16701246	16701250	13	3	4	0.7500000
X	16701251	16701255	13	4	4	1.0000000
X	16701282	16701286	192	4	4	1.0000000
X	16701861	16701865	287	4	4	1.0000000
X	16702531	16702535	71	4	4	1.0000000
X	16702587	16702591	15	4	4	1.0000000
X	16702973	16702977	31	4	4	1.0000000
X	16703181	16703185	5	4	4	1.0000000
X	16703347	16703351	1	4	4	1.0000000
X	16703423	16703427	69	4	4	1.0000000
X	16703808	16703812	44	4	4	1.0000000
X	16703852	16703856	0	0	4	0.0000000
X	16703900	16703904	0	0	4	0.0000000
X	16703924	16703928	1	3	4	0.7500000
X	16704074	16704078	2	4	4	1.0000000
X	16704248	16704252	6	4	4	1.0000000
X	16704263	16704267	232	4	4	1.0000000
X	16704692	16704696	213	4	4	1.0000000
X	16704856	16704860	0	0	4	0.0000000
X	16704874	16704878	0	0	4	0.0000000
X	16704960	16704964	15	4	4	1.0000000
X	16706012	16706016	8	4	4	1.0000000
X	16706078	16706082	42	4	4	1.0000000
X	16706450	16706454	37	4	4	1.0000000
X	16706485	16706489	0	0	4	0.0000000
X	16706493	16706497	1	3	4	0.7500000
X	16706682	16706686	1	4	4	1.0000000
X	16706769	16706773	1	4	4	1.0000000
X	16706872	16706876	2	4	4	1.0000000
X	16707052	16707056	3	4	4	1.0000000
X	16707285	16707289	2	4	4	1.0000000
X	16707462	16707466	1	4	4	1.0000000
X	16707469	16707473	0	0	4	0.0000000
X	16707546	16707550	0	0	4	0.0000000
X	16707688	16707692	2	4	4	1.0000000
X	16707905	16707909	2	4	4	1.0000000
X	16708225	16708229	1	4	4	1.0000000
X	16708378	16708382	0	0	4	0.0000000
X	16708569	16708573	0	0	4	0.0000000
X	16708767	16708771	0	0	4	0.0000000
X	16708805	16708809	1	4	4	1.0000000
X	16708829	16708833	14	4	4	1.0000000
X	16709124	16709128	13	4	4	1.0000000
X	16709252	16709256	0	0	4	0.0000000
X	16709298	16709302	0	0	4	0.0000000
X	16709308	16709312	31	4	4	1.0000000
X	16709711	16709715	34	4	4	1.0000000
X	16709789	16709793	1	4	4	1.0000000
X	16709827	16709831	0	0	4	0.0000000
X	16709928	16709932	0	0	4	0.0000000
X	16710025	16710029	8	4	4	1.0000000
X	16710297	16710301	11	4	4	1.0000000
X	16711001	16711005	38	4	4	1.0000000
X	16711286	16711290	121	4	4	1.0000000
X	16711751	16711755	137	4	4	1.0000000
X	16711867	16711871	141	4	4	1.0000000
X	16712364	16712368	112	4	4	1.0000000
X	16712482	16712486	0	0	4	0.0000000
X	16712503	16712507	0	0	4	0.0000000
X	16712569	16712573	62	4	4	1.0000000
X	16713049	16713053	75	4	4	1.0000000
X	16713084	16713088	0	0	4	0.0000000
X	16713255	16713259	1	3	4	0.7500000
X	16713435	16713439	1	4	4	1.0000000
X	16713478	16713482	0	0	4	0.0000000
X	16713487	16713491	0	0	4	0.0000000
X	16713653	16713657	0	0	4	0.0000000
X	16713704	16713708	1	4	4	1.0000000
X	16713721	16713725	5	4	4	1.0000000
X	16714043	16714047	7	4	4	1.0000000
X	16714135	16714139	1	4	4	1.0000000
X	16714148	16714152	0	0	4	0.0000000
X	16714212	16714216	0	0	4	0.0000000
X	16714227	16714231	0	0	4	0.0000000
X	16714415	16714419	65	4	4	1.0000000
X	16714803	16714807	57	4	4	1.0000000
X	16715100	16715104	2	1	4	0.2500000
X	16717098	16717102	65	4	4	1.0000000
X	16717803	16717807	34	4	4	1.0000000
X	16718855	16718859	0	0	4	0.0000000
X	16718894	16718898	0	0	4	0.0000000
X	16719066	16719070	10	4	4	1.0000000
X	16719534	16719538	2	4	4	1.0000000
X	16719745	16719749	1	1	4	0.2500000
X	16719751	16719755	0	0	4	0.0000000
X	16719788	16719792	0	0	4	0.0000000
X	16721023	16721027	11	4	4	1.0000000
X	16721361	16721365	9	4	4	1.0000000
X	16721366	16721370	1	3	4	0.7500000
X	16721764	16721768	0	0	4	0.0000000
X	16721980	16721984	11	4	4	1.0000000
X	16722222	16722226	9	4	4	1.0000000
X	16722423	16722427	0	0	4	0.0000000
X	16722493	16722497	2	3	4	0.7500000
X	16722701	16722705	2	4	4	1.0000000
X	16722749	16722753	0	0	4	0.0000000
X	16724791	16724795	489	4	4	1.0000000
X	16725151	16725155	547	4	4	1.0000000
X	16726055	16726059	22	4	4	1.0000000
X	16726350	16726354	10	4	4	1.0000000
X	16726448	16726452	0	0	4	0.0000000
X	16726456	16726460	0	0	4	0.0000000
X	16726480	16726484	42	4	4	1.0000000
X	16726825	16726829	149	4	4	1.0000000
X	16727538	16727542	152	4	4	1.0000000
X	16728133	16728137	61	4	4	1.0000000
X	16728144	16728148	5	4	4	1.0000000
X	16728404	16728408	5	4	4	1.0000000
X	16728499	16728503	0	0	4	0.0000000
X	16728712	16728716	0	0	4	0.0000000
X	16728742	16728746	0	0	4	0.0000000
X	16728815	16728819	61	4	4	1.0000000
X	16729436	16729440	55	4	4	1.0000000
X	16729535	16729539	0	0	4	0.0000000
X	16729591	16729595	2	3	4	0.7500000
X	16729699	16729703	9	4	4	1.0000000
X	16729897	16729901	8	4	4	1.0000000
X	16730078	16730082	1	1	4	0.2500000
X	16730215	16730219	4	4	4	1.0000000
X	16730619	16730623	1	4	4	1.0000000
X	16730714	16730718	19	4	4	1.0000000
X	16731674	16731678	21	4	4	1.0000000
X	16731711	16731715	1	4	4	1.0000000
X	16731728	16731732	0	0	4	0.0000000
X	16731818	16731822	1	3	4	0.7500000
X	16732047	16732051	1	4	4	1.0000000
X	16732176	16732180	0	0	4	0.0000000
X	16732314	16732318	35	4	4	1.0000000
X	16732666	16732670	36	4	4	1.0000000
X	16732751	16732755	26	4	4	1.0000000
X	16733219	16733223	11	3	4	0.7500000
X	16733249	16733253	0	0	4	0.0000000
X	16733339	16733343	0	0	4	0.0000000
X	16733347	16733351	0	0	4	0.0000000
X	16733428	16733432	0	0	4	0.0000000
X	16733434	16733438	0	0	4	0.0000000
X	16733440	16733444	0	0	4	0.0000000
X	16733522	16733526	0	0	4	0.0000000
X	16733531	16733535	0	0	4	0.0000000
X	16733542	16733546	0	0	4	0.0000000
X	16733549	16733553	15	4	4	1.0000000
X	16733953	16733957	57	4	4	1.0000000
X	16734329	16734333	33	4	4	1.0000000
X	16734747	16734751	29	4	4	1.0000000
X	16734774	16734778	25	4	4	1.0000000
X	16735104	16735108	4	4	4	1.0000000
X	16735181	16735185	0	0	4	0.0000000
X	16735339	16735343	10	4	4	1.0000000
X	16735623	16735627	10	4	4	1.0000000
X	16735698	16735702	0	0	4	0.0000000
X	16735749	16735753	0	0	4	0.0000000
X	16735836	16735840	4	4	4	1.0000000
X	16736617	16736621	13	4	4	1.0000000
X	16737421	16737425	8	4	4	1.0000000
X	16737456	16737460	1	4	4	1.0000000
X	16737481	16737485	1	4	4	1.0000000
X	16737526	16737530	2	4	4	1.0000000
X	16737534	16737538	2	4	4	1.0000000
X	16737541	16737545	2	4	4	1.0000000
X	16738113	16738117	8	4	4	1.0000000
X	16738235	16738239	0	0	4	0.0000000
X	16738315	16738319	0	0	4	0.0000000
X	16738324	16738328	0	0	4	0.0000000
X	16738353	16738357	0	0	4	0.0000000
X	16738464	16738468	0	0	4	0.0000000
X	16738624	16738628	1	4	4	1.0000000
X	16740120	16740124	1	4	4	1.0000000
X	16741099	16741103	2	4	4	1.0000000
X	16741195	16741199	0	0	4	0.0000000
X	16741271	16741275	2	4	4	1.0000000
X	16741580	16741584	86	4	4	1.0000000
X	16742128	16742132	78	4	4	1.0000000
X	16742327	16742331	0	0	4	0.0000000
X	16742365	16742369	0	0	4	0.0000000
X	16742563	16742567	0	0	4	0.0000000
X	16742574	16742578	3	4	4	1.0000000
X	16742626	16742630	18	4	4	1.0000000
X	16743119	16743123	38	4	4	1.0000000
X	16743944	16743948	36	4	4	1.0000000
X	16744643	16744647	68	4	4	1.0000000
X	16744887	16744891	12	4	4	1.0000000
X	16745085	16745089	0	0	4	0.0000000
X	16745170	16745174	0	0	4	0.0000000
X	16745337	16745341	0	0	4	0.0000000
X	16745393	16745397	0	0	4	0.0000000
X	16745497	16745501	0	0	4	0.0000000
X	16745628	16745632	0	0	4	0.0000000
X	16745710	16745714	0	0	4	0.0000000
X	16745737	16745741	0	0	4	0.0000000
X	16745868	16745872	66	4	4	1.0000000
X	16746194	16746198	67	4	4	1.0000000
X	16746932	16746936	4	4	4	1.0000000
X	16746946	16746950	9	4	4	1.0000000
X	16747940	16747944	17	4	4	1.0000000
X	16750004	16750008	0	0	4	0.0000000
X	16750038	16750042	8	4	4	1.0000000
X	16750663	16750667	7	4	4	1.0000000
X	16750684	16750688	0	0	4	0.0000000
X	16750787	16750791	1	4	4	1.0000000
X	16750987	16750991	1	1	4	0.2500000
X	16751171	16751175	0	0	4	0.0000000
X	16751215	16751219	0	0	4	0.0000000
X	16751227	16751231	0	0	4	0.0000000
X	16751251	16751255	0	0	4	0.0000000
X	16753218	16753222	1	4	4	1.0000000
X	16753416	16753420	1	1	4	0.2500000
X	16753520	16753524	4	3	4	0.7500000
X	16753754	16753758	3	4	4	1.0000000
X	16753994	16753998	11	4	4	1.0000000
X	16754496	16754500	14	4	4	1.0000000
X	16754508	16754512	0	0	4	0.0000000
X	16754568	16754572	0	0	4	0.0000000
X	16754755	16754759	2	4	4	1.0000000
X	16755065	16755069	2	4	4	1.0000000
X	16755109	16755113	0	0	4	0.0000000
X	16755185	16755189	0	0	4	0.0000000
X	16755307	16755311	0	0	4	0.0000000
X	16755341	16755345	0	0	4	0.0000000
X	16755449	16755453	1	3	4	0.7500000
X	16755649	16755653	1	4	4	1.0000000
X	16755852	16755856	0	0	4	0.0000000
X	16755916	16755920	0	0	4	0.0000000
X	16755930	16755934	0	0	4	0.0000000
X	16756102	16756106	0	0	4	0.0000000
X	16756272	16756276	0	0	4	0.0000000
X	16756309	16756313	0	0	4	0.0000000
X	16756413	16756417	0	0	4	0.0000000
X	16756513	16756517	3	4	4	1.0000000
X	16756788	16756792	3	4	4	1.0000000
X	16756818	16756822	0	0	4	0.0000000
X	16756933	16756937	1	4	4	1.0000000
X	16756989	16756993	27	4	4	1.0000000
X	16757377	16757381	20	4	4	1.0000000
X	16758683	16758687	6	4	4	1.0000000
X	16758889	16758893	95	4	4	1.0000000
X	16759667	16759671	220	4	4	1.0000000
X	16760082	16760086	179	4	4	1.0000000
X	16760141	16760145	99	4	4	1.0000000
X	16760509	16760513	92	4	4	1.0000000
X	16760637	16760641	0	0	4	0.0000000
X	16760645	16760649	0	0	4	0.0000000
X	16760953	16760957	5	4	4	1.0000000
X	16761327	16761331	7	4	4	1.0000000
X	16761413	16761417	59	4	4	1.0000000
X	16761931	16761935	12	4	4	1.0000000
X	16761943	16761947	1	4	4	1.0000000
X	16763800	16763804	1	3	4	0.7500000
X	16763926	16763930	17	4	4	1.0000000
X	16764471	16764475	10	4	4	1.0000000
X	16764550	16764554	26	4	4	1.0000000
X	16765291	16765295	4	1	4	0.2500000
X	16765311	16765315	1	4	4	1.0000000
X	16765539	16765543	6	4	4	1.0000000
X	16765756	16765760	126	4	4	1.0000000
X	16766265	16766269	134	4	4	1.0000000
X	16766855	16766859	41	4	4	1.0000000
X	16766914	16766918	0	0	4	0.0000000
X	16767014	16767018	1	3	4	0.7500000
X	16767195	16767199	4	4	4	1.0000000
X	16767510	16767514	0	0	4	0.0000000
X	16767522	16767526	0	0	4	0.0000000
X	16767626	16767630	1	3	4	0.7500000
X	16767634	16767638	1	4	4	1.0000000
X	16769752	16769756	5	4	4	1.0000000
X	16770087	16770091	276	4	4	1.0000000
X	16770541	16770545	307	4	4	1.0000000
X	16770744	16770748	106	4	4	1.0000000
X	16771213	16771217	109	4	4	1.0000000
X	16771498	16771502	9	4	4	1.0000000
X	16772010	16772014	15	4	4	1.0000000
X	16772044	16772048	1	4	4	1.0000000
X	16772207	16772211	3	3	4	0.7500000
X	16772867	16772871	134	4	4	1.0000000
X	16773637	16773641	193	4	4	1.0000000
X	16774107	16774111	59	4	4	1.0000000
X	16774776	16774780	21	4	4	1.0000000
X	16774843	16774847	0	0	4	0.0000000
X	16774862	16774866	16	4	4	1.0000000
X	16775146	16775150	17	4	4	1.0000000
X	16775166	16775170	22	4	4	1.0000000
X	16775516	16775520	16	4	4	1.0000000
X	16775523	16775527	0	0	4	0.0000000
X	16775530	16775534	0	0	4	0.0000000
X	16775544	16775548	13	4	4	1.0000000
X	16776054	16776058	24	4	4	1.0000000
X	16776063	16776067	2	4	4	1.0000000
X	16776229	16776233	28	4	4	1.0000000
X	16776902	16776906	25	4	4	1.0000000
X	16777362	16777366	44	4	4	1.0000000
X	16777614	16777618	19	4	4	1.0000000
X	16778101	16778105	98	4	4	1.0000000
X	16778491	16778495	39	4	4	1.0000000
X	16778531	16778535	113	4	4	1.0000000
X	16779420	16779424	140	4	4	1.0000000
X	16779816	16779820	4	4	4	1.0000000
X	16779981	16779985	3	4	4	1.0000000
X	16780201	16780205	15	4	4	1.0000000
X	16780450	16780454	10	4	4	1.0000000
X	16780518	16780522	0	0	4	0.0000000
X	16781615	16781619	12	4	4	1.0000000
X	16781847	16781851	17	4	4	1.0000000
X	16782060	16782064	5	4	4	1.0000000
X	16782170	16782174	22	4	4	1.0000000
X	16782574	16782578	863	4	4	1.0000000
X	16782630	16782634	44	4	4	1.0000000
X	16783133	16783137	36	4	4	1.0000000
X	16783495	16783499	0	0	4	0.0000000
X	16783540	16783544	13	4	4	1.0000000
X	16783918	16783922	6	4	4	1.0000000
X	16784085	16784089	2	4	4	1.0000000
X	16784141	16784145	20	4	4	1.0000000
X	16784944	16784948	20	4	4	1.0000000
X	16784991	16784995	181	4	4	1.0000000
X	16785559	16785563	102	4	4	1.0000000
X	16785774	16785778	104	4	4	1.0000000
X	16786234	16786238	146	4	4	1.0000000
X	16786590	16786594	29	4	4	1.0000000
X	16787646	16787650	3	3	4	0.7500000
X	16787936	16787940	3	4	4	1.0000000
X	16788114	16788118	1	4	4	1.0000000
X	16788246	16788250	51	4	4	1.0000000
X	16788610	16788614	45	4	4	1.0000000
X	16788767	16788771	13	4	4	1.0000000
X	16789273	16789277	650	4	4	1.0000000
X	16789714	16789718	1036	4	4	1.0000000
X	16790111	16790115	382	4	4	1.0000000
X	16790122	16790126	9	4	4	1.0000000
X	16790327	16790331	55	4	4	1.0000000
X	16790623	16790627	52	4	4	1.0000000
X	16790760	16790764	0	0	4	0.0000000
X	16790816	16790820	34	4	4	1.0000000
X	16791150	16791154	40	4	4	1.0000000
X	16791233	16791237	0	0	4	0.0000000
X	16791249	16791253	2	4	4	1.0000000
X	16792061	16792065	10	4	4	1.0000000
X	16792130	16792134	40	4	4	1.0000000
X	16792780	16792784	46	4	4	1.0000000
X	16793708	16793712	29	4	4	1.0000000
X	16794073	16794077	4	4	4	1.0000000
X	16794088	16794092	1	4	4	1.0000000
X	16794199	16794203	5	4	4	1.0000000
X	16794423	16794427	5	4	4	1.0000000
X	16794437	16794441	0	0	4	0.0000000
X	16794568	16794572	0	0	4	0.0000000
X	16795050	16795054	0	0	4	0.0000000
X	16795140	16795144	1	4	4	1.0000000
X	16795339	16795343	53	4	4	1.0000000
X	16796199	16796203	64	4	4	1.0000000
X	16796456	16796460	17	4	4	1.0000000
X	16796709	16796713	183	4	4	1.0000000
X	16797377	16797381	274	4	4	1.0000000
X	16797815	16797819	58	4	4	1.0000000
X	16797859	16797863	0	0	4	0.0000000
X	16797926	16797930	0	0	4	0.0000000
X	16797979	16797983	40	4	4	1.0000000
X	16798290	16798294	140	4	4	1.0000000
X	16798776	16798780	113	4	4	1.0000000
X	16798865	16798869	0	0	4	0.0000000
X	16798935	16798939	4	4	4	1.0000000
X	16799051	16799055	6	4	4	1.0000000
X	16799196	16799200	2	1	4	0.2500000
X	16799228	16799232	0	0	4	0.0000000
X	16799265	16799269	0	0	4	0.0000000
X	16799297	16799301	0	0	4	0.0000000
X	16799318	16799322	0	0	4	0.0000000
X	16799332	16799336	0	0	4	0.0000000
X	16799336	16799340	1	4	4	1.0000000
X	16799365	16799369	16	4	4	1.0000000
X	16799679	16799683	13	4	4	1.0000000
X	16799798	16799802	9	4	4	1.0000000
X	16799841	16799845	201	4	4	1.0000000
X	16800584	16800588	240	4	4	1.0000000
X	16801096	16801100	19	4	4	1.0000000
X	16801227	16801231	1	4	4	1.0000000
X	16801345	16801349	3	4	4	1.0000000
X	16801529	16801533	113	4	4	1.0000000
X	16802155	16802159	171	4	4	1.0000000
X	16802264	16802268	13	4	4	1.0000000
X	16802273	16802277	53	4	4	1.0000000
X	16802995	16802999	4	4	4	1.0000000
X	16803026	16803030	15	3	4	0.7500000
X	16803052	16803056	145	4	4	1.0000000
X	16803777	16803781	139	4	4	1.0000000
X	16803834	16803838	1	4	4	1.0000000
X	16803972	16803976	1	1	4	0.2500000
X	16803987	16803991	0	0	4	0.0000000
X	16804037	16804041	0	0	4	0.0000000
X	16804050	16804054	0	0	4	0.0000000
X	16804134	16804138	0	0	4	0.0000000
X	16804300	16804304	27	4	4	1.0000000
X	16804553	16804557	30	4	4	1.0000000
X	16804749	16804753	15	4	4	1.0000000
X	16805022	16805026	11	4	4	1.0000000
X	16805118	16805122	1	4	4	1.0000000
X	16805172	16805176	2	4	4	1.0000000
X	16805241	16805245	7	4	4	1.0000000
X	16805518	16805522	9	4	4	1.0000000
X	16805892	16805896	26	4	4	1.0000000
X	16806524	16806528	10	4	4	1.0000000
X	16806541	16806545	0	0	4	0.0000000
X	16806666	16806670	0	0	4	0.0000000
X	16806777	16806781	0	0	4	0.0000000
X	16806783	16806787	0	0	4	0.0000000
X	16806820	16806824	0	0	4	0.0000000
X	16806927	16806931	2	4	4	1.0000000
X	16806983	16806987	20	4	4	1.0000000
X	16807634	16807638	28	4	4	1.0000000
X	16807638	16807642	1	4	4	1.0000000
X	16807683	16807687	1	4	4	1.0000000
X	16807790	16807794	0	0	4	0.0000000
X	16807800	16807804	136	4	4	1.0000000
X	16808072	16808076	158	4	4	1.0000000
X	16808078	16808082	45	4	4	1.0000000
X	16808174	16808178	25	4	4	1.0000000
X	16808253	16808257	0	0	4	0.0000000
X	16808340	16808344	0	0	4	0.0000000
X	16809585	16809589	109	4	4	1.0000000
X	16810142	16810146	159	4	4	1.0000000
X	16810356	16810360	36	4	4	1.0000000
X	16810445	16810449	23	4	4	1.0000000
X	16810999	16811003	102	4	4	1.0000000
X	16811530	16811534	303	4	4	1.0000000
X	16812086	16812090	216	4	4	1.0000000
X	16812518	16812522	2	4	4	1.0000000
X	16813617	16813621	32	4	4	1.0000000
X	16813835	16813839	155	4	4	1.0000000
X	16814432	16814436	197	4	4	1.0000000
X	16814582	16814586	14	4	4	1.0000000
X	16814803	16814807	25	4	4	1.0000000
X	16815010	16815014	30	4	4	1.0000000
X	16815238	16815242	14	4	4	1.0000000
X	16816601	16816605	53	4	4	1.0000000
X	16817196	16817200	64	4	4	1.0000000
X	16818456	16818460	0	0	4	0.0000000
X	16818656	16818660	0	0	4	0.0000000
X	16818662	16818666	0	0	4	0.0000000
X	16818669	16818673	0	0	4	0.0000000
X	16818821	16818825	0	0	4	0.0000000
X	16818964	16818968	0	0	4	0.0000000
X	16819046	16819050	0	0	4	0.0000000
X	16819062	16819066	7	4	4	1.0000000
X	16819513	16819517	167	4	4	1.0000000
X	16819973	16819977	153	4	4	1.0000000
X	16819983	16819987	67	4	4	1.0000000
X	16821023	16821027	40	4	4	1.0000000
X	16822243	16822247	144	4	4	1.0000000
X	16822576	16822580	224	4	4	1.0000000
X	16823171	16823175	81	4	4	1.0000000
X	16824014	16824018	18	4	4	1.0000000
X	16824019	16824023	1	4	4	1.0000000
X	16824025	16824029	1	4	4	1.0000000
X	16824052	16824056	0	0	4	0.0000000
X	16824109	16824113	0	0	4	0.0000000
X	16824170	16824174	0	0	4	0.0000000
X	16824223	16824227	0	0	4	0.0000000
X	16824291	16824295	0	0	4	0.0000000
X	16824397	16824401	5	4	4	1.0000000
X	16825069	16825073	5	4	4	1.0000000
X	16825105	16825109	1	3	4	0.7500000
X	16825252	16825256	1	4	4	1.0000000
X	16825402	16825406	0	0	4	0.0000000
X	16825419	16825423	0	0	4	0.0000000
X	16825483	16825487	14	4	4	1.0000000
X	16825786	16825790	6	4	4	1.0000000
X	16825849	16825853	1	4	4	1.0000000
X	16825901	16825905	2	4	4	1.0000000
X	16826049	16826053	1	1	4	0.2500000
X	16826086	16826090	1	4	4	1.0000000
X	16826332	16826336	1	1	4	0.2500000
X	16826358	16826362	0	0	4	0.0000000
X	16826362	16826366	10	4	4	1.0000000
X	16827432	16827436	10	4	4	1.0000000
X	16827475	16827479	0	0	4	0.0000000
X	16827602	16827606	0	0	4	0.0000000
X	16827771	16827775	0	0	4	0.0000000
X	16827780	16827784	3	4	4	1.0000000
X	16827967	16827971	924	4	4	1.0000000
X	16828368	16828372	945	4	4	1.0000000
X	16828439	16828443	10	4	4	1.0000000
X	16828656	16828660	43	4	4	1.0000000
X	16829043	16829047	160	4	4	1.0000000
X	16829841	16829845	136	4	4	1.0000000
X	16830093	16830097	3	4	4	1.0000000
X	16830340	16830344	112	4	4	1.0000000
X	16830737	16830741	88	4	4	1.0000000
X	16830790	16830794	32	4	4	1.0000000
X	16831881	16831885	30	4	4	1.0000000
X	16831947	16831951	94	4	4	1.0000000
X	16832924	16832928	168	4	4	1.0000000
X	16833184	16833188	96	4	4	1.0000000
X	16833492	16833496	13	4	4	1.0000000
X	16833497	16833501	0	0	4	0.0000000
X	16834504	16834508	0	0	4	0.0000000
X	16834636	16834640	3	3	4	0.7500000
X	16834920	16834924	3	4	4	1.0000000
X	16834928	16834932	0	0	4	0.0000000
X	16835048	16835052	0	0	4	0.0000000
X	16835105	16835109	3	4	4	1.0000000
X	16835311	16835315	4	4	4	1.0000000
X	16835317	16835321	18	4	4	1.0000000
X	16835711	16835715	14	4	4	1.0000000
X	16836114	16836118	8	4	4	1.0000000
X	16836146	16836150	10	4	4	1.0000000
X	16836424	16836428	38	4	4	1.0000000
X	16836693	16836697	100	4	4	1.0000000
X	16837064	16837068	102	4	4	1.0000000
X	16837324	16837328	29	4	4	1.0000000
X	16837425	16837429	0	0	4	0.0000000
X	16838981	16838985	3	4	4	1.0000000
X	16839160	16839164	3	4	4	1.0000000
X	16839168	16839172	15	4	4	1.0000000
X	16839604	16839608	158	4	4	1.0000000
X	16840065	16840069	141	4	4	1.0000000
X	16840361	16840365	14	4	4	1.0000000
X	16840915	16840919	18	4	4	1.0000000
X	16841134	16841138	11	4	4	1.0000000
X	16841177	16841181	2	4	4	1.0000000
X	16841365	16841369	24	4	4	1.0000000
X	16841377	16841381	436	4	4	1.0000000
X	16841850	16841854	383	4	4	1.0000000
X	16842047	16842051	414	4	4	1.0000000
X	16842617	16842621	330	4	4	1.0000000
X	16842722	16842726	0	0	4	0.0000000
X	16843704	16843708	0	0	4	0.0000000
X	16845114	16845118	7	4	4	1.0000000
X	16845337	16845341	471	4	4	1.0000000
X	16845723	16845727	405	4	4	1.0000000
X	16845847	16845851	0	0	4	0.0000000
X	16845863	16845867	4	4	4	1.0000000
X	16846040	16846044	16	4	4	1.0000000
X	16846343	16846347	15	4	4	1.0000000
X	16846377	16846381	0	0	4	0.0000000
X	16846475	16846479	0	0	4	0.0000000
X	16846562	16846566	33	4	4	1.0000000
X	16846855	16846859	36	4	4	1.0000000
X	16846863	16846867	183	4	4	1.0000000
X	16847276	16847280	139	4	4	1.0000000
X	16847288	16847292	0	0	4	0.0000000
X	16847361	16847365	16	4	4	1.0000000
X	16847627	16847631	16	4	4	1.0000000
X	16847738	16847742	0	0	4	0.0000000
X	16847817	16847821	0	0	4	0.0000000
X	16848099	16848103	1	4	4	1.0000000
X	16848299	16848303	1	1	4	0.2500000
X	16848432	16848436	0	0	4	0.0000000
X	16848461	16848465	0	0	4	0.0000000
X	16848529	16848533	1	3	4	0.7500000
X	16848643	16848647	2	4	4	1.0000000
X	16848670	16848674	67	4	4	1.0000000
X	16848993	16848997	58	4	4	1.0000000
X	16849069	16849073	84	4	4	1.0000000
X	16849491	16849495	116	4	4	1.0000000
X	16849502	16849506	0	0	4	0.0000000
X	16849702	16849706	0	0	4	0.0000000
X	16849946	16849950	0	0	4	0.0000000
X	16850160	16850164	0	0	4	0.0000000
X	16850384	16850388	0	0	4	0.0000000
X	16852176	16852180	0	0	4	0.0000000
X	16852252	16852256	0	0	4	0.0000000
X	16852371	16852375	0	0	4	0.0000000
X	16852389	16852393	3	4	4	1.0000000
X	16852619	16852623	3	4	4	1.0000000
X	16853853	16853857	2	4	4	1.0000000
X	16854067	16854071	1	4	4	1.0000000
X	16854088	16854092	2	4	4	1.0000000
X	16855297	16855301	1	4	4	1.0000000
X	16856324	16856328	1	4	4	1.0000000
X	16856399	16856403	3	4	4	1.0000000
X	16856532	16856536	3	4	4	1.0000000
X	16856543	16856547	1	4	4	1.0000000
X	16856553	16856557	3	4	4	1.0000000
X	16856580	16856584	572	4	4	1.0000000
X	16856948	16856952	616	4	4	1.0000000
X	16856996	16857000	7	4	4	1.0000000
X	16858155	16858159	0	0	4	0.0000000
X	16859440	16859444	0	0	4	0.0000000
X	16859581	16859585	0	0	4	0.0000000
X	16859734	16859738	1	3	4	0.7500000
X	16860029	16860033	15	4	4	1.0000000
X	16860168	16860172	29	4	4	1.0000000
X	16860414	16860418	15	4	4	1.0000000
X	16860423	16860427	6	4	4	1.0000000
X	16860730	16860734	25	4	4	1.0000000
X	16861275	16861279	13	4	4	1.0000000
X	16861406	16861410	0	0	4	0.0000000
X	16861610	16861614	0	0	4	0.0000000
X	16861735	16861739	0	0	4	0.0000000
X	16861952	16861956	0	0	4	0.0000000
X	16862018	16862022	0	0	4	0.0000000
X	16862135	16862139	0	0	4	0.0000000
X	16862143	16862147	0	0	4	0.0000000
X	16862826	16862830	2	4	4	1.0000000
X	16862974	16862978	0	0	4	0.0000000
X	16863174	16863178	0	0	4	0.0000000
X	16865149	16865153	1	3	4	0.7500000
X	16865154	16865158	14	4	4	1.0000000
X	16865755	16865759	3	4	4	1.0000000
X	16866072	16866076	0	0	4	0.0000000
X	16866077	16866081	0	0	4	0.0000000
X	16866110	16866114	0	0	4	0.0000000
X	16866114	16866118	0	0	4	0.0000000
X	16866361	16866365	9	4	4	1.0000000
X	16866878	16866882	7	4	4	1.0000000
X	16866914	16866918	0	0	4	0.0000000
X	16867005	16867009	6	4	4	1.0000000
X	16867647	16867651	4	4	4	1.0000000
X	16868748	16868752	1	4	4	1.0000000
X	16869102	16869106	2	4	4	1.0000000
X	16869320	16869324	0	0	4	0.0000000
X	16869326	16869330	0	0	4	0.0000000
X	16869406	16869410	220	4	4	1.0000000
X	16869841	16869845	243	4	4	1.0000000
X	16869881	16869885	4	4	4	1.0000000
X	16870081	16870085	12	4	4	1.0000000
X	16870116	16870120	13	4	4	1.0000000
X	16870605	16870609	86	4	4	1.0000000
X	16870965	16870969	20	4	4	1.0000000
X	16872197	16872201	0	0	4	0.0000000
X	16872279	16872283	0	0	4	0.0000000
X	16872324	16872328	0	0	4	0.0000000
X	16872415	16872419	1	4	4	1.0000000
X	16872519	16872523	3	4	4	1.0000000
X	16872959	16872963	8	4	4	1.0000000
X	16873357	16873361	0	0	4	0.0000000
X	16873398	16873402	0	0	4	0.0000000
X	16873622	16873626	2	4	4	1.0000000
X	16873877	16873881	2	4	4	1.0000000
X	16873911	16873915	3	4	4	1.0000000
X	16874057	16874061	6	4	4	1.0000000
X	16874605	16874609	13	4	4	1.0000000
X	16874832	16874836	2	4	4	1.0000000
X	16875014	16875018	1	1	4	0.2500000
X	16875021	16875025	3	4	4	1.0000000
X	16875262	16875266	6	4	4	1.0000000
X	16875796	16875800	2	4	4	1.0000000
X	16875874	16875878	0	0	4	0.0000000
X	16876030	16876034	98	4	4	1.0000000
X	16876405	16876409	94	4	4	1.0000000
X	16876601	16876605	12	4	4	1.0000000
X	16876612	16876616	0	0	4	0.0000000
X	16877941	16877945	0	0	4	0.0000000
X	16878353	16878357	74	4	4	1.0000000
X	16878824	16878828	59	4	4	1.0000000
X	16881027	16881031	0	0	4	0.0000000
X	16881036	16881040	2	4	4	1.0000000
X	16881360	16881364	58	4	4	1.0000000
X	16881697	16881701	142	4	4	1.0000000
X	16881775	16881779	68	4	4	1.0000000
X	16882216	16882220	89	4	4	1.0000000
X	16882438	16882442	12	4	4	1.0000000
X	16882459	16882463	56	4	4	1.0000000
X	16882860	16882864	61	4	4	1.0000000
X	16882932	16882936	0	0	4	0.0000000
X	16882947	16882951	0	0	4	0.0000000
X	16883046	16883050	0	0	4	0.0000000
X	16883100	16883104	15	4	4	1.0000000
X	16883403	16883407	25	4	4	1.0000000
X	16883565	16883569	3	4	4	1.0000000
X	16883602	16883606	3	4	4	1.0000000
X	16883859	16883863	11	4	4	1.0000000
X	16884120	16884124	8	4	4	1.0000000
X	16884166	16884170	75	4	4	1.0000000
X	16884483	16884487	84	4	4	1.0000000
X	16884685	16884689	1	1	4	0.2500000
X	16884742	16884746	1	4	4	1.0000000
X	16884964	16884968	15	4	4	1.0000000
X	16884976	16884980	19	4	4	1.0000000
X	16884983	16884987	115	4	4	1.0000000
X	16885627	16885631	137	4	4	1.0000000
X	16885658	16885662	2	4	4	1.0000000
X	16885721	16885725	3	4	4	1.0000000
X	16885792	16885796	77	4	4	1.0000000
X	16886274	16886278	104	4	4	1.0000000
X	16886356	16886360	0	0	4	0.0000000
X	16886441	16886445	13	4	4	1.0000000
X	16887271	16887275	9	4	4	1.0000000
X	16887359	16887363	4	4	4	1.0000000
X	16887554	16887558	3	4	4	1.0000000
X	16887605	16887609	0	0	4	0.0000000
X	16887792	16887796	0	0	4	0.0000000
X	16887975	16887979	0	0	4	0.0000000
X	16888024	16888028	110	4	4	1.0000000
X	16888806	16888810	17	1	4	0.2500000
X	16888841	16888845	14	4	4	1.0000000
X	16889099	16889103	39	4	4	1.0000000
X	16889686	16889690	4	4	4	1.0000000
X	16889841	16889845	2	4	4	1.0000000
X	16890018	16890022	3	4	4	1.0000000
X	16890115	16890119	90	4	4	1.0000000
X	16890603	16890607	67	4	4	1.0000000
X	16890615	16890619	0	0	4	0.0000000
X	16890699	16890703	0	0	4	0.0000000
X	16890710	16890714	36	4	4	1.0000000
X	16891039	16891043	25	4	4	1.0000000
X	16891062	16891066	1	4	4	1.0000000
X	16891110	16891114	75	4	4	1.0000000
X	16891586	16891590	111	4	4	1.0000000
X	16891928	16891932	41	4	4	1.0000000
X	16892260	16892264	12	4	4	1.0000000
X	16892337	16892341	0	0	4	0.0000000
X	16892347	16892351	0	0	4	0.0000000
X	16892360	16892364	4	4	4	1.0000000
X	16892490	16892494	59	4	4	1.0000000
X	16893198	16893202	424	4	4	1.0000000
X	16893772	16893776	240	4	4	1.0000000
X	16894347	16894351	44	4	4	1.0000000
X	16894362	16894366	72	4	4	1.0000000
X	16894645	16894649	72	4	4	1.0000000
X	16894652	16894656	0	0	4	0.0000000
X	16894661	16894665	0	0	4	0.0000000
X	16894674	16894678	0	0	4	0.0000000
X	16894691	16894695	0	0	4	0.0000000
X	16894725	16894729	6	4	4	1.0000000
X	16895033	16895037	19	4	4	1.0000000
X	16895097	16895101	18	4	4	1.0000000
X	16895166	16895170	0	0	4	0.0000000
X	16896199	16896203	0	0	4	0.0000000
X	16896424	16896428	0	0	4	0.0000000
X	16896475	16896479	0	0	4	0.0000000
X	16896490	16896494	0	0	4	0.0000000
X	16896559	16896563	0	0	4	0.0000000
X	16896568	16896572	1	4	4	1.0000000
X	16896610	16896614	134	4	4	1.0000000
X	16897066	16897070	124	4	4	1.0000000
X	16897073	16897077	0	0	4	0.0000000
X	16897142	16897146	0	0	4	0.0000000
X	16897174	16897178	14	4	4	1.0000000
X	16897886	16897890	21	4	4	1.0000000
X	16897924	16897928	7	4	4	1.0000000
X	16898765	16898769	211	4	4	1.0000000
X	16899334	16899338	127	4	4	1.0000000
X	16899488	16899492	18	4	4	1.0000000
X	16900487	16900491	0	0	4	0.0000000
X	16901027	16901031	62	4	4	1.0000000
X	16901493	16901497	92	4	4	1.0000000
X	16901504	16901508	6	4	4	1.0000000
X	16901817	16901821	7	4	4	1.0000000
X	16903580	16903584	0	0	4	0.0000000
X	16903705	16903709	1	4	4	1.0000000
X	16903793	16903797	6	4	4	1.0000000
X	16904065	16904069	6	4	4	1.0000000
X	16904107	16904111	228	4	4	1.0000000
X	16904655	16904659	172	4	4	1.0000000
X	16904660	16904664	143	4	4	1.0000000
X	16904670	16904674	35	4	4	1.0000000
X	16905241	16905245	42	4	4	1.0000000
X	16905384	16905388	34	4	4	1.0000000
X	16905667	16905671	44	4	4	1.0000000
X	16906541	16906545	3	4	4	1.0000000
X	16906654	16906658	1	3	4	0.7500000
X	16906897	16906901	3	4	4	1.0000000
X	16907152	16907156	0	0	4	0.0000000
X	16907162	16907166	0	0	4	0.0000000
X	16907179	16907183	0	0	4	0.0000000
X	16907348	16907352	3	4	4	1.0000000
X	16907670	16907674	3	4	4	1.0000000
X	16907798	16907802	0	0	4	0.0000000
X	16907803	16907807	0	0	4	0.0000000
X	16907808	16907812	0	0	4	0.0000000
X	16907813	16907817	0	0	4	0.0000000
X	16907818	16907822	0	0	4	0.0000000
X	16907977	16907981	0	0	4	0.0000000
X	16908187	16908191	12	4	4	1.0000000
X	16908414	16908418	61	4	4	1.0000000
X	16909097	16909101	62	4	4	1.0000000
X	16909121	16909125	0	0	4	0.0000000
X	16909129	16909133	0	0	4	0.0000000
X	16909137	16909141	0	0	4	0.0000000
X	16909145	16909149	0	0	4	0.0000000
X	16909193	16909197	76	4	4	1.0000000
X	16909604	16909608	96	4	4	1.0000000
X	16909795	16909799	17	4	4	1.0000000
X	16909813	16909817	16	4	4	1.0000000
X	16910154	16910158	94	4	4	1.0000000
X	16910477	16910481	74	4	4	1.0000000
X	16910497	16910501	0	0	4	0.0000000
X	16910607	16910611	0	0	4	0.0000000
X	16910633	16910637	9	4	4	1.0000000
X	16910920	16910924	9	4	4	1.0000000
X	16912091	16912095	4	4	4	1.0000000
X	16912788	16912792	14	4	4	1.0000000
X	16913054	16913058	14	4	4	1.0000000
X	16913140	16913144	0	0	4	0.0000000
X	16913205	16913209	11	4	4	1.0000000
X	16913421	16913425	203	4	4	1.0000000
X	16913798	16913802	235	4	4	1.0000000
X	16914022	16914026	16	4	4	1.0000000
X	16914205	16914209	5	4	4	1.0000000
X	16914255	16914259	126	4	4	1.0000000
X	16914991	16914995	263	4	4	1.0000000
X	16915903	16915907	33	4	4	1.0000000
X	16915931	16915935	0	0	4	0.0000000
X	16917005	16917009	33	4	4	1.0000000
X	16917496	16917500	44	4	4	1.0000000
X	16918499	16918503	32	4	4	1.0000000
X	16918564	16918568	1	4	4	1.0000000
X	16918728	16918732	0	0	4	0.0000000
X	16918873	16918877	0	0	4	0.0000000
X	16918909	16918913	21	4	4	1.0000000
X	16919232	16919236	28	4	4	1.0000000
X	16920758	16920762	714	4	4	1.0000000
X	16921391	16921395	218	4	4	1.0000000
X	16921769	16921773	29	4	4	1.0000000
X	16922030	16922034	22	4	4	1.0000000
X	16922606	16922610	5	4	4	1.0000000
X	16922616	16922620	4	3	4	0.7500000
X	16922875	16922879	4	4	4	1.0000000
X	16922937	16922941	4	4	4	1.0000000
X	16923118	16923122	94	4	4	1.0000000
X	16923408	16923412	177	4	4	1.0000000
X	16923444	16923448	86	4	4	1.0000000
X	16923513	16923517	0	0	4	0.0000000
X	16923556	16923560	1	3	4	0.7500000
X	16923793	16923797	40	4	4	1.0000000
X	16924104	16924108	39	4	4	1.0000000
X	16924260	16924264	11	4	4	1.0000000
X	16924470	16924474	9	4	4	1.0000000
X	16924480	16924484	0	0	4	0.0000000
X	16924647	16924651	11	4	4	1.0000000
X	16925222	16925226	22	4	4	1.0000000
X	16925359	16925363	13	4	4	1.0000000
X	16926161	16926165	491	4	4	1.0000000
X	16926462	16926466	626	4	4	1.0000000
X	16926767	16926771	561	4	4	1.0000000
X	16927586	16927590	327	4	4	1.0000000
X	16927610	16927614	0	0	4	0.0000000
X	16927764	16927768	2	4	4	1.0000000
X	16928778	16928782	2	4	4	1.0000000
X	16928789	16928793	45	4	4	1.0000000
X	16929063	16929067	47	4	4	1.0000000
X	16929184	16929188	10	4	4	1.0000000
X	16929396	16929400	127	4	4	1.0000000
X	16929842	16929846	89	4	4	1.0000000
X	16930546	16930550	0	0	4	0.0000000
X	16931735	16931739	27	4	4	1.0000000
X	16932232	16932236	30	4	4	1.0000000
X	16933164	16933168	4	4	4	1.0000000
X	16933170	16933174	0	0	4	0.0000000
X	16933179	16933183	0	0	4	0.0000000
X	16933299	16933303	0	0	4	0.0000000
X	16933340	16933344	1	4	4	1.0000000
X	16933495	16933499	1	1	4	0.2500000
X	16933504	16933508	5	4	4	1.0000000
X	16933750	16933754	22	4	4	1.0000000
X	16934102	16934106	18	4	4	1.0000000
X	16934147	16934151	5	4	4	1.0000000
X	16934339	16934343	12	4	4	1.0000000
X	16934580	16934584	70	4	4	1.0000000
X	16935006	16935010	64	4	4	1.0000000
X	16935015	16935019	0	0	4	0.0000000
X	16935024	16935028	0	0	4	0.0000000
X	16935076	16935080	1	3	4	0.7500000
X	16935303	16935307	1	4	4	1.0000000
X	16935336	16935340	0	0	4	0.0000000
X	16935347	16935351	0	0	4	0.0000000
X	16935414	16935418	0	0	4	0.0000000
X	16935516	16935520	0	0	4	0.0000000
X	16935702	16935706	0	0	4	0.0000000
X	16936345	16936349	0	0	4	0.0000000
X	16936381	16936385	1	3	4	0.7500000
X	16936641	16936645	22	4	4	1.0000000
X	16936905	16936909	21	4	4	1.0000000
X	16937008	16937012	1	4	4	1.0000000
X	16937086	16937090	1	4	4	1.0000000
X	16937253	16937257	1	1	4	0.2500000
X	16937762	16937766	6	4	4	1.0000000
X	16938812	16938816	1	4	4	1.0000000
X	16938938	16938942	1	4	4	1.0000000
X	16939090	16939094	1	1	4	0.2500000
X	16939214	16939218	15	4	4	1.0000000
X	16939492	16939496	16	4	4	1.0000000
X	16939556	16939560	0	0	4	0.0000000
X	16939645	16939649	11	4	4	1.0000000
X	16939905	16939909	166	4	4	1.0000000
X	16940511	16940515	258	4	4	1.0000000
X	16940676	16940680	5	4	4	1.0000000
X	16940895	16940899	253	4	4	1.0000000
X	16941658	16941662	155	4	4	1.0000000
X	16941757	16941761	0	0	4	0.0000000
X	16941941	16941945	0	0	4	0.0000000
X	16942155	16942159	0	0	4	0.0000000
X	16942191	16942195	0	0	4	0.0000000
X	16942233	16942237	0	0	4	0.0000000
X	16942354	16942358	0	0	4	0.0000000
X	16942468	16942472	0	0	4	0.0000000
X	16942564	16942568	0	0	4	0.0000000
X	16942586	16942590	0	0	4	0.0000000
X	16942596	16942600	7	4	4	1.0000000
X	16942750	16942754	30	4	4	1.0000000
X	16943345	16943349	32	4	4	1.0000000
X	16943356	16943360	0	0	4	0.0000000
X	16943365	16943369	0	0	4	0.0000000
X	16943513	16943517	0	0	4	0.0000000
X	16943946	16943950	21	4	4	1.0000000
X	16944608	16944612	13	4	4	1.0000000
X	16944663	16944667	0	0	4	0.0000000
X	16944781	16944785	0	0	4	0.0000000
X	16945124	16945128	45	4	4	1.0000000
X	16945259	16945263	2	4	4	1.0000000
X	16945420	16945424	143	4	4	1.0000000
X	16946024	16946028	147	4	4	1.0000000
X	16946049	16946053	4	4	4	1.0000000
X	16946263	16946267	84	4	4	1.0000000
X	16946624	16946628	95	4	4	1.0000000
X	16947266	16947270	1	4	4	1.0000000
X	16947276	16947280	0	0	4	0.0000000
X	16947286	16947290	0	0	4	0.0000000
X	16947389	16947393	3	4	4	1.0000000
X	16947907	16947911	358	4	4	1.0000000
X	16948380	16948384	347	4	4	1.0000000
X	16948721	16948725	31	4	4	1.0000000
X	16948938	16948942	3	4	4	1.0000000
X	16949067	16949071	1	4	4	1.0000000
X	16949103	16949107	0	0	4	0.0000000
X	16949215	16949219	0	0	4	0.0000000
X	16949300	16949304	0	0	4	0.0000000
X	16949307	16949311	0	0	4	0.0000000
X	16949362	16949366	0	0	4	0.0000000
X	16949372	16949376	0	0	4	0.0000000
X	16949488	16949492	11	4	4	1.0000000
X	16949497	16949501	136	4	4	1.0000000
X	16950337	16950341	127	4	4	1.0000000
X	16950423	16950427	0	0	4	0.0000000
X	16950473	16950477	0	0	4	0.0000000
X	16950526	16950530	0	0	4	0.0000000
X	16950831	16950835	0	0	4	0.0000000
X	16950893	16950897	0	0	4	0.0000000
X	16950995	16950999	4	4	4	1.0000000
X	16951235	16951239	4	1	4	0.2500000
X	16951249	16951253	0	0	4	0.0000000
X	16951296	16951300	0	0	4	0.0000000
X	16951339	16951343	0	0	4	0.0000000
X	16951390	16951394	1	4	4	1.0000000
X	16951396	16951400	1	4	4	1.0000000
X	16951469	16951473	5	4	4	1.0000000
X	16951797	16951801	3	4	4	1.0000000
X	16952134	16952138	1	1	4	0.2500000
X	16952955	16952959	4	3	4	0.7500000
X	16953189	16953193	4	4	4	1.0000000
X	16953389	16953393	0	0	4	0.0000000
X	16953429	16953433	0	0	4	0.0000000
X	16953461	16953465	0	0	4	0.0000000
X	16953574	16953578	0	0	4	0.0000000
X	16953604	16953608	0	0	4	0.0000000
X	16953631	16953635	0	0	4	0.0000000
X	16953686	16953690	0	0	4	0.0000000
X	16953789	16953793	0	0	4	0.0000000
X	16953850	16953854	0	0	4	0.0000000
X	16953911	16953915	7	4	4	1.0000000
X	16954123	16954127	21	4	4	1.0000000
X	16954430	16954434	15	4	4	1.0000000
X	16954627	16954631	0	0	4	0.0000000
X	16954633	16954637	1	4	4	1.0000000
X	16954947	16954951	0	0	4	0.0000000
X	16954997	16955001	1	4	4	1.0000000
X	16955162	16955166	1	1	4	0.2500000
X	16955261	16955265	0	0	4	0.0000000
X	16955327	16955331	3	4	4	1.0000000
X	16955448	16955452	12	4	4	1.0000000
X	16955668	16955672	27	4	4	1.0000000
X	16956561	16956565	9	4	4	1.0000000
X	16956862	16956866	34	4	4	1.0000000
X	16957550	16957554	17	4	4	1.0000000
X	16957589	16957593	24	4	4	1.0000000
X	16957925	16957929	36	4	4	1.0000000
X	16958146	16958150	5	4	4	1.0000000
X	16958155	16958159	0	0	4	0.0000000
X	16958164	16958168	16	4	4	1.0000000
X	16958411	16958415	118	4	4	1.0000000
X	16958835	16958839	107	4	4	1.0000000
X	16958953	16958957	48	4	4	1.0000000
X	16959268	16959272	66	4	4	1.0000000
X	16959562	16959566	15	4	4	1.0000000
X	16960494	16960498	14	4	4	1.0000000
X	16960831	16960835	8	4	4	1.0000000
X	16960848	16960852	1	4	4	1.0000000
X	16960897	16960901	0	0	4	0.0000000
X	16960903	16960907	0	0	4	0.0000000
X	16961008	16961012	1	3	4	0.7500000
X	16961035	16961039	4	4	4	1.0000000
X	16961194	16961198	57	4	4	1.0000000
X	16961806	16961810	56	4	4	1.0000000
X	16961951	16961955	0	0	4	0.0000000
X	16962019	16962023	0	0	4	0.0000000
X	16962025	16962029	1	4	4	1.0000000
X	16962086	16962090	3	4	4	1.0000000
X	16962122	16962126	373	4	4	1.0000000
X	16962530	16962534	343	4	4	1.0000000
X	16962759	16962763	13	4	4	1.0000000
X	16962792	16962796	2	3	4	0.7500000
X	16962951	16962955	2	4	4	1.0000000
X	16963077	16963081	2	4	4	1.0000000
X	16963225	16963229	3	4	4	1.0000000
X	16963364	16963368	5	4	4	1.0000000
X	16963384	16963388	28	4	4	1.0000000
X	16964169	16964173	64	4	4	1.0000000
X	16964175	16964179	8	4	4	1.0000000
X	16964902	16964906	13	4	4	1.0000000
X	16964915	16964919	0	0	4	0.0000000
X	16964945	16964949	2	4	4	1.0000000
X	16965264	16965268	2	4	4	1.0000000
X	16965312	16965316	1	4	4	1.0000000
X	16966603	16966607	0	0	4	0.0000000
X	16966717	16966721	54	4	4	1.0000000
X	16967289	16967293	51	4	4	1.0000000
X	16967414	16967418	1	4	4	1.0000000
X	16967444	16967448	2	4	4	1.0000000
X	16967665	16967669	2	4	4	1.0000000
X	16969130	16969134	27	4	4	1.0000000
X	16969668	16969672	21	4	4	1.0000000
X	16969739	16969743	26	4	4	1.0000000
X	16970582	16970586	16	4	4	1.0000000
X	16970592	16970596	0	0	4	0.0000000
X	16970694	16970698	0	0	4	0.0000000
X	16970813	16970817	2	4	4	1.0000000
X	16970819	16970823	2	4	4	1.0000000
X	16970825	16970829	9	4	4	1.0000000
X	16971583	16971587	12	4	4	1.0000000
X	16971700	16971704	85	4	4	1.0000000
X	16972548	16972552	110	4	4	1.0000000
X	16972632	16972636	0	0	4	0.0000000
X	16972818	16972822	0	0	4	0.0000000
X	16973000	16973004	0	0	4	0.0000000
X	16973015	16973019	0	0	4	0.0000000
X	16973156	16973160	0	0	4	0.0000000
X	16973312	16973316	1	3	4	0.7500000
X	16973575	16973579	1	4	4	1.0000000
X	16973681	16973685	0	0	4	0.0000000
X	16973763	16973767	0	0	4	0.0000000
X	16973842	16973846	4	3	4	0.7500000
X	16974075	16974079	21	4	4	1.0000000
X	16974335	16974339	15	4	4	1.0000000
X	16974522	16974526	0	0	4	0.0000000
X	16974549	16974553	2	4	4	1.0000000
X	16974687	16974691	65	4	4	1.0000000
X	16975014	16975018	54	4	4	1.0000000
X	16975038	16975042	316	4	4	1.0000000
X	16975449	16975453	371	4	4	1.0000000
X	16976216	16976220	6	4	4	1.0000000
X	16976413	16976417	6	4	4	1.0000000
X	16976449	16976453	1	4	4	1.0000000
X	16976461	16976465	32	4	4	1.0000000
X	16977459	16977463	36	4	4	1.0000000
X	16978493	16978497	25	3	4	0.7500000
X	16978667	16978671	7	4	4	1.0000000
X	16979374	16979378	9	4	4	1.0000000
X	16979379	16979383	29	4	4	1.0000000
X	16980006	16980010	56	4	4	1.0000000
X	16980749	16980753	16	4	4	1.0000000
X	16981180	16981184	92	4	4	1.0000000
X	16982015	16982019	158	4	4	1.0000000
X	16982147	16982151	117	4	4	1.0000000
X	16982943	16982947	375	4	4	1.0000000
X	16983503	16983507	237	4	4	1.0000000
X	16984925	16984929	1	4	4	1.0000000
X	16986316	16986320	17	4	4	1.0000000
X	16987344	16987348	8	4	4	1.0000000
X	16987469	16987473	0	0	4	0.0000000
X	16987487	16987491	0	0	4	0.0000000
X	16989990	16989994	0	0	4	0.0000000
X	16993237	16993241	0	0	4	0.0000000
X	16996401	16996405	27	4	4	1.0000000
X	16996661	16996665	78	4	4	1.0000000
X	16997236	16997240	52	4	4	1.0000000
X	16999068	16999072	0	0	4	0.0000000
X	17000662	17000666	14	4	4	1.0000000
X	17001418	17001422	55	4	4	1.0000000
X	17001772	17001776	3	4	4	1.0000000
X	17004149	17004153	35	4	4	1.0000000
X	17004919	17004923	63	4	4	1.0000000
X	17005586	17005590	116	4	4	1.0000000
X	17005968	17005972	24	4	4	1.0000000
X	17007523	17007527	32	4	4	1.0000000
X	17008069	17008073	16	4	4	1.0000000
X	17008167	17008171	0	0	4	0.0000000
X	17008174	17008178	1	4	4	1.0000000
X	17008355	17008359	1	1	4	0.2500000
X	17009023	17009027	0	0	4	0.0000000
X	17010633	17010637	48	4	4	1.0000000
X	17011286	17011290	57	4	4	1.0000000
X	17013392	17013396	0	0	4	0.0000000
X	17013428	17013432	13	4	4	1.0000000
X	17013883	17013887	3	1	4	0.2500000
X	17015681	17015685	0	0	4	0.0000000
X	17015946	17015950	0	0	4	0.0000000
X	17016002	17016006	36	4	4	1.0000000
X	17016910	17016914	35	4	4	1.0000000
X	17017721	17017725	128	4	4	1.0000000
X	17018291	17018295	156	4	4	1.0000000
X	17018791	17018795	16	4	4	1.0000000
X	17019544	17019548	94	4	4	1.0000000
X	17021213	17021217	5	4	4	1.0000000
X	17021418	17021422	6	4	4	1.0000000
X	17021592	17021596	1	4	4	1.0000000
X	17022485	17022489	0	0	4	0.0000000
X	17022491	17022495	0	0	4	0.0000000
X	17022497	17022501	0	0	4	0.0000000
X	17022584	17022588	0	0	4	0.0000000
X	17022641	17022645	1	3	4	0.7500000
X	17022780	17022784	1	4	4	1.0000000
X	17022823	17022827	0	0	4	0.0000000
X	17023028	17023032	0	0	4	0.0000000
X	17023119	17023123	0	0	4	0.0000000
X	17023264	17023268	5	4	4	1.0000000
X	17023914	17023918	12	4	4	1.0000000
X	17025268	17025272	0	0	4	0.0000000
X	17028493	17028497	1	1	4	0.2500000
X	17028514	17028518	22	4	4	1.0000000
X	17028814	17028818	22	4	4	1.0000000
X	17029024	17029028	1	4	4	1.0000000
X	17029051	17029055	0	0	4	0.0000000
X	17032555	17032559	126	4	4	1.0000000
X	17033302	17033306	143	4	4	1.0000000
X	17035013	17035017	2	4	4	1.0000000
X	17035149	17035153	5	4	4	1.0000000
X	17035716	17035720	22	4	4	1.0000000
X	17036083	17036087	23	4	4	1.0000000
X	17036121	17036125	2	4	4	1.0000000
X	17037743	17037747	0	0	4	0.0000000
X	17039346	17039350	0	0	4	0.0000000
X	17040809	17040813	0	0	4	0.0000000
X	17040842	17040846	0	0	4	0.0000000
X	17041045	17041049	0	0	4	0.0000000
X	17042785	17042789	72	4	4	1.0000000
X	17043541	17043545	110	4	4	1.0000000
X	17045325	17045329	85	4	4	1.0000000
X	17046056	17046060	124	4	4	1.0000000
X	17046190	17046194	3	4	4	1.0000000
X	17049059	17049063	0	0	4	0.0000000
X	17050463	17050467	10	4	4	1.0000000
X	17051438	17051442	128	4	4	1.0000000
X	17051870	17051874	164	4	4	1.0000000
X	17052967	17052971	0	0	4	0.0000000
X	17055084	17055088	6	4	4	1.0000000
X	17055784	17055788	0	0	4	0.0000000
X	17055976	17055980	0	0	4	0.0000000
X	17060832	17060836	0	0	4	0.0000000
X	17061163	17061167	0	0	4	0.0000000
X	17064232	17064236	0	0	4	0.0000000
X	17065954	17065958	32	4	4	1.0000000
X	17066516	17066520	44	4	4	1.0000000
X	17067885	17067889	0	0	4	0.0000000
X	17068026	17068030	5	4	4	1.0000000
X	17068222	17068226	31	4	4	1.0000000
X	17068843	17068847	30	4	4	1.0000000
X	17069043	17069047	0	0	4	0.0000000
X	17069261	17069265	2	3	4	0.7500000
X	17069286	17069290	93	4	4	1.0000000
X	17069632	17069636	95	4	4	1.0000000
X	17069717	17069721	80	4	4	1.0000000
X	17070024	17070028	82	4	4	1.0000000
X	17070202	17070206	7	4	4	1.0000000
X	17070348	17070352	3	4	4	1.0000000
X	17070406	17070410	169	4	4	1.0000000
X	17070787	17070791	205	4	4	1.0000000
X	17070792	17070796	3	4	4	1.0000000
X	17071161	17071165	221	4	4	1.0000000
X	17071480	17071484	242	4	4	1.0000000
X	17071657	17071661	197	4	4	1.0000000
X	17071717	17071721	2	4	4	1.0000000
X	17072083	17072087	26	4	4	1.0000000
X	17072264	17072268	1	4	4	1.0000000
X	17072455	17072459	1	1	4	0.2500000
X	17072468	17072472	0	0	4	0.0000000
X	17072483	17072487	0	0	4	0.0000000
X	17072489	17072493	0	0	4	0.0000000
X	17072522	17072526	0	0	4	0.0000000
X	17072610	17072614	5	4	4	1.0000000
X	17072843	17072847	6	4	4	1.0000000
X	17072981	17072985	1	4	4	1.0000000
X	17073020	17073024	0	0	4	0.0000000
X	17073026	17073030	0	0	4	0.0000000
X	17073032	17073036	0	0	4	0.0000000
X	17073038	17073042	0	0	4	0.0000000
X	17073044	17073048	0	0	4	0.0000000
X	17073058	17073062	0	0	4	0.0000000
X	17073128	17073132	0	0	4	0.0000000
X	17073170	17073174	0	0	4	0.0000000
X	17073185	17073189	0	0	4	0.0000000
X	17073292	17073296	0	0	4	0.0000000
X	17073298	17073302	0	0	4	0.0000000
X	17073373	17073377	0	0	4	0.0000000
X	17073391	17073395	0	0	4	0.0000000
X	17073504	17073508	6	3	4	0.7500000
X	17073547	17073551	18	4	4	1.0000000
X	17073568	17073572	296	4	4	1.0000000
X	17074331	17074335	366	4	4	1.0000000
X	17074720	17074724	3	4	4	1.0000000
X	17074776	17074780	3	4	4	1.0000000
X	17074934	17074938	87	4	4	1.0000000
X	17075461	17075465	72	4	4	1.0000000
X	17075541	17075545	3	4	4	1.0000000
X	17075634	17075638	41	4	4	1.0000000
X	17075937	17075941	56	4	4	1.0000000
X	17077621	17077625	10	4	4	1.0000000
X	17078210	17078214	4	1	4	0.2500000
X	17078546	17078550	83	4	4	1.0000000
X	17079108	17079112	72	4	4	1.0000000
X	17079277	17079281	65	4	4	1.0000000
X	17079558	17079562	435	4	4	1.0000000
X	17080061	17080065	370	4	4	1.0000000
X	17080299	17080303	12	4	4	1.0000000
X	17080404	17080408	3	4	4	1.0000000
X	17080449	17080453	1	4	4	1.0000000
X	17080554	17080558	0	0	4	0.0000000
X	17080630	17080634	0	0	4	0.0000000
X	17080681	17080685	0	0	4	0.0000000
X	17080697	17080701	22	4	4	1.0000000
X	17081202	17081206	18	4	4	1.0000000
X	17081224	17081228	0	0	4	0.0000000
X	17081432	17081436	5	4	4	1.0000000
X	17081576	17081580	209	4	4	1.0000000
X	17081929	17081933	185	4	4	1.0000000
X	17082153	17082157	7	4	4	1.0000000
X	17082429	17082433	5	4	4	1.0000000
X	17082490	17082494	6	4	4	1.0000000
X	17082680	17082684	7	4	4	1.0000000
X	17082804	17082808	1	1	4	0.2500000
X	17082909	17082913	0	0	4	0.0000000
X	17082958	17082962	19	4	4	1.0000000
X	17083301	17083305	21	4	4	1.0000000
X	17083376	17083380	12	3	4	0.7500000
X	17083655	17083659	10	4	4	1.0000000
X	17083757	17083761	76	4	4	1.0000000
X	17084388	17084392	236	4	4	1.0000000
X	17085128	17085132	201	4	4	1.0000000
X	17085377	17085381	1	4	4	1.0000000
X	17085607	17085611	0	0	4	0.0000000
X	17086092	17086096	50	4	4	1.0000000
X	17086676	17086680	32	4	4	1.0000000
X	17086807	17086811	0	0	4	0.0000000
X	17086819	17086823	0	0	4	0.0000000
X	17086925	17086929	0	0	4	0.0000000
X	17087069	17087073	2	4	4	1.0000000
X	17087287	17087291	2	4	4	1.0000000
X	17087301	17087305	0	0	4	0.0000000
X	17087356	17087360	0	0	4	0.0000000
X	17087362	17087366	0	0	4	0.0000000
X	17087446	17087450	0	0	4	0.0000000
X	17087470	17087474	0	0	4	0.0000000
X	17087579	17087583	0	0	4	0.0000000
X	17088022	17088026	8	4	4	1.0000000
X	17088333	17088337	2	4	4	1.0000000
X	17088412	17088416	20	4	4	1.0000000
X	17088928	17088932	24	4	4	1.0000000
X	17089006	17089010	0	0	4	0.0000000
X	17089063	17089067	5	4	4	1.0000000
X	17089480	17089484	36	4	4	1.0000000
X	17090021	17090025	27	4	4	1.0000000
X	17090526	17090530	26	4	4	1.0000000
X	17090687	17090691	0	0	4	0.0000000
X	17090848	17090852	24	4	4	1.0000000
X	17091272	17091276	20	4	4	1.0000000
X	17091355	17091359	119	4	4	1.0000000
X	17091673	17091677	113	4	4	1.0000000
X	17091867	17091871	81	4	4	1.0000000
X	17091952	17091956	0	0	4	0.0000000
X	17093061	17093065	0	0	4	0.0000000
X	17094461	17094465	0	0	4	0.0000000
X	17094517	17094521	0	0	4	0.0000000
X	17094610	17094614	26	4	4	1.0000000
X	17095185	17095189	16	4	4	1.0000000
X	17095208	17095212	1	4	4	1.0000000
X	17095476	17095480	2	1	4	0.2500000
X	17095532	17095536	0	0	4	0.0000000
X	17095589	17095593	1	4	4	1.0000000
X	17095705	17095709	1	1	4	0.2500000
X	17095837	17095841	0	0	4	0.0000000
X	17096093	17096097	0	0	4	0.0000000
X	17096148	17096152	0	0	4	0.0000000
X	17096261	17096265	0	0	4	0.0000000
X	17096459	17096463	3	4	4	1.0000000
X	17096715	17096719	3	4	4	1.0000000
X	17096850	17096854	2	4	4	1.0000000
X	17097098	17097102	2	4	4	1.0000000
X	17097217	17097221	0	0	4	0.0000000
X	17097358	17097362	2	4	4	1.0000000
X	17097574	17097578	2	4	4	1.0000000
X	17097766	17097770	0	0	4	0.0000000
X	17097840	17097844	0	0	4	0.0000000
X	17097864	17097868	0	0	4	0.0000000
X	17098042	17098046	0	0	4	0.0000000
X	17098110	17098114	0	0	4	0.0000000
X	17098219	17098223	218	4	4	1.0000000
X	17099028	17099032	236	4	4	1.0000000
X	17099158	17099162	0	0	4	0.0000000
X	17099166	17099170	0	0	4	0.0000000
X	17099295	17099299	0	0	4	0.0000000
X	17099398	17099402	2	4	4	1.0000000
X	17099402	17099406	43	4	4	1.0000000
X	17099718	17099722	71	4	4	1.0000000
X	17099731	17099735	4	4	4	1.0000000
X	17099976	17099980	9	4	4	1.0000000
X	17100204	17100208	4	4	4	1.0000000
X	17100247	17100251	0	0	4	0.0000000
X	17100506	17100510	0	0	4	0.0000000
X	17100597	17100601	5	4	4	1.0000000
X	17100812	17100816	14	4	4	1.0000000
X	17100825	17100829	10	4	4	1.0000000
X	17100840	17100844	463	4	4	1.0000000
X	17101281	17101285	527	4	4	1.0000000
X	17101309	17101313	2	4	4	1.0000000
X	17101319	17101323	4	4	4	1.0000000
X	17102408	17102412	0	0	4	0.0000000
X	17102419	17102423	0	0	4	0.0000000
X	17102534	17102538	2	4	4	1.0000000
X	17102731	17102735	2	1	4	0.2500000
X	17102860	17102864	2	4	4	1.0000000
X	17102989	17102993	6	4	4	1.0000000
X	17103529	17103533	4	4	4	1.0000000
X	17103746	17103750	1	1	4	0.2500000
X	17103786	17103790	0	0	4	0.0000000
X	17103889	17103893	0	0	4	0.0000000
X	17103937	17103941	0	0	4	0.0000000
X	17104063	17104067	7	4	4	1.0000000
X	17104316	17104320	12	4	4	1.0000000
X	17104391	17104395	12	4	4	1.0000000
X	17104616	17104620	19	4	4	1.0000000
X	17104802	17104806	15	4	4	1.0000000
X	17106529	17106533	0	0	4	0.0000000
X	17106588	17106592	0	0	4	0.0000000
X	17106594	17106598	1	4	4	1.0000000
X	17107328	17107332	1	3	4	0.7500000
X	17107432	17107436	29	4	4	1.0000000
X	17107444	17107448	304	4	4	1.0000000
X	17107947	17107951	474	4	4	1.0000000
X	17108343	17108347	191	4	4	1.0000000
X	17108731	17108735	28	4	4	1.0000000
X	17110634	17110638	5	4	4	1.0000000
X	17111034	17111038	0	0	4	0.0000000
X	17111197	17111201	0	0	4	0.0000000
X	17111366	17111370	157	4	4	1.0000000
X	17111960	17111964	182	4	4	1.0000000
X	17112176	17112180	2	1	4	0.2500000
X	17112288	17112292	0	0	4	0.0000000
X	17113815	17113819	0	0	4	0.0000000
X	17114509	17114513	0	0	4	0.0000000
X	17114819	17114823	0	0	4	0.0000000
X	17114969	17114973	0	0	4	0.0000000
X	17115078	17115082	0	0	4	0.0000000
X	17115343	17115347	0	0	4	0.0000000
X	17115763	17115767	0	0	4	0.0000000
X	17115898	17115902	0	0	4	0.0000000
X	17116763	17116767	0	0	4	0.0000000
X	17118116	17118120	0	0	4	0.0000000
X	17118261	17118265	0	0	4	0.0000000
X	17118372	17118376	0	0	4	0.0000000
X	17118475	17118479	0	0	4	0.0000000
X	17118577	17118581	0	0	4	0.0000000
X	17118679	17118683	0	0	4	0.0000000
X	17118968	17118972	0	0	4	0.0000000
X	17119692	17119696	0	0	4	0.0000000
X	17120223	17120227	0	0	4	0.0000000
X	17121789	17121793	0	0	4	0.0000000
X	17122010	17122014	0	0	4	0.0000000
X	17122950	17122954	8	4	4	1.0000000
X	17123676	17123680	10	4	4	1.0000000
X	17123818	17123822	0	0	4	0.0000000
X	17123880	17123884	0	0	4	0.0000000
X	17123960	17123964	0	0	4	0.0000000
X	17124107	17124111	166	4	4	1.0000000
X	17124920	17124924	183	4	4	1.0000000
X	17124947	17124951	7	3	4	0.7500000
X	17125174	17125178	38	4	4	1.0000000
X	17126015	17126019	91	4	4	1.0000000
X	17126242	17126246	24	4	4	1.0000000
X	17126352	17126356	4	4	4	1.0000000
X	17126367	17126371	0	0	4	0.0000000
X	17126465	17126469	5	4	4	1.0000000
X	17126881	17126885	7	4	4	1.0000000
X	17126890	17126894	0	0	4	0.0000000
X	17126919	17126923	0	0	4	0.0000000
X	17127021	17127025	0	0	4	0.0000000
X	17127040	17127044	1	4	4	1.0000000
X	17127267	17127271	1	1	4	0.2500000
X	17127311	17127315	1	4	4	1.0000000
X	17127441	17127445	8	4	4	1.0000000
X	17127670	17127674	119	4	4	1.0000000
X	17128160	17128164	200	4	4	1.0000000
X	17128497	17128501	98	4	4	1.0000000
X	17128742	17128746	19	4	4	1.0000000
X	17128796	17128800	0	0	4	0.0000000
X	17128858	17128862	0	0	4	0.0000000
X	17128879	17128883	7	4	4	1.0000000
X	17129187	17129191	24	4	4	1.0000000
X	17130024	17130028	22	4	4	1.0000000
X	17130167	17130171	65	4	4	1.0000000
X	17130577	17130581	125	4	4	1.0000000
X	17131053	17131057	132	4	4	1.0000000
X	17131519	17131523	133	4	4	1.0000000
X	17132063	17132067	47	4	4	1.0000000
X	17132278	17132282	25	4	4	1.0000000
X	17132591	17132595	0	0	4	0.0000000
X	17132599	17132603	1	3	4	0.7500000
X	17132664	17132668	15	4	4	1.0000000
X	17133430	17133434	16	4	4	1.0000000
X	17133462	17133466	0	0	4	0.0000000
X	17133474	17133478	1	4	4	1.0000000
X	17133523	17133527	4	4	4	1.0000000
X	17133794	17133798	18	4	4	1.0000000
X	17134515	17134519	30	4	4	1.0000000
X	17134581	17134585	0	0	4	0.0000000
X	17134622	17134626	0	0	4	0.0000000
X	17134626	17134630	0	0	4	0.0000000
X	17134802	17134806	1	4	4	1.0000000
X	17134965	17134969	1	1	4	0.2500000
X	17135075	17135079	162	4	4	1.0000000
X	17135581	17135585	171	4	4	1.0000000
X	17137060	17137064	1	4	4	1.0000000
X	17137192	17137196	0	0	4	0.0000000
X	17137205	17137209	46	4	4	1.0000000
X	17137567	17137571	44	4	4	1.0000000
X	17137602	17137606	2	4	4	1.0000000
X	17137707	17137711	34	4	4	1.0000000
X	17138059	17138063	38	4	4	1.0000000
X	17138125	17138129	21	4	4	1.0000000
X	17138441	17138445	14	4	4	1.0000000
X	17138492	17138496	1	4	4	1.0000000
X	17138536	17138540	0	0	4	0.0000000
X	17138746	17138750	30	4	4	1.0000000
X	17139073	17139077	41	4	4	1.0000000
X	17139119	17139123	0	0	4	0.0000000
X	17139146	17139150	0	0	4	0.0000000
X	17139184	17139188	18	4	4	1.0000000
X	17139571	17139575	24	4	4	1.0000000
X	17140643	17140647	1	4	4	1.0000000
X	17140787	17140791	130	4	4	1.0000000
X	17141525	17141529	154	4	4	1.0000000
X	17141748	17141752	2	4	4	1.0000000
X	17141949	17141953	24	4	4	1.0000000
X	17142307	17142311	29	4	4	1.0000000
X	17142451	17142455	6	4	4	1.0000000
X	17142696	17142700	5	4	4	1.0000000
X	17142834	17142838	1	3	4	0.7500000
X	17143020	17143024	1	4	4	1.0000000
X	17143090	17143094	0	0	4	0.0000000
X	17143231	17143235	0	0	4	0.0000000
X	17143291	17143295	50	4	4	1.0000000
X	17143766	17143770	43	4	4	1.0000000
X	17143824	17143828	132	4	4	1.0000000
X	17144361	17144365	137	4	4	1.0000000
X	17144511	17144515	3	4	4	1.0000000
X	17144589	17144593	0	0	4	0.0000000
X	17144629	17144633	191	4	4	1.0000000
X	17145129	17145133	177	4	4	1.0000000
X	17145179	17145183	1	4	4	1.0000000
X	17145320	17145324	3	4	4	1.0000000
X	17145666	17145670	84	4	4	1.0000000
X	17146012	17146016	26	4	4	1.0000000
X	17146047	17146051	4	4	4	1.0000000
X	17146223	17146227	104	4	4	1.0000000
X	17146830	17146834	102	4	4	1.0000000
X	17147076	17147080	36	4	4	1.0000000
X	17147118	17147122	0	0	4	0.0000000
X	17147294	17147298	1	4	4	1.0000000
X	17149278	17149282	563	4	4	1.0000000
X	17149771	17149775	467	4	4	1.0000000
X	17150075	17150079	2	4	4	1.0000000
X	17150230	17150234	36	4	4	1.0000000
X	17151109	17151113	60	4	4	1.0000000
X	17151608	17151612	14	4	4	1.0000000
X	17151886	17151890	15	4	4	1.0000000
X	17151990	17151994	1	4	4	1.0000000
X	17152076	17152080	0	0	4	0.0000000
X	17152088	17152092	1	4	4	1.0000000
X	17152189	17152193	2	4	4	1.0000000
X	17152350	17152354	40	4	4	1.0000000
X	17152628	17152632	36	4	4	1.0000000
X	17152785	17152789	0	0	4	0.0000000
X	17152848	17152852	2	4	4	1.0000000
X	17152903	17152907	7	4	4	1.0000000
X	17153226	17153230	10	4	4	1.0000000
X	17153383	17153387	35	4	4	1.0000000
X	17153956	17153960	37	4	4	1.0000000
X	17153960	17153964	1	4	4	1.0000000
X	17154001	17154005	5	3	4	0.7500000
X	17154405	17154409	284	4	4	1.0000000
X	17154831	17154835	231	4	4	1.0000000
X	17154864	17154868	83	4	4	1.0000000
X	17155427	17155431	142	4	4	1.0000000
X	17155833	17155837	68	4	4	1.0000000
X	17156113	17156117	22	4	4	1.0000000
X	17156210	17156214	3	4	4	1.0000000
X	17156431	17156435	20	4	4	1.0000000
X	17156707	17156711	58	4	4	1.0000000
X	17157364	17157368	605	4	4	1.0000000
X	17157647	17157651	571	4	4	1.0000000
X	17157773	17157777	25	4	4	1.0000000
X	17158115	17158119	28	4	4	1.0000000
X	17158138	17158142	0	0	4	0.0000000
X	17158235	17158239	0	0	4	0.0000000
X	17158261	17158265	0	0	4	0.0000000
X	17158303	17158307	0	0	4	0.0000000
X	17158328	17158332	1	4	4	1.0000000
X	17158672	17158676	0	0	4	0.0000000
X	17158696	17158700	1	3	4	0.7500000
X	17158861	17158865	23	4	4	1.0000000
X	17159215	17159219	19	4	4	1.0000000
X	17159633	17159637	35	4	4	1.0000000
X	17160281	17160285	13	4	4	1.0000000
X	17160401	17160405	13	4	4	1.0000000
X	17160627	17160631	13	4	4	1.0000000
X	17160633	17160637	34	4	4	1.0000000
X	17160942	17160946	39	4	4	1.0000000
X	17161028	17161032	0	0	4	0.0000000
X	17161143	17161147	0	0	4	0.0000000
X	17162374	17162378	1	4	4	1.0000000
X	17162658	17162662	7	4	4	1.0000000
X	17163346	17163350	3	4	4	1.0000000
X	17163466	17163470	0	0	4	0.0000000
X	17163519	17163523	0	0	4	0.0000000
X	17163631	17163635	1	4	4	1.0000000
X	17163895	17163899	2	4	4	1.0000000
X	17165403	17165407	4	4	4	1.0000000
X	17165648	17165652	12	4	4	1.0000000
X	17165855	17165859	94	4	4	1.0000000
X	17166536	17166540	62	4	4	1.0000000
X	17166540	17166544	33	4	4	1.0000000
X	17166746	17166750	18	4	4	1.0000000
X	17167829	17167833	0	0	4	0.0000000
X	17167991	17167995	1	4	4	1.0000000
X	17168101	17168105	10	4	4	1.0000000
X	17168579	17168583	96	4	4	1.0000000
X	17169009	17169013	8	1	4	0.2500000
X	17169086	17169090	0	0	4	0.0000000
X	17171732	17171736	144	4	4	1.0000000
X	17172110	17172114	231	4	4	1.0000000
X	17172591	17172595	128	4	4	1.0000000
X	17172863	17172867	3	4	4	1.0000000
X	17173168	17173172	53	4	4	1.0000000
X	17173621	17173625	68	4	4	1.0000000
X	17173726	17173730	161	4	4	1.0000000
X	17174510	17174514	149	4	4	1.0000000
X	17175860	17175864	0	0	4	0.0000000
X	17176014	17176018	1	3	4	0.7500000
X	17176162	17176166	2	4	4	1.0000000
X	17177045	17177049	19	4	4	1.0000000
X	17177283	17177287	22	4	4	1.0000000
X	17178075	17178079	74	4	4	1.0000000
X	17178736	17178740	9	4	4	1.0000000
X	17178790	17178794	18	4	4	1.0000000
X	17179542	17179546	0	0	4	0.0000000
X	17179638	17179642	18	4	4	1.0000000
X	17179643	17179647	24	4	4	1.0000000
X	17179648	17179652	69	4	4	1.0000000
X	17180214	17180218	72	4	4	1.0000000
X	17180879	17180883	0	0	4	0.0000000
X	17180964	17180968	0	0	4	0.0000000
X	17181140	17181144	0	0	4	0.0000000
X	17182803	17182807	0	0	4	0.0000000
X	17182860	17182864	0	0	4	0.0000000
X	17183007	17183011	0	0	4	0.0000000
X	17183138	17183142	24	4	4	1.0000000
X	17183409	17183413	66	4	4	1.0000000
X	17183891	17183895	56	4	4	1.0000000
X	17183928	17183932	0	0	4	0.0000000
X	17183940	17183944	0	0	4	0.0000000
X	17184662	17184666	49	4	4	1.0000000
X	17185037	17185041	38	4	4	1.0000000
X	17185258	17185262	6	4	4	1.0000000
X	17186049	17186053	23	4	4	1.0000000
X	17186925	17186929	16	4	4	1.0000000
X	17186936	17186940	5	4	4	1.0000000
X	17187175	17187179	5	4	4	1.0000000
X	17187194	17187198	35	4	4	1.0000000
X	17187548	17187552	35	4	4	1.0000000
X	17187554	17187558	16	4	4	1.0000000
X	17188358	17188362	173	4	4	1.0000000
X	17189042	17189046	76	4	4	1.0000000
X	17189075	17189079	0	0	4	0.0000000
X	17189117	17189121	0	0	4	0.0000000
X	17189198	17189202	0	0	4	0.0000000
X	17189234	17189238	0	0	4	0.0000000
X	17189324	17189328	0	0	4	0.0000000
X	17189474	17189478	0	0	4	0.0000000
X	17189571	17189575	17	4	4	1.0000000
X	17189812	17189816	19	4	4	1.0000000
X	17189939	17189943	2	4	4	1.0000000
X	17189953	17189957	0	0	4	0.0000000
X	17190056	17190060	15	4	4	1.0000000
X	17190344	17190348	119	4	4	1.0000000
X	17190890	17190894	88	4	4	1.0000000
X	17191009	17191013	6	4	4	1.0000000
X	17191143	17191147	6	4	4	1.0000000
X	17191151	17191155	603	4	4	1.0000000
X	17191457	17191461	651	4	4	1.0000000
X	17192271	17192275	36	4	4	1.0000000
X	17192283	17192287	7	4	4	1.0000000
X	17192562	17192566	7	4	4	1.0000000
X	17193681	17193685	56	4	4	1.0000000
X	17193972	17193976	56	4	4	1.0000000
X	17193984	17193988	5	4	4	1.0000000
X	17195107	17195111	5	4	4	1.0000000
X	17195420	17195424	0	0	4	0.0000000
X	17195546	17195550	0	0	4	0.0000000
X	17195774	17195778	0	0	4	0.0000000
X	17195936	17195940	0	0	4	0.0000000
X	17196018	17196022	0	0	4	0.0000000
X	17196398	17196402	0	0	4	0.0000000
X	17196713	17196717	0	0	4	0.0000000
X	17197194	17197198	0	0	4	0.0000000
X	17198527	17198531	0	0	4	0.0000000
X	17198729	17198733	0	0	4	0.0000000
X	17199115	17199119	0	0	4	0.0000000
X	17199413	17199417	0	0	4	0.0000000
X	17200173	17200177	0	0	4	0.0000000
X	17200337	17200341	107	4	4	1.0000000
X	17201056	17201060	83	4	4	1.0000000
X	17201183	17201187	0	0	4	0.0000000
X	17201189	17201193	0	0	4	0.0000000
X	17201254	17201258	5	4	4	1.0000000
X	17201723	17201727	47	4	4	1.0000000
X	17202031	17202035	35	4	4	1.0000000
X	17202049	17202053	0	0	4	0.0000000
X	17202141	17202145	0	0	4	0.0000000
X	17202184	17202188	0	0	4	0.0000000
X	17202189	17202193	0	0	4	0.0000000
X	17202208	17202212	7	4	4	1.0000000
X	17202588	17202592	4	4	4	1.0000000
X	17202791	17202795	1	3	4	0.7500000
X	17202917	17202921	112	4	4	1.0000000
X	17203315	17203319	103	4	4	1.0000000
X	17203357	17203361	2	4	4	1.0000000
X	17203369	17203373	1	4	4	1.0000000
X	17203421	17203425	46	4	4	1.0000000
X	17204184	17204188	55	4	4	1.0000000
X	17204426	17204430	64	4	4	1.0000000
X	17205172	17205176	9	1	4	0.2500000
X	17205231	17205235	33	4	4	1.0000000
X	17205695	17205699	32	4	4	1.0000000
X	17205898	17205902	0	0	4	0.0000000
X	17205937	17205941	0	0	4	0.0000000
X	17205978	17205982	13	4	4	1.0000000
X	17207463	17207467	0	0	4	0.0000000
X	17207476	17207480	1	4	4	1.0000000
X	17207819	17207823	7	4	4	1.0000000
X	17208058	17208062	3	4	4	1.0000000
X	17208068	17208072	0	0	4	0.0000000
X	17208100	17208104	0	0	4	0.0000000
X	17208414	17208418	0	0	4	0.0000000
X	17208527	17208531	222	4	4	1.0000000
X	17208915	17208919	275	4	4	1.0000000
X	17209555	17209559	56	4	4	1.0000000
X	17209603	17209607	0	0	4	0.0000000
X	17209723	17209727	0	0	4	0.0000000
X	17209744	17209748	0	0	4	0.0000000
X	17209931	17209935	12	4	4	1.0000000
X	17210971	17210975	17	4	4	1.0000000
X	17212525	17212529	2	4	4	1.0000000
X	17212714	17212718	2	4	4	1.0000000
X	17212856	17212860	3	4	4	1.0000000
X	17212936	17212940	112	4	4	1.0000000
X	17213446	17213450	111	4	4	1.0000000
X	17213797	17213801	7	4	4	1.0000000
X	17213891	17213895	4	4	4	1.0000000
X	17214748	17214752	3	4	4	1.0000000
X	17214796	17214800	5	4	4	1.0000000
X	17215045	17215049	5	4	4	1.0000000
X	17215167	17215171	17	4	4	1.0000000
X	17215430	17215434	19	4	4	1.0000000
X	17215467	17215471	72	4	4	1.0000000
X	17216126	17216130	135	4	4	1.0000000
X	17216461	17216465	35	4	4	1.0000000
X	17216584	17216588	0	0	4	0.0000000
X	17216661	17216665	0	0	4	0.0000000
X	17216695	17216699	0	0	4	0.0000000
X	17216780	17216784	0	0	4	0.0000000
X	17216990	17216994	16	4	4	1.0000000
X	17217837	17217841	20	4	4	1.0000000
X	17218010	17218014	0	0	4	0.0000000
X	17218129	17218133	0	0	4	0.0000000
X	17218190	17218194	227	4	4	1.0000000
X	17218565	17218569	167	4	4	1.0000000
X	17218870	17218874	10	4	4	1.0000000
X	17218929	17218933	1	4	4	1.0000000
X	17219038	17219042	0	0	4	0.0000000
X	17219053	17219057	0	0	4	0.0000000
X	17219135	17219139	0	0	4	0.0000000
X	17219379	17219383	0	0	4	0.0000000
X	17219527	17219531	0	0	4	0.0000000
X	17219668	17219672	0	0	4	0.0000000
X	17221560	17221564	0	0	4	0.0000000
X	17221587	17221591	0	0	4	0.0000000
X	17223116	17223120	0	0	4	0.0000000
X	17223247	17223251	0	0	4	0.0000000
X	17223445	17223449	0	0	4	0.0000000
X	17223526	17223530	0	0	4	0.0000000
X	17223580	17223584	0	0	4	0.0000000
X	17223652	17223656	32	4	4	1.0000000
X	17224191	17224195	55	4	4	1.0000000
X	17224470	17224474	1	1	4	0.2500000
X	17224477	17224481	0	0	4	0.0000000
X	17224578	17224582	0	0	4	0.0000000
X	17224586	17224590	0	0	4	0.0000000
X	17224718	17224722	9	4	4	1.0000000
X	17224952	17224956	28	4	4	1.0000000
X	17225335	17225339	16	4	4	1.0000000
X	17225437	17225441	1	4	4	1.0000000
X	17225472	17225476	0	0	4	0.0000000
X	17226358	17226362	3	4	4	1.0000000
X	17226820	17226824	33	4	4	1.0000000
X	17227072	17227076	35	4	4	1.0000000
X	17227687	17227691	7	4	4	1.0000000
X	17227699	17227703	0	0	4	0.0000000
X	17227832	17227836	0	0	4	0.0000000
X	17227913	17227917	0	0	4	0.0000000
X	17227994	17227998	37	4	4	1.0000000
X	17228753	17228757	43	4	4	1.0000000
X	17228830	17228834	0	0	4	0.0000000
X	17228928	17228932	137	4	4	1.0000000
X	17229367	17229371	104	4	4	1.0000000
X	17229738	17229742	8	4	4	1.0000000
X	17230082	17230086	0	0	4	0.0000000
X	17230147	17230151	0	0	4	0.0000000
X	17230601	17230605	1	3	4	0.7500000
X	17230965	17230969	2	4	4	1.0000000
X	17231031	17231035	0	0	4	0.0000000
X	17231043	17231047	0	0	4	0.0000000
X	17231106	17231110	0	0	4	0.0000000
X	17231123	17231127	1	4	4	1.0000000
X	17231309	17231313	13	4	4	1.0000000
X	17231892	17231896	1	1	4	0.2500000
X	17232415	17232419	46	4	4	1.0000000
X	17232626	17232630	15	4	4	1.0000000
X	17232850	17232854	38	4	4	1.0000000
X	17233407	17233411	35	4	4	1.0000000
X	17233515	17233519	1	4	4	1.0000000
X	17235322	17235326	0	0	4	0.0000000
X	17235385	17235389	0	0	4	0.0000000
X	17235456	17235460	1	3	4	0.7500000
X	17235462	17235466	1	4	4	1.0000000
X	17235516	17235520	2	4	4	1.0000000
X	17236599	17236603	5	4	4	1.0000000
X	17236746	17236750	0	0	4	0.0000000
X	17236828	17236832	1	4	4	1.0000000
X	17236933	17236937	26	4	4	1.0000000
X	17237334	17237338	47	4	4	1.0000000
X	17237744	17237748	40	4	4	1.0000000
X	17238124	17238128	12	4	4	1.0000000
X	17238298	17238302	59	4	4	1.0000000
X	17239023	17239027	95	4	4	1.0000000
X	17239310	17239314	62	4	4	1.0000000
X	17239467	17239471	144	4	4	1.0000000
X	17239777	17239781	119	4	4	1.0000000
X	17239884	17239888	7	4	4	1.0000000
X	17240074	17240078	7	4	4	1.0000000
X	17240300	17240304	87	4	4	1.0000000
X	17241074	17241078	78	4	4	1.0000000
X	17241496	17241500	126	4	4	1.0000000
X	17241978	17241982	100	4	4	1.0000000
X	17242039	17242043	1	1	4	0.2500000
X	17242192	17242196	0	0	4	0.0000000
X	17242266	17242270	0	0	4	0.0000000
X	17242302	17242306	0	0	4	0.0000000
X	17242351	17242355	17	4	4	1.0000000
X	17242647	17242651	19	4	4	1.0000000
X	17242678	17242682	36	4	4	1.0000000
X	17242945	17242949	49	4	4	1.0000000
X	17243065	17243069	12	4	4	1.0000000
X	17243151	17243155	0	0	4	0.0000000
X	17243164	17243168	4	4	4	1.0000000
X	17243407	17243411	4	1	4	0.2500000
X	17243566	17243570	0	0	4	0.0000000
X	17243640	17243644	540	4	4	1.0000000
X	17244032	17244036	590	4	4	1.0000000
X	17244122	17244126	0	0	4	0.0000000
X	17244235	17244239	0	0	4	0.0000000
X	17245864	17245868	1	3	4	0.7500000
X	17245876	17245880	149	4	4	1.0000000
X	17246232	17246236	186	4	4	1.0000000
X	17246715	17246719	51	4	4	1.0000000
X	17246943	17246947	41	4	4	1.0000000
X	17247691	17247695	40	4	4	1.0000000
X	17247697	17247701	5	4	4	1.0000000
X	17247869	17247873	50	4	4	1.0000000
X	17248750	17248754	86	4	4	1.0000000
X	17249134	17249138	20	4	4	1.0000000
X	17249146	17249150	0	0	4	0.0000000
X	17249226	17249230	0	0	4	0.0000000
X	17249408	17249412	137	4	4	1.0000000
X	17249828	17249832	122	4	4	1.0000000
X	17250056	17250060	2	4	4	1.0000000
X	17250074	17250078	0	0	4	0.0000000
X	17250086	17250090	0	0	4	0.0000000
X	17250136	17250140	0	0	4	0.0000000
X	17250243	17250247	0	0	4	0.0000000
X	17250332	17250336	0	0	4	0.0000000
X	17250404	17250408	3	4	4	1.0000000
X	17250638	17250642	4	4	4	1.0000000
X	17250817	17250821	1	4	4	1.0000000
X	17252259	17252263	0	0	4	0.0000000
X	17254613	17254617	8	4	4	1.0000000
X	17254923	17254927	12	4	4	1.0000000
X	17255775	17255779	0	0	4	0.0000000
X	17255958	17255962	0	0	4	0.0000000
X	17255965	17255969	0	0	4	0.0000000
X	17255975	17255979	0	0	4	0.0000000
X	17256023	17256027	0	0	4	0.0000000
X	17257794	17257798	7	4	4	1.0000000
X	17258018	17258022	112	4	4	1.0000000
X	17258699	17258703	159	4	4	1.0000000
X	17259494	17259498	99	4	4	1.0000000
X	17259639	17259643	1	4	4	1.0000000
X	17259677	17259681	0	0	4	0.0000000
X	17259690	17259694	0	0	4	0.0000000
X	17259772	17259776	0	0	4	0.0000000
X	17259822	17259826	0	0	4	0.0000000
X	17259935	17259939	93	4	4	1.0000000
X	17260684	17260688	100	4	4	1.0000000
X	17260748	17260752	0	0	4	0.0000000
X	17261215	17261219	2	4	4	1.0000000
X	17261262	17261266	27	4	4	1.0000000
X	17261623	17261627	237	4	4	1.0000000
X	17262357	17262361	239	4	4	1.0000000
X	17262370	17262374	0	0	4	0.0000000
X	17262411	17262415	25	4	4	1.0000000
X	17263110	17263114	27	4	4	1.0000000
X	17263599	17263603	1	4	4	1.0000000
X	17263809	17263813	0	0	4	0.0000000
X	17263981	17263985	1	3	4	0.7500000
X	17264201	17264205	1	4	4	1.0000000
X	17264217	17264221	0	0	4	0.0000000
X	17264259	17264263	97	4	4	1.0000000
X	17264604	17264608	2	4	4	1.0000000
X	17264801	17264805	0	0	4	0.0000000
X	17265995	17265999	36	4	4	1.0000000
X	17266577	17266581	40	4	4	1.0000000
X	17266591	17266595	5	4	4	1.0000000
X	17267315	17267319	5	4	4	1.0000000
X	17267641	17267645	2	4	4	1.0000000
X	17267650	17267654	0	0	4	0.0000000
X	17267765	17267769	0	0	4	0.0000000
X	17267952	17267956	0	0	4	0.0000000
X	17268045	17268049	97	4	4	1.0000000
X	17268530	17268534	83	4	4	1.0000000
X	17268694	17268698	1	1	4	0.2500000
X	17268756	17268760	0	0	4	0.0000000
X	17268777	17268781	0	0	4	0.0000000
X	17268801	17268805	0	0	4	0.0000000
X	17268900	17268904	0	0	4	0.0000000
X	17269006	17269010	0	0	4	0.0000000
X	17269016	17269020	0	0	4	0.0000000
X	17269026	17269030	0	0	4	0.0000000
X	17269184	17269188	0	0	4	0.0000000
X	17269227	17269231	2	3	4	0.7500000
X	17269390	17269394	10	4	4	1.0000000
X	17269639	17269643	9	4	4	1.0000000
X	17269643	17269647	177	4	4	1.0000000
X	17270065	17270069	148	4	4	1.0000000
X	17270160	17270164	2	4	4	1.0000000
X	17270818	17270822	33	4	4	1.0000000
X	17271108	17271112	15	4	4	1.0000000
X	17271227	17271231	1	3	4	0.7500000
X	17271239	17271243	108	4	4	1.0000000
X	17271678	17271682	144	4	4	1.0000000
X	17271755	17271759	0	0	4	0.0000000
X	17271764	17271768	0	0	4	0.0000000
X	17272087	17272091	9	4	4	1.0000000
X	17272120	17272124	19	4	4	1.0000000
X	17272441	17272445	15	4	4	1.0000000
X	17272613	17272617	0	0	4	0.0000000
X	17272646	17272650	0	0	4	0.0000000
X	17272710	17272714	2	3	4	0.7500000
X	17272881	17272885	13	4	4	1.0000000
X	17273193	17273197	228	4	4	1.0000000
X	17273588	17273592	183	4	4	1.0000000
X	17274127	17274131	39	4	4	1.0000000
X	17274766	17274770	132	4	4	1.0000000
X	17275209	17275213	46	4	4	1.0000000
X	17275458	17275462	94	4	4	1.0000000
X	17276275	17276279	67	4	4	1.0000000
X	17276585	17276589	2	4	4	1.0000000
X	17276637	17276641	29	4	4	1.0000000
X	17277445	17277449	17	4	4	1.0000000
X	17277704	17277708	5	4	4	1.0000000
X	17277916	17277920	55	4	4	1.0000000
X	17278421	17278425	55	4	4	1.0000000
X	17278681	17278685	8	4	4	1.0000000
X	17278904	17278908	1	4	4	1.0000000
X	17278983	17278987	0	0	4	0.0000000
X	17279222	17279226	0	0	4	0.0000000
X	17279293	17279297	5	4	4	1.0000000
X	17279543	17279547	5	4	4	1.0000000
X	17279627	17279631	0	0	4	0.0000000
X	17279731	17279735	0	0	4	0.0000000
X	17279900	17279904	2	3	4	0.7500000
X	17280138	17280142	2	4	4	1.0000000
X	17280196	17280200	0	0	4	0.0000000
X	17280211	17280215	0	0	4	0.0000000
X	17280217	17280221	0	0	4	0.0000000
X	17280393	17280397	0	0	4	0.0000000
X	17280398	17280402	0	0	4	0.0000000
X	17281101	17281105	13	4	4	1.0000000
X	17281694	17281698	13	4	4	1.0000000
X	17281933	17281937	2	4	4	1.0000000
X	17282065	17282069	0	0	4	0.0000000
X	17282083	17282087	1	4	4	1.0000000
X	17282258	17282262	2	4	4	1.0000000
X	17282328	17282332	194	4	4	1.0000000
X	17282733	17282737	226	4	4	1.0000000
X	17283274	17283278	68	4	4	1.0000000
X	17283618	17283622	13	4	4	1.0000000
X	17283634	17283638	13	4	4	1.0000000
X	17283928	17283932	13	4	4	1.0000000
X	17284090	17284094	0	0	4	0.0000000
X	17284108	17284112	0	0	4	0.0000000
X	17284240	17284244	25	4	4	1.0000000
X	17284787	17284791	34	4	4	1.0000000
X	17285503	17285507	27	4	4	1.0000000
X	17286054	17286058	172	4	4	1.0000000
X	17286828	17286832	69	4	4	1.0000000
X	17286996	17287000	0	0	4	0.0000000
X	17287001	17287005	0	0	4	0.0000000
X	17287005	17287009	0	0	4	0.0000000
X	17287011	17287015	0	0	4	0.0000000
X	17287034	17287038	0	0	4	0.0000000
X	17287101	17287105	1	3	4	0.7500000
X	17287285	17287289	12	4	4	1.0000000
X	17287333	17287337	253	4	4	1.0000000
X	17287835	17287839	300	4	4	1.0000000
X	17287893	17287897	0	0	4	0.0000000
X	17287966	17287970	0	0	4	0.0000000
X	17288107	17288111	0	0	4	0.0000000
X	17288127	17288131	0	0	4	0.0000000
X	17288200	17288204	0	0	4	0.0000000
X	17288316	17288320	0	0	4	0.0000000
X	17288404	17288408	0	0	4	0.0000000
X	17288451	17288455	0	0	4	0.0000000
X	17288557	17288561	1	3	4	0.7500000
X	17288679	17288683	9	4	4	1.0000000
X	17289006	17289010	9	4	4	1.0000000
X	17289097	17289101	0	0	4	0.0000000
X	17289227	17289231	1	3	4	0.7500000
X	17289279	17289283	5	4	4	1.0000000
X	17289283	17289287	38	4	4	1.0000000
X	17290017	17290021	327	4	4	1.0000000
X	17290440	17290444	287	4	4	1.0000000
X	17291499	17291503	7	4	4	1.0000000
X	17291510	17291514	29	4	4	1.0000000
X	17291976	17291980	135	4	4	1.0000000
X	17292222	17292226	110	4	4	1.0000000
X	17292722	17292726	103	4	4	1.0000000
X	17292858	17292862	1	4	4	1.0000000
X	17292934	17292938	45	4	4	1.0000000
X	17293589	17293593	49	4	4	1.0000000
X	17294796	17294800	0	0	4	0.0000000
X	17294821	17294825	0	0	4	0.0000000
X	17294851	17294855	0	0	4	0.0000000
X	17294974	17294978	0	0	4	0.0000000
X	17295067	17295071	90	4	4	1.0000000
X	17295965	17295969	116	4	4	1.0000000
X	17296336	17296340	109	4	4	1.0000000
X	17296594	17296598	58	4	4	1.0000000
X	17297560	17297564	183	4	4	1.0000000
X	17297584	17297588	30	4	4	1.0000000
X	17298490	17298494	99	4	4	1.0000000
X	17298759	17298763	9	4	4	1.0000000
X	17298922	17298926	2	4	4	1.0000000
X	17298970	17298974	0	0	4	0.0000000
X	17300784	17300788	0	0	4	0.0000000
X	17300848	17300852	34	4	4	1.0000000
X	17301377	17301381	17	4	4	1.0000000
X	17302559	17302563	10	4	4	1.0000000
X	17302895	17302899	58	4	4	1.0000000
X	17303222	17303226	283	4	4	1.0000000
X	17303597	17303601	317	4	4	1.0000000
X	17304140	17304144	484	4	4	1.0000000
X	17304390	17304394	14	4	4	1.0000000
X	17305156	17305160	30	4	4	1.0000000
X	17305425	17305429	6	4	4	1.0000000
X	17305748	17305752	0	0	4	0.0000000
X	17305955	17305959	0	0	4	0.0000000
X	17306143	17306147	0	0	4	0.0000000
X	17308601	17308605	3	4	4	1.0000000
X	17308621	17308625	0	0	4	0.0000000
X	17310148	17310152	0	0	4	0.0000000
X	17310177	17310181	5	4	4	1.0000000
X	17310391	17310395	14	4	4	1.0000000
X	17310397	17310401	39	4	4	1.0000000
X	17310855	17310859	51	4	4	1.0000000
X	17310897	17310901	34	4	4	1.0000000
X	17310915	17310919	34	4	4	1.0000000
X	17311018	17311022	0	0	4	0.0000000
X	17311106	17311110	0	0	4	0.0000000
X	17311214	17311218	0	0	4	0.0000000
X	17311249	17311253	0	0	4	0.0000000
X	17311982	17311986	2	4	4	1.0000000
X	17312928	17312932	2	4	4	1.0000000
X	17312964	17312968	0	0	4	0.0000000
X	17315035	17315039	0	0	4	0.0000000
X	17315048	17315052	2	4	4	1.0000000
X	17315559	17315563	0	0	4	0.0000000
X	17315644	17315648	3	4	4	1.0000000
X	17315868	17315872	3	4	4	1.0000000
X	17315921	17315925	0	0	4	0.0000000
X	17316097	17316101	0	0	4	0.0000000
X	17316702	17316706	1	4	4	1.0000000
X	17318326	17318330	0	0	4	0.0000000
X	17318388	17318392	0	0	4	0.0000000
X	17318456	17318460	0	0	4	0.0000000
X	17318662	17318666	0	0	4	0.0000000
X	17320310	17320314	236	4	4	1.0000000
X	17320960	17320964	202	4	4	1.0000000
X	17321020	17321024	9	4	4	1.0000000
X	17321449	17321453	14	4	4	1.0000000
X	17322145	17322149	52	4	4	1.0000000
X	17322822	17322826	0	0	4	0.0000000
X	17323335	17323339	45	4	4	1.0000000
X	17324242	17324246	124	4	4	1.0000000
X	17324860	17324864	74	4	4	1.0000000
X	17324934	17324938	17	4	4	1.0000000
X	17325207	17325211	19	4	4	1.0000000
X	17326261	17326265	1	3	4	0.7500000
X	17327044	17327048	2	4	4	1.0000000
X	17327091	17327095	40	4	4	1.0000000
X	17327428	17327432	27	4	4	1.0000000
X	17327435	17327439	24	4	4	1.0000000
X	17327780	17327784	152	4	4	1.0000000
X	17328419	17328423	94	4	4	1.0000000
X	17328423	17328427	14	4	4	1.0000000
X	17328643	17328647	12	4	4	1.0000000
X	17328933	17328937	141	4	4	1.0000000
X	17329695	17329699	96	4	4	1.0000000
X	17329710	17329714	0	0	4	0.0000000
X	17329847	17329851	60	4	4	1.0000000
X	17330229	17330233	113	4	4	1.0000000
X	17330236	17330240	4	4	4	1.0000000
X	17330244	17330248	2	4	4	1.0000000
X	17330252	17330256	22	4	4	1.0000000
X	17331058	17331062	5	4	4	1.0000000
X	17331154	17331158	61	4	4	1.0000000
X	17332127	17332131	30	4	4	1.0000000
X	17332469	17332473	0	0	4	0.0000000
X	17332522	17332526	7	4	4	1.0000000
X	17332837	17332841	9	4	4	1.0000000
X	17333452	17333456	70	4	4	1.0000000
X	17334117	17334121	72	4	4	1.0000000
X	17334312	17334316	10	4	4	1.0000000
X	17335089	17335093	13	4	4	1.0000000
X	17335149	17335153	1	4	4	1.0000000
X	17335326	17335330	20	4	4	1.0000000
X	17335598	17335602	24	4	4	1.0000000
X	17335811	17335815	6	4	4	1.0000000
X	17335877	17335881	4	4	4	1.0000000
X	17337401	17337405	32	4	4	1.0000000
X	17337972	17337976	40	4	4	1.0000000
X	17337979	17337983	123	4	4	1.0000000
X	17338375	17338379	292	4	4	1.0000000
X	17338779	17338783	133	4	4	1.0000000
X	17340601	17340605	0	0	4	0.0000000
X	17340701	17340705	3	4	4	1.0000000
X	17340944	17340948	14	4	4	1.0000000
X	17341324	17341328	1	1	4	0.2500000
X	17341331	17341335	0	0	4	0.0000000
X	17341411	17341415	0	0	4	0.0000000
X	17341571	17341575	1	4	4	1.0000000
X	17341737	17341741	1	1	4	0.2500000
X	17341793	17341797	0	0	4	0.0000000
X	17341804	17341808	70	4	4	1.0000000
X	17342191	17342195	57	4	4	1.0000000
X	17342490	17342494	22	4	4	1.0000000
X	17343644	17343648	3	4	4	1.0000000
X	17343703	17343707	278	4	4	1.0000000
X	17344227	17344231	292	4	4	1.0000000
X	17344407	17344411	30	4	4	1.0000000
X	17345411	17345415	13	4	4	1.0000000
X	17347204	17347208	68	4	4	1.0000000
X	17347706	17347710	472	4	4	1.0000000
X	17348272	17348276	203	4	4	1.0000000
X	17348592	17348596	0	0	4	0.0000000
X	17348609	17348613	1	3	4	0.7500000
X	17348797	17348801	1	4	4	1.0000000
X	17348975	17348979	0	0	4	0.0000000
X	17348985	17348989	0	0	4	0.0000000
X	17350312	17350316	0	0	4	0.0000000
X	17350767	17350771	0	0	4	0.0000000
X	17350915	17350919	0	0	4	0.0000000
X	17350924	17350928	0	0	4	0.0000000
X	17350936	17350940	0	0	4	0.0000000
X	17351003	17351007	0	0	4	0.0000000
X	17351015	17351019	1	4	4	1.0000000
X	17351048	17351052	16	4	4	1.0000000
X	17351690	17351694	21	4	4	1.0000000
X	17352814	17352818	1	4	4	1.0000000
X	17352853	17352857	0	0	4	0.0000000
X	17352913	17352917	1	3	4	0.7500000
X	17353116	17353120	1	4	4	1.0000000
X	17353147	17353151	3	4	4	1.0000000
X	17353436	17353440	4	1	4	0.2500000
X	17353583	17353587	0	0	4	0.0000000
X	17353598	17353602	0	0	4	0.0000000
X	17353680	17353684	0	0	4	0.0000000
X	17353705	17353709	119	4	4	1.0000000
X	17354116	17354120	127	4	4	1.0000000
X	17354568	17354572	47	4	4	1.0000000
X	17354748	17354752	0	0	4	0.0000000
X	17354762	17354766	0	0	4	0.0000000
X	17354770	17354774	0	0	4	0.0000000
X	17354778	17354782	0	0	4	0.0000000
X	17354785	17354789	0	0	4	0.0000000
X	17354845	17354849	0	0	4	0.0000000
X	17354989	17354993	0	0	4	0.0000000
X	17355310	17355314	1	4	4	1.0000000
X	17355356	17355360	46	4	4	1.0000000
X	17355808	17355812	67	4	4	1.0000000
X	17356137	17356141	3	4	4	1.0000000
X	17356329	17356333	1	1	4	0.2500000
X	17356336	17356340	16	4	4	1.0000000
X	17356643	17356647	3	4	4	1.0000000
X	17356926	17356930	8	4	4	1.0000000
X	17357190	17357194	14	4	4	1.0000000
X	17357466	17357470	9	4	4	1.0000000
X	17358089	17358093	22	4	4	1.0000000
X	17359127	17359131	14	4	4	1.0000000
X	17360091	17360095	22	4	4	1.0000000
X	17360417	17360421	32	4	4	1.0000000
X	17360447	17360451	52	4	4	1.0000000
X	17361062	17361066	206	4	4	1.0000000
X	17361431	17361435	178	4	4	1.0000000
X	17361542	17361546	36	4	4	1.0000000
X	17362061	17362065	30	4	4	1.0000000
X	17362234	17362238	0	0	4	0.0000000
X	17363370	17363374	29	4	4	1.0000000
X	17363715	17363719	34	4	4	1.0000000
X	17363854	17363858	0	0	4	0.0000000
X	17363868	17363872	0	0	4	0.0000000
X	17363883	17363887	0	0	4	0.0000000
X	17363962	17363966	0	0	4	0.0000000
X	17363967	17363971	0	0	4	0.0000000
X	17363998	17364002	0	0	4	0.0000000
X	17364027	17364031	16	4	4	1.0000000
X	17364340	17364344	2	4	4	1.0000000
X	17364387	17364391	2	4	4	1.0000000
X	17364391	17364395	0	0	4	0.0000000
X	17364674	17364678	0	0	4	0.0000000
X	17364747	17364751	0	0	4	0.0000000
X	17364801	17364805	0	0	4	0.0000000
X	17364904	17364908	0	0	4	0.0000000
X	17365043	17365047	0	0	4	0.0000000
X	17365050	17365054	0	0	4	0.0000000
X	17365088	17365092	0	0	4	0.0000000
X	17365147	17365151	0	0	4	0.0000000
X	17365196	17365200	0	0	4	0.0000000
X	17365269	17365273	39	4	4	1.0000000
X	17365760	17365764	53	4	4	1.0000000
X	17365769	17365773	0	0	4	0.0000000
X	17365839	17365843	0	0	4	0.0000000
X	17365854	17365858	0	0	4	0.0000000
X	17365869	17365873	0	0	4	0.0000000
X	17365971	17365975	0	0	4	0.0000000
X	17366116	17366120	0	0	4	0.0000000
X	17366127	17366131	0	0	4	0.0000000
X	17366228	17366232	0	0	4	0.0000000
X	17366239	17366243	0	0	4	0.0000000
X	17366301	17366305	0	0	4	0.0000000
X	17366333	17366337	0	0	4	0.0000000
X	17366494	17366498	0	0	4	0.0000000
X	17366620	17366624	1	3	4	0.7500000
X	17366760	17366764	16	4	4	1.0000000
X	17367410	17367414	110	4	4	1.0000000
X	17367771	17367775	102	4	4	1.0000000
X	17367952	17367956	20	4	4	1.0000000
X	17368485	17368489	8	4	4	1.0000000
X	17368503	17368507	2	4	4	1.0000000
X	17368580	17368584	10	4	4	1.0000000
X	17369203	17369207	11	4	4	1.0000000
X	17369207	17369211	12	4	4	1.0000000
X	17369629	17369633	113	4	4	1.0000000
X	17369976	17369980	97	4	4	1.0000000
X	17370927	17370931	3	4	4	1.0000000
X	17371092	17371096	2	4	4	1.0000000
X	17371206	17371210	15	4	4	1.0000000
X	17371523	17371527	28	4	4	1.0000000
X	17371856	17371860	109	4	4	1.0000000
X	17372363	17372367	53	4	4	1.0000000
X	17372433	17372437	13	4	4	1.0000000
X	17372868	17372872	19	4	4	1.0000000
X	17372875	17372879	9	4	4	1.0000000
X	17373328	17373332	8	4	4	1.0000000
X	17373343	17373347	6	4	4	1.0000000
X	17373670	17373674	13	4	4	1.0000000
X	17373763	17373767	58	4	4	1.0000000
X	17374504	17374508	88	4	4	1.0000000
X	17375110	17375114	2	4	4	1.0000000
X	17376158	17376162	11	4	4	1.0000000
X	17377085	17377089	1	4	4	1.0000000
X	17377263	17377267	8	4	4	1.0000000
X	17377594	17377598	8	4	4	1.0000000
X	17377601	17377605	55	4	4	1.0000000
X	17378028	17378032	49	4	4	1.0000000
X	17378038	17378042	1	4	4	1.0000000
X	17378208	17378212	1	1	4	0.2500000
X	17378232	17378236	0	0	4	0.0000000
X	17378268	17378272	0	0	4	0.0000000
X	17378530	17378534	0	0	4	0.0000000
X	17378577	17378581	0	0	4	0.0000000
X	17378741	17378745	0	0	4	0.0000000
X	17378844	17378848	0	0	4	0.0000000
X	17378917	17378921	0	0	4	0.0000000
X	17378925	17378929	1	3	4	0.7500000
X	17379085	17379089	1	4	4	1.0000000
X	17379146	17379150	0	0	4	0.0000000
X	17379163	17379167	1	3	4	0.7500000
X	17379424	17379428	3	4	4	1.0000000
X	17380074	17380078	7	4	4	1.0000000
X	17380268	17380272	35	4	4	1.0000000
X	17380782	17380786	53	4	4	1.0000000
X	17380817	17380821	42	4	4	1.0000000
X	17381481	17381485	55	4	4	1.0000000
X	17381517	17381521	18	4	4	1.0000000
X	17381981	17381985	5	4	4	1.0000000
X	17382158	17382162	1	4	4	1.0000000
X	17382166	17382170	0	0	4	0.0000000
X	17382185	17382189	0	0	4	0.0000000
X	17382258	17382262	1	4	4	1.0000000
X	17384665	17384669	0	0	4	0.0000000
X	17386805	17386809	9	4	4	1.0000000
X	17387825	17387829	95	4	4	1.0000000
X	17388093	17388097	110	4	4	1.0000000
X	17388300	17388304	24	4	4	1.0000000
X	17389689	17389693	168	4	4	1.0000000
X	17390369	17390373	190	4	4	1.0000000
X	17391121	17391125	0	0	4	0.0000000
X	17392782	17392786	1	4	4	1.0000000
X	17392825	17392829	2	3	4	0.7500000
X	17392857	17392861	159	4	4	1.0000000
X	17393280	17393284	158	4	4	1.0000000
X	17393368	17393372	0	0	4	0.0000000
X	17393460	17393464	1	4	4	1.0000000
X	17393481	17393485	32	4	4	1.0000000
X	17393792	17393796	24	4	4	1.0000000
X	17393842	17393846	0	0	4	0.0000000
X	17393927	17393931	5	3	4	0.7500000
X	17394165	17394169	5	4	4	1.0000000
X	17394176	17394180	1	3	4	0.7500000
X	17394310	17394314	1	4	4	1.0000000
X	17394326	17394330	0	0	4	0.0000000
X	17394542	17394546	0	0	4	0.0000000
X	17395061	17395065	1	4	4	1.0000000
X	17395152	17395156	0	0	4	0.0000000
X	17395172	17395176	0	0	4	0.0000000
X	17395178	17395182	0	0	4	0.0000000
X	17395243	17395247	3	4	4	1.0000000
X	17395354	17395358	3	4	4	1.0000000
X	17395383	17395387	100	4	4	1.0000000
X	17395717	17395721	120	4	4	1.0000000
X	17397084	17397088	0	0	4	0.0000000
X	17397450	17397454	272	4	4	1.0000000
X	17397926	17397930	334	4	4	1.0000000
X	17398431	17398435	0	0	4	0.0000000
X	17398494	17398498	49	4	4	1.0000000
X	17398896	17398900	91	4	4	1.0000000
X	17399525	17399529	107	4	4	1.0000000
X	17400005	17400009	57	4	4	1.0000000
X	17400042	17400046	68	4	4	1.0000000
X	17400593	17400597	113	4	4	1.0000000
X	17401126	17401130	29	4	4	1.0000000
X	17401137	17401141	321	4	4	1.0000000
X	17401562	17401566	257	4	4	1.0000000
X	17401649	17401653	91	4	4	1.0000000
X	17401913	17401917	91	4	4	1.0000000
X	17402240	17402244	0	0	4	0.0000000
X	17402357	17402361	0	0	4	0.0000000
X	17402392	17402396	0	0	4	0.0000000
X	17402397	17402401	1	3	4	0.7500000
X	17402557	17402561	1	4	4	1.0000000
X	17402741	17402745	0	0	4	0.0000000
X	17402866	17402870	3	4	4	1.0000000
X	17403703	17403707	202	4	4	1.0000000
X	17404412	17404416	193	4	4	1.0000000
X	17404592	17404596	0	0	4	0.0000000
X	17404810	17404814	7	4	4	1.0000000
X	17405355	17405359	21	4	4	1.0000000
X	17406838	17406842	30	4	4	1.0000000
X	17407210	17407214	203	4	4	1.0000000
X	17407908	17407912	233	4	4	1.0000000
X	17408003	17408007	17	4	4	1.0000000
X	17408464	17408468	13	4	4	1.0000000
X	17408469	17408473	2	4	4	1.0000000
X	17408483	17408487	30	4	4	1.0000000
X	17408786	17408790	31	4	4	1.0000000
X	17408791	17408795	3	4	4	1.0000000
X	17408805	17408809	0	0	4	0.0000000
X	17409116	17409120	10	4	4	1.0000000
X	17409370	17409374	4	4	4	1.0000000
X	17410151	17410155	965	3	4	0.7500000
X	17410450	17410454	986	4	4	1.0000000
X	17411082	17411086	19	4	4	1.0000000
X	17411094	17411098	2	4	4	1.0000000
X	17411129	17411133	14	4	4	1.0000000
X	17411452	17411456	898	4	4	1.0000000
X	17411821	17411825	818	4	4	1.0000000
X	17411988	17411992	2	4	4	1.0000000
X	17411999	17412003	8	4	4	1.0000000
X	17412018	17412022	114	4	4	1.0000000
X	17412424	17412428	110	4	4	1.0000000
X	17412434	17412438	6	4	4	1.0000000
X	17412453	17412457	3	4	4	1.0000000
X	17412596	17412600	36	4	4	1.0000000
X	17413052	17413056	41	4	4	1.0000000
X	17414626	17414630	0	0	4	0.0000000
X	17414637	17414641	0	0	4	0.0000000
X	17414826	17414830	0	0	4	0.0000000
X	17414893	17414897	0	0	4	0.0000000
X	17414920	17414924	4	4	4	1.0000000
X	17415639	17415643	6	4	4	1.0000000
X	17415644	17415648	2	4	4	1.0000000
X	17415649	17415653	40	4	4	1.0000000
X	17416193	17416197	62	4	4	1.0000000
X	17417028	17417032	61	4	4	1.0000000
X	17417948	17417952	147	4	4	1.0000000
X	17418402	17418406	120	4	4	1.0000000
X	17418703	17418707	1	4	4	1.0000000
X	17419474	17419478	0	0	4	0.0000000
X	17420518	17420522	4	4	4	1.0000000
X	17420584	17420588	100	4	4	1.0000000
X	17420950	17420954	102	4	4	1.0000000
X	17421092	17421096	6	4	4	1.0000000
X	17421312	17421316	4	4	4	1.0000000
X	17421364	17421368	1	3	4	0.7500000
X	17421491	17421495	2	4	4	1.0000000
X	17421676	17421680	2	4	4	1.0000000
X	17422706	17422710	0	0	4	0.0000000
X	17422921	17422925	0	0	4	0.0000000
X	17422927	17422931	0	0	4	0.0000000
X	17422972	17422976	0	0	4	0.0000000
X	17424168	17424172	0	0	4	0.0000000
X	17424315	17424319	0	0	4	0.0000000
X	17426039	17426043	0	0	4	0.0000000
X	17426328	17426332	0	0	4	0.0000000
X	17427374	17427378	1	4	4	1.0000000
X	17430058	17430062	6	4	4	1.0000000
X	17430776	17430780	6	4	4	1.0000000
X	17430934	17430938	60	4	4	1.0000000
X	17431458	17431462	17	1	4	0.2500000
X	17431494	17431498	1	3	4	0.7500000
X	17431779	17431783	150	4	4	1.0000000
X	17432462	17432466	122	4	4	1.0000000
X	17433254	17433258	6	4	4	1.0000000
X	17435088	17435092	45	4	4	1.0000000
X	17435622	17435626	321	4	4	1.0000000
X	17436003	17436007	297	4	4	1.0000000
X	17436894	17436898	34	4	4	1.0000000
X	17436951	17436955	1	4	4	1.0000000
X	17439829	17439833	40	4	4	1.0000000
X	17440443	17440447	44	4	4	1.0000000
X	17442280	17442284	2	3	4	0.7500000
X	17442551	17442555	3	4	4	1.0000000
X	17442639	17442643	66	4	4	1.0000000
X	17443371	17443375	64	4	4	1.0000000
X	17444117	17444121	6	4	4	1.0000000
X	17444124	17444128	1	4	4	1.0000000
X	17446550	17446554	0	0	4	0.0000000
X	17446630	17446634	0	0	4	0.0000000
X	17446647	17446651	0	0	4	0.0000000
X	17446813	17446817	0	0	4	0.0000000
X	17446976	17446980	0	0	4	0.0000000
X	17446995	17446999	0	0	4	0.0000000
X	17447003	17447007	0	0	4	0.0000000
X	17447181	17447185	6	4	4	1.0000000
X	17448000	17448004	32	4	4	1.0000000
X	17448413	17448417	13	4	4	1.0000000
X	17448631	17448635	6	4	4	1.0000000
X	17448828	17448832	5	4	4	1.0000000
X	17450157	17450161	0	0	4	0.0000000
X	17450229	17450233	0	0	4	0.0000000
X	17450271	17450275	1	4	4	1.0000000
X	17450493	17450497	1	1	4	0.2500000
X	17450652	17450656	0	0	4	0.0000000
X	17450760	17450764	0	0	4	0.0000000
X	17450793	17450797	0	0	4	0.0000000
X	17450901	17450905	24	4	4	1.0000000
X	17451413	17451417	1	1	4	0.2500000
X	17451457	17451461	0	0	4	0.0000000
X	17451575	17451579	0	0	4	0.0000000
X	17451612	17451616	5	4	4	1.0000000
X	17452048	17452052	8	4	4	1.0000000
X	17452063	17452067	4	4	4	1.0000000
X	17452238	17452242	21	4	4	1.0000000
X	17452448	17452452	21	4	4	1.0000000
X	17452550	17452554	5	4	4	1.0000000
X	17453126	17453130	6	4	4	1.0000000
X	17453315	17453319	23	4	4	1.0000000
X	17453604	17453608	21	4	4	1.0000000
X	17453865	17453869	187	4	4	1.0000000
X	17455799	17455803	0	0	4	0.0000000
X	17457495	17457499	2	4	4	1.0000000
X	17457676	17457680	26	4	4	1.0000000
X	17457978	17457982	24	4	4	1.0000000
X	17458005	17458009	1	4	4	1.0000000
X	17458042	17458046	0	0	4	0.0000000
X	17458059	17458063	0	0	4	0.0000000
X	17458430	17458434	13	4	4	1.0000000
X	17458660	17458664	35	4	4	1.0000000
X	17458894	17458898	20	4	4	1.0000000
X	17459058	17459062	1	4	4	1.0000000
X	17459143	17459147	0	0	4	0.0000000
X	17459354	17459358	0	0	4	0.0000000
X	17459362	17459366	20	4	4	1.0000000
X	17459765	17459769	40	4	4	1.0000000
X	17459843	17459847	3	4	4	1.0000000
X	17459909	17459913	0	0	4	0.0000000
X	17459935	17459939	6	4	4	1.0000000
X	17460131	17460135	6	4	4	1.0000000
X	17460169	17460173	0	0	4	0.0000000
X	17460211	17460215	51	4	4	1.0000000
X	17460619	17460623	45	4	4	1.0000000
X	17460724	17460728	1	1	4	0.2500000
X	17460758	17460762	0	0	4	0.0000000
X	17460970	17460974	0	0	4	0.0000000
X	17461075	17461079	0	0	4	0.0000000
X	17461237	17461241	4	4	4	1.0000000
X	17461560	17461564	3	4	4	1.0000000
X	17461729	17461733	0	0	4	0.0000000
X	17461801	17461805	0	0	4	0.0000000
X	17461814	17461818	0	0	4	0.0000000
X	17461964	17461968	0	0	4	0.0000000
X	17461978	17461982	0	0	4	0.0000000
X	17462009	17462013	91	4	4	1.0000000
X	17462623	17462627	102	4	4	1.0000000
X	17462734	17462738	42	4	4	1.0000000
X	17463140	17463144	51	4	4	1.0000000
X	17463207	17463211	32	4	4	1.0000000
X	17463532	17463536	74	4	4	1.0000000
X	17463957	17463961	129	4	4	1.0000000
X	17463990	17463994	11	4	4	1.0000000
X	17464278	17464282	11	4	4	1.0000000
X	17464465	17464469	0	0	4	0.0000000
X	17464489	17464493	0	0	4	0.0000000
X	17464669	17464673	0	0	4	0.0000000
X	17464687	17464691	0	0	4	0.0000000
X	17464770	17464774	48	4	4	1.0000000
X	17465691	17465695	80	4	4	1.0000000
X	17467572	17467576	0	0	4	0.0000000
X	17467884	17467888	0	0	4	0.0000000
X	17467908	17467912	0	0	4	0.0000000
X	17469404	17469408	0	0	4	0.0000000
X	17469408	17469412	0	0	4	0.0000000
X	17471087	17471091	1	4	4	1.0000000
X	17471241	17471245	1	1	4	0.2500000
X	17473958	17473962	3	4	4	1.0000000
X	17474866	17474870	9	4	4	1.0000000
X	17475023	17475027	0	0	4	0.0000000
X	17475129	17475133	0	0	4	0.0000000
X	17475139	17475143	0	0	4	0.0000000
X	17475144	17475148	2	4	4	1.0000000
X	17475364	17475368	7	4	4	1.0000000
X	17475708	17475712	4	4	4	1.0000000
X	17475719	17475723	0	0	4	0.0000000
X	17475723	17475727	0	0	4	0.0000000
X	17475732	17475736	10	4	4	1.0000000
X	17476004	17476008	85	4	4	1.0000000
X	17476368	17476372	95	4	4	1.0000000
X	17477445	17477449	3	4	4	1.0000000
X	17477678	17477682	162	4	4	1.0000000
X	17478041	17478045	301	4	4	1.0000000
X	17478623	17478627	129	4	4	1.0000000
X	17478676	17478680	118	4	4	1.0000000
X	17479393	17479397	103	4	4	1.0000000
X	17481817	17481821	0	0	4	0.0000000
X	17483161	17483165	1	3	4	0.7500000
X	17483591	17483595	0	0	4	0.0000000
X	17483730	17483734	0	0	4	0.0000000
X	17483826	17483830	50	4	4	1.0000000
X	17484185	17484189	63	4	4	1.0000000
X	17484192	17484196	2	4	4	1.0000000
X	17484323	17484327	1	4	4	1.0000000
X	17485885	17485889	0	0	4	0.0000000
X	17486171	17486175	2	4	4	1.0000000
X	17487196	17487200	97	4	4	1.0000000
X	17487859	17487863	91	4	4	1.0000000
X	17487963	17487967	43	4	4	1.0000000
X	17488384	17488388	88	4	4	1.0000000
X	17488731	17488735	73	4	4	1.0000000
X	17488738	17488742	12	4	4	1.0000000
X	17488746	17488750	63	4	4	1.0000000
X	17489281	17489285	157	4	4	1.0000000
X	17489633	17489637	83	4	4	1.0000000
X	17490115	17490119	19	4	4	1.0000000
X	17490618	17490622	7	4	4	1.0000000
X	17490736	17490740	10	4	4	1.0000000
X	17491652	17491656	107	4	4	1.0000000
X	17492244	17492248	82	4	4	1.0000000
X	17492282	17492286	23	4	4	1.0000000
X	17493229	17493233	62	4	4	1.0000000
X	17493539	17493543	8	4	4	1.0000000
X	17494506	17494510	33	4	4	1.0000000
X	17495348	17495352	70	4	4	1.0000000
X	17496095	17496099	32	4	4	1.0000000
X	17496216	17496220	0	0	4	0.0000000
X	17497643	17497647	22	4	4	1.0000000
X	17498191	17498195	12	4	4	1.0000000
X	17499961	17499965	181	4	4	1.0000000
X	17500381	17500385	279	4	4	1.0000000
X	17500804	17500808	201	4	4	1.0000000
X	17501074	17501078	19	4	4	1.0000000
X	17501290	17501294	185	4	4	1.0000000
X	17501599	17501603	187	4	4	1.0000000
X	17501690	17501694	4	4	4	1.0000000
X	17501705	17501709	20	4	4	1.0000000
X	17502252	17502256	13	4	4	1.0000000
X	17503492	17503496	0	0	4	0.0000000
X	17503862	17503866	10	4	4	1.0000000
X	17504184	17504188	14	4	4	1.0000000
X	17505016	17505020	19	4	4	1.0000000
X	17505421	17505425	38	4	4	1.0000000
X	17505487	17505491	13	4	4	1.0000000
X	17505727	17505731	36	4	4	1.0000000
X	17506319	17506323	43	4	4	1.0000000
X	17506327	17506331	0	0	4	0.0000000
X	17506497	17506501	3	3	4	0.7500000
X	17506714	17506718	20	4	4	1.0000000
X	17507523	17507527	19	4	4	1.0000000
X	17507749	17507753	37	4	4	1.0000000
X	17508263	17508267	33	4	4	1.0000000
X	17508284	17508288	23	4	4	1.0000000
X	17509816	17509820	0	0	4	0.0000000
X	17509983	17509987	41	4	4	1.0000000
X	17510637	17510641	73	4	4	1.0000000
X	17510877	17510881	0	0	4	0.0000000
X	17512107	17512111	0	0	4	0.0000000
X	17512416	17512420	1	4	4	1.0000000
X	17512527	17512531	1	3	4	0.7500000
X	17512713	17512717	45	4	4	1.0000000
X	17513140	17513144	62	4	4	1.0000000
X	17513150	17513154	1	4	4	1.0000000
X	17513278	17513282	0	0	4	0.0000000
X	17513294	17513298	0	0	4	0.0000000
X	17513475	17513479	3	4	4	1.0000000
X	17513760	17513764	3	4	4	1.0000000
X	17513776	17513780	0	0	4	0.0000000
X	17513784	17513788	0	0	4	0.0000000
X	17513825	17513829	6	4	4	1.0000000
X	17514209	17514213	6	4	4	1.0000000
X	17514348	17514352	0	0	4	0.0000000
X	17514356	17514360	0	0	4	0.0000000
X	17514372	17514376	0	0	4	0.0000000
X	17514380	17514384	0	0	4	0.0000000
X	17514388	17514392	0	0	4	0.0000000
X	17514399	17514403	0	0	4	0.0000000
X	17514526	17514530	23	4	4	1.0000000
X	17515291	17515295	18	4	4	1.0000000
X	17515589	17515593	9	4	4	1.0000000
X	17515744	17515748	0	0	4	0.0000000
X	17516764	17516768	0	0	4	0.0000000
X	17518109	17518113	1	4	4	1.0000000
X	17519164	17519168	1	4	4	1.0000000
X	17519335	17519339	0	0	4	0.0000000
X	17519401	17519405	0	0	4	0.0000000
X	17519585	17519589	0	0	4	0.0000000
X	17519598	17519602	1	3	4	0.7500000
X	17519726	17519730	5	4	4	1.0000000
X	17520255	17520259	5	4	4	1.0000000
X	17520264	17520268	0	0	4	0.0000000
X	17522570	17522574	0	0	4	0.0000000
X	17522582	17522586	0	0	4	0.0000000
X	17522671	17522675	3	3	4	0.7500000
X	17522699	17522703	30	4	4	1.0000000
X	17523471	17523475	57	4	4	1.0000000
X	17523788	17523792	0	0	4	0.0000000
X	17525184	17525188	0	0	4	0.0000000
X	17525284	17525288	7	4	4	1.0000000
X	17525514	17525518	8	4	4	1.0000000
X	17525520	17525524	6	4	4	1.0000000
X	17525742	17525746	15	4	4	1.0000000
X	17526314	17526318	9	4	4	1.0000000
X	17526533	17526537	38	4	4	1.0000000
X	17527115	17527119	40	4	4	1.0000000
X	17527601	17527605	6	4	4	1.0000000
X	17529805	17529809	0	0	4	0.0000000
X	17530326	17530330	9	4	4	1.0000000
X	17530986	17530990	28	4	4	1.0000000
X	17531440	17531444	28	4	4	1.0000000
X	17531715	17531719	16	4	4	1.0000000
X	17533009	17533013	6	4	4	1.0000000
X	17533473	17533477	6	4	4	1.0000000
X	17533482	17533486	1	4	4	1.0000000
X	17533703	17533707	5	4	4	1.0000000
X	17534212	17534216	22	4	4	1.0000000
X	17534218	17534222	0	0	4	0.0000000
X	17534634	17534638	5	3	4	0.7500000
X	17534653	17534657	9	4	4	1.0000000
X	17535266	17535270	202	4	4	1.0000000
```
