## Supplementary Data 4 for "Targeted molecular profiling of rare cell populations identifies olfactory sensory neuron fate and wiring determinants": polII-ext300_TaDa_IR31a_R1_coverage.bed (part 8 of 14)

```
3L	20346540	20346544	7	4	4	1.0000000
3L	20346760	20346764	5	4	4	1.0000000
3L	20347028	20347032	0	0	4	0.0000000
3L	20347258	20347262	0	0	4	0.0000000
3L	20347449	20347453	1	4	4	1.0000000
3L	20347583	20347587	2	4	4	1.0000000
3L	20349000	20349004	0	0	4	0.0000000
3L	20349144	20349148	0	0	4	0.0000000
3L	20349158	20349162	3	4	4	1.0000000
3L	20349432	20349436	36	4	4	1.0000000
3L	20350344	20350348	106	4	4	1.0000000
3L	20350818	20350822	44	4	4	1.0000000
3L	20351022	20351026	182	4	4	1.0000000
3L	20351960	20351964	169	4	4	1.0000000
3L	20352188	20352192	10	4	4	1.0000000
3L	20352193	20352197	4	4	4	1.0000000
3L	20352413	20352417	22	4	4	1.0000000
3L	20352684	20352688	18	4	4	1.0000000
3L	20352871	20352875	135	4	4	1.0000000
3L	20354010	20354014	82	4	4	1.0000000
3L	20354072	20354076	3	4	4	1.0000000
3L	20354150	20354154	0	0	4	0.0000000
3L	20354293	20354297	3	3	4	0.7500000
3L	20354345	20354349	163	4	4	1.0000000
3L	20354849	20354853	296	4	4	1.0000000
3L	20354873	20354877	371	4	4	1.0000000
3L	20355337	20355341	373	4	4	1.0000000
3L	20355352	20355356	3	4	4	1.0000000
3L	20355457	20355461	1	1	4	0.2500000
3L	20355640	20355644	0	0	4	0.0000000
3L	20355819	20355823	8	4	4	1.0000000
3L	20356036	20356040	10	4	4	1.0000000
3L	20356157	20356161	32	4	4	1.0000000
3L	20356174	20356178	252	4	4	1.0000000
3L	20356831	20356835	623	4	4	1.0000000
3L	20357174	20357178	245	4	4	1.0000000
3L	20357322	20357326	2	4	4	1.0000000
3L	20357361	20357365	81	4	4	1.0000000
3L	20357666	20357670	81	4	4	1.0000000
3L	20357862	20357866	22	4	4	1.0000000
3L	20358007	20358011	383	4	4	1.0000000
3L	20358762	20358766	324	4	4	1.0000000
3L	20358993	20358997	136	4	4	1.0000000
3L	20359370	20359374	759	4	4	1.0000000
3L	20359781	20359785	684	4	4	1.0000000
3L	20359925	20359929	0	0	4	0.0000000
3L	20359931	20359935	0	0	4	0.0000000
3L	20360039	20360043	13	4	4	1.0000000
3L	20360309	20360313	56	4	4	1.0000000
3L	20360642	20360646	47	4	4	1.0000000
3L	20360793	20360797	0	0	4	0.0000000
3L	20360891	20360895	0	0	4	0.0000000
3L	20360937	20360941	34	4	4	1.0000000
3L	20361329	20361333	43	4	4	1.0000000
3L	20362048	20362052	18	4	4	1.0000000
3L	20362063	20362067	0	0	4	0.0000000
3L	20362082	20362086	0	0	4	0.0000000
3L	20362113	20362117	0	0	4	0.0000000
3L	20362216	20362220	0	0	4	0.0000000
3L	20362370	20362374	0	0	4	0.0000000
3L	20362393	20362397	0	0	4	0.0000000
3L	20362589	20362593	0	0	4	0.0000000
3L	20362634	20362638	0	0	4	0.0000000
3L	20362797	20362801	0	0	4	0.0000000
3L	20362851	20362855	0	0	4	0.0000000
3L	20362883	20362887	0	0	4	0.0000000
3L	20362949	20362953	0	0	4	0.0000000
3L	20363120	20363124	2	4	4	1.0000000
3L	20363433	20363437	2	4	4	1.0000000
3L	20363554	20363558	2	4	4	1.0000000
3L	20363835	20363839	2	1	4	0.2500000
3L	20363979	20363983	1	4	4	1.0000000
3L	20364332	20364336	0	0	4	0.0000000
3L	20364355	20364359	0	0	4	0.0000000
3L	20364364	20364368	0	0	4	0.0000000
3L	20364460	20364464	0	0	4	0.0000000
3L	20364469	20364473	0	0	4	0.0000000
3L	20364643	20364647	0	0	4	0.0000000
3L	20364875	20364879	0	0	4	0.0000000
3L	20364920	20364924	0	0	4	0.0000000
3L	20365052	20365056	0	0	4	0.0000000
3L	20365126	20365130	0	0	4	0.0000000
3L	20365146	20365150	0	0	4	0.0000000
3L	20365165	20365169	0	0	4	0.0000000
3L	20365187	20365191	0	0	4	0.0000000
3L	20365301	20365305	0	0	4	0.0000000
3L	20365505	20365509	4	3	4	0.7500000
3L	20365687	20365691	4	4	4	1.0000000
3L	20365692	20365696	0	0	4	0.0000000
3L	20365831	20365835	0	0	4	0.0000000
3L	20365888	20365892	5	4	4	1.0000000
3L	20366408	20366412	6	4	4	1.0000000
3L	20366421	20366425	4	4	4	1.0000000
3L	20366745	20366749	8	4	4	1.0000000
3L	20367081	20367085	9	4	4	1.0000000
3L	20367097	20367101	4	4	4	1.0000000
3L	20367181	20367185	0	0	4	0.0000000
3L	20367186	20367190	27	4	4	1.0000000
3L	20367514	20367518	32	4	4	1.0000000
3L	20367672	20367676	0	0	4	0.0000000
3L	20367687	20367691	0	0	4	0.0000000
3L	20367695	20367699	0	0	4	0.0000000
3L	20367708	20367712	0	0	4	0.0000000
3L	20367730	20367734	1	4	4	1.0000000
3L	20367865	20367869	1	1	4	0.2500000
3L	20367990	20367994	10	4	4	1.0000000
3L	20368311	20368315	2	4	4	1.0000000
3L	20368411	20368415	7	4	4	1.0000000
3L	20368958	20368962	4	4	4	1.0000000
3L	20368967	20368971	0	0	4	0.0000000
3L	20369148	20369152	0	0	4	0.0000000
3L	20369456	20369460	5	4	4	1.0000000
3L	20369738	20369742	29	4	4	1.0000000
3L	20370743	20370747	25	4	4	1.0000000
3L	20370778	20370782	8	4	4	1.0000000
3L	20371006	20371010	13	4	4	1.0000000
3L	20371174	20371178	8	4	4	1.0000000
3L	20371303	20371307	47	4	4	1.0000000
3L	20371546	20371550	43	4	4	1.0000000
3L	20371576	20371580	2	4	4	1.0000000
3L	20371674	20371678	34	4	4	1.0000000
3L	20371914	20371918	34	4	4	1.0000000
3L	20372062	20372066	64	4	4	1.0000000
3L	20372376	20372380	4	4	4	1.0000000
3L	20372553	20372557	285	4	4	1.0000000
3L	20373142	20373146	237	4	4	1.0000000
3L	20373339	20373343	45	4	4	1.0000000
3L	20373387	20373391	243	4	4	1.0000000
3L	20374024	20374028	289	4	4	1.0000000
3L	20374324	20374328	53	4	4	1.0000000
3L	20374413	20374417	206	4	4	1.0000000
3L	20374806	20374810	257	4	4	1.0000000
3L	20374963	20374967	12	4	4	1.0000000
3L	20375155	20375159	9	4	4	1.0000000
3L	20375214	20375218	7	3	4	0.7500000
3L	20375269	20375273	168	4	4	1.0000000
3L	20375912	20375916	587	4	4	1.0000000
3L	20376583	20376587	351	4	4	1.0000000
3L	20376811	20376815	651	4	4	1.0000000
3L	20377180	20377184	1045	4	4	1.0000000
3L	20377518	20377522	553	4	4	1.0000000
3L	20377584	20377588	2	4	4	1.0000000
3L	20377683	20377687	17	4	4	1.0000000
3L	20377870	20377874	16	4	4	1.0000000
3L	20377920	20377924	3	4	4	1.0000000
3L	20378026	20378030	49	4	4	1.0000000
3L	20378545	20378549	55	4	4	1.0000000
3L	20378721	20378725	1	1	4	0.2500000
3L	20378792	20378796	0	0	4	0.0000000
3L	20378880	20378884	204	4	4	1.0000000
3L	20379442	20379446	637	4	4	1.0000000
3L	20379821	20379825	1040	4	4	1.0000000
3L	20380252	20380256	644	4	4	1.0000000
3L	20380381	20380385	122	4	4	1.0000000
3L	20380713	20380717	130	4	4	1.0000000
3L	20380882	20380886	4	4	4	1.0000000
3L	20380924	20380928	2	4	4	1.0000000
3L	20380970	20380974	169	4	4	1.0000000
3L	20381372	20381376	328	4	4	1.0000000
3L	20381628	20381632	31	4	4	1.0000000
3L	20381665	20381669	5	4	4	1.0000000
3L	20381790	20381794	4	4	4	1.0000000
3L	20381809	20381813	0	0	4	0.0000000
3L	20381824	20381828	144	4	4	1.0000000
3L	20382196	20382200	165	4	4	1.0000000
3L	20382556	20382560	33	4	4	1.0000000
3L	20382685	20382689	14	4	4	1.0000000
3L	20382840	20382844	19	4	4	1.0000000
3L	20382845	20382849	105	4	4	1.0000000
3L	20383109	20383113	108	4	4	1.0000000
3L	20383201	20383205	0	0	4	0.0000000
3L	20383290	20383294	0	0	4	0.0000000
3L	20383379	20383383	1	4	4	1.0000000
3L	20383487	20383491	10	4	4	1.0000000
3L	20383698	20383702	9	4	4	1.0000000
3L	20383726	20383730	0	0	4	0.0000000
3L	20383809	20383813	0	0	4	0.0000000
3L	20383916	20383920	3	4	4	1.0000000
3L	20384046	20384050	45	4	4	1.0000000
3L	20384301	20384305	495	4	4	1.0000000
3L	20384680	20384684	472	4	4	1.0000000
3L	20384726	20384730	196	4	4	1.0000000
3L	20385979	20385983	198	4	4	1.0000000
3L	20386286	20386290	164	4	4	1.0000000
3L	20386291	20386295	29	4	4	1.0000000
3L	20386309	20386313	51	4	4	1.0000000
3L	20386627	20386631	45	4	4	1.0000000
3L	20386721	20386725	12	4	4	1.0000000
3L	20387314	20387318	12	4	4	1.0000000
3L	20387330	20387334	0	0	4	0.0000000
3L	20387344	20387348	1	4	4	1.0000000
3L	20387975	20387979	2	4	4	1.0000000
3L	20387982	20387986	3	4	4	1.0000000
3L	20388194	20388198	97	4	4	1.0000000
3L	20388646	20388650	90	4	4	1.0000000
3L	20388754	20388758	6	4	4	1.0000000
3L	20388975	20388979	395	4	4	1.0000000
3L	20389654	20389658	418	4	4	1.0000000
3L	20390155	20390159	29	4	4	1.0000000
3L	20390244	20390248	0	0	4	0.0000000
3L	20390329	20390333	211	4	4	1.0000000
3L	20390738	20390742	221	4	4	1.0000000
3L	20390815	20390819	34	4	4	1.0000000
3L	20391258	20391262	25	4	4	1.0000000
3L	20391436	20391440	141	4	4	1.0000000
3L	20391733	20391737	216	4	4	1.0000000
3L	20392130	20392134	75	4	4	1.0000000
3L	20392340	20392344	14	4	4	1.0000000
3L	20392364	20392368	395	4	4	1.0000000
3L	20392761	20392765	482	4	4	1.0000000
3L	20392815	20392819	0	0	4	0.0000000
3L	20392836	20392840	0	0	4	0.0000000
3L	20392931	20392935	0	0	4	0.0000000
3L	20393008	20393012	69	4	4	1.0000000
3L	20393286	20393290	71	4	4	1.0000000
3L	20393450	20393454	19	4	4	1.0000000
3L	20393717	20393721	52	4	4	1.0000000
3L	20394550	20394554	144	4	4	1.0000000
3L	20395088	20395092	190	4	4	1.0000000
3L	20395164	20395168	4	4	4	1.0000000
3L	20395456	20395460	8	4	4	1.0000000
3L	20396039	20396043	3	4	4	1.0000000
3L	20396295	20396299	2	1	4	0.2500000
3L	20396478	20396482	41	4	4	1.0000000
3L	20397309	20397313	36	4	4	1.0000000
3L	20397399	20397403	0	0	4	0.0000000
3L	20397435	20397439	0	0	4	0.0000000
3L	20397662	20397666	0	0	4	0.0000000
3L	20397787	20397791	10	4	4	1.0000000
3L	20398088	20398092	180	4	4	1.0000000
3L	20398592	20398596	210	4	4	1.0000000
3L	20398625	20398629	105	4	4	1.0000000
3L	20398757	20398761	29	4	4	1.0000000
3L	20399028	20399032	124	4	4	1.0000000
3L	20399316	20399320	133	4	4	1.0000000
3L	20399631	20399635	157	4	4	1.0000000
3L	20399959	20399963	249	4	4	1.0000000
3L	20400277	20400281	121	4	4	1.0000000
3L	20400511	20400515	4	4	4	1.0000000
3L	20400654	20400658	1	1	4	0.2500000
3L	20400691	20400695	0	0	4	0.0000000
3L	20400852	20400856	0	0	4	0.0000000
3L	20400925	20400929	37	4	4	1.0000000
3L	20401702	20401706	69	4	4	1.0000000
3L	20402041	20402045	16	4	4	1.0000000
3L	20402416	20402420	1	4	4	1.0000000
3L	20402545	20402549	0	0	4	0.0000000
3L	20402555	20402559	0	0	4	0.0000000
3L	20402580	20402584	0	0	4	0.0000000
3L	20402676	20402680	0	0	4	0.0000000
3L	20402727	20402731	43	4	4	1.0000000
3L	20403208	20403212	96	4	4	1.0000000
3L	20403578	20403582	98	4	4	1.0000000
3L	20404896	20404900	368	4	4	1.0000000
3L	20405622	20405626	454	4	4	1.0000000
3L	20406272	20406276	293	4	4	1.0000000
3L	20406278	20406282	10	4	4	1.0000000
3L	20406413	20406417	23	4	4	1.0000000
3L	20407739	20407743	55	4	4	1.0000000
3L	20408146	20408150	26	4	4	1.0000000
3L	20408227	20408231	0	0	4	0.0000000
3L	20408336	20408340	6	4	4	1.0000000
3L	20408560	20408564	6	4	4	1.0000000
3L	20408631	20408635	0	0	4	0.0000000
3L	20408783	20408787	1	4	4	1.0000000
3L	20408893	20408897	11	4	4	1.0000000
3L	20408968	20408972	448	4	4	1.0000000
3L	20409488	20409492	623	4	4	1.0000000
3L	20409577	20409581	440	4	4	1.0000000
3L	20410242	20410246	337	4	4	1.0000000
3L	20410380	20410384	0	0	4	0.0000000
3L	20410467	20410471	283	4	4	1.0000000
3L	20411080	20411084	264	4	4	1.0000000
3L	20411431	20411435	22	4	4	1.0000000
3L	20411480	20411484	0	0	4	0.0000000
3L	20411490	20411494	19	4	4	1.0000000
3L	20411838	20411842	13	4	4	1.0000000
3L	20412014	20412018	7	4	4	1.0000000
3L	20412775	20412779	10	4	4	1.0000000
3L	20413009	20413013	0	0	4	0.0000000
3L	20413137	20413141	24	4	4	1.0000000
3L	20413630	20413634	12	4	4	1.0000000
3L	20413774	20413778	0	0	4	0.0000000
3L	20413925	20413929	5	4	4	1.0000000
3L	20414535	20414539	13	4	4	1.0000000
3L	20414636	20414640	0	0	4	0.0000000
3L	20414782	20414786	0	0	4	0.0000000
3L	20414899	20414903	1	4	4	1.0000000
3L	20415086	20415090	1	1	4	0.2500000
3L	20415345	20415349	0	0	4	0.0000000
3L	20415433	20415437	0	0	4	0.0000000
3L	20416655	20416659	3	4	4	1.0000000
3L	20416679	20416683	0	0	4	0.0000000
3L	20416776	20416780	0	0	4	0.0000000
3L	20416803	20416807	1	4	4	1.0000000
3L	20417137	20417141	3	4	4	1.0000000
3L	20417290	20417294	2	4	4	1.0000000
3L	20417367	20417371	0	0	4	0.0000000
3L	20417477	20417481	0	0	4	0.0000000
3L	20417665	20417669	0	0	4	0.0000000
3L	20417756	20417760	0	0	4	0.0000000
3L	20417927	20417931	1	4	4	1.0000000
3L	20418225	20418229	1	1	4	0.2500000
3L	20418229	20418233	0	0	4	0.0000000
3L	20418328	20418332	0	0	4	0.0000000
3L	20418336	20418340	0	0	4	0.0000000
3L	20418354	20418358	0	0	4	0.0000000
3L	20418440	20418444	0	0	4	0.0000000
3L	20418493	20418497	0	0	4	0.0000000
3L	20418501	20418505	0	0	4	0.0000000
3L	20418564	20418568	0	0	4	0.0000000
3L	20418619	20418623	0	0	4	0.0000000
3L	20418627	20418631	0	0	4	0.0000000
3L	20418673	20418677	0	0	4	0.0000000
3L	20418703	20418707	0	0	4	0.0000000
3L	20418711	20418715	0	0	4	0.0000000
3L	20418868	20418872	0	0	4	0.0000000
3L	20418876	20418880	0	0	4	0.0000000
3L	20418940	20418944	0	0	4	0.0000000
3L	20419105	20419109	0	0	4	0.0000000
3L	20419113	20419117	0	0	4	0.0000000
3L	20419194	20419198	0	0	4	0.0000000
3L	20419230	20419234	0	0	4	0.0000000
3L	20419375	20419379	0	0	4	0.0000000
3L	20419383	20419387	0	0	4	0.0000000
3L	20419467	20419471	0	0	4	0.0000000
3L	20419698	20419702	0	0	4	0.0000000
3L	20419836	20419840	0	0	4	0.0000000
3L	20419929	20419933	0	0	4	0.0000000
3L	20419978	20419982	0	0	4	0.0000000
3L	20420049	20420053	0	0	4	0.0000000
3L	20420085	20420089	0	0	4	0.0000000
3L	20420145	20420149	0	0	4	0.0000000
3L	20420230	20420234	0	0	4	0.0000000
3L	20420238	20420242	0	0	4	0.0000000
3L	20420305	20420309	0	0	4	0.0000000
3L	20420485	20420489	0	0	4	0.0000000
3L	20420493	20420497	3	4	4	1.0000000
3L	20420832	20420836	3	4	4	1.0000000
3L	20420868	20420872	0	0	4	0.0000000
3L	20420928	20420932	0	0	4	0.0000000
3L	20421013	20421017	0	0	4	0.0000000
3L	20421021	20421025	0	0	4	0.0000000
3L	20421100	20421104	1	3	4	0.7500000
3L	20421343	20421347	1	4	4	1.0000000
3L	20421351	20421355	0	0	4	0.0000000
3L	20421421	20421425	0	0	4	0.0000000
3L	20421492	20421496	0	0	4	0.0000000
3L	20421577	20421581	0	0	4	0.0000000
3L	20421675	20421679	0	0	4	0.0000000
3L	20421760	20421764	0	0	4	0.0000000
3L	20421768	20421772	2	4	4	1.0000000
3L	20421921	20421925	2	1	4	0.2500000
3L	20421957	20421961	0	0	4	0.0000000
3L	20422017	20422021	0	0	4	0.0000000
3L	20422102	20422106	0	0	4	0.0000000
3L	20422110	20422114	0	0	4	0.0000000
3L	20422197	20422201	0	0	4	0.0000000
3L	20422240	20422244	0	0	4	0.0000000
3L	20422440	20422444	0	0	4	0.0000000
3L	20422533	20422537	0	0	4	0.0000000
3L	20422615	20422619	0	0	4	0.0000000
3L	20422678	20422682	0	0	4	0.0000000
3L	20422686	20422690	0	0	4	0.0000000
3L	20422771	20422775	0	0	4	0.0000000
3L	20422779	20422783	0	0	4	0.0000000
3L	20422909	20422913	0	0	4	0.0000000
3L	20422917	20422921	0	0	4	0.0000000
3L	20422953	20422957	0	0	4	0.0000000
3L	20423013	20423017	0	0	4	0.0000000
3L	20423086	20423090	0	0	4	0.0000000
3L	20423094	20423098	0	0	4	0.0000000
3L	20423175	20423179	3	4	4	1.0000000
3L	20423247	20423251	29	4	4	1.0000000
3L	20423493	20423497	30	4	4	1.0000000
3L	20423583	20423587	4	4	4	1.0000000
3L	20423652	20423656	0	0	4	0.0000000
3L	20423734	20423738	0	0	4	0.0000000
3L	20423805	20423809	0	0	4	0.0000000
3L	20423878	20423882	0	0	4	0.0000000
3L	20423886	20423890	0	0	4	0.0000000
3L	20423958	20423962	5	4	4	1.0000000
3L	20424128	20424132	534	4	4	1.0000000
3L	20424591	20424595	644	4	4	1.0000000
3L	20424722	20424726	8	4	4	1.0000000
3L	20424788	20424792	114	4	4	1.0000000
3L	20425569	20425573	97	4	4	1.0000000
3L	20425723	20425727	181	4	4	1.0000000
3L	20426312	20426316	170	4	4	1.0000000
3L	20426471	20426475	4	4	4	1.0000000
3L	20426563	20426567	0	0	4	0.0000000
3L	20426615	20426619	0	0	4	0.0000000
3L	20426626	20426630	12	4	4	1.0000000
3L	20426929	20426933	22	4	4	1.0000000
3L	20427143	20427147	10	4	4	1.0000000
3L	20427165	20427169	0	0	4	0.0000000
3L	20427263	20427267	171	4	4	1.0000000
3L	20427919	20427923	175	4	4	1.0000000
3L	20427979	20427983	38	4	4	1.0000000
3L	20429099	20429103	32	4	4	1.0000000
3L	20429244	20429248	11	4	4	1.0000000
3L	20429478	20429482	11	4	4	1.0000000
3L	20429564	20429568	256	4	4	1.0000000
3L	20429913	20429917	380	4	4	1.0000000
3L	20430716	20430720	193	4	4	1.0000000
3L	20430999	20431003	107	4	4	1.0000000
3L	20431018	20431022	1	3	4	0.7500000
3L	20431207	20431211	4	4	4	1.0000000
3L	20431453	20431457	4	4	4	1.0000000
3L	20432991	20432995	6	4	4	1.0000000
3L	20433217	20433221	14	4	4	1.0000000
3L	20433449	20433453	67	4	4	1.0000000
3L	20433932	20433936	158	4	4	1.0000000
3L	20434681	20434685	214	4	4	1.0000000
3L	20435019	20435023	121	4	4	1.0000000
3L	20435176	20435180	1	4	4	1.0000000
3L	20435197	20435201	0	0	4	0.0000000
3L	20435238	20435242	0	0	4	0.0000000
3L	20435335	20435339	0	0	4	0.0000000
3L	20435373	20435377	0	0	4	0.0000000
3L	20435481	20435485	1	4	4	1.0000000
3L	20435566	20435570	113	4	4	1.0000000
3L	20435855	20435859	412	4	4	1.0000000
3L	20436336	20436340	375	4	4	1.0000000
3L	20436575	20436579	4	4	4	1.0000000
3L	20436674	20436678	0	0	4	0.0000000
3L	20436747	20436751	0	0	4	0.0000000
3L	20436861	20436865	1	3	4	0.7500000
3L	20437081	20437085	1	4	4	1.0000000
3L	20437096	20437100	0	0	4	0.0000000
3L	20437176	20437180	2	4	4	1.0000000
3L	20437377	20437381	2	4	4	1.0000000
3L	20437418	20437422	66	4	4	1.0000000
3L	20437808	20437812	56	4	4	1.0000000
3L	20437928	20437932	0	0	4	0.0000000
3L	20437977	20437981	0	0	4	0.0000000
3L	20438074	20438078	1	3	4	0.7500000
3L	20438212	20438216	1	4	4	1.0000000
3L	20438313	20438317	0	0	4	0.0000000
3L	20438430	20438434	0	0	4	0.0000000
3L	20438505	20438509	0	0	4	0.0000000
3L	20438541	20438545	0	0	4	0.0000000
3L	20438679	20438683	0	0	4	0.0000000
3L	20438715	20438719	1	3	4	0.7500000
3L	20438864	20438868	2	4	4	1.0000000
3L	20438888	20438892	1	4	4	1.0000000
3L	20439108	20439112	1	1	4	0.2500000
3L	20439289	20439293	0	0	4	0.0000000
3L	20439429	20439433	0	0	4	0.0000000
3L	20439596	20439600	0	0	4	0.0000000
3L	20439611	20439615	2	4	4	1.0000000
3L	20439839	20439843	2	1	4	0.2500000
3L	20439849	20439853	0	0	4	0.0000000
3L	20439917	20439921	1	4	4	1.0000000
3L	20440017	20440021	12	4	4	1.0000000
3L	20440526	20440530	19	4	4	1.0000000
3L	20440801	20440805	0	0	4	0.0000000
3L	20440911	20440915	0	0	4	0.0000000
3L	20440983	20440987	3	4	4	1.0000000
3L	20440991	20440995	22	4	4	1.0000000
3L	20442111	20442115	84	4	4	1.0000000
3L	20442921	20442925	155	4	4	1.0000000
3L	20443298	20443302	94	4	4	1.0000000
3L	20443959	20443963	35	4	4	1.0000000
3L	20444197	20444201	9	4	4	1.0000000
3L	20444959	20444963	2	4	4	1.0000000
3L	20445178	20445182	57	4	4	1.0000000
3L	20445877	20445881	51	4	4	1.0000000
3L	20445956	20445960	0	0	4	0.0000000
3L	20446076	20446080	0	0	4	0.0000000
3L	20446100	20446104	0	0	4	0.0000000
3L	20446140	20446144	0	0	4	0.0000000
3L	20446192	20446196	0	0	4	0.0000000
3L	20446242	20446246	8	4	4	1.0000000
3L	20446834	20446838	21	4	4	1.0000000
3L	20447357	20447361	26	4	4	1.0000000
3L	20447450	20447454	26	4	4	1.0000000
3L	20447684	20447688	65	4	4	1.0000000
3L	20448364	20448368	215	4	4	1.0000000
3L	20449162	20449166	46	4	4	1.0000000
3L	20449167	20449171	271	4	4	1.0000000
3L	20449544	20449548	211	4	4	1.0000000
3L	20449618	20449622	1	4	4	1.0000000
3L	20449624	20449628	23	4	4	1.0000000
3L	20449859	20449863	189	4	4	1.0000000
3L	20450464	20450468	147	4	4	1.0000000
3L	20450607	20450611	130	4	4	1.0000000
3L	20451240	20451244	327	4	4	1.0000000
3L	20451716	20451720	192	4	4	1.0000000
3L	20451942	20451946	34	4	4	1.0000000
3L	20452173	20452177	125	4	4	1.0000000
3L	20452728	20452732	141	4	4	1.0000000
3L	20452737	20452741	241	4	4	1.0000000
3L	20453456	20453460	174	4	4	1.0000000
3L	20453947	20453951	74	4	4	1.0000000
3L	20454960	20454964	40	4	4	1.0000000
3L	20454969	20454973	47	4	4	1.0000000
3L	20455374	20455378	39	4	4	1.0000000
3L	20455507	20455511	1	3	4	0.7500000
3L	20455722	20455726	1	3	4	0.7500000
3L	20455941	20455945	1	4	4	1.0000000
3L	20456082	20456086	0	0	4	0.0000000
3L	20456150	20456154	0	0	4	0.0000000
3L	20456156	20456160	0	0	4	0.0000000
3L	20456211	20456215	0	0	4	0.0000000
3L	20456263	20456267	0	0	4	0.0000000
3L	20456310	20456314	0	0	4	0.0000000
3L	20456346	20456350	0	0	4	0.0000000
3L	20456970	20456974	2	4	4	1.0000000
3L	20457153	20457157	0	0	4	0.0000000
3L	20457241	20457245	0	0	4	0.0000000
3L	20457258	20457262	0	0	4	0.0000000
3L	20457334	20457338	0	0	4	0.0000000
3L	20457361	20457365	0	0	4	0.0000000
3L	20457402	20457406	0	0	4	0.0000000
3L	20457471	20457475	0	0	4	0.0000000
3L	20457488	20457492	0	0	4	0.0000000
3L	20457543	20457547	0	0	4	0.0000000
3L	20457831	20457835	6	4	4	1.0000000
3L	20458188	20458192	13	4	4	1.0000000
3L	20458656	20458660	4	4	4	1.0000000
3L	20458728	20458732	0	0	4	0.0000000
3L	20458854	20458858	1	3	4	0.7500000
3L	20459086	20459090	1	4	4	1.0000000
3L	20459143	20459147	0	0	4	0.0000000
3L	20459296	20459300	0	0	4	0.0000000
3L	20459341	20459345	0	0	4	0.0000000
3L	20459404	20459408	0	0	4	0.0000000
3L	20459436	20459440	0	0	4	0.0000000
3L	20459505	20459509	4	4	4	1.0000000
3L	20460337	20460341	1	1	4	0.2500000
3L	20460786	20460790	0	0	4	0.0000000
3L	20460807	20460811	4	4	4	1.0000000
3L	20461152	20461156	5	4	4	1.0000000
3L	20461183	20461187	1	4	4	1.0000000
3L	20461524	20461528	1	4	4	1.0000000
3L	20461648	20461652	0	0	4	0.0000000
3L	20461668	20461672	0	0	4	0.0000000
3L	20461772	20461776	0	0	4	0.0000000
3L	20461790	20461794	0	0	4	0.0000000
3L	20461801	20461805	0	0	4	0.0000000
3L	20461976	20461980	0	0	4	0.0000000
3L	20461981	20461985	0	0	4	0.0000000
3L	20463802	20463806	61	4	4	1.0000000
3L	20464532	20464536	42	4	4	1.0000000
3L	20464753	20464757	2	1	4	0.2500000
3L	20464865	20464869	0	0	4	0.0000000
3L	20465049	20465053	0	0	4	0.0000000
3L	20465053	20465057	0	0	4	0.0000000
3L	20465278	20465282	0	0	4	0.0000000
3L	20465323	20465327	0	0	4	0.0000000
3L	20465359	20465363	0	0	4	0.0000000
3L	20465485	20465489	11	4	4	1.0000000
3L	20466151	20466155	6	4	4	1.0000000
3L	20466167	20466171	0	0	4	0.0000000
3L	20466258	20466262	41	4	4	1.0000000
3L	20466748	20466752	23	4	4	1.0000000
3L	20466843	20466847	10	4	4	1.0000000
3L	20467076	20467080	9	4	4	1.0000000
3L	20467085	20467089	0	0	4	0.0000000
3L	20467157	20467161	0	0	4	0.0000000
3L	20467185	20467189	0	0	4	0.0000000
3L	20467215	20467219	6	4	4	1.0000000
3L	20467431	20467435	131	4	4	1.0000000
3L	20467785	20467789	102	4	4	1.0000000
3L	20467878	20467882	2	3	4	0.7500000
3L	20467908	20467912	622	4	4	1.0000000
3L	20468311	20468315	663	4	4	1.0000000
3L	20468435	20468439	52	4	4	1.0000000
3L	20469287	20469291	62	4	4	1.0000000
3L	20469386	20469390	3	4	4	1.0000000
3L	20469443	20469447	0	0	4	0.0000000
3L	20469456	20469460	2	4	4	1.0000000
3L	20469626	20469630	5	4	4	1.0000000
3L	20469821	20469825	15	4	4	1.0000000
3L	20470056	20470060	12	4	4	1.0000000
3L	20470171	20470175	8	4	4	1.0000000
3L	20471165	20471169	2	4	4	1.0000000
3L	20471309	20471313	88	4	4	1.0000000
3L	20471584	20471588	556	4	4	1.0000000
3L	20472077	20472081	715	4	4	1.0000000
3L	20472877	20472881	171	4	4	1.0000000
3L	20472934	20472938	82	4	4	1.0000000
3L	20473464	20473468	67	4	4	1.0000000
3L	20475456	20475460	11	4	4	1.0000000
3L	20475729	20475733	10	4	4	1.0000000
3L	20475765	20475769	56	4	4	1.0000000
3L	20476128	20476132	47	4	4	1.0000000
3L	20476146	20476150	1	3	4	0.7500000
3L	20476306	20476310	1	4	4	1.0000000
3L	20476326	20476330	0	0	4	0.0000000
3L	20476358	20476362	0	0	4	0.0000000
3L	20476424	20476428	0	0	4	0.0000000
3L	20476627	20476631	0	0	4	0.0000000
3L	20476682	20476686	10	4	4	1.0000000
3L	20478418	20478422	0	0	4	0.0000000
3L	20479233	20479237	0	0	4	0.0000000
3L	20479440	20479444	0	0	4	0.0000000
3L	20479645	20479649	0	0	4	0.0000000
3L	20479999	20480003	0	0	4	0.0000000
3L	20480163	20480167	0	0	4	0.0000000
3L	20480656	20480660	0	0	4	0.0000000
3L	20480727	20480731	0	0	4	0.0000000
3L	20480857	20480861	0	0	4	0.0000000
3L	20481081	20481085	0	0	4	0.0000000
3L	20481195	20481199	0	0	4	0.0000000
3L	20481277	20481281	0	0	4	0.0000000
3L	20482036	20482040	0	0	4	0.0000000
3L	20482045	20482049	0	0	4	0.0000000
3L	20483118	20483122	0	0	4	0.0000000
3L	20483463	20483467	0	0	4	0.0000000
3L	20483474	20483478	0	0	4	0.0000000
3L	20484884	20484888	16	4	4	1.0000000
3L	20485058	20485062	2	4	4	1.0000000
3L	20485199	20485203	1	4	4	1.0000000
3L	20485230	20485234	0	0	4	0.0000000
3L	20485329	20485333	0	0	4	0.0000000
3L	20485365	20485369	0	0	4	0.0000000
3L	20485404	20485408	0	0	4	0.0000000
3L	20485542	20485546	0	0	4	0.0000000
3L	20485603	20485607	0	0	4	0.0000000
3L	20485713	20485717	0	0	4	0.0000000
3L	20485761	20485765	0	0	4	0.0000000
3L	20485938	20485942	0	0	4	0.0000000
3L	20486032	20486036	11	4	4	1.0000000
3L	20486605	20486609	34	4	4	1.0000000
3L	20486971	20486975	27	4	4	1.0000000
3L	20487713	20487717	22	4	4	1.0000000
3L	20487781	20487785	0	0	4	0.0000000
3L	20487787	20487791	0	0	4	0.0000000
3L	20487850	20487854	0	0	4	0.0000000
3L	20487941	20487945	2	3	4	0.7500000
3L	20488228	20488232	2	4	4	1.0000000
3L	20488252	20488256	0	0	4	0.0000000
3L	20488435	20488439	0	0	4	0.0000000
3L	20488617	20488621	0	0	4	0.0000000
3L	20488790	20488794	0	0	4	0.0000000
3L	20488815	20488819	0	0	4	0.0000000
3L	20488913	20488917	0	0	4	0.0000000
3L	20489035	20489039	11	4	4	1.0000000
3L	20489665	20489669	48	4	4	1.0000000
3L	20490166	20490170	127	4	4	1.0000000
3L	20491097	20491101	154	4	4	1.0000000
3L	20492391	20492395	40	4	4	1.0000000
3L	20492654	20492658	75	4	4	1.0000000
3L	20492911	20492915	43	4	4	1.0000000
3L	20492950	20492954	0	0	4	0.0000000
3L	20493057	20493061	124	4	4	1.0000000
3L	20493449	20493453	166	4	4	1.0000000
3L	20493485	20493489	162	4	4	1.0000000
3L	20494175	20494179	199	4	4	1.0000000
3L	20494832	20494836	155	4	4	1.0000000
3L	20495095	20495099	515	4	4	1.0000000
3L	20495772	20495776	473	4	4	1.0000000
3L	20495853	20495857	1	4	4	1.0000000
3L	20495908	20495912	0	0	4	0.0000000
3L	20495947	20495951	3	4	4	1.0000000
3L	20496066	20496070	4	4	4	1.0000000
3L	20496227	20496231	1	1	4	0.2500000
3L	20496313	20496317	0	0	4	0.0000000
3L	20496339	20496343	0	0	4	0.0000000
3L	20496347	20496351	0	0	4	0.0000000
3L	20496485	20496489	29	4	4	1.0000000
3L	20497739	20497743	222	4	4	1.0000000
3L	20498234	20498238	280	4	4	1.0000000
3L	20498370	20498374	0	0	4	0.0000000
3L	20498420	20498424	8	3	4	0.7500000
3L	20498436	20498440	167	4	4	1.0000000
3L	20498933	20498937	205	4	4	1.0000000
3L	20499054	20499058	13	4	4	1.0000000
3L	20499085	20499089	74	4	4	1.0000000
3L	20499654	20499658	160	4	4	1.0000000
3L	20499957	20499961	1	1	4	0.2500000
3L	20500025	20500029	2	3	4	0.7500000
3L	20500554	20500558	28	4	4	1.0000000
3L	20500715	20500719	0	0	4	0.0000000
3L	20500732	20500736	0	0	4	0.0000000
3L	20500917	20500921	0	0	4	0.0000000
3L	20500974	20500978	123	4	4	1.0000000
3L	20501352	20501356	141	4	4	1.0000000
3L	20501361	20501365	19	4	4	1.0000000
3L	20501628	20501632	18	4	4	1.0000000
3L	20501712	20501716	155	4	4	1.0000000
3L	20502128	20502132	133	4	4	1.0000000
3L	20502477	20502481	11	4	4	1.0000000
3L	20502502	20502506	2	4	4	1.0000000
3L	20502508	20502512	1	4	4	1.0000000
3L	20502524	20502528	73	4	4	1.0000000
3L	20502929	20502933	80	4	4	1.0000000
3L	20503093	20503097	1	4	4	1.0000000
3L	20503186	20503190	10	4	4	1.0000000
3L	20504271	20504275	2	1	4	0.2500000
3L	20504339	20504343	0	0	4	0.0000000
3L	20504745	20504749	46	4	4	1.0000000
3L	20505029	20505033	46	4	4	1.0000000
3L	20505046	20505050	1	4	4	1.0000000
3L	20505231	20505235	0	0	4	0.0000000
3L	20505288	20505292	12	4	4	1.0000000
3L	20505556	20505560	105	4	4	1.0000000
3L	20506264	20506268	62	4	4	1.0000000
3L	20506318	20506322	0	0	4	0.0000000
3L	20506336	20506340	0	0	4	0.0000000
3L	20506384	20506388	0	0	4	0.0000000
3L	20506464	20506468	0	0	4	0.0000000
3L	20506507	20506511	0	0	4	0.0000000
3L	20506538	20506542	0	0	4	0.0000000
3L	20506644	20506648	0	0	4	0.0000000
3L	20506673	20506677	0	0	4	0.0000000
3L	20506706	20506710	0	0	4	0.0000000
3L	20506881	20506885	9	4	4	1.0000000
3L	20507095	20507099	9	4	4	1.0000000
3L	20507213	20507217	1	4	4	1.0000000
3L	20509627	20509631	57	4	4	1.0000000
3L	20509925	20509929	65	4	4	1.0000000
3L	20509930	20509934	188	4	4	1.0000000
3L	20510357	20510361	186	4	4	1.0000000
3L	20510493	20510497	4	4	4	1.0000000
3L	20510681	20510685	40	4	4	1.0000000
3L	20511767	20511771	49	4	4	1.0000000
3L	20511774	20511778	89	4	4	1.0000000
3L	20512203	20512207	171	4	4	1.0000000
3L	20512528	20512532	109	4	4	1.0000000
3L	20513103	20513107	59	4	4	1.0000000
3L	20513377	20513381	30	4	4	1.0000000
3L	20513457	20513461	6	4	4	1.0000000
3L	20513474	20513478	248	4	4	1.0000000
3L	20513816	20513820	251	4	4	1.0000000
3L	20513827	20513831	1	1	4	0.2500000
3L	20513923	20513927	0	0	4	0.0000000
3L	20513934	20513938	6	4	4	1.0000000
3L	20514195	20514199	7	4	4	1.0000000
3L	20515824	20515828	370	4	4	1.0000000
3L	20516121	20516125	444	4	4	1.0000000
3L	20516142	20516146	473	4	4	1.0000000
3L	20516715	20516719	531	4	4	1.0000000
3L	20517061	20517065	214	4	4	1.0000000
3L	20517250	20517254	471	4	4	1.0000000
3L	20517819	20517823	475	4	4	1.0000000
3L	20519735	20519739	4	4	4	1.0000000
3L	20519882	20519886	14	4	4	1.0000000
3L	20520103	20520107	12	4	4	1.0000000
3L	20520151	20520155	3	4	4	1.0000000
3L	20520262	20520266	2	4	4	1.0000000
3L	20520337	20520341	2	4	4	1.0000000
3L	20520433	20520437	350	4	4	1.0000000
3L	20521020	20521024	384	4	4	1.0000000
3L	20521251	20521255	8	4	4	1.0000000
3L	20521261	20521265	0	0	4	0.0000000
3L	20521337	20521341	0	0	4	0.0000000
3L	20521413	20521417	0	0	4	0.0000000
3L	20521449	20521453	27	4	4	1.0000000
3L	20521689	20521693	35	4	4	1.0000000
3L	20521719	20521723	36	4	4	1.0000000
3L	20521943	20521947	294	4	4	1.0000000
3L	20522597	20522601	235	4	4	1.0000000
3L	20522707	20522711	51	4	4	1.0000000
3L	20523025	20523029	234	4	4	1.0000000
3L	20523687	20523691	125	4	4	1.0000000
3L	20523751	20523755	0	0	4	0.0000000
3L	20523798	20523802	2	4	4	1.0000000
3L	20523928	20523932	2	4	4	1.0000000
3L	20523967	20523971	6	4	4	1.0000000
3L	20524158	20524162	9	4	4	1.0000000
3L	20524289	20524293	6	4	4	1.0000000
3L	20524446	20524450	9	4	4	1.0000000
3L	20524542	20524546	80	4	4	1.0000000
3L	20525358	20525362	44	4	4	1.0000000
3L	20525418	20525422	1	4	4	1.0000000
3L	20525595	20525599	1	1	4	0.2500000
3L	20525613	20525617	0	0	4	0.0000000
3L	20525729	20525733	60	4	4	1.0000000
3L	20526055	20526059	63	4	4	1.0000000
3L	20526073	20526077	8	4	4	1.0000000
3L	20526251	20526255	16	4	4	1.0000000
3L	20526293	20526297	102	4	4	1.0000000
3L	20526855	20526859	93	4	4	1.0000000
3L	20527002	20527006	1	4	4	1.0000000
3L	20527040	20527044	4	4	4	1.0000000
3L	20527220	20527224	151	4	4	1.0000000
3L	20527698	20527702	222	4	4	1.0000000
3L	20528241	20528245	75	4	4	1.0000000
3L	20528345	20528349	33	4	4	1.0000000
3L	20528673	20528677	39	4	4	1.0000000
3L	20528690	20528694	1	4	4	1.0000000
3L	20528790	20528794	3	4	4	1.0000000
3L	20528999	20529003	13	4	4	1.0000000
3L	20529539	20529543	10	4	4	1.0000000
3L	20529666	20529670	1	3	4	0.7500000
3L	20529842	20529846	1	4	4	1.0000000
3L	20529899	20529903	0	0	4	0.0000000
3L	20529903	20529907	20	4	4	1.0000000
3L	20530302	20530306	13	4	4	1.0000000
3L	20530425	20530429	0	0	4	0.0000000
3L	20530431	20530435	2	4	4	1.0000000
3L	20530577	20530581	4	4	4	1.0000000
3L	20530702	20530706	28	4	4	1.0000000
3L	20531224	20531228	13	4	4	1.0000000
3L	20531243	20531247	0	0	4	0.0000000
3L	20531414	20531418	5	4	4	1.0000000
3L	20531435	20531439	45	4	4	1.0000000
3L	20532480	20532484	49	4	4	1.0000000
3L	20533062	20533066	18	4	4	1.0000000
3L	20534333	20534337	3	4	4	1.0000000
3L	20534373	20534377	0	0	4	0.0000000
3L	20534389	20534393	0	0	4	0.0000000
3L	20534716	20534720	15	4	4	1.0000000
3L	20535215	20535219	6	4	4	1.0000000
3L	20535292	20535296	0	0	4	0.0000000
3L	20535327	20535331	8	4	4	1.0000000
3L	20535641	20535645	23	4	4	1.0000000
3L	20535957	20535961	12	4	4	1.0000000
3L	20536037	20536041	1	4	4	1.0000000
3L	20536347	20536351	4	4	4	1.0000000
3L	20536681	20536685	1	1	4	0.2500000
3L	20536700	20536704	0	0	4	0.0000000
3L	20538694	20538698	33	4	4	1.0000000
3L	20539658	20539662	45	4	4	1.0000000
3L	20540007	20540011	9	4	4	1.0000000
3L	20540161	20540165	234	4	4	1.0000000
3L	20540521	20540525	218	4	4	1.0000000
3L	20540617	20540621	102	4	4	1.0000000
3L	20541181	20541185	350	4	4	1.0000000
3L	20541748	20541752	188	4	4	1.0000000
3L	20542162	20542166	34	4	4	1.0000000
3L	20543134	20543138	8	4	4	1.0000000
3L	20543166	20543170	2	4	4	1.0000000
3L	20543655	20543659	3	4	4	1.0000000
3L	20543965	20543969	1	4	4	1.0000000
3L	20544108	20544112	2	4	4	1.0000000
3L	20544346	20544350	2	1	4	0.2500000
3L	20544371	20544375	0	0	4	0.0000000
3L	20544377	20544381	2	4	4	1.0000000
3L	20545054	20545058	2	4	4	1.0000000
3L	20545136	20545140	0	0	4	0.0000000
3L	20545140	20545144	0	0	4	0.0000000
3L	20545155	20545159	0	0	4	0.0000000
3L	20545182	20545186	0	0	4	0.0000000
3L	20545191	20545195	0	0	4	0.0000000
3L	20545199	20545203	0	0	4	0.0000000
3L	20545288	20545292	0	0	4	0.0000000
3L	20545292	20545296	0	0	4	0.0000000
3L	20546419	20546423	0	0	4	0.0000000
3L	20546663	20546667	0	0	4	0.0000000
3L	20546847	20546851	0	0	4	0.0000000
3L	20547327	20547331	0	0	4	0.0000000
3L	20547485	20547489	0	0	4	0.0000000
3L	20547755	20547759	0	0	4	0.0000000
3L	20547784	20547788	1	4	4	1.0000000
3L	20548163	20548167	3	4	4	1.0000000
3L	20548300	20548304	0	0	4	0.0000000
3L	20548557	20548561	0	0	4	0.0000000
3L	20548640	20548644	0	0	4	0.0000000
3L	20548646	20548650	0	0	4	0.0000000
3L	20548733	20548737	0	0	4	0.0000000
3L	20548824	20548828	0	0	4	0.0000000
3L	20548945	20548949	0	0	4	0.0000000
3L	20548951	20548955	0	0	4	0.0000000
3L	20549303	20549307	10	4	4	1.0000000
3L	20549721	20549725	10	4	4	1.0000000
3L	20549873	20549877	0	0	4	0.0000000
3L	20549916	20549920	1	4	4	1.0000000
3L	20550570	20550574	4	4	4	1.0000000
3L	20550592	20550596	0	0	4	0.0000000
3L	20551644	20551648	4	4	4	1.0000000
3L	20552399	20552403	3	4	4	1.0000000
3L	20552809	20552813	0	0	4	0.0000000
3L	20552818	20552822	0	0	4	0.0000000
3L	20553109	20553113	1	4	4	1.0000000
3L	20553614	20553618	1	4	4	1.0000000
3L	20554529	20554533	0	0	4	0.0000000
3L	20554534	20554538	0	0	4	0.0000000
3L	20554759	20554763	1	4	4	1.0000000
3L	20555554	20555558	0	0	4	0.0000000
3L	20555729	20555733	0	0	4	0.0000000
3L	20555743	20555747	0	0	4	0.0000000
3L	20556052	20556056	0	0	4	0.0000000
3L	20556063	20556067	0	0	4	0.0000000
3L	20557450	20557454	3	4	4	1.0000000
3L	20557838	20557842	3	4	4	1.0000000
3L	20558315	20558319	1	1	4	0.2500000
3L	20558398	20558402	3	4	4	1.0000000
3L	20558798	20558802	0	0	4	0.0000000
3L	20559557	20559561	0	0	4	0.0000000
3L	20559667	20559671	0	0	4	0.0000000
3L	20559752	20559756	7	4	4	1.0000000
3L	20560181	20560185	11	4	4	1.0000000
3L	20560209	20560213	0	0	4	0.0000000
3L	20560279	20560283	1	4	4	1.0000000
3L	20561155	20561159	0	0	4	0.0000000
3L	20561191	20561195	5	4	4	1.0000000
3L	20562954	20562958	8	4	4	1.0000000
3L	20563298	20563302	5	4	4	1.0000000
3L	20564486	20564490	13	4	4	1.0000000
3L	20564907	20564911	30	4	4	1.0000000
3L	20565234	20565238	13	4	4	1.0000000
3L	20565883	20565887	8	4	4	1.0000000
3L	20566058	20566062	0	0	4	0.0000000
3L	20566198	20566202	1	4	4	1.0000000
3L	20566692	20566696	1	4	4	1.0000000
3L	20566823	20566827	0	0	4	0.0000000
3L	20566854	20566858	0	0	4	0.0000000
3L	20567017	20567021	1	4	4	1.0000000
3L	20567318	20567322	0	0	4	0.0000000
3L	20567348	20567352	0	0	4	0.0000000
3L	20567440	20567444	0	0	4	0.0000000
3L	20567584	20567588	0	0	4	0.0000000
3L	20567773	20567777	0	0	4	0.0000000
3L	20568053	20568057	0	0	4	0.0000000
3L	20568103	20568107	0	0	4	0.0000000
3L	20568156	20568160	0	0	4	0.0000000
3L	20568168	20568172	0	0	4	0.0000000
3L	20568180	20568184	0	0	4	0.0000000
3L	20568240	20568244	0	0	4	0.0000000
3L	20568398	20568402	0	0	4	0.0000000
3L	20568560	20568564	0	0	4	0.0000000
3L	20570176	20570180	0	0	4	0.0000000
3L	20570794	20570798	0	0	4	0.0000000
3L	20570990	20570994	0	0	4	0.0000000
3L	20571180	20571184	0	0	4	0.0000000
3L	20571377	20571381	0	0	4	0.0000000
3L	20571528	20571532	0	0	4	0.0000000
3L	20571538	20571542	2	4	4	1.0000000
3L	20572287	20572291	2	4	4	1.0000000
3L	20572880	20572884	2	1	4	0.2500000
3L	20572914	20572918	1	4	4	1.0000000
3L	20575022	20575026	0	0	4	0.0000000
3L	20575052	20575056	4	4	4	1.0000000
3L	20575382	20575386	4	4	4	1.0000000
3L	20575431	20575435	6	4	4	1.0000000
3L	20575892	20575896	37	4	4	1.0000000
3L	20576533	20576537	26	4	4	1.0000000
3L	20576618	20576622	0	0	4	0.0000000
3L	20576690	20576694	1	4	4	1.0000000
3L	20576918	20576922	8	4	4	1.0000000
3L	20577177	20577181	29	4	4	1.0000000
3L	20577800	20577804	22	4	4	1.0000000
3L	20577819	20577823	1	4	4	1.0000000
3L	20578318	20578322	0	0	4	0.0000000
3L	20578585	20578589	4	4	4	1.0000000
3L	20579160	20579164	13	4	4	1.0000000
3L	20579807	20579811	4	4	4	1.0000000
3L	20579812	20579816	0	0	4	0.0000000
3L	20579881	20579885	0	0	4	0.0000000
3L	20580078	20580082	1	4	4	1.0000000
3L	20580848	20580852	63	4	4	1.0000000
3L	20581255	20581259	59	4	4	1.0000000
3L	20581354	20581358	0	0	4	0.0000000
3L	20581362	20581366	1	4	4	1.0000000
3L	20582493	20582497	2	4	4	1.0000000
3L	20582769	20582773	0	0	4	0.0000000
3L	20582916	20582920	0	0	4	0.0000000
3L	20582999	20583003	0	0	4	0.0000000
3L	20583054	20583058	0	0	4	0.0000000
3L	20583088	20583092	0	0	4	0.0000000
3L	20583145	20583149	0	0	4	0.0000000
3L	20583171	20583175	0	0	4	0.0000000
3L	20583175	20583179	0	0	4	0.0000000
3L	20583261	20583265	0	0	4	0.0000000
3L	20583399	20583403	0	0	4	0.0000000
3L	20583513	20583517	3	4	4	1.0000000
3L	20583802	20583806	3	4	4	1.0000000
3L	20583842	20583846	1	4	4	1.0000000
3L	20584675	20584679	1	4	4	1.0000000
3L	20585695	20585699	1	4	4	1.0000000
3L	20585700	20585704	0	0	4	0.0000000
3L	20585705	20585709	0	0	4	0.0000000
3L	20585720	20585724	2	4	4	1.0000000
3L	20586453	20586457	5	4	4	1.0000000
3L	20586619	20586623	1	4	4	1.0000000
3L	20587026	20587030	0	0	4	0.0000000
3L	20587034	20587038	0	0	4	0.0000000
3L	20587045	20587049	0	0	4	0.0000000
3L	20587170	20587174	0	0	4	0.0000000
3L	20587177	20587181	0	0	4	0.0000000
3L	20587232	20587236	0	0	4	0.0000000
3L	20589441	20589445	0	0	4	0.0000000
3L	20589453	20589457	1	4	4	1.0000000
3L	20590054	20590058	1	4	4	1.0000000
3L	20590244	20590248	0	0	4	0.0000000
3L	20590743	20590747	0	0	4	0.0000000
3L	20590951	20590955	0	0	4	0.0000000
3L	20590986	20590990	0	0	4	0.0000000
3L	20591366	20591370	0	0	4	0.0000000
3L	20591696	20591700	0	0	4	0.0000000
3L	20591750	20591754	0	0	4	0.0000000
3L	20592340	20592344	0	0	4	0.0000000
3L	20592641	20592645	0	0	4	0.0000000
3L	20592647	20592651	4	4	4	1.0000000
3L	20593040	20593044	4	4	4	1.0000000
3L	20593128	20593132	5	4	4	1.0000000
3L	20593470	20593474	3	4	4	1.0000000
3L	20593657	20593661	1	1	4	0.2500000
3L	20593669	20593673	0	0	4	0.0000000
3L	20593976	20593980	1	4	4	1.0000000
3L	20594048	20594052	0	0	4	0.0000000
3L	20594068	20594072	0	0	4	0.0000000
3L	20595302	20595306	0	0	4	0.0000000
3L	20595402	20595406	0	0	4	0.0000000
3L	20595570	20595574	0	0	4	0.0000000
3L	20595590	20595594	0	0	4	0.0000000
3L	20595825	20595829	0	0	4	0.0000000
3L	20595881	20595885	0	0	4	0.0000000
3L	20596099	20596103	1	3	4	0.7500000
3L	20596392	20596396	2	4	4	1.0000000
3L	20596681	20596685	1	1	4	0.2500000
3L	20596723	20596727	0	0	4	0.0000000
3L	20597060	20597064	0	0	4	0.0000000
3L	20597069	20597073	0	0	4	0.0000000
3L	20597218	20597222	0	0	4	0.0000000
3L	20597719	20597723	0	0	4	0.0000000
3L	20598064	20598068	0	0	4	0.0000000
3L	20598068	20598072	0	0	4	0.0000000
3L	20598158	20598162	0	0	4	0.0000000
3L	20598258	20598262	0	0	4	0.0000000
3L	20598395	20598399	0	0	4	0.0000000
3L	20598413	20598417	0	0	4	0.0000000
3L	20598461	20598465	0	0	4	0.0000000
3L	20598507	20598511	0	0	4	0.0000000
3L	20598581	20598585	0	0	4	0.0000000
3L	20598617	20598621	0	0	4	0.0000000
3L	20598686	20598690	0	0	4	0.0000000
3L	20598995	20598999	0	0	4	0.0000000
3L	20599366	20599370	2	4	4	1.0000000
3L	20599702	20599706	0	0	4	0.0000000
3L	20599797	20599801	0	0	4	0.0000000
3L	20599831	20599835	0	0	4	0.0000000
3L	20599963	20599967	0	0	4	0.0000000
3L	20600993	20600997	3	4	4	1.0000000
3L	20602361	20602365	0	0	4	0.0000000
3L	20603242	20603246	1	4	4	1.0000000
3L	20603353	20603357	0	0	4	0.0000000
3L	20605324	20605328	0	0	4	0.0000000
3L	20605893	20605897	6	4	4	1.0000000
3L	20606312	20606316	9	4	4	1.0000000
3L	20606699	20606703	1	4	4	1.0000000
3L	20606813	20606817	4	4	4	1.0000000
3L	20607087	20607091	8	4	4	1.0000000
3L	20607521	20607525	8	4	4	1.0000000
3L	20607705	20607709	1	4	4	1.0000000
3L	20608760	20608764	0	0	4	0.0000000
3L	20610419	20610423	1	4	4	1.0000000
3L	20610532	20610536	0	0	4	0.0000000
3L	20610652	20610656	0	0	4	0.0000000
3L	20610681	20610685	0	0	4	0.0000000
3L	20612301	20612305	0	0	4	0.0000000
3L	20612334	20612338	2	4	4	1.0000000
3L	20612804	20612808	2	4	4	1.0000000
3L	20613087	20613091	2	4	4	1.0000000
3L	20613322	20613326	1	4	4	1.0000000
3L	20613547	20613551	3	4	4	1.0000000
3L	20614263	20614267	3	4	4	1.0000000
3L	20614270	20614274	0	0	4	0.0000000
3L	20615839	20615843	0	0	4	0.0000000
3L	20616020	20616024	0	0	4	0.0000000
3L	20616268	20616272	0	0	4	0.0000000
3L	20616287	20616291	0	0	4	0.0000000
3L	20616514	20616518	0	0	4	0.0000000
3L	20616598	20616602	0	0	4	0.0000000
3L	20616824	20616828	1	4	4	1.0000000
3L	20617651	20617655	2	4	4	1.0000000
3L	20617692	20617696	2	4	4	1.0000000
3L	20617990	20617994	8	4	4	1.0000000
3L	20618572	20618576	7	4	4	1.0000000
3L	20618841	20618845	0	0	4	0.0000000
3L	20618909	20618913	0	0	4	0.0000000
3L	20619025	20619029	5	4	4	1.0000000
3L	20619315	20619319	5	4	4	1.0000000
3L	20619364	20619368	2	4	4	1.0000000
3L	20619756	20619760	12	4	4	1.0000000
3L	20620421	20620425	11	4	4	1.0000000
3L	20620517	20620521	137	4	4	1.0000000
3L	20621031	20621035	210	4	4	1.0000000
3L	20621448	20621452	35	4	4	1.0000000
3L	20621809	20621813	32	4	4	1.0000000
3L	20621852	20621856	0	0	4	0.0000000
3L	20621997	20622001	0	0	4	0.0000000
3L	20622010	20622014	0	0	4	0.0000000
3L	20622074	20622078	0	0	4	0.0000000
3L	20622149	20622153	0	0	4	0.0000000
3L	20622321	20622325	0	0	4	0.0000000
3L	20622422	20622426	0	0	4	0.0000000
3L	20622549	20622553	0	0	4	0.0000000
3L	20622633	20622637	0	0	4	0.0000000
3L	20622719	20622723	0	0	4	0.0000000
3L	20622761	20622765	0	0	4	0.0000000
3L	20622929	20622933	1	4	4	1.0000000
3L	20624187	20624191	0	0	4	0.0000000
3L	20624202	20624206	4	4	4	1.0000000
3L	20624781	20624785	4	4	4	1.0000000
3L	20625169	20625173	0	0	4	0.0000000
3L	20625176	20625180	0	0	4	0.0000000
3L	20625475	20625479	0	0	4	0.0000000
3L	20625530	20625534	0	0	4	0.0000000
3L	20627487	20627491	1	4	4	1.0000000
3L	20627678	20627682	3	4	4	1.0000000
3L	20627878	20627882	10	4	4	1.0000000
3L	20628242	20628246	12	4	4	1.0000000
3L	20628350	20628354	0	0	4	0.0000000
3L	20628567	20628571	0	0	4	0.0000000
3L	20628734	20628738	0	0	4	0.0000000
3L	20628775	20628779	0	0	4	0.0000000
3L	20628975	20628979	0	0	4	0.0000000
3L	20628981	20628985	0	0	4	0.0000000
3L	20629011	20629015	0	0	4	0.0000000
3L	20629098	20629102	4	4	4	1.0000000
3L	20629699	20629703	1	4	4	1.0000000
3L	20629842	20629846	0	0	4	0.0000000
3L	20629915	20629919	0	0	4	0.0000000
3L	20630000	20630004	0	0	4	0.0000000
3L	20630063	20630067	0	0	4	0.0000000
3L	20630268	20630272	0	0	4	0.0000000
3L	20630317	20630321	0	0	4	0.0000000
3L	20630368	20630372	0	0	4	0.0000000
3L	20630410	20630414	4	4	4	1.0000000
3L	20631016	20631020	1	1	4	0.2500000
3L	20631057	20631061	0	0	4	0.0000000
3L	20631162	20631166	0	0	4	0.0000000
3L	20631304	20631308	0	0	4	0.0000000
3L	20631342	20631346	0	0	4	0.0000000
3L	20631364	20631368	6	4	4	1.0000000
3L	20631917	20631921	35	4	4	1.0000000
3L	20632724	20632728	35	4	4	1.0000000
3L	20633277	20633281	8	4	4	1.0000000
3L	20633281	20633285	5	4	4	1.0000000
3L	20633697	20633701	10	4	4	1.0000000
3L	20633923	20633927	4	4	4	1.0000000
3L	20634072	20634076	0	0	4	0.0000000
3L	20634277	20634281	0	0	4	0.0000000
3L	20634281	20634285	0	0	4	0.0000000
3L	20634458	20634462	0	0	4	0.0000000
3L	20634499	20634503	0	0	4	0.0000000
3L	20634626	20634630	0	0	4	0.0000000
3L	20634870	20634874	0	0	4	0.0000000
3L	20634901	20634905	0	0	4	0.0000000
3L	20635002	20635006	0	0	4	0.0000000
3L	20635019	20635023	0	0	4	0.0000000
3L	20635037	20635041	0	0	4	0.0000000
3L	20635047	20635051	0	0	4	0.0000000
3L	20635056	20635060	0	0	4	0.0000000
3L	20635086	20635090	0	0	4	0.0000000
3L	20635091	20635095	0	0	4	0.0000000
3L	20635096	20635100	0	0	4	0.0000000
3L	20635101	20635105	0	0	4	0.0000000
3L	20635189	20635193	0	0	4	0.0000000
3L	20635198	20635202	0	0	4	0.0000000
3L	20635222	20635226	0	0	4	0.0000000
3L	20635331	20635335	0	0	4	0.0000000
3L	20635340	20635344	0	0	4	0.0000000
3L	20635350	20635354	0	0	4	0.0000000
3L	20635366	20635370	0	0	4	0.0000000
3L	20635378	20635382	0	0	4	0.0000000
3L	20635391	20635395	0	0	4	0.0000000
3L	20635421	20635425	0	0	4	0.0000000
3L	20635643	20635647	351	4	4	1.0000000
3L	20635999	20636003	403	4	4	1.0000000
3L	20636151	20636155	12	4	4	1.0000000
3L	20636343	20636347	677	4	4	1.0000000
3L	20637318	20637322	669	4	4	1.0000000
3L	20637458	20637462	12	4	4	1.0000000
3L	20637532	20637536	1275	4	4	1.0000000
3L	20637944	20637948	1362	4	4	1.0000000
3L	20638224	20638228	658	4	4	1.0000000
3L	20638582	20638586	773	4	4	1.0000000
3L	20638863	20638867	231	4	4	1.0000000
3L	20639075	20639079	284	4	4	1.0000000
3L	20639799	20639803	338	4	4	1.0000000
3L	20639818	20639822	9	4	4	1.0000000
3L	20640048	20640052	13	4	4	1.0000000
3L	20640171	20640175	3	4	4	1.0000000
3L	20640300	20640304	0	0	4	0.0000000
3L	20640354	20640358	0	0	4	0.0000000
3L	20640360	20640364	0	0	4	0.0000000
3L	20640415	20640419	0	0	4	0.0000000
3L	20640462	20640466	12	4	4	1.0000000
3L	20640680	20640684	15	4	4	1.0000000
3L	20640795	20640799	3	1	4	0.2500000
3L	20640936	20640940	0	0	4	0.0000000
3L	20641047	20641051	4	4	4	1.0000000
3L	20641178	20641182	5	4	4	1.0000000
3L	20641195	20641199	342	4	4	1.0000000
3L	20641553	20641557	554	4	4	1.0000000
3L	20641867	20641871	189	4	4	1.0000000
3L	20642173	20642177	66	4	4	1.0000000
3L	20642736	20642740	49	4	4	1.0000000
3L	20642867	20642871	1	4	4	1.0000000
3L	20642914	20642918	0	0	4	0.0000000
3L	20642928	20642932	0	0	4	0.0000000
3L	20643050	20643054	3	4	4	1.0000000
3L	20644365	20644369	1	4	4	1.0000000
3L	20644501	20644505	0	0	4	0.0000000
3L	20644525	20644529	0	0	4	0.0000000
3L	20644670	20644674	0	0	4	0.0000000
3L	20644680	20644684	3	4	4	1.0000000
3L	20644981	20644985	0	0	4	0.0000000
3L	20645125	20645129	0	0	4	0.0000000
3L	20645139	20645143	0	0	4	0.0000000
3L	20645288	20645292	69	4	4	1.0000000
3L	20645851	20645855	76	4	4	1.0000000
3L	20646649	20646653	14	4	4	1.0000000
3L	20646675	20646679	2	4	4	1.0000000
3L	20647548	20647552	5	4	4	1.0000000
3L	20647560	20647564	0	0	4	0.0000000
3L	20648776	20648780	0	0	4	0.0000000
3L	20648980	20648984	3	4	4	1.0000000
3L	20649490	20649494	3	4	4	1.0000000
3L	20649691	20649695	0	0	4	0.0000000
3L	20649949	20649953	1	4	4	1.0000000
3L	20650655	20650659	2	4	4	1.0000000
3L	20650662	20650666	0	0	4	0.0000000
3L	20650843	20650847	0	0	4	0.0000000
3L	20650852	20650856	0	0	4	0.0000000
3L	20650946	20650950	5	4	4	1.0000000
3L	20651653	20651657	2	4	4	1.0000000
3L	20651688	20651692	0	0	4	0.0000000
3L	20651807	20651811	0	0	4	0.0000000
3L	20651853	20651857	0	0	4	0.0000000
3L	20651865	20651869	0	0	4	0.0000000
3L	20652347	20652351	4	4	4	1.0000000
3L	20652385	20652389	0	0	4	0.0000000
3L	20652410	20652414	0	0	4	0.0000000
3L	20652414	20652418	1	4	4	1.0000000
3L	20653034	20653038	3	4	4	1.0000000
3L	20653041	20653045	0	0	4	0.0000000
3L	20653149	20653153	0	0	4	0.0000000
3L	20653305	20653309	0	0	4	0.0000000
3L	20653503	20653507	0	0	4	0.0000000
3L	20653700	20653704	0	0	4	0.0000000
3L	20653866	20653870	0	0	4	0.0000000
3L	20653874	20653878	0	0	4	0.0000000
3L	20653882	20653886	4	4	4	1.0000000
3L	20654201	20654205	7	4	4	1.0000000
3L	20655115	20655119	3	4	4	1.0000000
3L	20655885	20655889	0	0	4	0.0000000
3L	20656089	20656093	0	0	4	0.0000000
3L	20656148	20656152	0	0	4	0.0000000
3L	20656264	20656268	3	4	4	1.0000000
3L	20656632	20656636	4	4	4	1.0000000
3L	20656645	20656649	0	0	4	0.0000000
3L	20656799	20656803	0	0	4	0.0000000
3L	20657137	20657141	1	4	4	1.0000000
3L	20657161	20657165	0	0	4	0.0000000
3L	20657504	20657508	0	0	4	0.0000000
3L	20657608	20657612	0	0	4	0.0000000
3L	20657726	20657730	0	0	4	0.0000000
3L	20657785	20657789	0	0	4	0.0000000
3L	20658440	20658444	0	0	4	0.0000000
3L	20659697	20659701	1	4	4	1.0000000
3L	20659703	20659707	0	0	4	0.0000000
3L	20660526	20660530	0	0	4	0.0000000
3L	20661714	20661718	0	0	4	0.0000000
3L	20661850	20661854	0	0	4	0.0000000
3L	20662037	20662041	0	0	4	0.0000000
3L	20662851	20662855	2	4	4	1.0000000
3L	20663487	20663491	5	4	4	1.0000000
3L	20664085	20664089	7	4	4	1.0000000
3L	20664488	20664492	3	4	4	1.0000000
3L	20664500	20664504	0	0	4	0.0000000
3L	20665350	20665354	3	4	4	1.0000000
3L	20666328	20666332	0	0	4	0.0000000
3L	20666334	20666338	0	0	4	0.0000000
3L	20666375	20666379	3	4	4	1.0000000
3L	20666746	20666750	17	4	4	1.0000000
3L	20667013	20667017	11	4	4	1.0000000
3L	20667249	20667253	0	0	4	0.0000000
3L	20667466	20667470	0	0	4	0.0000000
3L	20667622	20667626	0	0	4	0.0000000
3L	20667715	20667719	0	0	4	0.0000000
3L	20667833	20667837	2	4	4	1.0000000
3L	20668200	20668204	4	4	4	1.0000000
3L	20668383	20668387	0	0	4	0.0000000
3L	20668487	20668491	0	0	4	0.0000000
3L	20668495	20668499	0	0	4	0.0000000
3L	20668977	20668981	0	0	4	0.0000000
3L	20669020	20669024	0	0	4	0.0000000
3L	20669240	20669244	0	0	4	0.0000000
3L	20669315	20669319	0	0	4	0.0000000
3L	20669608	20669612	0	0	4	0.0000000
3L	20669779	20669783	0	0	4	0.0000000
3L	20669965	20669969	0	0	4	0.0000000
3L	20670221	20670225	0	0	4	0.0000000
3L	20670543	20670547	0	0	4	0.0000000
3L	20670583	20670587	0	0	4	0.0000000
3L	20670892	20670896	0	0	4	0.0000000
3L	20670997	20671001	0	0	4	0.0000000
3L	20672302	20672306	0	0	4	0.0000000
3L	20672324	20672328	0	0	4	0.0000000
3L	20672508	20672512	0	0	4	0.0000000
3L	20672736	20672740	0	0	4	0.0000000
3L	20673568	20673572	1	4	4	1.0000000
3L	20674319	20674323	0	0	4	0.0000000
3L	20674583	20674587	1	4	4	1.0000000
3L	20674796	20674800	32	4	4	1.0000000
3L	20675703	20675707	37	4	4	1.0000000
3L	20675851	20675855	1	4	4	1.0000000
3L	20675985	20675989	0	0	4	0.0000000
3L	20675996	20676000	1	4	4	1.0000000
3L	20676313	20676317	9	4	4	1.0000000
3L	20676332	20676336	0	0	4	0.0000000
3L	20676450	20676454	49	4	4	1.0000000
3L	20676866	20676870	36	4	4	1.0000000
3L	20677006	20677010	0	0	4	0.0000000
3L	20677134	20677138	0	0	4	0.0000000
3L	20677299	20677303	0	0	4	0.0000000
3L	20677341	20677345	1	4	4	1.0000000
3L	20677794	20677798	2	4	4	1.0000000
3L	20678250	20678254	0	0	4	0.0000000
3L	20678449	20678453	0	0	4	0.0000000
3L	20678551	20678555	0	0	4	0.0000000
3L	20678663	20678667	0	0	4	0.0000000
3L	20678667	20678671	0	0	4	0.0000000
3L	20678734	20678738	0	0	4	0.0000000
3L	20678853	20678857	0	0	4	0.0000000
3L	20678900	20678904	0	0	4	0.0000000
3L	20679013	20679017	0	0	4	0.0000000
3L	20679080	20679084	0	0	4	0.0000000
3L	20679115	20679119	0	0	4	0.0000000
3L	20679353	20679357	0	0	4	0.0000000
3L	20679420	20679424	0	0	4	0.0000000
3L	20679950	20679954	27	4	4	1.0000000
3L	20680315	20680319	29	4	4	1.0000000
3L	20681103	20681107	0	0	4	0.0000000
3L	20681116	20681120	0	0	4	0.0000000
3L	20681271	20681275	1	4	4	1.0000000
3L	20682775	20682779	2	4	4	1.0000000
3L	20683341	20683345	2	4	4	1.0000000
3L	20683578	20683582	0	0	4	0.0000000
3L	20683689	20683693	0	0	4	0.0000000
3L	20683851	20683855	4	4	4	1.0000000
3L	20683856	20683860	18	4	4	1.0000000
3L	20684672	20684676	21	4	4	1.0000000
3L	20685118	20685122	5	4	4	1.0000000
3L	20685519	20685523	1	4	4	1.0000000
3L	20686523	20686527	1	1	4	0.2500000
3L	20686544	20686548	0	0	4	0.0000000
3L	20686552	20686556	0	0	4	0.0000000
3L	20686638	20686642	0	0	4	0.0000000
3L	20686784	20686788	0	0	4	0.0000000
3L	20687059	20687063	0	0	4	0.0000000
3L	20687065	20687069	0	0	4	0.0000000
3L	20687193	20687197	0	0	4	0.0000000
3L	20687710	20687714	2	4	4	1.0000000
3L	20688095	20688099	0	0	4	0.0000000
3L	20688418	20688422	1	4	4	1.0000000
3L	20688507	20688511	0	0	4	0.0000000
3L	20688867	20688871	0	0	4	0.0000000
3L	20688932	20688936	0	0	4	0.0000000
3L	20688983	20688987	0	0	4	0.0000000
3L	20689171	20689175	0	0	4	0.0000000
3L	20689176	20689180	0	0	4	0.0000000
3L	20689449	20689453	1	4	4	1.0000000
3L	20689770	20689774	0	0	4	0.0000000
3L	20690086	20690090	0	0	4	0.0000000
3L	20690175	20690179	2	4	4	1.0000000
3L	20691006	20691010	7	4	4	1.0000000
3L	20691245	20691249	0	0	4	0.0000000
3L	20691344	20691348	0	0	4	0.0000000
3L	20691708	20691712	0	0	4	0.0000000
3L	20691839	20691843	0	0	4	0.0000000
3L	20691937	20691941	0	0	4	0.0000000
3L	20692432	20692436	0	0	4	0.0000000
3L	20692592	20692596	20	4	4	1.0000000
3L	20693065	20693069	13	4	4	1.0000000
3L	20693125	20693129	0	0	4	0.0000000
3L	20693864	20693868	0	0	4	0.0000000
3L	20693898	20693902	0	0	4	0.0000000
3L	20694497	20694501	2	4	4	1.0000000
3L	20694509	20694513	0	0	4	0.0000000
3L	20694521	20694525	0	0	4	0.0000000
3L	20694626	20694630	1	4	4	1.0000000
3L	20694985	20694989	0	0	4	0.0000000
3L	20695041	20695045	0	0	4	0.0000000
3L	20695139	20695143	0	0	4	0.0000000
3L	20695227	20695231	0	0	4	0.0000000
3L	20695303	20695307	2	4	4	1.0000000
3L	20695537	20695541	2	1	4	0.2500000
3L	20695553	20695557	0	0	4	0.0000000
3L	20695664	20695668	0	0	4	0.0000000
3L	20696160	20696164	0	0	4	0.0000000
3L	20697344	20697348	0	0	4	0.0000000
3L	20697376	20697380	0	0	4	0.0000000
3L	20698690	20698694	2	4	4	1.0000000
3L	20699498	20699502	2	4	4	1.0000000
3L	20699531	20699535	0	0	4	0.0000000
3L	20699640	20699644	0	0	4	0.0000000
3L	20699654	20699658	0	0	4	0.0000000
3L	20699661	20699665	0	0	4	0.0000000
3L	20699864	20699868	0	0	4	0.0000000
3L	20699907	20699911	0	0	4	0.0000000
3L	20699912	20699916	0	0	4	0.0000000
3L	20700123	20700127	0	0	4	0.0000000
3L	20700133	20700137	0	0	4	0.0000000
3L	20700212	20700216	0	0	4	0.0000000
3L	20700331	20700335	0	0	4	0.0000000
3L	20700530	20700534	0	0	4	0.0000000
3L	20700539	20700543	0	0	4	0.0000000
3L	20700657	20700661	1	4	4	1.0000000
3L	20701109	20701113	0	0	4	0.0000000
3L	20701479	20701483	0	0	4	0.0000000
3L	20701627	20701631	0	0	4	0.0000000
3L	20701709	20701713	0	0	4	0.0000000
3L	20701758	20701762	0	0	4	0.0000000
3L	20702272	20702276	0	0	4	0.0000000
3L	20702575	20702579	0	0	4	0.0000000
3L	20702760	20702764	1	4	4	1.0000000
3L	20703152	20703156	1	4	4	1.0000000
3L	20703189	20703193	0	0	4	0.0000000
3L	20703609	20703613	1	4	4	1.0000000
3L	20703650	20703654	0	0	4	0.0000000
3L	20704020	20704024	0	0	4	0.0000000
3L	20704591	20704595	1	1	4	0.2500000
3L	20704667	20704671	0	0	4	0.0000000
3L	20704770	20704774	0	0	4	0.0000000
3L	20704784	20704788	0	0	4	0.0000000
3L	20704862	20704866	0	0	4	0.0000000
3L	20705100	20705104	0	0	4	0.0000000
3L	20705109	20705113	0	0	4	0.0000000
3L	20706476	20706480	1	4	4	1.0000000
3L	20706773	20706777	1	1	4	0.2500000
3L	20706778	20706782	0	0	4	0.0000000
3L	20706794	20706798	0	0	4	0.0000000
3L	20706851	20706855	0	0	4	0.0000000
3L	20707113	20707117	2	4	4	1.0000000
3L	20707636	20707640	2	4	4	1.0000000
3L	20707871	20707875	0	0	4	0.0000000
3L	20708040	20708044	0	0	4	0.0000000
3L	20708336	20708340	6	4	4	1.0000000
3L	20708839	20708843	5	4	4	1.0000000
3L	20709007	20709011	0	0	4	0.0000000
3L	20709531	20709535	0	0	4	0.0000000
3L	20709696	20709700	10	4	4	1.0000000
3L	20710644	20710648	23	4	4	1.0000000
3L	20711004	20711008	18	4	4	1.0000000
3L	20711008	20711012	4	4	4	1.0000000
3L	20711259	20711263	20	4	4	1.0000000
3L	20712303	20712307	48	4	4	1.0000000
3L	20712521	20712525	6	4	4	1.0000000
3L	20712700	20712704	343	4	4	1.0000000
3L	20713717	20713721	257	4	4	1.0000000
3L	20713788	20713792	337	4	4	1.0000000
3L	20714228	20714232	1229	4	4	1.0000000
3L	20715010	20715014	952	4	4	1.0000000
3L	20715096	20715100	573	4	4	1.0000000
3L	20715437	20715441	758	4	4	1.0000000
3L	20715984	20715988	32	4	4	1.0000000
3L	20716135	20716139	456	4	4	1.0000000
3L	20716805	20716809	490	4	4	1.0000000
3L	20716848	20716852	0	0	4	0.0000000
3L	20718783	20718787	3	4	4	1.0000000
3L	20722148	20722152	4	4	4	1.0000000
3L	20722924	20722928	5	4	4	1.0000000
3L	20723285	20723289	5	4	4	1.0000000
3L	20723997	20724001	7	4	4	1.0000000
3L	20724568	20724572	0	0	4	0.0000000
3L	20724625	20724629	15	4	4	1.0000000
3L	20725218	20725222	14	4	4	1.0000000
3L	20727203	20727207	2	4	4	1.0000000
3L	20727366	20727370	10	4	4	1.0000000
3L	20727776	20727780	1	4	4	1.0000000
3L	20728944	20728948	1	4	4	1.0000000
3L	20728974	20728978	0	0	4	0.0000000
3L	20728988	20728992	0	0	4	0.0000000
3L	20729298	20729302	0	0	4	0.0000000
3L	20729322	20729326	0	0	4	0.0000000
3L	20729522	20729526	0	0	4	0.0000000
3L	20729677	20729681	0	0	4	0.0000000
3L	20729810	20729814	1	4	4	1.0000000
3L	20730069	20730073	1	1	4	0.2500000
3L	20730148	20730152	0	0	4	0.0000000
3L	20730152	20730156	0	0	4	0.0000000
3L	20730270	20730274	0	0	4	0.0000000
3L	20730402	20730406	0	0	4	0.0000000
3L	20730473	20730477	1	4	4	1.0000000
3L	20730573	20730577	4	4	4	1.0000000
3L	20730608	20730612	95	4	4	1.0000000
3L	20731434	20731438	118	4	4	1.0000000
3L	20731698	20731702	11	4	4	1.0000000
3L	20732019	20732023	4	4	4	1.0000000
3L	20733527	20733531	2	4	4	1.0000000
3L	20734783	20734787	2	4	4	1.0000000
3L	20734940	20734944	0	0	4	0.0000000
3L	20735170	20735174	0	0	4	0.0000000
3L	20735201	20735205	1	4	4	1.0000000
3L	20735945	20735949	4	4	4	1.0000000
3L	20738004	20738008	0	0	4	0.0000000
3L	20738132	20738136	0	0	4	0.0000000
3L	20738266	20738270	0	0	4	0.0000000
3L	20738417	20738421	6	4	4	1.0000000
3L	20738850	20738854	5	4	4	1.0000000
3L	20739196	20739200	10	4	4	1.0000000
3L	20740282	20740286	120	4	4	1.0000000
3L	20740678	20740682	182	4	4	1.0000000
3L	20741156	20741160	127	4	4	1.0000000
3L	20741690	20741694	919	4	4	1.0000000
3L	20742048	20742052	1493	4	4	1.0000000
3L	20742781	20742785	829	4	4	1.0000000
3L	20743361	20743365	316	4	4	1.0000000
3L	20743625	20743629	100	4	4	1.0000000
3L	20743899	20743903	183	4	4	1.0000000
3L	20744535	20744539	266	4	4	1.0000000
3L	20745316	20745320	413	4	4	1.0000000
3L	20745811	20745815	209	4	4	1.0000000
3L	20746072	20746076	182	4	4	1.0000000
3L	20746870	20746874	127	4	4	1.0000000
3L	20746946	20746950	3	3	4	0.7500000
3L	20747130	20747134	84	4	4	1.0000000
3L	20747865	20747869	100	4	4	1.0000000
3L	20749641	20749645	68	4	4	1.0000000
3L	20750554	20750558	29	4	4	1.0000000
3L	20751235	20751239	14	4	4	1.0000000
3L	20751580	20751584	7	4	4	1.0000000
3L	20752952	20752956	7	4	4	1.0000000
3L	20753458	20753462	4	4	4	1.0000000
3L	20753619	20753623	0	0	4	0.0000000
3L	20754140	20754144	0	0	4	0.0000000
3L	20754662	20754666	1	4	4	1.0000000
3L	20755476	20755480	4	4	4	1.0000000
3L	20756371	20756375	0	0	4	0.0000000
3L	20756418	20756422	0	0	4	0.0000000
3L	20758287	20758291	0	0	4	0.0000000
3L	20761922	20761926	67	4	4	1.0000000
3L	20763273	20763277	54	4	4	1.0000000
3L	20765087	20765091	3	4	4	1.0000000
3L	20766708	20766712	6	4	4	1.0000000
3L	20766762	20766766	63	4	4	1.0000000
3L	20767431	20767435	82	4	4	1.0000000
3L	20767855	20767859	6	4	4	1.0000000
3L	20769524	20769528	103	4	4	1.0000000
3L	20769780	20769784	1422	4	4	1.0000000
3L	20770127	20770131	1334	4	4	1.0000000
3L	20770297	20770301	103	4	4	1.0000000
3L	20770558	20770562	105	4	4	1.0000000
3L	20770777	20770781	170	4	4	1.0000000
3L	20771147	20771151	154	4	4	1.0000000
3L	20771378	20771382	61	4	4	1.0000000
3L	20772095	20772099	72	4	4	1.0000000
3L	20772107	20772111	134	4	4	1.0000000
3L	20772902	20772906	104	4	4	1.0000000
3L	20772926	20772930	1	1	4	0.2500000
3L	20772930	20772934	0	0	4	0.0000000
3L	20772939	20772943	11	4	4	1.0000000
3L	20773197	20773201	11	4	4	1.0000000
3L	20773204	20773208	297	4	4	1.0000000
3L	20773870	20773874	317	4	4	1.0000000
3L	20773968	20773972	78	4	4	1.0000000
3L	20774316	20774320	99	4	4	1.0000000
3L	20774323	20774327	0	0	4	0.0000000
3L	20774406	20774410	11	4	4	1.0000000
3L	20775091	20775095	15	4	4	1.0000000
3L	20775148	20775152	0	0	4	0.0000000
3L	20775189	20775193	109	4	4	1.0000000
3L	20775542	20775546	105	4	4	1.0000000
3L	20775593	20775597	7	4	4	1.0000000
3L	20775604	20775608	41	4	4	1.0000000
3L	20775859	20775863	41	4	4	1.0000000
3L	20775866	20775870	2	3	4	0.7500000
3L	20776043	20776047	5	4	4	1.0000000
3L	20776196	20776200	3	4	4	1.0000000
3L	20776350	20776354	0	0	4	0.0000000
3L	20776422	20776426	2	4	4	1.0000000
3L	20776618	20776622	218	4	4	1.0000000
3L	20777176	20777180	196	4	4	1.0000000
3L	20777219	20777223	227	4	4	1.0000000
3L	20777543	20777547	376	4	4	1.0000000
3L	20777863	20777867	161	4	4	1.0000000
3L	20777902	20777906	4	4	4	1.0000000
3L	20779289	20779293	13	4	4	1.0000000
3L	20779335	20779339	0	0	4	0.0000000
3L	20779419	20779423	1	4	4	1.0000000
3L	20779488	20779492	56	4	4	1.0000000
3L	20779803	20779807	59	4	4	1.0000000
3L	20779808	20779812	15	4	4	1.0000000
3L	20779872	20779876	4	4	4	1.0000000
3L	20779934	20779938	1	3	4	0.7500000
3L	20780035	20780039	12	4	4	1.0000000
3L	20780096	20780100	406	4	4	1.0000000
3L	20780598	20780602	741	4	4	1.0000000
3L	20781637	20781641	271	4	4	1.0000000
3L	20781727	20781731	112	4	4	1.0000000
3L	20782077	20782081	121	4	4	1.0000000
3L	20782196	20782200	2	4	4	1.0000000
3L	20782314	20782318	268	4	4	1.0000000
3L	20783007	20783011	301	4	4	1.0000000
3L	20783101	20783105	1	4	4	1.0000000
3L	20783125	20783129	0	0	4	0.0000000
3L	20783139	20783143	0	0	4	0.0000000
3L	20783155	20783159	4	4	4	1.0000000
3L	20783290	20783294	4	4	4	1.0000000
3L	20783304	20783308	5	4	4	1.0000000
3L	20783507	20783511	5	4	4	1.0000000
3L	20783614	20783618	1	1	4	0.2500000
3L	20783638	20783642	2	4	4	1.0000000
3L	20783760	20783764	17	4	4	1.0000000
3L	20784028	20784032	22	4	4	1.0000000
3L	20784078	20784082	120	4	4	1.0000000
3L	20784438	20784442	122	4	4	1.0000000
3L	20784503	20784507	849	4	4	1.0000000
3L	20785247	20785251	1014	4	4	1.0000000
3L	20785287	20785291	40	4	4	1.0000000
3L	20786497	20786501	75	4	4	1.0000000
3L	20786705	20786709	4	4	4	1.0000000
3L	20786815	20786819	9	4	4	1.0000000
3L	20786981	20786985	14	4	4	1.0000000
3L	20786988	20786992	127	4	4	1.0000000
3L	20787339	20787343	140	4	4	1.0000000
3L	20787519	20787523	2	4	4	1.0000000
3L	20787647	20787651	6	4	4	1.0000000
3L	20787706	20787710	440	4	4	1.0000000
3L	20788065	20788069	470	4	4	1.0000000
3L	20788221	20788225	21	4	4	1.0000000
3L	20788893	20788897	28	4	4	1.0000000
3L	20789342	20789346	22	4	4	1.0000000
3L	20789482	20789486	117	4	4	1.0000000
3L	20790154	20790158	117	4	4	1.0000000
3L	20790329	20790333	2	1	4	0.2500000
3L	20790461	20790465	0	0	4	0.0000000
3L	20790650	20790654	0	0	4	0.0000000
3L	20790721	20790725	0	0	4	0.0000000
3L	20790871	20790875	0	0	4	0.0000000
3L	20790895	20790899	0	0	4	0.0000000
3L	20791036	20791040	13	4	4	1.0000000
3L	20791317	20791321	13	4	4	1.0000000
3L	20791453	20791457	12	3	4	0.7500000
3L	20791498	20791502	143	4	4	1.0000000
3L	20792091	20792095	121	4	4	1.0000000
3L	20792147	20792151	0	0	4	0.0000000
3L	20792196	20792200	138	4	4	1.0000000
3L	20792569	20792573	148	4	4	1.0000000
3L	20793826	20793830	32	4	4	1.0000000
3L	20794180	20794184	23	4	4	1.0000000
3L	20794296	20794300	0	0	4	0.0000000
3L	20795534	20795538	3	4	4	1.0000000
3L	20795551	20795555	9	4	4	1.0000000
3L	20796147	20796151	13	4	4	1.0000000
3L	20796392	20796396	0	0	4	0.0000000
3L	20796398	20796402	21	4	4	1.0000000
3L	20797441	20797445	20	4	4	1.0000000
3L	20797571	20797575	0	0	4	0.0000000
3L	20797724	20797728	1	1	4	0.2500000
3L	20797840	20797844	0	0	4	0.0000000
3L	20798048	20798052	1	3	4	0.7500000
3L	20798246	20798250	1	4	4	1.0000000
3L	20798300	20798304	0	0	4	0.0000000
3L	20798332	20798336	1	4	4	1.0000000
3L	20798418	20798422	26	4	4	1.0000000
3L	20799215	20799219	23	4	4	1.0000000
3L	20799221	20799225	1	4	4	1.0000000
3L	20799294	20799298	25	4	4	1.0000000
3L	20799800	20799804	16	4	4	1.0000000
3L	20799834	20799838	2	4	4	1.0000000
3L	20799933	20799937	3	4	4	1.0000000
3L	20799988	20799992	214	4	4	1.0000000
3L	20800374	20800378	174	4	4	1.0000000
3L	20800388	20800392	33	4	4	1.0000000
3L	20800616	20800620	35	4	4	1.0000000
3L	20800802	20800806	4	4	4	1.0000000
3L	20800823	20800827	1	4	4	1.0000000
3L	20800906	20800910	3	4	4	1.0000000
3L	20801080	20801084	3	4	4	1.0000000
3L	20801093	20801097	1	4	4	1.0000000
3L	20801245	20801249	39	4	4	1.0000000
3L	20801558	20801562	45	4	4	1.0000000
3L	20801713	20801717	10	3	4	0.7500000
3L	20801753	20801757	101	4	4	1.0000000
3L	20802266	20802270	157	4	4	1.0000000
3L	20802948	20802952	84	4	4	1.0000000
3L	20802973	20802977	0	0	4	0.0000000
3L	20803054	20803058	0	0	4	0.0000000
3L	20803179	20803183	5	4	4	1.0000000
3L	20803482	20803486	8	4	4	1.0000000
3L	20803664	20803668	1	3	4	0.7500000
3L	20803865	20803869	2	4	4	1.0000000
3L	20804107	20804111	1	1	4	0.2500000
3L	20804198	20804202	43	4	4	1.0000000
3L	20804741	20804745	73	4	4	1.0000000
3L	20804987	20804991	11	4	4	1.0000000
3L	20805182	20805186	28	4	4	1.0000000
3L	20805739	20805743	36	4	4	1.0000000
3L	20806008	20806012	12	4	4	1.0000000
3L	20806071	20806075	1	4	4	1.0000000
3L	20806245	20806249	1	1	4	0.2500000
3L	20806294	20806298	0	0	4	0.0000000
3L	20806339	20806343	0	0	4	0.0000000
3L	20806420	20806424	0	0	4	0.0000000
3L	20806508	20806512	0	0	4	0.0000000
3L	20806644	20806648	147	4	4	1.0000000
3L	20806986	20806990	131	4	4	1.0000000
3L	20807077	20807081	111	4	4	1.0000000
3L	20807549	20807553	357	4	4	1.0000000
3L	20808048	20808052	125	4	4	1.0000000
3L	20808071	20808075	1	4	4	1.0000000
3L	20808147	20808151	0	0	4	0.0000000
3L	20808228	20808232	0	0	4	0.0000000
3L	20808258	20808262	5	4	4	1.0000000
3L	20808402	20808406	13	4	4	1.0000000
3L	20808637	20808641	111	4	4	1.0000000
3L	20808881	20808885	102	4	4	1.0000000
3L	20808887	20808891	11	4	4	1.0000000
3L	20808899	20808903	117	4	4	1.0000000
3L	20809135	20809139	395	4	4	1.0000000
3L	20809482	20809486	377	4	4	1.0000000
3L	20809654	20809658	48	4	4	1.0000000
3L	20809974	20809978	50	4	4	1.0000000
3L	20810225	20810229	12	4	4	1.0000000
3L	20810264	20810268	87	4	4	1.0000000
3L	20810794	20810798	134	4	4	1.0000000
3L	20811314	20811318	63	4	4	1.0000000
3L	20811318	20811322	469	4	4	1.0000000
3L	20811708	20811712	691	4	4	1.0000000
3L	20812597	20812601	371	4	4	1.0000000
3L	20813254	20813258	174	4	4	1.0000000
3L	20813445	20813449	4	4	4	1.0000000
3L	20813498	20813502	0	0	4	0.0000000
3L	20813614	20813618	0	0	4	0.0000000
3L	20813661	20813665	0	0	4	0.0000000
3L	20813677	20813681	2	4	4	1.0000000
3L	20813713	20813717	182	4	4	1.0000000
3L	20813980	20813984	360	4	4	1.0000000
3L	20814434	20814438	188	4	4	1.0000000
3L	20814479	20814483	285	4	4	1.0000000
3L	20814775	20814779	285	4	4	1.0000000
3L	20814822	20814826	11	4	4	1.0000000
3L	20814842	20814846	226	4	4	1.0000000
3L	20815203	20815207	239	4	4	1.0000000
3L	20815416	20815420	36	4	4	1.0000000
3L	20815697	20815701	307	4	4	1.0000000
3L	20816234	20816238	834	4	4	1.0000000
3L	20816733	20816737	558	4	4	1.0000000
3L	20816900	20816904	7	4	4	1.0000000
3L	20816956	20816960	1	4	4	1.0000000
3L	20816999	20817003	1	3	4	0.7500000
3L	20817008	20817012	1	4	4	1.0000000
3L	20817109	20817113	55	4	4	1.0000000
3L	20818093	20818097	61	4	4	1.0000000
3L	20818152	20818156	1	3	4	0.7500000
3L	20818233	20818237	321	4	4	1.0000000
3L	20819079	20819083	254	4	4	1.0000000
3L	20819292	20819296	1	4	4	1.0000000
3L	20819385	20819389	32	4	4	1.0000000
3L	20820487	20820491	141	4	4	1.0000000
3L	20823150	20823154	1143	4	4	1.0000000
3L	20823942	20823946	181	1	4	0.2500000
3L	20825121	20825125	78	4	4	1.0000000
3L	20827973	20827977	218	4	4	1.0000000
3L	20828557	20828561	344	4	4	1.0000000
3L	20829290	20829294	395	4	4	1.0000000
3L	20830257	20830261	257	4	4	1.0000000
3L	20830292	20830296	6	4	4	1.0000000
3L	20831620	20831624	1195	4	4	1.0000000
3L	20831950	20831954	1110	4	4	1.0000000
3L	20832085	20832089	402	4	4	1.0000000
3L	20832899	20832903	428	4	4	1.0000000
3L	20833092	20833096	191	4	4	1.0000000
3L	20833669	20833673	220	4	4	1.0000000
3L	20833738	20833742	0	0	4	0.0000000
3L	20835540	20835544	440	4	4	1.0000000
3L	20835942	20835946	479	4	4	1.0000000
3L	20836128	20836132	1	1	4	0.2500000
3L	20836197	20836201	0	0	4	0.0000000
3L	20836314	20836318	8	4	4	1.0000000
3L	20836500	20836504	7	4	4	1.0000000
3L	20836524	20836528	3	3	4	0.7500000
3L	20836685	20836689	3	4	4	1.0000000
3L	20836765	20836769	0	0	4	0.0000000
3L	20836855	20836859	6	4	4	1.0000000
3L	20837031	20837035	21	4	4	1.0000000
3L	20837220	20837224	257	4	4	1.0000000
3L	20837712	20837716	273	4	4	1.0000000
3L	20838036	20838040	602	4	4	1.0000000
3L	20838967	20838971	529	4	4	1.0000000
3L	20838995	20838999	2	4	4	1.0000000
3L	20839083	20839087	27	4	4	1.0000000
3L	20839335	20839339	29	4	4	1.0000000
3L	20839538	20839542	17	4	4	1.0000000
3L	20839559	20839563	20	4	4	1.0000000
3L	20839573	20839577	211	4	4	1.0000000
3L	20840610	20840614	193	4	4	1.0000000
3L	20840853	20840857	409	4	4	1.0000000
3L	20841380	20841384	771	4	4	1.0000000
3L	20842104	20842108	373	4	4	1.0000000
3L	20842116	20842120	9	4	4	1.0000000
3L	20842258	20842262	31	4	4	1.0000000
3L	20842950	20842954	24	4	4	1.0000000
3L	20843046	20843050	12	4	4	1.0000000
3L	20843259	20843263	12	4	4	1.0000000
3L	20843276	20843280	0	0	4	0.0000000
3L	20843369	20843373	36	4	4	1.0000000
3L	20843957	20843961	74	4	4	1.0000000
3L	20844140	20844144	19	4	4	1.0000000
3L	20844456	20844460	30	4	4	1.0000000
3L	20844506	20844510	1	4	4	1.0000000
3L	20844521	20844525	3	4	4	1.0000000
3L	20844692	20844696	10	4	4	1.0000000
3L	20844910	20844914	7	4	4	1.0000000
3L	20845059	20845063	0	0	4	0.0000000
3L	20845247	20845251	0	0	4	0.0000000
3L	20845386	20845390	4	4	4	1.0000000
3L	20845577	20845581	4	4	4	1.0000000
3L	20845624	20845628	27	4	4	1.0000000
3L	20845879	20845883	28	4	4	1.0000000
3L	20845883	20845887	35	4	4	1.0000000
3L	20846151	20846155	35	4	4	1.0000000
3L	20846302	20846306	6	4	4	1.0000000
3L	20846329	20846333	0	0	4	0.0000000
3L	20846443	20846447	0	0	4	0.0000000
3L	20846493	20846497	127	4	4	1.0000000
3L	20846842	20846846	120	4	4	1.0000000
3L	20846966	20846970	1	3	4	0.7500000
3L	20847117	20847121	60	4	4	1.0000000
3L	20847389	20847393	58	4	4	1.0000000
3L	20847398	20847402	47	4	4	1.0000000
3L	20847672	20847676	235	4	4	1.0000000
3L	20847968	20847972	417	4	4	1.0000000
3L	20848739	20848743	233	4	4	1.0000000
3L	20848811	20848815	158	4	4	1.0000000
3L	20849827	20849831	192	4	4	1.0000000
3L	20850146	20850150	379	4	4	1.0000000
3L	20850402	20850406	283	4	4	1.0000000
3L	20850564	20850568	12	4	4	1.0000000
3L	20850792	20850796	319	4	4	1.0000000
3L	20851114	20851118	317	4	4	1.0000000
3L	20851233	20851237	24	4	4	1.0000000
3L	20852845	20852849	1	4	4	1.0000000
3L	20852928	20852932	3	4	4	1.0000000
3L	20853117	20853121	25	4	4	1.0000000
3L	20853559	20853563	190	4	4	1.0000000
3L	20854152	20854156	514	4	4	1.0000000
3L	20855026	20855030	199	4	4	1.0000000
3L	20855189	20855193	59	4	4	1.0000000
3L	20856240	20856244	61	4	4	1.0000000
3L	20856413	20856417	5	4	4	1.0000000
3L	20856490	20856494	4	4	4	1.0000000
3L	20859047	20859051	65	4	4	1.0000000
3L	20859894	20859898	169	4	4	1.0000000
3L	20860533	20860537	270	4	4	1.0000000
3L	20860820	20860824	294	4	4	1.0000000
3L	20862188	20862192	30	4	4	1.0000000
3L	20863415	20863419	12	4	4	1.0000000
3L	20865513	20865517	0	0	4	0.0000000
3L	20865593	20865597	0	0	4	0.0000000
3L	20865711	20865715	0	0	4	0.0000000
3L	20868306	20868310	27	4	4	1.0000000
3L	20869227	20869231	20	4	4	1.0000000
3L	20869274	20869278	94	4	4	1.0000000
3L	20870188	20870192	83	4	4	1.0000000
3L	20870498	20870502	27	4	4	1.0000000
3L	20871276	20871280	18	4	4	1.0000000
3L	20871284	20871288	0	0	4	0.0000000
3L	20872935	20872939	2	4	4	1.0000000
3L	20873431	20873435	8	4	4	1.0000000
3L	20875263	20875267	146	4	4	1.0000000
3L	20875924	20875928	355	4	4	1.0000000
3L	20876558	20876562	225	4	4	1.0000000
3L	20876848	20876852	22	4	4	1.0000000
3L	20877123	20877127	193	4	4	1.0000000
3L	20877483	20877487	210	4	4	1.0000000
3L	20877517	20877521	209	4	4	1.0000000
3L	20878442	20878446	228	4	4	1.0000000
3L	20878518	20878522	169	4	4	1.0000000
3L	20878958	20878962	195	4	4	1.0000000
3L	20879234	20879238	108	4	4	1.0000000
3L	20881130	20881134	142	4	4	1.0000000
3L	20881429	20881433	137	4	4	1.0000000
3L	20885584	20885588	1	4	4	1.0000000
3L	20890205	20890209	91	4	4	1.0000000
3L	20890565	20890569	108	4	4	1.0000000
3L	20890869	20890873	11	4	4	1.0000000
3L	20892270	20892274	9	4	4	1.0000000
3L	20892959	20892963	6	4	4	1.0000000
3L	20893562	20893566	13	4	4	1.0000000
3L	20895360	20895364	4	4	4	1.0000000
3L	20895820	20895824	9	4	4	1.0000000
3L	20895942	20895946	1	4	4	1.0000000
3L	20896874	20896878	0	0	4	0.0000000
3L	20897228	20897232	1	4	4	1.0000000
3L	20898111	20898115	2	4	4	1.0000000
3L	20898483	20898487	3	4	4	1.0000000
3L	20900525	20900529	16	4	4	1.0000000
3L	20903538	20903542	61	4	4	1.0000000
3L	20904263	20904267	86	4	4	1.0000000
3L	20905037	20905041	7	4	4	1.0000000
3L	20905291	20905295	14	4	4	1.0000000
3L	20905702	20905706	14	4	4	1.0000000
3L	20905708	20905712	0	0	4	0.0000000
3L	20905882	20905886	0	0	4	0.0000000
3L	20906149	20906153	4	4	4	1.0000000
3L	20907427	20907431	8	4	4	1.0000000
3L	20908539	20908543	8	4	4	1.0000000
3L	20909065	20909069	9	4	4	1.0000000
3L	20909835	20909839	47	4	4	1.0000000
3L	20910706	20910710	55	4	4	1.0000000
3L	20912073	20912077	164	4	4	1.0000000
3L	20912459	20912463	176	4	4	1.0000000
3L	20913108	20913112	6	4	4	1.0000000
3L	20914297	20914301	6	4	4	1.0000000
3L	20914524	20914528	4	4	4	1.0000000
3L	20915049	20915053	37	4	4	1.0000000
3L	20915465	20915469	76	4	4	1.0000000
3L	20916301	20916305	2	4	4	1.0000000
3L	20916755	20916759	7	4	4	1.0000000
3L	20916771	20916775	16	4	4	1.0000000
3L	20917257	20917261	15	4	4	1.0000000
3L	20917411	20917415	25	4	4	1.0000000
3L	20917919	20917923	33	4	4	1.0000000
3L	20918243	20918247	10	4	4	1.0000000
3L	20919025	20919029	24	4	4	1.0000000
3L	20919560	20919564	23	4	4	1.0000000
3L	20920373	20920377	2	4	4	1.0000000
3L	20920521	20920525	0	0	4	0.0000000
3L	20920627	20920631	3	3	4	0.7500000
3L	20920853	20920857	3	4	4	1.0000000
3L	20920880	20920884	0	0	4	0.0000000
3L	20920948	20920952	1	4	4	1.0000000
3L	20922214	20922218	3	4	4	1.0000000
3L	20922892	20922896	2	4	4	1.0000000
3L	20923075	20923079	0	0	4	0.0000000
3L	20923378	20923382	3	4	4	1.0000000
3L	20923436	20923440	0	0	4	0.0000000
3L	20923535	20923539	0	0	4	0.0000000
3L	20923635	20923639	1	4	4	1.0000000
3L	20924069	20924073	3	4	4	1.0000000
3L	20924526	20924530	4	3	4	0.7500000
3L	20924618	20924622	6	4	4	1.0000000
3L	20925267	20925271	8	4	4	1.0000000
3L	20926365	20926369	2	4	4	1.0000000
3L	20926382	20926386	0	0	4	0.0000000
3L	20926388	20926392	0	0	4	0.0000000
3L	20926464	20926468	0	0	4	0.0000000
3L	20926495	20926499	3	4	4	1.0000000
3L	20927175	20927179	1	1	4	0.2500000
3L	20927234	20927238	0	0	4	0.0000000
3L	20927369	20927373	0	0	4	0.0000000
3L	20927393	20927397	0	0	4	0.0000000
3L	20927503	20927507	0	0	4	0.0000000
3L	20927638	20927642	0	0	4	0.0000000
3L	20927720	20927724	0	0	4	0.0000000
3L	20928309	20928313	2	4	4	1.0000000
3L	20928346	20928350	0	0	4	0.0000000
3L	20928378	20928382	0	0	4	0.0000000
3L	20928570	20928574	0	0	4	0.0000000
3L	20928700	20928704	0	0	4	0.0000000
3L	20928718	20928722	0	0	4	0.0000000
3L	20928896	20928900	0	0	4	0.0000000
3L	20928918	20928922	0	0	4	0.0000000
3L	20928932	20928936	0	0	4	0.0000000
3L	20928979	20928983	0	0	4	0.0000000
3L	20929289	20929293	0	0	4	0.0000000
3L	20929411	20929415	0	0	4	0.0000000
3L	20930337	20930341	1	4	4	1.0000000
3L	20930902	20930906	2	4	4	1.0000000
3L	20931274	20931278	3	4	4	1.0000000
3L	20933076	20933080	0	0	4	0.0000000
3L	20935090	20935094	3	4	4	1.0000000
3L	20936071	20936075	6	4	4	1.0000000
3L	20936485	20936489	2	3	4	0.7500000
3L	20936686	20936690	0	0	4	0.0000000
3L	20936749	20936753	0	0	4	0.0000000
3L	20939014	20939018	14	4	4	1.0000000
3L	20939896	20939900	43	4	4	1.0000000
3L	20940709	20940713	39	4	4	1.0000000
3L	20941354	20941358	1	1	4	0.2500000
3L	20941380	20941384	0	0	4	0.0000000
3L	20941396	20941400	7	4	4	1.0000000
3L	20941789	20941793	16	4	4	1.0000000
3L	20941797	20941801	6	4	4	1.0000000
3L	20942128	20942132	15	4	4	1.0000000
3L	20943221	20943225	11	4	4	1.0000000
3L	20943447	20943451	0	0	4	0.0000000
3L	20943535	20943539	0	0	4	0.0000000
3L	20943543	20943547	0	0	4	0.0000000
3L	20943565	20943569	0	0	4	0.0000000
3L	20943596	20943600	0	0	4	0.0000000
3L	20943709	20943713	1	4	4	1.0000000
3L	20944315	20944319	5	4	4	1.0000000
3L	20944458	20944462	2	1	4	0.2500000
3L	20944495	20944499	0	0	4	0.0000000
3L	20944507	20944511	0	0	4	0.0000000
3L	20944513	20944517	0	0	4	0.0000000
3L	20944991	20944995	11	4	4	1.0000000
3L	20945325	20945329	25	4	4	1.0000000
3L	20946477	20946481	266	4	4	1.0000000
3L	20946872	20946876	238	4	4	1.0000000
3L	20948226	20948230	0	0	4	0.0000000
3L	20948438	20948442	0	0	4	0.0000000
3L	20948566	20948570	0	0	4	0.0000000
3L	20948663	20948667	0	0	4	0.0000000
3L	20948779	20948783	0	0	4	0.0000000
3L	20949009	20949013	0	0	4	0.0000000
3L	20949015	20949019	0	0	4	0.0000000
3L	20949076	20949080	5	4	4	1.0000000
3L	20949344	20949348	4	4	4	1.0000000
3L	20949392	20949396	0	0	4	0.0000000
3L	20949523	20949527	0	0	4	0.0000000
3L	20949690	20949694	0	0	4	0.0000000
3L	20949791	20949795	0	0	4	0.0000000
3L	20950052	20950056	4	4	4	1.0000000
3L	20950581	20950585	34	4	4	1.0000000
3L	20951404	20951408	31	4	4	1.0000000
3L	20951474	20951478	0	0	4	0.0000000
3L	20951617	20951621	0	0	4	0.0000000
3L	20951785	20951789	0	0	4	0.0000000
3L	20953187	20953191	0	0	4	0.0000000
3L	20953263	20953267	0	0	4	0.0000000
3L	20953395	20953399	1	4	4	1.0000000
3L	20953736	20953740	2	4	4	1.0000000
3L	20954038	20954042	1	4	4	1.0000000
3L	20954316	20954320	1	1	4	0.2500000
3L	20954397	20954401	0	0	4	0.0000000
3L	20954410	20954414	0	0	4	0.0000000
3L	20955121	20955125	1	4	4	1.0000000
3L	20955242	20955246	0	0	4	0.0000000
3L	20955456	20955460	0	0	4	0.0000000
3L	20955536	20955540	1	4	4	1.0000000
3L	20955890	20955894	0	0	4	0.0000000
3L	20957287	20957291	0	0	4	0.0000000
3L	20957463	20957467	0	0	4	0.0000000
3L	20957490	20957494	0	0	4	0.0000000
3L	20957607	20957611	0	0	4	0.0000000
3L	20957612	20957616	0	0	4	0.0000000
3L	20957736	20957740	2	4	4	1.0000000
3L	20958174	20958178	2	4	4	1.0000000
3L	20958234	20958238	0	0	4	0.0000000
3L	20958458	20958462	0	0	4	0.0000000
3L	20958495	20958499	0	0	4	0.0000000
3L	20958689	20958693	1	4	4	1.0000000
3L	20959026	20959030	3	4	4	1.0000000
3L	20959342	20959346	1	4	4	1.0000000
3L	20959425	20959429	0	0	4	0.0000000
3L	20959449	20959453	0	0	4	0.0000000
3L	20959945	20959949	0	0	4	0.0000000
3L	20959951	20959955	0	0	4	0.0000000
3L	20960030	20960034	0	0	4	0.0000000
3L	20960061	20960065	0	0	4	0.0000000
3L	20960100	20960104	0	0	4	0.0000000
3L	20960304	20960308	0	0	4	0.0000000
3L	20962260	20962264	6	4	4	1.0000000
3L	20962748	20962752	1	4	4	1.0000000
3L	20962772	20962776	0	0	4	0.0000000
3L	20962877	20962881	0	0	4	0.0000000
3L	20962975	20962979	0	0	4	0.0000000
3L	20963208	20963212	0	0	4	0.0000000
3L	20963214	20963218	0	0	4	0.0000000
3L	20963331	20963335	0	0	4	0.0000000
3L	20963607	20963611	0	0	4	0.0000000
3L	20963771	20963775	0	0	4	0.0000000
3L	20964040	20964044	0	0	4	0.0000000
3L	20964059	20964063	0	0	4	0.0000000
3L	20964272	20964276	0	0	4	0.0000000
3L	20964310	20964314	0	0	4	0.0000000
3L	20964443	20964447	0	0	4	0.0000000
3L	20964661	20964665	0	0	4	0.0000000
3L	20965163	20965167	3	4	4	1.0000000
3L	20965296	20965300	0	0	4	0.0000000
3L	20965447	20965451	0	0	4	0.0000000
3L	20965516	20965520	0	0	4	0.0000000
3L	20965645	20965649	0	0	4	0.0000000
3L	20965732	20965736	0	0	4	0.0000000
3L	20965935	20965939	0	0	4	0.0000000
3L	20966602	20966606	0	0	4	0.0000000
3L	20967251	20967255	2	4	4	1.0000000
3L	20967492	20967496	0	0	4	0.0000000
3L	20967536	20967540	0	0	4	0.0000000
3L	20967771	20967775	0	0	4	0.0000000
3L	20967808	20967812	0	0	4	0.0000000
3L	20967843	20967847	0	0	4	0.0000000
3L	20967920	20967924	0	0	4	0.0000000
3L	20968112	20968116	0	0	4	0.0000000
3L	20968188	20968192	1	4	4	1.0000000
3L	20969046	20969050	0	0	4	0.0000000
3L	20969240	20969244	0	0	4	0.0000000
3L	20969753	20969757	0	0	4	0.0000000
3L	20969804	20969808	0	0	4	0.0000000
3L	20969819	20969823	0	0	4	0.0000000
3L	20969860	20969864	0	0	4	0.0000000
3L	20969960	20969964	0	0	4	0.0000000
3L	20970061	20970065	0	0	4	0.0000000
3L	20970296	20970300	0	0	4	0.0000000
3L	20970348	20970352	0	0	4	0.0000000
3L	20970385	20970389	0	0	4	0.0000000
3L	20970455	20970459	4	4	4	1.0000000
3L	20970994	20970998	4	4	4	1.0000000
3L	20971205	20971209	0	0	4	0.0000000
3L	20971234	20971238	0	0	4	0.0000000
3L	20971257	20971261	0	0	4	0.0000000
3L	20971419	20971423	0	0	4	0.0000000
3L	20971548	20971552	0	0	4	0.0000000
3L	20971627	20971631	0	0	4	0.0000000
3L	20971780	20971784	0	0	4	0.0000000
3L	20971918	20971922	0	0	4	0.0000000
3L	20972197	20972201	0	0	4	0.0000000
3L	20972387	20972391	0	0	4	0.0000000
3L	20972716	20972720	1	4	4	1.0000000
3L	20973772	20973776	1	4	4	1.0000000
3L	20973864	20973868	0	0	4	0.0000000
3L	20973968	20973972	0	0	4	0.0000000
3L	20973977	20973981	0	0	4	0.0000000
3L	20974043	20974047	3	4	4	1.0000000
3L	20974568	20974572	36	4	4	1.0000000
3L	20974947	20974951	49	4	4	1.0000000
3L	20975346	20975350	19	4	4	1.0000000
3L	20975555	20975559	1	4	4	1.0000000
3L	20975706	20975710	16	4	4	1.0000000
3L	20975978	20975982	17	4	4	1.0000000
3L	20977529	20977533	4	4	4	1.0000000
3L	20977983	20977987	5	4	4	1.0000000
3L	20977995	20977999	1	4	4	1.0000000
3L	20978662	20978666	2	4	4	1.0000000
3L	20979023	20979027	2	4	4	1.0000000
3L	20979043	20979047	0	0	4	0.0000000
3L	20979106	20979110	0	0	4	0.0000000
3L	20979308	20979312	7	4	4	1.0000000
3L	20980046	20980050	76	4	4	1.0000000
3L	20980326	20980330	78	4	4	1.0000000
3L	20980943	20980947	110	4	4	1.0000000
3L	20981590	20981594	118	4	4	1.0000000
3L	20982068	20982072	26	4	4	1.0000000
3L	20982253	20982257	29	4	4	1.0000000
3L	20982610	20982614	67	4	4	1.0000000
3L	20982998	20983002	70	4	4	1.0000000
3L	20983425	20983429	49	4	4	1.0000000
3L	20984272	20984276	10	4	4	1.0000000
3L	20984373	20984377	5	4	4	1.0000000
3L	20984892	20984896	8	4	4	1.0000000
3L	20985532	20985536	4	4	4	1.0000000
3L	20985826	20985830	1	1	4	0.2500000
3L	20987169	20987173	4	4	4	1.0000000
3L	20987463	20987467	29	4	4	1.0000000
3L	20987985	20987989	22	4	4	1.0000000
3L	20988247	20988251	21	4	4	1.0000000
3L	20988738	20988742	14	4	4	1.0000000
3L	20988910	20988914	13	4	4	1.0000000
3L	20989224	20989228	12	4	4	1.0000000
3L	20989379	20989383	1	4	4	1.0000000
3L	20989426	20989430	3	4	4	1.0000000
3L	20989696	20989700	4	4	4	1.0000000
3L	20990005	20990009	10	4	4	1.0000000
3L	20990020	20990024	1	4	4	1.0000000
3L	20990031	20990035	7	4	4	1.0000000
3L	20990408	20990412	9	4	4	1.0000000
3L	20990692	20990696	6	4	4	1.0000000
3L	20990704	20990708	89	4	4	1.0000000
3L	20991131	20991135	85	4	4	1.0000000
3L	20991255	20991259	10	4	4	1.0000000
3L	20991306	20991310	76	4	4	1.0000000
3L	20991825	20991829	188	4	4	1.0000000
3L	20991915	20991919	404	4	4	1.0000000
3L	20992314	20992318	376	4	4	1.0000000
3L	20992379	20992383	3	4	4	1.0000000
3L	20992401	20992405	3	4	4	1.0000000
3L	20992623	20992627	4	4	4	1.0000000
3L	20992629	20992633	3	4	4	1.0000000
3L	20992709	20992713	7	4	4	1.0000000
3L	20992716	20992720	19	4	4	1.0000000
3L	20993314	20993318	30	4	4	1.0000000
3L	20993952	20993956	19	4	4	1.0000000
3L	20994033	20994037	1	3	4	0.7500000
3L	20995560	20995564	1	4	4	1.0000000
3L	20995676	20995680	0	0	4	0.0000000
3L	20995685	20995689	0	0	4	0.0000000
3L	20995692	20995696	0	0	4	0.0000000
3L	20995732	20995736	0	0	4	0.0000000
3L	20995774	20995778	2	4	4	1.0000000
3L	20995873	20995877	42	4	4	1.0000000
3L	20996138	20996142	52	4	4	1.0000000
3L	20996335	20996339	123	4	4	1.0000000
3L	20996672	20996676	107	4	4	1.0000000
3L	20996789	20996793	0	0	4	0.0000000
3L	20996939	20996943	0	0	4	0.0000000
3L	20996995	20996999	0	0	4	0.0000000
3L	20997069	20997073	37	4	4	1.0000000
3L	20997369	20997373	30	4	4	1.0000000
3L	20997541	20997545	5	4	4	1.0000000
3L	20997551	20997555	136	4	4	1.0000000
3L	20997919	20997923	179	4	4	1.0000000
3L	20998163	20998167	253	4	4	1.0000000
3L	20998688	20998692	226	4	4	1.0000000
3L	20998774	20998778	5	4	4	1.0000000
3L	20998951	20998955	4	4	4	1.0000000
3L	20998970	20998974	0	0	4	0.0000000
3L	20999059	20999063	0	0	4	0.0000000
3L	20999204	20999208	5	4	4	1.0000000
3L	20999407	20999411	8	4	4	1.0000000
3L	20999496	20999500	270	4	4	1.0000000
3L	20999956	20999960	441	4	4	1.0000000
3L	21000553	21000557	170	4	4	1.0000000
3L	21000640	21000644	0	0	4	0.0000000
3L	21000737	21000741	1	4	4	1.0000000
3L	21000853	21000857	52	4	4	1.0000000
3L	21001167	21001171	49	4	4	1.0000000
3L	21001409	21001413	5	4	4	1.0000000
3L	21001621	21001625	1	4	4	1.0000000
3L	21001736	21001740	0	0	4	0.0000000
3L	21002257	21002261	3	4	4	1.0000000
3L	21003448	21003452	1	4	4	1.0000000
3L	21003571	21003575	4	4	4	1.0000000
3L	21003621	21003625	18	4	4	1.0000000
3L	21004113	21004117	274	4	4	1.0000000
3L	21004552	21004556	328	4	4	1.0000000
3L	21005008	21005012	28	4	4	1.0000000
3L	21005051	21005055	28	4	4	1.0000000
3L	21005302	21005306	253	4	4	1.0000000
3L	21005810	21005814	160	4	4	1.0000000
3L	21005827	21005831	5	4	4	1.0000000
3L	21005968	21005972	5	4	4	1.0000000
3L	21006012	21006016	0	0	4	0.0000000
3L	21006021	21006025	16	4	4	1.0000000
3L	21006219	21006223	492	4	4	1.0000000
3L	21006572	21006576	842	4	4	1.0000000
3L	21007117	21007121	514	4	4	1.0000000
3L	21008037	21008041	207	4	4	1.0000000
3L	21008807	21008811	268	4	4	1.0000000
3L	21009193	21009197	217	4	4	1.0000000
3L	21009355	21009359	820	4	4	1.0000000
3L	21009806	21009810	592	4	4	1.0000000
3L	21010493	21010497	109	4	4	1.0000000
3L	21010707	21010711	8	4	4	1.0000000
3L	21010873	21010877	602	4	4	1.0000000
3L	21011472	21011476	964	4	4	1.0000000
3L	21012249	21012253	335	4	4	1.0000000
3L	21012274	21012278	11	4	4	1.0000000
3L	21012442	21012446	22	4	4	1.0000000
3L	21012459	21012463	1153	4	4	1.0000000
3L	21012887	21012891	1192	4	4	1.0000000
3L	21013026	21013030	2	4	4	1.0000000
3L	21013087	21013091	0	0	4	0.0000000
3L	21013233	21013237	88	4	4	1.0000000
3L	21014218	21014222	75	4	4	1.0000000
3L	21015370	21015374	0	0	4	0.0000000
3L	21015659	21015663	0	0	4	0.0000000
3L	21015761	21015765	0	0	4	0.0000000
3L	21015863	21015867	0	0	4	0.0000000
3L	21015966	21015970	0	0	4	0.0000000
3L	21016075	21016079	0	0	4	0.0000000
3L	21016220	21016224	0	0	4	0.0000000
3L	21017573	21017577	0	0	4	0.0000000
3L	21018438	21018442	0	0	4	0.0000000
3L	21018573	21018577	0	0	4	0.0000000
3L	21018993	21018997	0	0	4	0.0000000
3L	21019258	21019262	0	0	4	0.0000000
3L	21019367	21019371	0	0	4	0.0000000
3L	21019517	21019521	0	0	4	0.0000000
3L	21019827	21019831	0	0	4	0.0000000
3L	21020306	21020310	0	0	4	0.0000000
3L	21020339	21020343	0	0	4	0.0000000
3L	21020387	21020391	0	0	4	0.0000000
3L	21020513	21020517	0	0	4	0.0000000
3L	21020720	21020724	0	0	4	0.0000000
3L	21020727	21020731	0	0	4	0.0000000
3L	21022680	21022684	0	0	4	0.0000000
3L	21022905	21022909	0	0	4	0.0000000
3L	21023377	21023381	1	3	4	0.7500000
3L	21024765	21024769	21	4	4	1.0000000
3L	21024773	21024777	177	4	4	1.0000000
3L	21025701	21025705	711	4	4	1.0000000
3L	21026561	21026565	857	4	4	1.0000000
3L	21027218	21027222	429	4	4	1.0000000
3L	21027341	21027345	10	4	4	1.0000000
3L	21027607	21027611	10	4	4	1.0000000
3L	21027753	21027757	9	4	4	1.0000000
3L	21028588	21028592	228	4	4	1.0000000
3L	21028915	21028919	223	4	4	1.0000000
3L	21029161	21029165	20	4	4	1.0000000
3L	21029245	21029249	41	4	4	1.0000000
3L	21029734	21029738	37	4	4	1.0000000
3L	21029882	21029886	30	4	4	1.0000000
3L	21029889	21029893	143	4	4	1.0000000
3L	21030436	21030440	110	4	4	1.0000000
3L	21030465	21030469	0	0	4	0.0000000
3L	21030511	21030515	3	4	4	1.0000000
3L	21030648	21030652	5	4	4	1.0000000
3L	21030753	21030757	2	4	4	1.0000000
3L	21030765	21030769	1	4	4	1.0000000
3L	21030850	21030854	1	4	4	1.0000000
3L	21030892	21030896	17	4	4	1.0000000
3L	21031078	21031082	27	4	4	1.0000000
3L	21031225	21031229	28	4	4	1.0000000
3L	21031249	21031253	398	4	4	1.0000000
3L	21031782	21031786	478	4	4	1.0000000
3L	21031903	21031907	56	4	4	1.0000000
3L	21032151	21032155	49	4	4	1.0000000
3L	21032328	21032332	249	4	4	1.0000000
3L	21032886	21032890	224	4	4	1.0000000
3L	21033074	21033078	48	4	4	1.0000000
3L	21033483	21033487	66	4	4	1.0000000
3L	21033641	21033645	6	4	4	1.0000000
3L	21033729	21033733	2	4	4	1.0000000
3L	21033798	21033802	528	4	4	1.0000000
3L	21034244	21034248	664	4	4	1.0000000
3L	21034259	21034263	788	4	4	1.0000000
3L	21034632	21034636	1062	4	4	1.0000000
3L	21034891	21034895	285	4	4	1.0000000
3L	21034930	21034934	23	4	4	1.0000000
3L	21035190	21035194	20	4	4	1.0000000
3L	21035215	21035219	1	3	4	0.7500000
3L	21035287	21035291	56	4	4	1.0000000
3L	21035629	21035633	81	4	4	1.0000000
3L	21035966	21035970	5	4	4	1.0000000
3L	21035995	21035999	0	0	4	0.0000000
3L	21036081	21036085	12	4	4	1.0000000
3L	21036448	21036452	30	4	4	1.0000000
3L	21036556	21036560	50	4	4	1.0000000
3L	21037089	21037093	39	4	4	1.0000000
3L	21037270	21037274	0	0	4	0.0000000
3L	21037373	21037377	0	0	4	0.0000000
3L	21038222	21038226	1	3	4	0.7500000
3L	21038349	21038353	1	4	4	1.0000000
3L	21038818	21038822	24	4	4	1.0000000
3L	21038837	21038841	0	0	4	0.0000000
3L	21038845	21038849	1	4	4	1.0000000
3L	21038965	21038969	9	4	4	1.0000000
3L	21039672	21039676	2	1	4	0.2500000
3L	21039801	21039805	53	4	4	1.0000000
3L	21040928	21040932	48	4	4	1.0000000
3L	21041777	21041781	1	4	4	1.0000000
3L	21042408	21042412	0	0	4	0.0000000
3L	21042580	21042584	0	0	4	0.0000000
3L	21042603	21042607	7	4	4	1.0000000
3L	21043174	21043178	10	4	4	1.0000000
3L	21044095	21044099	5	4	4	1.0000000
3L	21044104	21044108	1	4	4	1.0000000
3L	21044161	21044165	1	4	4	1.0000000
3L	21044185	21044189	12	4	4	1.0000000
3L	21044502	21044506	19	4	4	1.0000000
3L	21044742	21044746	37	4	4	1.0000000
3L	21044750	21044754	315	4	4	1.0000000
3L	21045463	21045467	335	4	4	1.0000000
3L	21045797	21045801	284	4	4	1.0000000
3L	21046212	21046216	71	4	4	1.0000000
3L	21047178	21047182	15	4	4	1.0000000
3L	21049047	21049051	1	2	4	0.5000000
3L	21049084	21049088	1	4	4	1.0000000
3L	21051009	21051013	811	4	4	1.0000000
3L	21051501	21051505	908	4	4	1.0000000
3L	21052105	21052109	392	4	4	1.0000000
3L	21053120	21053124	0	0	4	0.0000000
3L	21053198	21053202	8	4	4	1.0000000
3L	21053244	21053248	168	4	4	1.0000000
3L	21053988	21053992	167	4	4	1.0000000
3L	21053995	21053999	1	4	4	1.0000000
3L	21054675	21054679	3	4	4	1.0000000
3L	21054700	21054704	122	4	4	1.0000000
3L	21054979	21054983	126	4	4	1.0000000
3L	21054990	21054994	10	4	4	1.0000000
3L	21055000	21055004	169	4	4	1.0000000
3L	21055292	21055296	250	4	4	1.0000000
3L	21055667	21055671	310	4	4	1.0000000
3L	21056479	21056483	227	4	4	1.0000000
3L	21056577	21056581	35	4	4	1.0000000
3L	21056786	21056790	423	4	4	1.0000000
3L	21057158	21057162	380	4	4	1.0000000
3L	21057423	21057427	6	4	4	1.0000000
3L	21057433	21057437	2	4	4	1.0000000
3L	21057537	21057541	83	4	4	1.0000000
3L	21057845	21057849	85	4	4	1.0000000
3L	21057942	21057946	593	4	4	1.0000000
3L	21058577	21058581	707	4	4	1.0000000
3L	21058591	21058595	3135	4	4	1.0000000
3L	21058953	21058957	4260	4	4	1.0000000
3L	21059405	21059409	1285	4	4	1.0000000
3L	21059423	21059427	9	4	4	1.0000000
3L	21059541	21059545	748	4	4	1.0000000
3L	21059987	21059991	830	4	4	1.0000000
3L	21060037	21060041	40	4	4	1.0000000
3L	21060688	21060692	459	4	4	1.0000000
3L	21061361	21061365	340	4	4	1.0000000
3L	21061523	21061527	406	4	4	1.0000000
3L	21062096	21062100	679	4	4	1.0000000
3L	21062449	21062453	251	4	4	1.0000000
3L	21062598	21062602	1	4	4	1.0000000
3L	21062604	21062608	2	4	4	1.0000000
3L	21062708	21062712	2	4	4	1.0000000
3L	21062741	21062745	0	0	4	0.0000000
3L	21062774	21062778	0	0	4	0.0000000
3L	21062784	21062788	1	4	4	1.0000000
3L	21062867	21062871	86	4	4	1.0000000
3L	21063117	21063121	90	4	4	1.0000000
3L	21063134	21063138	42	4	4	1.0000000
3L	21063412	21063416	56	4	4	1.0000000
3L	21063708	21063712	400	4	4	1.0000000
3L	21064498	21064502	575	4	4	1.0000000
3L	21065723	21065727	382	4	4	1.0000000
3L	21065997	21066001	127	4	4	1.0000000
3L	21066041	21066045	4	4	4	1.0000000
3L	21066099	21066103	21	4	4	1.0000000
3L	21066124	21066128	39	4	4	1.0000000
3L	21066135	21066139	298	4	4	1.0000000
3L	21066930	21066934	276	4	4	1.0000000
3L	21066998	21067002	419	4	4	1.0000000
3L	21067454	21067458	349	4	4	1.0000000
3L	21067569	21067573	4	4	4	1.0000000
3L	21067699	21067703	4	4	4	1.0000000
3L	21067844	21067848	2	1	4	0.2500000
3L	21067851	21067855	0	0	4	0.0000000
3L	21067910	21067914	22	4	4	1.0000000
3L	21068142	21068146	112	4	4	1.0000000
3L	21068688	21068692	110	4	4	1.0000000
3L	21068781	21068785	48	4	4	1.0000000
3L	21069141	21069145	70	4	4	1.0000000
3L	21069160	21069164	129	4	4	1.0000000
3L	21070297	21070301	171	4	4	1.0000000
3L	21070603	21070607	16	4	4	1.0000000
3L	21070635	21070639	1	4	4	1.0000000
3L	21070652	21070656	1	4	4	1.0000000
3L	21070757	21070761	10	4	4	1.0000000
3L	21070999	21071003	594	4	4	1.0000000
3L	21071434	21071438	546	4	4	1.0000000
3L	21071683	21071687	69	4	4	1.0000000
3L	21071725	21071729	186	4	4	1.0000000
3L	21072001	21072005	188	4	4	1.0000000
3L	21072110	21072114	32	4	4	1.0000000
3L	21072376	21072380	102	4	4	1.0000000
3L	21072432	21072436	194	4	4	1.0000000
3L	21072836	21072840	191	4	4	1.0000000
3L	21073085	21073089	38	4	4	1.0000000
3L	21073138	21073142	1	4	4	1.0000000
3L	21073212	21073216	1	4	4	1.0000000
3L	21073252	21073256	62	4	4	1.0000000
3L	21073576	21073580	49	4	4	1.0000000
3L	21073731	21073735	0	0	4	0.0000000
3L	21073737	21073741	0	0	4	0.0000000
3L	21073765	21073769	0	0	4	0.0000000
3L	21073786	21073790	1	3	4	0.7500000
3L	21073949	21073953	127	4	4	1.0000000
3L	21075082	21075086	150	4	4	1.0000000
3L	21075443	21075447	18	4	4	1.0000000
3L	21075451	21075455	65	4	4	1.0000000
3L	21076092	21076096	119	4	4	1.0000000
3L	21076355	21076359	23	4	4	1.0000000
3L	21076531	21076535	76	4	4	1.0000000
3L	21077144	21077148	66	4	4	1.0000000
3L	21077261	21077265	43	4	4	1.0000000
3L	21077729	21077733	45	4	4	1.0000000
3L	21077778	21077782	0	0	4	0.0000000
3L	21077856	21077860	0	0	4	0.0000000
3L	21077961	21077965	68	4	4	1.0000000
3L	21078338	21078342	98	4	4	1.0000000
3L	21078392	21078396	3	4	4	1.0000000
3L	21078615	21078619	3	4	4	1.0000000
3L	21078651	21078655	0	0	4	0.0000000
3L	21078714	21078718	11	4	4	1.0000000
3L	21078934	21078938	140	4	4	1.0000000
3L	21079226	21079230	273	4	4	1.0000000
3L	21080301	21080305	295	4	4	1.0000000
3L	21081311	21081315	208	4	4	1.0000000
3L	21081970	21081974	10	4	4	1.0000000
3L	21082006	21082010	180	4	4	1.0000000
3L	21082379	21082383	212	4	4	1.0000000
3L	21082968	21082972	231	4	4	1.0000000
3L	21083463	21083467	0	0	4	0.0000000
3L	21083907	21083911	118	4	4	1.0000000
3L	21084359	21084363	122	4	4	1.0000000
3L	21084457	21084461	0	0	4	0.0000000
3L	21084532	21084536	0	0	4	0.0000000
3L	21084827	21084831	0	0	4	0.0000000
3L	21084959	21084963	18	4	4	1.0000000
3L	21085841	21085845	7	4	4	1.0000000
3L	21086055	21086059	0	0	4	0.0000000
3L	21086117	21086121	0	0	4	0.0000000
3L	21086206	21086210	4	4	4	1.0000000
3L	21086231	21086235	39	4	4	1.0000000
3L	21086816	21086820	341	4	4	1.0000000
3L	21087874	21087878	958	4	4	1.0000000
3L	21088260	21088264	650	4	4	1.0000000
3L	21088426	21088430	0	0	4	0.0000000
3L	21088444	21088448	0	0	4	0.0000000
3L	21088482	21088486	0	0	4	0.0000000
3L	21088579	21088583	0	0	4	0.0000000
3L	21088603	21088607	36	4	4	1.0000000
3L	21088935	21088939	52	4	4	1.0000000
3L	21089014	21089018	8	4	4	1.0000000
3L	21089048	21089052	108	4	4	1.0000000
3L	21089582	21089586	109	4	4	1.0000000
3L	21090002	21090006	16	4	4	1.0000000
3L	21090648	21090652	8	4	4	1.0000000
3L	21090759	21090763	4	4	4	1.0000000
3L	21090768	21090772	31	4	4	1.0000000
3L	21091209	21091213	127	4	4	1.0000000
3L	21091603	21091607	102	4	4	1.0000000
3L	21092846	21092850	518	4	4	1.0000000
3L	21093276	21093280	541	4	4	1.0000000
3L	21093319	21093323	37	4	4	1.0000000
3L	21093332	21093336	298	4	4	1.0000000
3L	21093976	21093980	382	4	4	1.0000000
3L	21094487	21094491	399	4	4	1.0000000
3L	21094769	21094773	362	4	4	1.0000000
3L	21095256	21095260	73	4	4	1.0000000
3L	21095326	21095330	0	0	4	0.0000000
3L	21095450	21095454	1	4	4	1.0000000
3L	21095621	21095625	4	4	4	1.0000000
3L	21095649	21095653	54	4	4	1.0000000
3L	21096042	21096046	81	4	4	1.0000000
3L	21096064	21096068	10	4	4	1.0000000
3L	21096487	21096491	18	4	4	1.0000000
3L	21098169	21098173	5	4	4	1.0000000
3L	21098403	21098407	15	4	4	1.0000000
3L	21099550	21099554	6	4	4	1.0000000
3L	21099705	21099709	36	4	4	1.0000000
3L	21100318	21100322	44	4	4	1.0000000
3L	21100995	21100999	101	4	4	1.0000000
3L	21101439	21101443	42	4	4	1.0000000
3L	21101510	21101514	55	4	4	1.0000000
3L	21102244	21102248	47	4	4	1.0000000
3L	21102594	21102598	6	4	4	1.0000000
3L	21102648	21102652	1	4	4	1.0000000
3L	21102808	21102812	0	0	4	0.0000000
3L	21102822	21102826	0	0	4	0.0000000
3L	21102834	21102838	0	0	4	0.0000000
3L	21102970	21102974	0	0	4	0.0000000
3L	21102975	21102979	0	0	4	0.0000000
3L	21102980	21102984	0	0	4	0.0000000
3L	21103109	21103113	0	0	4	0.0000000
3L	21103316	21103320	0	0	4	0.0000000
3L	21104616	21104620	0	0	4	0.0000000
3L	21105358	21105362	0	0	4	0.0000000
3L	21105472	21105476	0	0	4	0.0000000
3L	21105494	21105498	19	4	4	1.0000000
3L	21106405	21106409	7	4	4	1.0000000
3L	21106545	21106549	38	4	4	1.0000000
3L	21107192	21107196	32	4	4	1.0000000
3L	21107439	21107443	10	4	4	1.0000000
3L	21108778	21108782	14	4	4	1.0000000
3L	21108847	21108851	5	4	4	1.0000000
3L	21109130	21109134	5	4	4	1.0000000
3L	21109236	21109240	6	4	4	1.0000000
3L	21109806	21109810	38	4	4	1.0000000
3L	21110140	21110144	84	4	4	1.0000000
3L	21110606	21110610	55	4	4	1.0000000
3L	21110874	21110878	5	4	4	1.0000000
3L	21110881	21110885	0	0	4	0.0000000
3L	21110888	21110892	2	3	4	0.7500000
3L	21111123	21111127	11	4	4	1.0000000
3L	21111127	21111131	64	4	4	1.0000000
3L	21111914	21111918	170	4	4	1.0000000
3L	21112219	21112223	210	4	4	1.0000000
3L	21113141	21113145	103	4	4	1.0000000
3L	21114918	21114922	3	4	4	1.0000000
3L	21114942	21114946	0	0	4	0.0000000
3L	21115059	21115063	1	2	4	0.5000000
3L	21115103	21115107	3	4	4	1.0000000
3L	21115159	21115163	152	4	4	1.0000000
3L	21116047	21116051	177	4	4	1.0000000
3L	21116086	21116090	0	0	4	0.0000000
3L	21116154	21116158	114	4	4	1.0000000
3L	21116491	21116495	107	4	4	1.0000000
3L	21116572	21116576	82	4	4	1.0000000
3L	21117518	21117522	86	4	4	1.0000000
3L	21118147	21118151	20	4	4	1.0000000
3L	21118394	21118398	9	4	4	1.0000000
3L	21118475	21118479	0	0	4	0.0000000
3L	21118609	21118613	1	3	4	0.7500000
3L	21118798	21118802	241	4	4	1.0000000
3L	21119129	21119133	243	4	4	1.0000000
3L	21119708	21119712	0	0	4	0.0000000
3L	21121961	21121965	31	4	4	1.0000000
3L	21122805	21122809	36	4	4	1.0000000
3L	21122854	21122858	0	0	4	0.0000000
3L	21122959	21122963	9	4	4	1.0000000
3L	21123207	21123211	9	4	4	1.0000000
3L	21123245	21123249	1	3	4	0.7500000
3L	21123433	21123437	2	4	4	1.0000000
3L	21123615	21123619	116	4	4	1.0000000
3L	21124157	21124161	92	4	4	1.0000000
3L	21124263	21124267	13	4	4	1.0000000
3L	21124762	21124766	10	4	4	1.0000000
3L	21124770	21124774	0	0	4	0.0000000
3L	21124781	21124785	0	0	4	0.0000000
3L	21124814	21124818	0	0	4	0.0000000
3L	21124940	21124944	69	4	4	1.0000000
3L	21125901	21125905	616	4	4	1.0000000
3L	21126475	21126479	780	4	4	1.0000000
3L	21127072	21127076	260	4	4	1.0000000
3L	21129203	21129207	63	4	4	1.0000000
3L	21130123	21130127	48	4	4	1.0000000
3L	21130152	21130156	0	0	4	0.0000000
3L	21130279	21130283	0	0	4	0.0000000
3L	21130377	21130381	0	0	4	0.0000000
3L	21130483	21130487	1	4	4	1.0000000
3L	21130586	21130590	286	4	4	1.0000000
3L	21130951	21130955	368	4	4	1.0000000
3L	21131156	21131160	1625	4	4	1.0000000
3L	21131532	21131536	1461	4	4	1.0000000
3L	21131580	21131584	300	4	4	1.0000000
3L	21131912	21131916	806	4	4	1.0000000
3L	21132273	21132277	602	4	4	1.0000000
3L	21132625	21132629	393	4	4	1.0000000
3L	21133072	21133076	223	4	4	1.0000000
3L	21133090	21133094	5	4	4	1.0000000
3L	21133195	21133199	94	4	4	1.0000000
3L	21133489	21133493	99	4	4	1.0000000
3L	21133681	21133685	11	4	4	1.0000000
3L	21133834	21133838	193	4	4	1.0000000
3L	21134245	21134249	195	4	4	1.0000000
3L	21134348	21134352	0	0	4	0.0000000
3L	21134419	21134423	0	0	4	0.0000000
3L	21134482	21134486	2	4	4	1.0000000
3L	21134609	21134613	95	4	4	1.0000000
3L	21134866	21134870	447	4	4	1.0000000
3L	21135159	21135163	368	4	4	1.0000000
3L	21135333	21135337	59	4	4	1.0000000
3L	21135648	21135652	42	4	4	1.0000000
3L	21135672	21135676	131	4	4	1.0000000
3L	21135948	21135952	130	4	4	1.0000000
3L	21136094	21136098	103	4	4	1.0000000
3L	21136646	21136650	91	4	4	1.0000000
3L	21136808	21136812	13	4	4	1.0000000
3L	21137072	21137076	12	4	4	1.0000000
3L	21137145	21137149	0	0	4	0.0000000
3L	21137154	21137158	0	0	4	0.0000000
3L	21137199	21137203	41	4	4	1.0000000
3L	21137630	21137634	48	4	4	1.0000000
3L	21137707	21137711	2	4	4	1.0000000
3L	21138066	21138070	17	4	4	1.0000000
3L	21138938	21138942	82	4	4	1.0000000
3L	21139818	21139822	46	4	4	1.0000000
3L	21140086	21140090	0	0	4	0.0000000
3L	21140183	21140187	0	0	4	0.0000000
3L	21140360	21140364	0	0	4	0.0000000
3L	21142135	21142139	22	4	4	1.0000000
3L	21142650	21142654	10	4	4	1.0000000
3L	21142695	21142699	26	4	4	1.0000000
3L	21143876	21143880	479	4	4	1.0000000
3L	21144254	21144258	435	4	4	1.0000000
3L	21144658	21144662	159	4	4	1.0000000
3L	21145415	21145419	13	4	4	1.0000000
3L	21145818	21145822	7	4	4	1.0000000
3L	21145885	21145889	3	4	4	1.0000000
3L	21146140	21146144	4	4	4	1.0000000
3L	21146727	21146731	5	4	4	1.0000000
3L	21148410	21148414	7	4	4	1.0000000
3L	21148922	21148926	149	4	4	1.0000000
3L	21149724	21149728	528	4	4	1.0000000
3L	21150254	21150258	374	4	4	1.0000000
3L	21150631	21150635	396	4	4	1.0000000
3L	21152028	21152032	2	1	4	0.2500000
3L	21152787	21152791	0	0	4	0.0000000
3L	21153085	21153089	0	0	4	0.0000000
3L	21153471	21153475	0	0	4	0.0000000
3L	21153673	21153677	0	0	4	0.0000000
3L	21155006	21155010	0	0	4	0.0000000
3L	21155487	21155491	0	0	4	0.0000000
3L	21155802	21155806	0	0	4	0.0000000
3L	21156182	21156186	0	0	4	0.0000000
3L	21156264	21156268	0	0	4	0.0000000
3L	21156426	21156430	0	0	4	0.0000000
3L	21156654	21156658	0	0	4	0.0000000
3L	21156780	21156784	0	0	4	0.0000000
3L	21157166	21157170	8	4	4	1.0000000
3L	21158549	21158553	17	4	4	1.0000000
3L	21159935	21159939	143	4	4	1.0000000
3L	21160238	21160242	163	4	4	1.0000000
3L	21160561	21160565	369	4	4	1.0000000
3L	21161230	21161234	628	4	4	1.0000000
3L	21161802	21161806	192	4	4	1.0000000
3L	21162475	21162479	15	4	4	1.0000000
3L	21163617	21163621	1	1	4	0.2500000
3L	21163945	21163949	0	0	4	0.0000000
3L	21164441	21164445	12	4	4	1.0000000
3L	21165654	21165658	8	3	4	0.7500000
3L	21166420	21166424	1	4	4	1.0000000
3L	21167664	21167668	23	4	4	1.0000000
3L	21168213	21168217	18	4	4	1.0000000
3L	21169145	21169149	92	4	4	1.0000000
3L	21169526	21169530	107	4	4	1.0000000
3L	21169580	21169584	1	1	4	0.2500000
3L	21169714	21169718	3	4	4	1.0000000
3L	21171221	21171225	315	4	4	1.0000000
3L	21171848	21171852	237	4	4	1.0000000
3L	21173465	21173469	8	4	4	1.0000000
3L	21173574	21173578	46	4	4	1.0000000
3L	21173831	21173835	43	4	4	1.0000000
3L	21174000	21174004	0	0	4	0.0000000
3L	21174093	21174097	0	0	4	0.0000000
3L	21174104	21174108	0	0	4	0.0000000
3L	21174116	21174120	0	0	4	0.0000000
3L	21174245	21174249	0	0	4	0.0000000
3L	21174272	21174276	25	4	4	1.0000000
3L	21174626	21174630	32	4	4	1.0000000
3L	21174666	21174670	2	4	4	1.0000000
3L	21174828	21174832	77	4	4	1.0000000
3L	21175223	21175227	67	4	4	1.0000000
3L	21175358	21175362	32	4	4	1.0000000
3L	21176246	21176250	32	4	4	1.0000000
3L	21178219	21178223	8	4	4	1.0000000
3L	21178416	21178420	7	4	4	1.0000000
3L	21178420	21178424	2	4	4	1.0000000
3L	21178515	21178519	3	4	4	1.0000000
3L	21178666	21178670	1	1	4	0.2500000
3L	21178732	21178736	164	4	4	1.0000000
3L	21179106	21179110	144	4	4	1.0000000
3L	21179160	21179164	0	0	4	0.0000000
3L	21179267	21179271	0	0	4	0.0000000
3L	21179277	21179281	4	4	4	1.0000000
3L	21179466	21179470	13	4	4	1.0000000
3L	21179692	21179696	12	4	4	1.0000000
3L	21179867	21179871	6	4	4	1.0000000
3L	21180005	21180009	5	4	4	1.0000000
3L	21180065	21180069	1	4	4	1.0000000
3L	21180119	21180123	2	4	4	1.0000000
3L	21180125	21180129	1	4	4	1.0000000
3L	21180154	21180158	65	4	4	1.0000000
3L	21180545	21180549	73	4	4	1.0000000
3L	21180708	21180712	8	4	4	1.0000000
3L	21180925	21180929	8	4	4	1.0000000
3L	21181087	21181091	3	4	4	1.0000000
3L	21181183	21181187	3	4	4	1.0000000
3L	21181307	21181311	27	4	4	1.0000000
3L	21181572	21181576	24	4	4	1.0000000
3L	21181648	21181652	3	3	4	0.7500000
3L	21181818	21181822	5	4	4	1.0000000
3L	21181918	21181922	3	4	4	1.0000000
3L	21182009	21182013	3	4	4	1.0000000
3L	21182013	21182017	10	4	4	1.0000000
3L	21182154	21182158	10	4	4	1.0000000
3L	21182239	21182243	2	4	4	1.0000000
3L	21182310	21182314	0	0	4	0.0000000
3L	21182346	21182350	6	4	4	1.0000000
3L	21182390	21182394	73	4	4	1.0000000
3L	21182761	21182765	60	4	4	1.0000000
3L	21184239	21184243	5	4	4	1.0000000
3L	21184340	21184344	136	4	4	1.0000000
3L	21184634	21184638	550	4	4	1.0000000
3L	21185133	21185137	380	4	4	1.0000000
3L	21185215	21185219	11	3	4	0.7500000
3L	21185271	21185275	264	4	4	1.0000000
3L	21186244	21186248	238	4	4	1.0000000
3L	21188550	21188554	194	4	4	1.0000000
3L	21189018	21189022	179	4	4	1.0000000
3L	21189086	21189090	10	4	4	1.0000000
3L	21189244	21189248	302	4	4	1.0000000
3L	21189598	21189602	331	4	4	1.0000000
3L	21189671	21189675	1	4	4	1.0000000
3L	21189695	21189699	96	4	4	1.0000000
3L	21190107	21190111	225	4	4	1.0000000
3L	21190435	21190439	192	4	4	1.0000000
3L	21190506	21190510	4	4	4	1.0000000
3L	21192133	21192137	271	4	4	1.0000000
3L	21192876	21192880	1095	4	4	1.0000000
3L	21193255	21193259	626	4	4	1.0000000
3L	21195424	21195428	389	4	4	1.0000000
3L	21195901	21195905	336	4	4	1.0000000
3L	21195994	21195998	266	4	4	1.0000000
3L	21196486	21196490	278	4	4	1.0000000
3L	21196494	21196498	20	4	4	1.0000000
3L	21196714	21196718	16	4	4	1.0000000
3L	21196918	21196922	19	4	4	1.0000000
3L	21197166	21197170	14	4	4	1.0000000
3L	21197223	21197227	0	0	4	0.0000000
3L	21197303	21197307	1	3	4	0.7500000
3L	21197475	21197479	52	4	4	1.0000000
3L	21197968	21197972	53	4	4	1.0000000
3L	21198019	21198023	1	3	4	0.7500000
3L	21198146	21198150	28	4	4	1.0000000
3L	21198495	21198499	28	4	4	1.0000000
3L	21198637	21198641	6	4	4	1.0000000
3L	21198796	21198800	88	4	4	1.0000000
3L	21199389	21199393	85	4	4	1.0000000
3L	21199540	21199544	5	4	4	1.0000000
3L	21199686	21199690	164	4	4	1.0000000
3L	21200012	21200016	141	4	4	1.0000000
3L	21200162	21200166	153	4	4	1.0000000
3L	21201017	21201021	189	4	4	1.0000000
3L	21201209	21201213	126	4	4	1.0000000
3L	21201533	21201537	149	4	4	1.0000000
3L	21201542	21201546	188	4	4	1.0000000
3L	21201946	21201950	379	4	4	1.0000000
3L	21202576	21202580	631	4	4	1.0000000
3L	21203115	21203119	608	4	4	1.0000000
3L	21203485	21203489	322	4	4	1.0000000
3L	21204241	21204245	88	4	4	1.0000000
3L	21204245	21204249	7	4	4	1.0000000
3L	21204530	21204534	49	4	4	1.0000000
3L	21205752	21205756	20	4	4	1.0000000
3L	21205807	21205811	1	1	4	0.2500000
3L	21205879	21205883	0	0	4	0.0000000
3L	21205920	21205924	0	0	4	0.0000000
3L	21205999	21206003	0	0	4	0.0000000
3L	21206054	21206058	0	0	4	0.0000000
3L	21206101	21206105	0	0	4	0.0000000
3L	21206268	21206272	0	0	4	0.0000000
3L	21206274	21206278	0	0	4	0.0000000
3L	21206320	21206324	0	0	4	0.0000000
3L	21206390	21206394	0	0	4	0.0000000
3L	21206524	21206528	0	0	4	0.0000000
3L	21206551	21206555	1	4	4	1.0000000
3L	21206659	21206663	15	4	4	1.0000000
3L	21206939	21206943	15	4	4	1.0000000
3L	21206958	21206962	2	4	4	1.0000000
3L	21207438	21207442	23	4	4	1.0000000
3L	21208396	21208400	11	4	4	1.0000000
3L	21208430	21208434	1	3	4	0.7500000
3L	21208573	21208577	1	4	4	1.0000000
3L	21208691	21208695	1	4	4	1.0000000
3L	21208848	21208852	1	1	4	0.2500000
3L	21208856	21208860	0	0	4	0.0000000
3L	21208922	21208926	0	0	4	0.0000000
3L	21209067	21209071	0	0	4	0.0000000
3L	21209165	21209169	0	0	4	0.0000000
3L	21209207	21209211	0	0	4	0.0000000
3L	21209252	21209256	0	0	4	0.0000000
3L	21209429	21209433	0	0	4	0.0000000
3L	21209471	21209475	0	0	4	0.0000000
3L	21209583	21209587	0	0	4	0.0000000
3L	21209680	21209684	0	0	4	0.0000000
3L	21209847	21209851	77	4	4	1.0000000
3L	21210784	21210788	188	4	4	1.0000000
3L	21212089	21212093	94	4	4	1.0000000
3L	21213433	21213437	6	4	4	1.0000000
3L	21213564	21213568	238	4	4	1.0000000
3L	21214015	21214019	218	4	4	1.0000000
3L	21214033	21214037	84	4	4	1.0000000
3L	21214320	21214324	86	4	4	1.0000000
3L	21214349	21214353	0	0	4	0.0000000
3L	21214423	21214427	1	3	4	0.7500000
3L	21214601	21214605	4	4	4	1.0000000
3L	21214683	21214687	14	4	4	1.0000000
3L	21214719	21214723	101	4	4	1.0000000
3L	21215626	21215630	176	4	4	1.0000000
3L	21215660	21215664	21	4	4	1.0000000
3L	21216227	21216231	40	4	4	1.0000000
3L	21217876	21217880	0	0	4	0.0000000
3L	21217886	21217890	0	0	4	0.0000000
3L	21217982	21217986	0	0	4	0.0000000
3L	21218058	21218062	0	0	4	0.0000000
3L	21218191	21218195	523	4	4	1.0000000
3L	21218565	21218569	503	4	4	1.0000000
3L	21218575	21218579	4	4	4	1.0000000
3L	21218686	21218690	9	4	4	1.0000000
3L	21218881	21218885	1394	4	4	1.0000000
3L	21219204	21219208	1373	4	4	1.0000000
3L	21219249	21219253	12	4	4	1.0000000
3L	21221410	21221414	3	4	4	1.0000000
3L	21222137	21222141	395	4	4	1.0000000
3L	21222689	21222693	1779	4	4	1.0000000
3L	21223083	21223087	1326	4	4	1.0000000
3L	21223201	21223205	63	4	4	1.0000000
3L	21223789	21223793	64	4	4	1.0000000
3L	21223795	21223799	5	4	4	1.0000000
3L	21223811	21223815	79	4	4	1.0000000
3L	21224347	21224351	78	4	4	1.0000000
3L	21224488	21224492	0	0	4	0.0000000
3L	21224552	21224556	33	4	4	1.0000000
3L	21225055	21225059	21	4	4	1.0000000
3L	21225120	21225124	0	0	4	0.0000000
3L	21225128	21225132	0	0	4	0.0000000
3L	21225207	21225211	0	0	4	0.0000000
3L	21225230	21225234	0	0	4	0.0000000
3L	21225337	21225341	21	4	4	1.0000000
3L	21225618	21225622	89	4	4	1.0000000
3L	21225967	21225971	87	4	4	1.0000000
3L	21226350	21226354	45	4	4	1.0000000
3L	21226639	21226643	25	4	4	1.0000000
3L	21226670	21226674	8	4	4	1.0000000
3L	21226899	21226903	138	4	4	1.0000000
3L	21227376	21227380	91	4	4	1.0000000
3L	21227460	21227464	116	4	4	1.0000000
3L	21227922	21227926	164	4	4	1.0000000
3L	21228250	21228254	15	4	4	1.0000000
3L	21228259	21228263	2	4	4	1.0000000
3L	21228268	21228272	1	4	4	1.0000000
3L	21229885	21229889	142	4	4	1.0000000
3L	21230538	21230542	114	4	4	1.0000000
3L	21230659	21230663	52	4	4	1.0000000
3L	21231479	21231483	52	4	4	1.0000000
3L	21231709	21231713	79	4	4	1.0000000
3L	21232238	21232242	69	4	4	1.0000000
3L	21232296	21232300	104	4	4	1.0000000
3L	21232749	21232753	102	4	4	1.0000000
3L	21234235	21234239	24	4	4	1.0000000
3L	21235334	21235338	51	4	4	1.0000000
3L	21235796	21235800	80	4	4	1.0000000
3L	21236428	21236432	29	4	4	1.0000000
3L	21236692	21236696	1	4	4	1.0000000
3L	21238055	21238059	10	4	4	1.0000000
3L	21238111	21238115	10	4	4	1.0000000
3L	21238117	21238121	53	4	4	1.0000000
3L	21238692	21238696	44	4	4	1.0000000
3L	21238830	21238834	0	0	4	0.0000000
3L	21238841	21238845	0	0	4	0.0000000
3L	21238901	21238905	2	4	4	1.0000000
3L	21239030	21239034	272	4	4	1.0000000
3L	21239633	21239637	300	4	4	1.0000000
3L	21242032	21242036	4	4	4	1.0000000
3L	21243274	21243278	10	4	4	1.0000000
3L	21243282	21243286	39	4	4	1.0000000
3L	21243925	21243929	3	1	4	0.2500000
3L	21245482	21245486	0	0	4	0.0000000
3L	21245667	21245671	0	0	4	0.0000000
3L	21245679	21245683	0	0	4	0.0000000
3L	21245728	21245732	0	0	4	0.0000000
3L	21245801	21245805	0	0	4	0.0000000
3L	21246024	21246028	0	0	4	0.0000000
3L	21246033	21246037	0	0	4	0.0000000
3L	21246191	21246195	0	0	4	0.0000000
3L	21247007	21247011	0	0	4	0.0000000
3L	21247458	21247462	0	0	4	0.0000000
3L	21249368	21249372	0	0	4	0.0000000
3L	21249398	21249402	0	0	4	0.0000000
3L	21249617	21249621	0	0	4	0.0000000
3L	21250143	21250147	0	0	4	0.0000000
3L	21250949	21250953	0	0	4	0.0000000
3L	21251789	21251793	25	4	4	1.0000000
3L	21251883	21251887	350	4	4	1.0000000
3L	21252739	21252743	258	4	4	1.0000000
3L	21252801	21252805	29	4	4	1.0000000
3L	21253746	21253750	16	4	4	1.0000000
3L	21253798	21253802	0	0	4	0.0000000
3L	21253802	21253806	0	0	4	0.0000000
3L	21254021	21254025	0	0	4	0.0000000
3L	21254229	21254233	1	4	4	1.0000000
3L	21254428	21254432	1	1	4	0.2500000
3L	21254452	21254456	0	0	4	0.0000000
3L	21254465	21254469	0	0	4	0.0000000
3L	21254482	21254486	0	0	4	0.0000000
3L	21254513	21254517	0	0	4	0.0000000
3L	21254521	21254525	0	0	4	0.0000000
3L	21254554	21254558	0	0	4	0.0000000
3L	21254673	21254677	0	0	4	0.0000000
3L	21254684	21254688	0	0	4	0.0000000
3L	21254760	21254764	60	4	4	1.0000000
3L	21255078	21255082	50	4	4	1.0000000
3L	21255117	21255121	1	4	4	1.0000000
3L	21255218	21255222	0	0	4	0.0000000
3L	21255225	21255229	0	0	4	0.0000000
3L	21255339	21255343	0	0	4	0.0000000
3L	21255343	21255347	0	0	4	0.0000000
3L	21255361	21255365	0	0	4	0.0000000
3L	21255369	21255373	0	0	4	0.0000000
3L	21255379	21255383	0	0	4	0.0000000
3L	21255386	21255390	0	0	4	0.0000000
3L	21255605	21255609	18	4	4	1.0000000
3L	21256550	21256554	143	4	4	1.0000000
3L	21257459	21257463	328	4	4	1.0000000
3L	21258092	21258096	536	4	4	1.0000000
3L	21258588	21258592	414	4	4	1.0000000
3L	21260000	21260004	84	4	4	1.0000000
3L	21260388	21260392	287	4	4	1.0000000
3L	21261028	21261032	258	4	4	1.0000000
3L	21261150	21261154	0	0	4	0.0000000
3L	21263281	21263285	85	4	4	1.0000000
3L	21263749	21263753	76	4	4	1.0000000
3L	21263914	21263918	25	4	4	1.0000000
3L	21264150	21264154	23	4	4	1.0000000
3L	21264179	21264183	0	0	4	0.0000000
3L	21264224	21264228	0	0	4	0.0000000
3L	21264244	21264248	0	0	4	0.0000000
3L	21264301	21264305	0	0	4	0.0000000
3L	21264386	21264390	0	0	4	0.0000000
3L	21264520	21264524	0	0	4	0.0000000
3L	21264541	21264545	186	4	4	1.0000000
3L	21264971	21264975	170	4	4	1.0000000
3L	21265053	21265057	0	0	4	0.0000000
3L	21265162	21265166	0	0	4	0.0000000
3L	21265173	21265177	0	0	4	0.0000000
3L	21265223	21265227	0	0	4	0.0000000
3L	21265327	21265331	1	4	4	1.0000000
3L	21265585	21265589	1	1	4	0.2500000
3L	21265661	21265665	0	0	4	0.0000000
3L	21265746	21265750	0	0	4	0.0000000
3L	21265790	21265794	40	4	4	1.0000000
3L	21266143	21266147	32	4	4	1.0000000
3L	21266195	21266199	0	0	4	0.0000000
3L	21266288	21266292	48	4	4	1.0000000
3L	21266585	21266589	96	4	4	1.0000000
3L	21266885	21266889	42	4	4	1.0000000
3L	21266959	21266963	363	4	4	1.0000000
3L	21267291	21267295	336	4	4	1.0000000
3L	21267458	21267462	8	4	4	1.0000000
3L	21267465	21267469	31	4	4	1.0000000
3L	21268289	21268293	72	4	4	1.0000000
3L	21268752	21268756	288	4	4	1.0000000
3L	21268880	21268884	39	4	4	1.0000000
3L	21269258	21269262	347	4	4	1.0000000
3L	21269600	21269604	284	4	4	1.0000000
3L	21269618	21269622	305	4	4	1.0000000
3L	21270044	21270048	338	4	4	1.0000000
3L	21270086	21270090	4	4	4	1.0000000
3L	21270191	21270195	11	4	4	1.0000000
3L	21270326	21270330	10	4	4	1.0000000
3L	21270470	21270474	4	4	4	1.0000000
3L	21270583	21270587	71	4	4	1.0000000
3L	21270846	21270850	69	4	4	1.0000000
3L	21270865	21270869	2	3	4	0.7500000
3L	21271014	21271018	2	4	4	1.0000000
3L	21271143	21271147	0	0	4	0.0000000
3L	21271199	21271203	26	4	4	1.0000000
3L	21271436	21271440	45	4	4	1.0000000
3L	21271667	21271671	18	4	4	1.0000000
3L	21271787	21271791	1	4	4	1.0000000
3L	21271800	21271804	193	4	4	1.0000000
3L	21272118	21272122	727	4	4	1.0000000
3L	21272502	21272506	930	4	4	1.0000000
3L	21272843	21272847	367	4	4	1.0000000
3L	21272931	21272935	3	4	4	1.0000000
3L	21273007	21273011	1	1	4	0.2500000
3L	21273064	21273068	1	3	4	0.7500000
3L	21273165	21273169	7	4	4	1.0000000
3L	21273273	21273277	49	4	4	1.0000000
3L	21273493	21273497	43	4	4	1.0000000
3L	21273576	21273580	0	0	4	0.0000000
3L	21273597	21273601	102	4	4	1.0000000
3L	21273844	21273848	629	4	4	1.0000000
3L	21274448	21274452	780	4	4	1.0000000
3L	21275455	21275459	122	4	4	1.0000000
3L	21275474	21275478	1	4	4	1.0000000
3L	21275508	21275512	1	4	4	1.0000000
3L	21275514	21275518	2	4	4	1.0000000
3L	21275610	21275614	8	4	4	1.0000000
3L	21275773	21275777	258	4	4	1.0000000
3L	21276032	21276036	378	4	4	1.0000000
3L	21276317	21276321	196	4	4	1.0000000
3L	21276694	21276698	62	4	4	1.0000000
3L	21276837	21276841	174	4	4	1.0000000
3L	21277179	21277183	201	4	4	1.0000000
3L	21277303	21277307	1	3	4	0.7500000
3L	21279077	21279081	571	4	4	1.0000000
3L	21279517	21279521	518	4	4	1.0000000
3L	21279566	21279570	3	4	4	1.0000000
3L	21279619	21279623	26	4	4	1.0000000
3L	21279757	21279761	1054	4	4	1.0000000
3L	21280106	21280110	903	4	4	1.0000000
3L	21280311	21280315	420	4	4	1.0000000
3L	21280693	21280697	380	4	4	1.0000000
3L	21280726	21280730	117	4	4	1.0000000
3L	21281381	21281385	202	4	4	1.0000000
3L	21281836	21281840	82	4	4	1.0000000
3L	21282387	21282391	149	4	4	1.0000000
3L	21283277	21283281	99	4	4	1.0000000
3L	21283376	21283380	112	4	4	1.0000000
3L	21284245	21284249	149	4	4	1.0000000
3L	21284262	21284266	164	4	4	1.0000000
3L	21284668	21284672	170	4	4	1.0000000
3L	21284751	21284755	17	4	4	1.0000000
3L	21285216	21285220	17	4	4	1.0000000
3L	21285268	21285272	0	0	4	0.0000000
3L	21285389	21285393	24	4	4	1.0000000
3L	21286265	21286269	304	4	4	1.0000000
3L	21286989	21286993	278	4	4	1.0000000
3L	21287140	21287144	22	4	4	1.0000000
3L	21288395	21288399	122	4	4	1.0000000
3L	21288874	21288878	90	4	4	1.0000000
3L	21288965	21288969	1	4	4	1.0000000
3L	21289628	21289632	11	4	4	1.0000000
3L	21289885	21289889	10	4	4	1.0000000
3L	21289897	21289901	11	4	4	1.0000000
3L	21290153	21290157	14	4	4	1.0000000
3L	21290350	21290354	2	1	4	0.2500000
3L	21290478	21290482	116	4	4	1.0000000
3L	21290748	21290752	115	4	4	1.0000000
3L	21290875	21290879	225	4	4	1.0000000
3L	21291324	21291328	209	4	4	1.0000000
3L	21291334	21291338	3	4	4	1.0000000
3L	21291372	21291376	46	4	4	1.0000000
3L	21291998	21292002	65	4	4	1.0000000
3L	21292310	21292314	30	4	4	1.0000000
3L	21292478	21292482	12	4	4	1.0000000
3L	21292714	21292718	9	4	4	1.0000000
3L	21292812	21292816	25	4	4	1.0000000
3L	21293146	21293150	31	4	4	1.0000000
3L	21294246	21294250	24	4	4	1.0000000
3L	21294578	21294582	9	4	4	1.0000000
3L	21294943	21294947	9	4	4	1.0000000
3L	21295090	21295094	2	4	4	1.0000000
3L	21295617	21295621	0	0	4	0.0000000
3L	21295630	21295634	0	0	4	0.0000000
3L	21295728	21295732	0	0	4	0.0000000
3L	21295859	21295863	0	0	4	0.0000000
3L	21296006	21296010	0	0	4	0.0000000
3L	21296083	21296087	0	0	4	0.0000000
3L	21296223	21296227	2	4	4	1.0000000
3L	21296618	21296622	8	4	4	1.0000000
3L	21297180	21297184	1	4	4	1.0000000
3L	21297500	21297504	0	0	4	0.0000000
3L	21297578	21297582	0	0	4	0.0000000
3L	21297648	21297652	0	0	4	0.0000000
3L	21297662	21297666	0	0	4	0.0000000
3L	21297806	21297810	9	4	4	1.0000000
3L	21298363	21298367	8	4	4	1.0000000
3L	21298393	21298397	0	0	4	0.0000000
3L	21298440	21298444	23	4	4	1.0000000
3L	21299134	21299138	18	4	4	1.0000000
3L	21299210	21299214	0	0	4	0.0000000
3L	21299343	21299347	144	4	4	1.0000000
3L	21299796	21299800	158	4	4	1.0000000
3L	21299869	21299873	81	4	4	1.0000000
3L	21300356	21300360	87	4	4	1.0000000
3L	21300407	21300411	1	4	4	1.0000000
3L	21300575	21300579	1	1	4	0.2500000
3L	21300657	21300661	0	0	4	0.0000000
3L	21300770	21300774	1	3	4	0.7500000
3L	21300966	21300970	1	4	4	1.0000000
3L	21301192	21301196	17	4	4	1.0000000
3L	21301888	21301892	24	4	4	1.0000000
3L	21302020	21302024	2	4	4	1.0000000
3L	21302193	21302197	54	4	4	1.0000000
3L	21302521	21302525	38	4	4	1.0000000
3L	21302711	21302715	57	4	4	1.0000000
3L	21303192	21303196	65	4	4	1.0000000
3L	21303297	21303301	0	0	4	0.0000000
3L	21303306	21303310	0	0	4	0.0000000
3L	21303380	21303384	0	0	4	0.0000000
3L	21303384	21303388	0	0	4	0.0000000
3L	21303428	21303432	1	4	4	1.0000000
3L	21303537	21303541	1	1	4	0.2500000
3L	21303667	21303671	215	4	4	1.0000000
3L	21303965	21303969	256	4	4	1.0000000
3L	21304260	21304264	407	4	4	1.0000000
3L	21304784	21304788	414	4	4	1.0000000
3L	21304862	21304866	237	4	4	1.0000000
3L	21305314	21305318	246	4	4	1.0000000
3L	21305353	21305357	0	0	4	0.0000000
3L	21305426	21305430	2	4	4	1.0000000
3L	21305570	21305574	3	4	4	1.0000000
3L	21306379	21306383	0	0	4	0.0000000
3L	21307645	21307649	0	0	4	0.0000000
3L	21307658	21307662	0	0	4	0.0000000
3L	21308225	21308229	0	0	4	0.0000000
3L	21308270	21308274	0	0	4	0.0000000
3L	21308429	21308433	0	0	4	0.0000000
3L	21309320	21309324	0	0	4	0.0000000
3L	21309551	21309555	0	0	4	0.0000000
3L	21310073	21310077	0	0	4	0.0000000
3L	21310565	21310569	0	0	4	0.0000000
3L	21310646	21310650	0	0	4	0.0000000
3L	21310950	21310954	0	0	4	0.0000000
3L	21310972	21310976	0	0	4	0.0000000
3L	21311032	21311036	0	0	4	0.0000000
3L	21311155	21311159	0	0	4	0.0000000
3L	21311279	21311283	0	0	4	0.0000000
3L	21311990	21311994	0	0	4	0.0000000
3L	21312107	21312111	0	0	4	0.0000000
3L	21312826	21312830	0	0	4	0.0000000
3L	21313013	21313017	0	0	4	0.0000000
3L	21313182	21313186	0	0	4	0.0000000
3L	21313744	21313748	0	0	4	0.0000000
3L	21313825	21313829	0	0	4	0.0000000
3L	21314323	21314327	0	0	4	0.0000000
3L	21315052	21315056	0	0	4	0.0000000
3L	21316531	21316535	7	4	4	1.0000000
3L	21316839	21316843	11	4	4	1.0000000
3L	21316978	21316982	3	4	4	1.0000000
3L	21316989	21316993	0	0	4	0.0000000
3L	21317070	21317074	286	4	4	1.0000000
3L	21317310	21317314	281	4	4	1.0000000
3L	21317400	21317404	614	4	4	1.0000000
3L	21317840	21317844	589	4	4	1.0000000
3L	21317849	21317853	24	4	4	1.0000000
3L	21318073	21318077	22	4	4	1.0000000
3L	21320011	21320015	3	4	4	1.0000000
3L	21320084	21320088	12	4	4	1.0000000
3L	21320434	21320438	20	4	4	1.0000000
3L	21320522	21320526	3	4	4	1.0000000
3L	21321930	21321934	318	4	4	1.0000000
3L	21324062	21324066	23	4	4	1.0000000
3L	21324564	21324568	122	4	4	1.0000000
3L	21324889	21324893	128	4	4	1.0000000
3L	21326188	21326192	18	4	4	1.0000000
3L	21327730	21327734	0	0	4	0.0000000
3L	21327815	21327819	4	4	4	1.0000000
3L	21327957	21327961	232	4	4	1.0000000
3L	21328827	21328831	673	4	4	1.0000000
3L	21329842	21329846	485	4	4	1.0000000
3L	21332258	21332262	227	4	4	1.0000000
3L	21332812	21332816	213	4	4	1.0000000
3L	21332965	21332969	72	4	4	1.0000000
3L	21333220	21333224	75	4	4	1.0000000
3L	21333270	21333274	46	4	4	1.0000000
3L	21333596	21333600	56	4	4	1.0000000
3L	21333859	21333863	8	4	4	1.0000000
3L	21334055	21334059	167	4	4	1.0000000
3L	21334575	21334579	632	4	4	1.0000000
3L	21335328	21335332	677	4	4	1.0000000
3L	21335677	21335681	262	4	4	1.0000000
3L	21335898	21335902	25	4	4	1.0000000
3L	21335922	21335926	0	0	4	0.0000000
3L	21335977	21335981	0	0	4	0.0000000
3L	21336063	21336067	1	3	4	0.7500000
3L	21336199	21336203	1	4	4	1.0000000
3L	21336211	21336215	1	4	4	1.0000000
3L	21336328	21336332	1	1	4	0.2500000
3L	21336385	21336389	0	0	4	0.0000000
3L	21336394	21336398	111	4	4	1.0000000
3L	21336778	21336782	99	4	4	1.0000000
3L	21336841	21336845	276	4	4	1.0000000
3L	21337581	21337585	298	4	4	1.0000000
3L	21337792	21337796	8	4	4	1.0000000
3L	21337971	21337975	36	4	4	1.0000000
3L	21338400	21338404	198	4	4	1.0000000
3L	21338906	21338910	162	4	4	1.0000000
3L	21339089	21339093	6	4	4	1.0000000
3L	21339133	21339137	1	4	4	1.0000000
3L	21339217	21339221	56	4	4	1.0000000
3L	21339508	21339512	54	4	4	1.0000000
3L	21339679	21339683	9	4	4	1.0000000
3L	21339881	21339885	15	4	4	1.0000000
3L	21340027	21340031	216	4	4	1.0000000
3L	21340318	21340322	209	4	4	1.0000000
3L	21340459	21340463	2	4	4	1.0000000
3L	21340489	21340493	0	0	4	0.0000000
3L	21340513	21340517	0	0	4	0.0000000
3L	21340570	21340574	1	4	4	1.0000000
3L	21340692	21340696	13	4	4	1.0000000
3L	21340944	21340948	14	4	4	1.0000000
3L	21340998	21341002	3	4	4	1.0000000
3L	21341059	21341063	1	4	4	1.0000000
3L	21341197	21341201	2	4	4	1.0000000
3L	21341313	21341317	1	1	4	0.2500000
3L	21341392	21341396	2	4	4	1.0000000
3L	21341401	21341405	223	4	4	1.0000000
3L	21341870	21341874	266	4	4	1.0000000
3L	21342045	21342049	83	4	4	1.0000000
3L	21342324	21342328	191	4	4	1.0000000
3L	21342726	21342730	309	4	4	1.0000000
3L	21343285	21343289	183	4	4	1.0000000
3L	21343390	21343394	7	4	4	1.0000000
3L	21344230	21344234	8	4	4	1.0000000
3L	21344265	21344269	16	4	4	1.0000000
3L	21344512	21344516	48	4	4	1.0000000
3L	21344779	21344783	33	4	4	1.0000000
3L	21344856	21344860	0	0	4	0.0000000
3L	21345043	21345047	1	4	4	1.0000000
3L	21345114	21345118	8	4	4	1.0000000
3L	21345315	21345319	15	4	4	1.0000000
3L	21345450	21345454	413	4	4	1.0000000
3L	21345915	21345919	495	4	4	1.0000000
3L	21346072	21346076	1718	4	4	1.0000000
3L	21346447	21346451	2788	4	4	1.0000000
3L	21346900	21346904	1492	4	4	1.0000000
3L	21347685	21347689	217	4	4	1.0000000
3L	21348164	21348168	767	4	4	1.0000000
3L	21348724	21348728	639	4	4	1.0000000
3L	21348825	21348829	20	4	4	1.0000000
3L	21350224	21350228	318	4	4	1.0000000
3L	21350631	21350635	240	4	4	1.0000000
3L	21350864	21350868	4	4	4	1.0000000
3L	21350878	21350882	0	0	4	0.0000000
3L	21350915	21350919	0	0	4	0.0000000
3L	21351010	21351014	0	0	4	0.0000000
3L	21351026	21351030	0	0	4	0.0000000
3L	21351199	21351203	0	0	4	0.0000000
3L	21351404	21351408	0	0	4	0.0000000
3L	21351466	21351470	0	0	4	0.0000000
3L	21351571	21351575	0	0	4	0.0000000
3L	21351626	21351630	0	0	4	0.0000000
3L	21351662	21351666	0	0	4	0.0000000
3L	21351941	21351945	0	0	4	0.0000000
3L	21351985	21351989	0	0	4	0.0000000
3L	21351994	21351998	0	0	4	0.0000000
3L	21352085	21352089	0	0	4	0.0000000
3L	21352117	21352121	0	0	4	0.0000000
3L	21352157	21352161	0	0	4	0.0000000
3L	21352234	21352238	13	4	4	1.0000000
3L	21352547	21352551	17	4	4	1.0000000
3L	21353051	21353055	8	4	4	1.0000000
3L	21353325	21353329	4	4	4	1.0000000
3L	21353574	21353578	2	4	4	1.0000000
3L	21353652	21353656	1	4	4	1.0000000
3L	21353700	21353704	0	0	4	0.0000000
3L	21353761	21353765	1	4	4	1.0000000
3L	21354055	21354059	1	1	4	0.2500000
3L	21354249	21354253	0	0	4	0.0000000
3L	21354451	21354455	0	0	4	0.0000000
3L	21354456	21354460	0	0	4	0.0000000
3L	21354609	21354613	0	0	4	0.0000000
3L	21354727	21354731	19	4	4	1.0000000
3L	21355495	21355499	22	4	4	1.0000000
3L	21355635	21355639	11	4	4	1.0000000
3L	21356183	21356187	5	4	4	1.0000000
3L	21356268	21356272	0	0	4	0.0000000
3L	21356436	21356440	2	3	4	0.7500000
3L	21356446	21356450	11	4	4	1.0000000
3L	21357120	21357124	10	4	4	1.0000000
3L	21357322	21357326	30	4	4	1.0000000
3L	21357902	21357906	37	4	4	1.0000000
3L	21358158	21358162	1	4	4	1.0000000
3L	21358431	21358435	1	1	4	0.2500000
3L	21359033	21359037	4	4	4	1.0000000
3L	21359295	21359299	0	0	4	0.0000000
3L	21359441	21359445	0	0	4	0.0000000
3L	21359702	21359706	0	0	4	0.0000000
3L	21359737	21359741	0	0	4	0.0000000
3L	21359755	21359759	1	4	4	1.0000000
3L	21360340	21360344	1	3	4	0.7500000
3L	21360349	21360353	0	0	4	0.0000000
3L	21360429	21360433	1	3	4	0.7500000
3L	21360697	21360701	7	4	4	1.0000000
3L	21361010	21361014	30	4	4	1.0000000
3L	21361277	21361281	28	4	4	1.0000000
3L	21361335	21361339	0	0	4	0.0000000
3L	21361341	21361345	0	0	4	0.0000000
3L	21361398	21361402	44	4	4	1.0000000
3L	21361936	21361940	7	1	4	0.2500000
3L	21361965	21361969	0	0	4	0.0000000
3L	21362292	21362296	0	0	4	0.0000000
3L	21363630	21363634	5	4	4	1.0000000
3L	21363699	21363703	22	4	4	1.0000000
3L	21364697	21364701	24	4	4	1.0000000
3L	21364885	21364889	25	4	4	1.0000000
3L	21365141	21365145	74	4	4	1.0000000
3L	21365836	21365840	48	4	4	1.0000000
3L	21365847	21365851	0	0	4	0.0000000
3L	21366545	21366549	0	0	4	0.0000000
3L	21366628	21366632	0	0	4	0.0000000
3L	21367982	21367986	0	0	4	0.0000000
3L	21368349	21368353	0	0	4	0.0000000
3L	21369128	21369132	0	0	4	0.0000000
3L	21371471	21371475	6	4	4	1.0000000
3L	21372132	21372136	4	4	4	1.0000000
3L	21372200	21372204	1	4	4	1.0000000
3L	21372940	21372944	1	1	4	0.2500000
3L	21373153	21373157	0	0	4	0.0000000
3L	21373171	21373175	0	0	4	0.0000000
3L	21373220	21373224	0	0	4	0.0000000
3L	21373238	21373242	0	0	4	0.0000000
3L	21374328	21374332	0	0	4	0.0000000
3L	21374591	21374595	0	0	4	0.0000000
3L	21375133	21375137	0	0	4	0.0000000
3L	21375653	21375657	0	0	4	0.0000000
3L	21375930	21375934	0	0	4	0.0000000
3L	21376725	21376729	0	0	4	0.0000000
3L	21376738	21376742	0	0	4	0.0000000
3L	21376962	21376966	0	0	4	0.0000000
3L	21377273	21377277	0	0	4	0.0000000
3L	21378892	21378896	0	0	4	0.0000000
3L	21379105	21379109	0	0	4	0.0000000
3L	21379123	21379127	0	0	4	0.0000000
3L	21379172	21379176	0	0	4	0.0000000
3L	21379190	21379194	3	4	4	1.0000000
3L	21379630	21379634	7	4	4	1.0000000
3L	21379636	21379640	0	0	4	0.0000000
3L	21379855	21379859	1	4	4	1.0000000
3L	21380004	21380008	30	4	4	1.0000000
3L	21380382	21380386	30	4	4	1.0000000
3L	21380468	21380472	90	4	4	1.0000000
3L	21381393	21381397	163	4	4	1.0000000
3L	21381681	21381685	81	4	4	1.0000000
3L	21381873	21381877	49	4	4	1.0000000
3L	21382673	21382677	58	4	4	1.0000000
3L	21384105	21384109	25	4	4	1.0000000
3L	21384333	21384337	31	4	4	1.0000000
3L	21385699	21385703	56	4	4	1.0000000
3L	21385924	21385928	142	4	4	1.0000000
3L	21386561	21386565	161	4	4	1.0000000
3L	21386603	21386607	3	4	4	1.0000000
3L	21386648	21386652	22	4	4	1.0000000
3L	21386906	21386910	27	4	4	1.0000000
3L	21387065	21387069	8	4	4	1.0000000
3L	21387250	21387254	7	4	4	1.0000000
3L	21387401	21387405	4	4	4	1.0000000
3L	21387515	21387519	7	4	4	1.0000000
3L	21387566	21387570	405	4	4	1.0000000
3L	21388010	21388014	687	4	4	1.0000000
3L	21388849	21388853	506	4	4	1.0000000
3L	21389445	21389449	99	4	4	1.0000000
3L	21390051	21390055	11	4	4	1.0000000
3L	21390139	21390143	23	4	4	1.0000000
3L	21392654	21392658	68	4	4	1.0000000
3L	21393023	21393027	202	4	4	1.0000000
3L	21393331	21393335	98	4	4	1.0000000
3L	21393486	21393490	4	4	4	1.0000000
3L	21394467	21394471	1	1	4	0.2500000
3L	21394868	21394872	4	4	4	1.0000000
3L	21395035	21395039	4	4	4	1.0000000
3L	21395353	21395357	173	4	4	1.0000000
3L	21396005	21396009	88	4	4	1.0000000
3L	21397268	21397272	7	4	4	1.0000000
3L	21397507	21397511	11	4	4	1.0000000
3L	21398724	21398728	48	4	4	1.0000000
3L	21400495	21400499	39	4	4	1.0000000
3L	21400735	21400739	3	1	4	0.2500000
3L	21402347	21402351	1	4	4	1.0000000
3L	21403607	21403611	1	4	4	1.0000000
3L	21403809	21403813	41	4	4	1.0000000
3L	21404297	21404301	28	4	4	1.0000000
3L	21404555	21404559	41	4	4	1.0000000
3L	21405651	21405655	39	4	4	1.0000000
3L	21405719	21405723	134	4	4	1.0000000
3L	21406041	21406045	135	4	4	1.0000000
3L	21406185	21406189	37	4	4	1.0000000
3L	21406443	21406447	138	4	4	1.0000000
3L	21407095	21407099	37	4	4	1.0000000
3L	21407551	21407555	54	4	4	1.0000000
3L	21407656	21407660	75	4	4	1.0000000
3L	21408155	21408159	42	4	4	1.0000000
3L	21408217	21408221	47	4	4	1.0000000
3L	21409029	21409033	268	4	4	1.0000000
3L	21409460	21409464	183	4	4	1.0000000
3L	21409589	21409593	3	4	4	1.0000000
3L	21411001	21411005	2	3	4	0.7500000
3L	21411202	21411206	8	4	4	1.0000000
3L	21411293	21411297	270	4	4	1.0000000
3L	21412079	21412083	274	4	4	1.0000000
3L	21412327	21412331	2	4	4	1.0000000
3L	21414304	21414308	0	0	4	0.0000000
3L	21414319	21414323	0	0	4	0.0000000
3L	21414655	21414659	0	0	4	0.0000000
3L	21416683	21416687	1	4	4	1.0000000
3L	21416865	21416869	4	3	4	0.7500000
3L	21416878	21416882	24	4	4	1.0000000
3L	21417545	21417549	21	4	4	1.0000000
3L	21417761	21417765	1	1	4	0.2500000
3L	21417897	21417901	6	4	4	1.0000000
3L	21418143	21418147	57	4	4	1.0000000
3L	21418616	21418620	54	4	4	1.0000000
3L	21418699	21418703	0	0	4	0.0000000
3L	21418804	21418808	1	3	4	0.7500000
3L	21418858	21418862	28	4	4	1.0000000
3L	21420040	21420044	29	4	4	1.0000000
3L	21420177	21420181	0	0	4	0.0000000
3L	21420205	21420209	0	0	4	0.0000000
3L	21420255	21420259	0	0	4	0.0000000
3L	21420368	21420372	0	0	4	0.0000000
3L	21420495	21420499	0	0	4	0.0000000
3L	21420599	21420603	2	3	4	0.7500000
3L	21420681	21420685	161	4	4	1.0000000
3L	21421027	21421031	162	4	4	1.0000000
3L	21421666	21421670	24	4	4	1.0000000
3L	21421835	21421839	7	4	4	1.0000000
3L	21422067	21422071	30	4	4	1.0000000
3L	21422519	21422523	32	4	4	1.0000000
3L	21422567	21422571	62	4	4	1.0000000
3L	21423325	21423329	80	4	4	1.0000000
3L	21423363	21423367	0	0	4	0.0000000
3L	21423506	21423510	104	4	4	1.0000000
3L	21424421	21424425	127	4	4	1.0000000
3L	21424536	21424540	0	0	4	0.0000000
3L	21424569	21424573	0	0	4	0.0000000
3L	21424638	21424642	60	4	4	1.0000000
3L	21424937	21424941	66	4	4	1.0000000
3L	21425179	21425183	7	4	4	1.0000000
3L	21425272	21425276	319	4	4	1.0000000
3L	21426276	21426280	653	4	4	1.0000000
3L	21426969	21426973	565	4	4	1.0000000
3L	21428145	21428149	614	4	4	1.0000000
3L	21428673	21428677	344	4	4	1.0000000
3L	21429955	21429959	84	4	4	1.0000000
3L	21430162	21430166	526	4	4	1.0000000
3L	21430688	21430692	484	4	4	1.0000000
3L	21430749	21430753	2	4	4	1.0000000
3L	21430883	21430887	70	4	4	1.0000000
3L	21431141	21431145	71	4	4	1.0000000
3L	21431180	21431184	124	4	4	1.0000000
3L	21431522	21431526	205	4	4	1.0000000
3L	21431833	21431837	76	4	4	1.0000000
3L	21431927	21431931	219	4	4	1.0000000
3L	21432346	21432350	216	4	4	1.0000000
3L	21432419	21432423	102	4	4	1.0000000
3L	21432796	21432800	78	4	4	1.0000000
3L	21432954	21432958	248	4	4	1.0000000
3L	21433320	21433324	282	4	4	1.0000000
3L	21433382	21433386	517	4	4	1.0000000
3L	21433967	21433971	525	4	4	1.0000000
3L	21434066	21434070	726	4	4	1.0000000
3L	21434472	21434476	683	4	4	1.0000000
3L	21435089	21435093	217	4	4	1.0000000
3L	21435518	21435522	89	4	4	1.0000000
3L	21435665	21435669	1	3	4	0.7500000
3L	21435786	21435790	1	4	4	1.0000000
3L	21435830	21435834	0	0	4	0.0000000
3L	21435914	21435918	0	0	4	0.0000000
3L	21435998	21436002	6	4	4	1.0000000
3L	21436181	21436185	8	4	4	1.0000000
3L	21436329	21436333	6	4	4	1.0000000
3L	21436571	21436575	4	4	4	1.0000000
3L	21436771	21436775	0	0	4	0.0000000
3L	21438278	21438282	4	4	4	1.0000000
3L	21438290	21438294	3	4	4	1.0000000
3L	21438297	21438301	3	4	4	1.0000000
3L	21438352	21438356	167	4	4	1.0000000
3L	21439257	21439261	327	4	4	1.0000000
3L	21439902	21439906	262	4	4	1.0000000
3L	21439967	21439971	18	4	4	1.0000000
3L	21440246	21440250	18	4	4	1.0000000
3L	21440451	21440455	34	4	4	1.0000000
3L	21440742	21440746	31	4	4	1.0000000
3L	21440770	21440774	6	4	4	1.0000000
3L	21440976	21440980	6	4	4	1.0000000
3L	21440993	21440997	6	4	4	1.0000000
3L	21441192	21441196	508	4	4	1.0000000
3L	21441620	21441624	524	4	4	1.0000000
3L	21441706	21441710	28	4	4	1.0000000
3L	21442324	21442328	34	4	4	1.0000000
3L	21442399	21442403	2	4	4	1.0000000
3L	21442733	21442737	5	4	4	1.0000000
3L	21442887	21442891	0	0	4	0.0000000
3L	21442907	21442911	0	0	4	0.0000000
3L	21443030	21443034	0	0	4	0.0000000
3L	21443072	21443076	0	0	4	0.0000000
3L	21443216	21443220	52	4	4	1.0000000
3L	21443608	21443612	49	4	4	1.0000000
3L	21443670	21443674	2	3	4	0.7500000
3L	21443921	21443925	100	4	4	1.0000000
3L	21444650	21444654	107	4	4	1.0000000
3L	21444806	21444810	1	4	4	1.0000000
3L	21445143	21445147	3	4	4	1.0000000
3L	21445624	21445628	2	4	4	1.0000000
3L	21445971	21445975	115	4	4	1.0000000
3L	21446531	21446535	98	4	4	1.0000000
3L	21446642	21446646	20	4	4	1.0000000
3L	21446952	21446956	20	4	4	1.0000000
3L	21448127	21448131	5	4	4	1.0000000
3L	21448259	21448263	2	4	4	1.0000000
3L	21448337	21448341	4	4	4	1.0000000
3L	21448343	21448347	60	4	4	1.0000000
3L	21448762	21448766	68	4	4	1.0000000
3L	21450686	21450690	18	4	4	1.0000000
3L	21451129	21451133	20	4	4	1.0000000
3L	21451136	21451140	1	4	4	1.0000000
3L	21451416	21451420	1	1	4	0.2500000
3L	21451474	21451478	0	0	4	0.0000000
3L	21451901	21451905	1	1	4	0.2500000
3L	21451915	21451919	0	0	4	0.0000000
3L	21452005	21452009	0	0	4	0.0000000
3L	21452233	21452237	0	0	4	0.0000000
3L	21452243	21452247	0	0	4	0.0000000
3L	21452361	21452365	0	0	4	0.0000000
3L	21452452	21452456	9	4	4	1.0000000
3L	21453087	21453091	11	4	4	1.0000000
3L	21453093	21453097	4	4	4	1.0000000
3L	21453680	21453684	5	4	4	1.0000000
3L	21453980	21453984	0	0	4	0.0000000
3L	21454464	21454468	0	0	4	0.0000000
3L	21455546	21455550	0	0	4	0.0000000
3L	21455550	21455554	0	0	4	0.0000000
3L	21455694	21455698	0	0	4	0.0000000
3L	21455728	21455732	0	0	4	0.0000000
3L	21456010	21456014	0	0	4	0.0000000
3L	21456015	21456019	0	0	4	0.0000000
3L	21456433	21456437	0	0	4	0.0000000
3L	21456525	21456529	0	0	4	0.0000000
3L	21456531	21456535	5	4	4	1.0000000
3L	21456960	21456964	7	4	4	1.0000000
3L	21456971	21456975	0	0	4	0.0000000
3L	21457068	21457072	0	0	4	0.0000000
3L	21457274	21457278	0	0	4	0.0000000
3L	21458443	21458447	15	4	4	1.0000000
3L	21459033	21459037	8	4	4	1.0000000
3L	21459229	21459233	1	1	4	0.2500000
3L	21459327	21459331	0	0	4	0.0000000
3L	21459793	21459797	8	4	4	1.0000000
3L	21460523	21460527	1	4	4	1.0000000
3L	21460531	21460535	0	0	4	0.0000000
3L	21462338	21462342	0	0	4	0.0000000
3L	21462702	21462706	2	4	4	1.0000000
3L	21463352	21463356	1	1	4	0.2500000
3L	21464289	21464293	1	4	4	1.0000000
3L	21465459	21465463	0	0	4	0.0000000
3L	21465604	21465608	2	4	4	1.0000000
3L	21465811	21465815	2	1	4	0.2500000
3L	21465895	21465899	0	0	4	0.0000000
3L	21466196	21466200	0	0	4	0.0000000
3L	21466562	21466566	0	0	4	0.0000000
3L	21466586	21466590	0	0	4	0.0000000
3L	21466724	21466728	0	0	4	0.0000000
3L	21467045	21467049	0	0	4	0.0000000
3L	21467147	21467151	0	0	4	0.0000000
3L	21467156	21467160	0	0	4	0.0000000
3L	21467307	21467311	0	0	4	0.0000000
3L	21467570	21467574	0	0	4	0.0000000
3L	21467763	21467767	0	0	4	0.0000000
3L	21467815	21467819	0	0	4	0.0000000
3L	21467926	21467930	0	0	4	0.0000000
3L	21468033	21468037	0	0	4	0.0000000
3L	21468238	21468242	0	0	4	0.0000000
3L	21468306	21468310	0	0	4	0.0000000
3L	21468392	21468396	0	0	4	0.0000000
3L	21468769	21468773	0	0	4	0.0000000
3L	21469002	21469006	0	0	4	0.0000000
3L	21469007	21469011	0	0	4	0.0000000
3L	21469012	21469016	0	0	4	0.0000000
3L	21469017	21469021	0	0	4	0.0000000
3L	21469056	21469060	0	0	4	0.0000000
3L	21469810	21469814	1	4	4	1.0000000
3L	21470274	21470278	1	4	4	1.0000000
3L	21470303	21470307	0	0	4	0.0000000
3L	21470338	21470342	0	0	4	0.0000000
3L	21470361	21470365	0	0	4	0.0000000
3L	21470368	21470372	0	0	4	0.0000000
3L	21470418	21470422	0	0	4	0.0000000
3L	21470583	21470587	2	4	4	1.0000000
3L	21470951	21470955	2	4	4	1.0000000
3L	21471770	21471774	2	4	4	1.0000000
3L	21472473	21472477	0	0	4	0.0000000
3L	21472628	21472632	2	4	4	1.0000000
3L	21473101	21473105	0	0	4	0.0000000
3L	21473277	21473281	0	0	4	0.0000000
3L	21473573	21473577	0	0	4	0.0000000
3L	21473605	21473609	0	0	4	0.0000000
3L	21473824	21473828	0	0	4	0.0000000
3L	21473883	21473887	1	4	4	1.0000000
3L	21474277	21474281	1	4	4	1.0000000
3L	21474281	21474285	0	0	4	0.0000000
3L	21474523	21474527	0	0	4	0.0000000
3L	21474554	21474558	0	0	4	0.0000000
3L	21474805	21474809	0	0	4	0.0000000
3L	21474928	21474932	0	0	4	0.0000000
3L	21474983	21474987	0	0	4	0.0000000
3L	21475174	21475178	0	0	4	0.0000000
3L	21475375	21475379	2	4	4	1.0000000
3L	21475752	21475756	3	4	4	1.0000000
3L	21475906	21475910	0	0	4	0.0000000
3L	21476123	21476127	0	0	4	0.0000000
3L	21476217	21476221	14	4	4	1.0000000
3L	21476566	21476570	293	4	4	1.0000000
3L	21477159	21477163	288	4	4	1.0000000
3L	21477476	21477480	27	4	4	1.0000000
3L	21478344	21478348	21	4	4	1.0000000
3L	21479141	21479145	4	4	4	1.0000000
3L	21479648	21479652	69	4	4	1.0000000
3L	21480339	21480343	162	4	4	1.0000000
3L	21480401	21480405	0	0	4	0.0000000
3L	21480656	21480660	0	0	4	0.0000000
3L	21480734	21480738	0	0	4	0.0000000
3L	21480740	21480744	0	0	4	0.0000000
3L	21480879	21480883	1	3	4	0.7500000
3L	21480888	21480892	5	4	4	1.0000000
3L	21482009	21482013	10	4	4	1.0000000
3L	21483255	21483259	13	4	4	1.0000000
3L	21483319	21483323	135	4	4	1.0000000
3L	21484356	21484360	120	4	4	1.0000000
3L	21484657	21484661	32	4	4	1.0000000
3L	21485092	21485096	22	4	4	1.0000000
3L	21485123	21485127	0	0	4	0.0000000
3L	21485317	21485321	1	2	4	0.5000000
3L	21485615	21485619	6	4	4	1.0000000
3L	21485947	21485951	0	0	4	0.0000000
3L	21486269	21486273	35	4	4	1.0000000
3L	21486674	21486678	5	4	4	1.0000000
3L	21486885	21486889	0	0	4	0.0000000
3L	21486926	21486930	0	0	4	0.0000000
3L	21487019	21487023	0	0	4	0.0000000
3L	21487034	21487038	0	0	4	0.0000000
3L	21487163	21487167	0	0	4	0.0000000
3L	21487445	21487449	0	0	4	0.0000000
3L	21487627	21487631	0	0	4	0.0000000
3L	21487648	21487652	0	0	4	0.0000000
3L	21487901	21487905	0	0	4	0.0000000
3L	21487907	21487911	0	0	4	0.0000000
3L	21488034	21488038	0	0	4	0.0000000
3L	21488044	21488048	0	0	4	0.0000000
3L	21488148	21488152	0	0	4	0.0000000
3L	21488206	21488210	4	4	4	1.0000000
3L	21488516	21488520	9	4	4	1.0000000
3L	21488628	21488632	0	0	4	0.0000000
3L	21488985	21488989	37	4	4	1.0000000
3L	21489396	21489400	15	4	4	1.0000000
3L	21489730	21489734	1	1	4	0.2500000
3L	21489768	21489772	0	0	4	0.0000000
3L	21489907	21489911	0	0	4	0.0000000
3L	21490047	21490051	0	0	4	0.0000000
3L	21490141	21490145	0	0	4	0.0000000
3L	21490196	21490200	0	0	4	0.0000000
3L	21490237	21490241	78	4	4	1.0000000
3L	21490770	21490774	393	4	4	1.0000000
3L	21491718	21491722	249	4	4	1.0000000
3L	21491778	21491782	0	0	4	0.0000000
3L	21491908	21491912	2	4	4	1.0000000
3L	21492077	21492081	8	4	4	1.0000000
3L	21492326	21492330	7	4	4	1.0000000
3L	21492340	21492344	1	4	4	1.0000000
3L	21492481	21492485	203	4	4	1.0000000
3L	21493503	21493507	280	4	4	1.0000000
3L	21493973	21493977	120	4	4	1.0000000
3L	21494008	21494012	101	4	4	1.0000000
3L	21494584	21494588	104	4	4	1.0000000
3L	21494683	21494687	2	4	4	1.0000000
3L	21494698	21494702	27	4	4	1.0000000
3L	21494997	21495001	24	4	4	1.0000000
3L	21495196	21495200	6	4	4	1.0000000
3L	21495396	21495400	9	4	4	1.0000000
3L	21495537	21495541	51	4	4	1.0000000
3L	21495821	21495825	129	4	4	1.0000000
3L	21496213	21496217	246	4	4	1.0000000
3L	21496541	21496545	159	4	4	1.0000000
3L	21496718	21496722	101	4	4	1.0000000
3L	21497854	21497858	221	4	4	1.0000000
3L	21498787	21498791	24	4	4	1.0000000
3L	21499159	21499163	0	0	4	0.0000000
3L	21499628	21499632	0	0	4	0.0000000
3L	21500235	21500239	0	0	4	0.0000000
3L	21500599	21500603	1	4	4	1.0000000
3L	21500629	21500633	0	0	4	0.0000000
3L	21500660	21500664	0	0	4	0.0000000
3L	21500699	21500703	0	0	4	0.0000000
3L	21500786	21500790	0	0	4	0.0000000
3L	21500852	21500856	0	0	4	0.0000000
3L	21500858	21500862	1	3	4	0.7500000
3L	21500969	21500973	1	4	4	1.0000000
3L	21501067	21501071	5	4	4	1.0000000
3L	21501146	21501150	26	4	4	1.0000000
3L	21501426	21501430	27	4	4	1.0000000
3L	21501653	21501657	4	4	4	1.0000000
3L	21501728	21501732	0	0	4	0.0000000
3L	21501827	21501831	60	4	4	1.0000000
3L	21502340	21502344	94	4	4	1.0000000
3L	21502825	21502829	44	4	4	1.0000000
3L	21502853	21502857	2	4	4	1.0000000
3L	21502916	21502920	13	4	4	1.0000000
3L	21503249	21503253	15	4	4	1.0000000
3L	21503330	21503334	65	4	4	1.0000000
3L	21503811	21503815	73	4	4	1.0000000
3L	21504046	21504050	1	4	4	1.0000000
3L	21504110	21504114	0	0	4	0.0000000
3L	21504224	21504228	1	3	4	0.7500000
3L	21504299	21504303	106	4	4	1.0000000
3L	21504688	21504692	67	4	4	1.0000000
3L	21504847	21504851	0	0	4	0.0000000
3L	21504882	21504886	0	0	4	0.0000000
3L	21504894	21504898	1	3	4	0.7500000
3L	21505037	21505041	1	4	4	1.0000000
3L	21505231	21505235	1	3	4	0.7500000
3L	21505379	21505383	1	4	4	1.0000000
3L	21505399	21505403	0	0	4	0.0000000
3L	21505489	21505493	2	4	4	1.0000000
3L	21505669	21505673	4	4	4	1.0000000
3L	21505793	21505797	0	0	4	0.0000000
3L	21505930	21505934	0	0	4	0.0000000
3L	21506003	21506007	81	4	4	1.0000000
3L	21506891	21506895	56	4	4	1.0000000
3L	21506981	21506985	71	4	4	1.0000000
3L	21507189	21507193	95	4	4	1.0000000
3L	21507421	21507425	27	4	4	1.0000000
3L	21507552	21507556	14	4	4	1.0000000
3L	21507716	21507720	38	4	4	1.0000000
3L	21507991	21507995	30	4	4	1.0000000
3L	21509575	21509579	0	0	4	0.0000000
3L	21509646	21509650	361	4	4	1.0000000
3L	21510102	21510106	351	4	4	1.0000000
3L	21510114	21510118	3	4	4	1.0000000
3L	21510128	21510132	1	4	4	1.0000000
3L	21510240	21510244	1	1	4	0.2500000
3L	21510328	21510332	66	4	4	1.0000000
3L	21510695	21510699	157	4	4	1.0000000
3L	21511297	21511301	61	4	4	1.0000000
3L	21511308	21511312	0	0	4	0.0000000
3L	21511371	21511375	0	0	4	0.0000000
3L	21511509	21511513	0	0	4	0.0000000
3L	21511597	21511601	0	0	4	0.0000000
3L	21511659	21511663	1	4	4	1.0000000
3L	21511892	21511896	3	4	4	1.0000000
3L	21511935	21511939	41	4	4	1.0000000
3L	21513312	21513316	22	4	4	1.0000000
3L	21513371	21513375	101	4	4	1.0000000
3L	21513841	21513845	88	4	4	1.0000000
3L	21513887	21513891	10	4	4	1.0000000
3L	21514127	21514131	10	4	4	1.0000000
3L	21514226	21514230	0	0	4	0.0000000
3L	21514289	21514293	0	0	4	0.0000000
3L	21514427	21514431	0	0	4	0.0000000
3L	21514642	21514646	5	4	4	1.0000000
3L	21515504	21515508	141	4	4	1.0000000
3L	21515898	21515902	183	4	4	1.0000000
3L	21516251	21516255	80	4	4	1.0000000
3L	21516434	21516438	183	4	4	1.0000000
3L	21517011	21517015	392	4	4	1.0000000
3L	21517650	21517654	180	4	4	1.0000000
3L	21517886	21517890	34	4	4	1.0000000
3L	21518403	21518407	19	4	4	1.0000000
3L	21518620	21518624	44	4	4	1.0000000
3L	21518891	21518895	86	4	4	1.0000000
3L	21519288	21519292	52	4	4	1.0000000
3L	21519478	21519482	1	1	4	0.2500000
3L	21519495	21519499	0	0	4	0.0000000
3L	21519530	21519534	0	0	4	0.0000000
3L	21519567	21519571	0	0	4	0.0000000
3L	21519709	21519713	1	4	4	1.0000000
3L	21519786	21519790	90	4	4	1.0000000
3L	21520359	21520363	85	4	4	1.0000000
3L	21520416	21520420	7	4	4	1.0000000
3L	21520600	21520604	24	4	4	1.0000000
3L	21520629	21520633	317	4	4	1.0000000
3L	21521133	21521137	324	4	4	1.0000000
3L	21521324	21521328	2	4	4	1.0000000
3L	21521332	21521336	5	4	4	1.0000000
3L	21521457	21521461	24	4	4	1.0000000
3L	21521484	21521488	266	4	4	1.0000000
3L	21522170	21522174	331	4	4	1.0000000
3L	21522590	21522594	64	4	4	1.0000000
3L	21522859	21522863	185	4	4	1.0000000
3L	21523496	21523500	160	4	4	1.0000000
3L	21523563	21523567	9	4	4	1.0000000
3L	21525069	21525073	8	4	4	1.0000000
3L	21525218	21525222	43	4	4	1.0000000
3L	21525553	21525557	38	4	4	1.0000000
3L	21525565	21525569	50	4	4	1.0000000
3L	21526021	21526025	73	4	4	1.0000000
3L	21526553	21526557	77	4	4	1.0000000
3L	21526900	21526904	127	4	4	1.0000000
3L	21528000	21528004	59	4	4	1.0000000
3L	21528024	21528028	138	4	4	1.0000000
3L	21529290	21529294	94	4	4	1.0000000
3L	21529853	21529857	0	0	4	0.0000000
3L	21531548	21531552	1	3	4	0.7500000
3L	21531736	21531740	33	4	4	1.0000000
3L	21532043	21532047	555	4	4	1.0000000
3L	21532494	21532498	480	4	4	1.0000000
3L	21532576	21532580	210	4	4	1.0000000
3L	21533131	21533135	300	4	4	1.0000000
3L	21533511	21533515	69	4	4	1.0000000
3L	21533661	21533665	98	4	4	1.0000000
3L	21534899	21534903	116	4	4	1.0000000
3L	21535159	21535163	33	4	4	1.0000000
3L	21535341	21535345	2	4	4	1.0000000
3L	21535403	21535407	267	4	4	1.0000000
3L	21535949	21535953	300	4	4	1.0000000
3L	21536221	21536225	51	4	4	1.0000000
3L	21537639	21537643	16	4	4	1.0000000
3L	21537705	21537709	0	0	4	0.0000000
3L	21537799	21537803	0	0	4	0.0000000
3L	21537900	21537904	2	4	4	1.0000000
3L	21538048	21538052	34	4	4	1.0000000
3L	21538319	21538323	36	4	4	1.0000000
3L	21538371	21538375	22	4	4	1.0000000
3L	21538581	21538585	368	4	4	1.0000000
3L	21539155	21539159	1137	4	4	1.0000000
3L	21539187	21539191	608	4	4	1.0000000
3L	21539918	21539922	442	4	4	1.0000000
3L	21539969	21539973	391	4	4	1.0000000
3L	21540337	21540341	376	4	4	1.0000000
3L	21540364	21540368	175	4	4	1.0000000
3L	21540951	21540955	158	4	4	1.0000000
3L	21540998	21541002	6	4	4	1.0000000
3L	21541224	21541228	17	4	4	1.0000000
3L	21541993	21541997	51	4	4	1.0000000
3L	21543223	21543227	216	4	4	1.0000000
3L	21544035	21544039	249	4	4	1.0000000
3L	21544306	21544310	122	4	4	1.0000000
3L	21544966	21544970	141	4	4	1.0000000
3L	21545138	21545142	10	4	4	1.0000000
3L	21545150	21545154	11	4	4	1.0000000
3L	21545179	21545183	178	4	4	1.0000000
3L	21545650	21545654	214	4	4	1.0000000
3L	21545950	21545954	44	4	4	1.0000000
3L	21545978	21545982	1	4	4	1.0000000
3L	21546093	21546097	0	0	4	0.0000000
3L	21546098	21546102	0	0	4	0.0000000
3L	21546154	21546158	1	4	4	1.0000000
3L	21547734	21547738	5	4	4	1.0000000
3L	21548083	21548087	64	4	4	1.0000000
3L	21548438	21548442	124	4	4	1.0000000
3L	21548798	21548802	75	4	4	1.0000000
3L	21548849	21548853	12	4	4	1.0000000
3L	21549062	21549066	119	4	4	1.0000000
3L	21549778	21549782	102	4	4	1.0000000
3L	21549821	21549825	15	4	4	1.0000000
3L	21550054	21550058	40	4	4	1.0000000
3L	21550618	21550622	251	4	4	1.0000000
3L	21551133	21551137	214	4	4	1.0000000
3L	21551175	21551179	2	4	4	1.0000000
3L	21551271	21551275	2	4	4	1.0000000
3L	21551322	21551326	6	4	4	1.0000000
3L	21551377	21551381	169	4	4	1.0000000
3L	21552035	21552039	171	4	4	1.0000000
3L	21552117	21552121	24	4	4	1.0000000
3L	21552331	21552335	111	4	4	1.0000000
3L	21552944	21552948	89	4	4	1.0000000
3L	21552956	21552960	128	4	4	1.0000000
3L	21553512	21553516	337	4	4	1.0000000
3L	21554649	21554653	124	4	4	1.0000000
3L	21554712	21554716	28	4	4	1.0000000
3L	21554955	21554959	68	4	4	1.0000000
3L	21555660	21555664	33	4	4	1.0000000
3L	21555813	21555817	1	4	4	1.0000000
3L	21555889	21555893	0	0	4	0.0000000
3L	21556001	21556005	0	0	4	0.0000000
3L	21556134	21556138	2	4	4	1.0000000
3L	21556459	21556463	0	0	4	0.0000000
3L	21556691	21556695	0	0	4	0.0000000
3L	21556949	21556953	0	0	4	0.0000000
3L	21557102	21557106	0	0	4	0.0000000
3L	21557167	21557171	0	0	4	0.0000000
3L	21557271	21557275	3	4	4	1.0000000
3L	21557551	21557555	3	4	4	1.0000000
3L	21557557	21557561	0	0	4	0.0000000
3L	21557887	21557891	0	0	4	0.0000000
3L	21557894	21557898	0	0	4	0.0000000
3L	21557908	21557912	0	0	4	0.0000000
3L	21558381	21558385	0	0	4	0.0000000
3L	21558392	21558396	0	0	4	0.0000000
3L	21558529	21558533	81	3	4	0.7500000
3L	21558768	21558772	215	4	4	1.0000000
3L	21559204	21559208	163	4	4	1.0000000
3L	21560019	21560023	61	4	4	1.0000000
3L	21560494	21560498	3	4	4	1.0000000
3L	21560548	21560552	0	0	4	0.0000000
3L	21560699	21560703	11	4	4	1.0000000
3L	21561246	21561250	10	4	4	1.0000000
3L	21561373	21561377	1	4	4	1.0000000
3L	21561532	21561536	29	4	4	1.0000000
3L	21561906	21561910	21	4	4	1.0000000
3L	21561981	21561985	10	4	4	1.0000000
3L	21562456	21562460	14	4	4	1.0000000
3L	21562462	21562466	18	4	4	1.0000000
3L	21562806	21562810	22	4	4	1.0000000
3L	21564945	21564949	28	4	4	1.0000000
3L	21565848	21565852	42	4	4	1.0000000
3L	21566583	21566587	65	4	4	1.0000000
3L	21567016	21567020	55	4	4	1.0000000
3L	21567127	21567131	0	0	4	0.0000000
3L	21567160	21567164	564	4	4	1.0000000
3L	21567547	21567551	701	4	4	1.0000000
3L	21567881	21567885	100	4	4	1.0000000
3L	21567897	21567901	348	4	4	1.0000000
3L	21568356	21568360	408	4	4	1.0000000
3L	21568684	21568688	272	4	4	1.0000000
3L	21569387	21569391	210	4	4	1.0000000
3L	21569519	21569523	2	4	4	1.0000000
3L	21569532	21569536	0	0	4	0.0000000
3L	21569647	21569651	12	4	4	1.0000000
3L	21569881	21569885	13	4	4	1.0000000
3L	21570024	21570028	1	4	4	1.0000000
3L	21570103	21570107	40	4	4	1.0000000
3L	21570678	21570682	56	4	4	1.0000000
3L	21570826	21570830	70	4	4	1.0000000
3L	21571325	21571329	62	4	4	1.0000000
3L	21571422	21571426	0	0	4	0.0000000
3L	21571517	21571521	0	0	4	0.0000000
3L	21573917	21573921	0	0	4	0.0000000
3L	21574001	21574005	2	4	4	1.0000000
3L	21574044	21574048	77	4	4	1.0000000
3L	21574878	21574882	95	4	4	1.0000000
3L	21574893	21574897	313	4	4	1.0000000
3L	21576322	21576326	201	4	4	1.0000000
3L	21576361	21576365	51	4	4	1.0000000
3L	21576676	21576680	38	4	4	1.0000000
3L	21576721	21576725	18	4	4	1.0000000
3L	21577079	21577083	44	4	4	1.0000000
3L	21578013	21578017	194	4	4	1.0000000
3L	21578592	21578596	496	4	4	1.0000000
3L	21579696	21579700	337	4	4	1.0000000
3L	21579811	21579815	10	4	4	1.0000000
3L	21580646	21580650	14	4	4	1.0000000
3L	21580931	21580935	0	0	4	0.0000000
3L	21581083	21581087	0	0	4	0.0000000
3L	21581279	21581283	0	0	4	0.0000000
3L	21581394	21581398	0	0	4	0.0000000
3L	21581586	21581590	0	0	4	0.0000000
3L	21581754	21581758	0	0	4	0.0000000
3L	21581898	21581902	28	4	4	1.0000000
3L	21582689	21582693	24	4	4	1.0000000
3L	21582742	21582746	0	0	4	0.0000000
3L	21582750	21582754	0	0	4	0.0000000
3L	21582758	21582762	0	0	4	0.0000000
3L	21582839	21582843	21	4	4	1.0000000
3L	21583271	21583275	17	4	4	1.0000000
3L	21586172	21586176	0	0	4	0.0000000
3L	21586437	21586441	2	4	4	1.0000000
3L	21587702	21587706	2	4	4	1.0000000
3L	21587866	21587870	0	0	4	0.0000000
3L	21587871	21587875	9	4	4	1.0000000
3L	21588312	21588316	4	4	4	1.0000000
3L	21588638	21588642	1	4	4	1.0000000
3L	21588989	21588993	26	4	4	1.0000000
3L	21589371	21589375	26	4	4	1.0000000
3L	21589895	21589899	2	4	4	1.0000000
3L	21589906	21589910	8	4	4	1.0000000
3L	21590414	21590418	6	4	4	1.0000000
3L	21590602	21590606	42	4	4	1.0000000
3L	21591548	21591552	40	4	4	1.0000000
3L	21591607	21591611	0	0	4	0.0000000
3L	21591759	21591763	0	0	4	0.0000000
3L	21591805	21591809	1	4	4	1.0000000
3L	21592584	21592588	4	4	4	1.0000000
3L	21592737	21592741	2	4	4	1.0000000
3L	21593467	21593471	3	4	4	1.0000000
3L	21595508	21595512	0	0	4	0.0000000
3L	21595531	21595535	0	0	4	0.0000000
3L	21595592	21595596	6	4	4	1.0000000
3L	21595970	21595974	10	4	4	1.0000000
3L	21596035	21596039	11	4	4	1.0000000
3L	21596407	21596411	5	4	4	1.0000000
3L	21596414	21596418	0	0	4	0.0000000
3L	21596418	21596422	0	0	4	0.0000000
3L	21596422	21596426	0	0	4	0.0000000
3L	21596438	21596442	0	0	4	0.0000000
3L	21596442	21596446	0	0	4	0.0000000
3L	21596446	21596450	0	0	4	0.0000000
3L	21596555	21596559	0	0	4	0.0000000
3L	21596670	21596674	2	4	4	1.0000000
3L	21596947	21596951	12	4	4	1.0000000
3L	21598298	21598302	7	4	4	1.0000000
3L	21598992	21598996	6	4	4	1.0000000
3L	21599017	21599021	0	0	4	0.0000000
3L	21599024	21599028	0	0	4	0.0000000
3L	21599187	21599191	0	0	4	0.0000000
3L	21599274	21599278	0	0	4	0.0000000
3L	21599320	21599324	0	0	4	0.0000000
3L	21599368	21599372	0	0	4	0.0000000
3L	21599595	21599599	0	0	4	0.0000000
3L	21599609	21599613	0	0	4	0.0000000
3L	21599790	21599794	0	0	4	0.0000000
3L	21599837	21599841	0	0	4	0.0000000
3L	21599972	21599976	0	0	4	0.0000000
3L	21600128	21600132	0	0	4	0.0000000
3L	21600566	21600570	0	0	4	0.0000000
3L	21600835	21600839	0	0	4	0.0000000
3L	21601002	21601006	0	0	4	0.0000000
3L	21601191	21601195	0	0	4	0.0000000
3L	21601271	21601275	3	4	4	1.0000000
3L	21601681	21601685	7	4	4	1.0000000
3L	21601698	21601702	0	0	4	0.0000000
3L	21601950	21601954	2	4	4	1.0000000
3L	21602313	21602317	22	4	4	1.0000000
3L	21602832	21602836	26	4	4	1.0000000
3L	21603616	21603620	6	4	4	1.0000000
3L	21604206	21604210	9	4	4	1.0000000
3L	21604598	21604602	35	4	4	1.0000000
3L	21604873	21604877	163	4	4	1.0000000
3L	21605513	21605517	147	4	4	1.0000000
3L	21605613	21605617	0	0	4	0.0000000
3L	21605710	21605714	0	0	4	0.0000000
3L	21605874	21605878	12	4	4	1.0000000
3L	21606721	21606725	8	4	4	1.0000000
3L	21606941	21606945	2	4	4	1.0000000
3L	21607015	21607019	6	4	4	1.0000000
3L	21607466	21607470	5	4	4	1.0000000
3L	21607476	21607480	13	4	4	1.0000000
3L	21607926	21607930	17	4	4	1.0000000
3L	21608213	21608217	7	4	4	1.0000000
3L	21608397	21608401	0	0	4	0.0000000
3L	21608489	21608493	9	4	4	1.0000000
3L	21608774	21608778	19	4	4	1.0000000
3L	21609239	21609243	13	4	4	1.0000000
3L	21609545	21609549	2	4	4	1.0000000
3L	21609681	21609685	0	0	4	0.0000000
3L	21609748	21609752	0	0	4	0.0000000
3L	21609821	21609825	0	0	4	0.0000000
3L	21609843	21609847	1	4	4	1.0000000
3L	21610134	21610138	1	1	4	0.2500000
3L	21611368	21611372	2	4	4	1.0000000
3L	21611539	21611543	536	4	4	1.0000000
3L	21612027	21612031	508	4	4	1.0000000
3L	21612292	21612296	29	4	4	1.0000000
3L	21612632	21612636	25	4	4	1.0000000
3L	21612645	21612649	1	4	4	1.0000000
3L	21612670	21612674	1	4	4	1.0000000
3L	21612742	21612746	110	4	4	1.0000000
3L	21613459	21613463	126	4	4	1.0000000
3L	21613647	21613651	7	4	4	1.0000000
3L	21613968	21613972	29	4	4	1.0000000
3L	21615182	21615186	32	4	4	1.0000000
3L	21615200	21615204	15	4	4	1.0000000
3L	21615248	21615252	54	4	4	1.0000000
3L	21616164	21616168	52	4	4	1.0000000
3L	21616462	21616466	13	4	4	1.0000000
3L	21616711	21616715	13	4	4	1.0000000
3L	21616796	21616800	212	4	4	1.0000000
3L	21617717	21617721	654	4	4	1.0000000
3L	21618249	21618253	693	4	4	1.0000000
3L	21618790	21618794	404	4	4	1.0000000
3L	21619052	21619056	64	4	4	1.0000000
3L	21619126	21619130	100	4	4	1.0000000
3L	21619438	21619442	198	4	4	1.0000000
3L	21619457	21619461	202	4	4	1.0000000
3L	21620067	21620071	206	4	4	1.0000000
3L	21620875	21620879	3	4	4	1.0000000
3L	21621292	21621296	1	4	4	1.0000000
3L	21621432	21621436	0	0	4	0.0000000
3L	21621693	21621697	5	4	4	1.0000000
3L	21622012	21622016	4	4	4	1.0000000
3L	21622207	21622211	13	4	4	1.0000000
3L	21622419	21622423	24	4	4	1.0000000
3L	21622598	21622602	17	4	4	1.0000000
3L	21622605	21622609	52	4	4	1.0000000
3L	21622923	21622927	169	4	4	1.0000000
3L	21623260	21623264	129	4	4	1.0000000
3L	21623312	21623316	2	4	4	1.0000000
3L	21623350	21623354	236	4	4	1.0000000
3L	21623691	21623695	123	4	4	1.0000000
3L	21623993	21623997	0	0	4	0.0000000
3L	21624144	21624148	0	0	4	0.0000000
3L	21624330	21624334	0	0	4	0.0000000
3L	21624494	21624498	1	4	4	1.0000000
3L	21624829	21624833	3	4	4	1.0000000
3L	21625357	21625361	20	4	4	1.0000000
3L	21626680	21626684	19	4	4	1.0000000
3L	21626684	21626688	9	4	4	1.0000000
3L	21626875	21626879	13	4	4	1.0000000
3L	21627087	21627091	12	4	4	1.0000000
3L	21627137	21627141	60	4	4	1.0000000
3L	21628443	21628447	65	4	4	1.0000000
3L	21628577	21628581	38	4	4	1.0000000
3L	21628977	21628981	76	4	4	1.0000000
3L	21629075	21629079	0	0	4	0.0000000
3L	21629137	21629141	0	0	4	0.0000000
3L	21629299	21629303	1	4	4	1.0000000
3L	21629464	21629468	1	1	4	0.2500000
3L	21631275	21631279	0	0	4	0.0000000
3L	21631368	21631372	165	4	4	1.0000000
3L	21631739	21631743	171	4	4	1.0000000
3L	21631963	21631967	5	4	4	1.0000000
3L	21632118	21632122	2	4	4	1.0000000
3L	21632299	21632303	2	4	4	1.0000000
3L	21632321	21632325	0	0	4	0.0000000
3L	21632379	21632383	3	3	4	0.7500000
3L	21632550	21632554	60	4	4	1.0000000
3L	21633485	21633489	196	4	4	1.0000000
3L	21633798	21633802	208	4	4	1.0000000
3L	21633855	21633859	22	4	4	1.0000000
3L	21634080	21634084	22	4	4	1.0000000
3L	21634149	21634153	1	4	4	1.0000000
3L	21634284	21634288	2	4	4	1.0000000
3L	21634380	21634384	2	4	4	1.0000000
3L	21634458	21634462	320	4	4	1.0000000
3L	21635674	21635678	227	4	4	1.0000000
3L	21635706	21635710	1	3	4	0.7500000
3L	21635869	21635873	49	4	4	1.0000000
3L	21636290	21636294	53	4	4	1.0000000
3L	21636418	21636422	795	4	4	1.0000000
3L	21636908	21636912	695	4	4	1.0000000
3L	21637101	21637105	108	4	4	1.0000000
3L	21638008	21638012	54	4	4	1.0000000
3L	21638134	21638138	0	0	4	0.0000000
3L	21638344	21638348	0	0	4	0.0000000
3L	21638402	21638406	0	0	4	0.0000000
3L	21638449	21638453	0	0	4	0.0000000
3L	21638454	21638458	0	0	4	0.0000000
3L	21638521	21638525	0	0	4	0.0000000
3L	21638577	21638581	0	0	4	0.0000000
3L	21638649	21638653	0	0	4	0.0000000
3L	21638835	21638839	0	0	4	0.0000000
3L	21638923	21638927	0	0	4	0.0000000
3L	21638942	21638946	0	0	4	0.0000000
3L	21639141	21639145	0	0	4	0.0000000
3L	21639165	21639169	0	0	4	0.0000000
3L	21639358	21639362	0	0	4	0.0000000
3L	21639467	21639471	0	0	4	0.0000000
3L	21639486	21639490	0	0	4	0.0000000
3L	21639585	21639589	9	4	4	1.0000000
3L	21639981	21639985	7	4	4	1.0000000
3L	21640092	21640096	38	4	4	1.0000000
3L	21640531	21640535	100	4	4	1.0000000
3L	21640912	21640916	81	4	4	1.0000000
3L	21640997	21641001	303	4	4	1.0000000
3L	21641803	21641807	543	4	4	1.0000000
3L	21642005	21642009	69	4	4	1.0000000
3L	21642823	21642827	64	4	4	1.0000000
3L	21643290	21643294	39	4	4	1.0000000
3L	21643658	21643662	29	4	4	1.0000000
3L	21643665	21643669	10	4	4	1.0000000
3L	21644587	21644591	5	4	4	1.0000000
3L	21644738	21644742	0	0	4	0.0000000
3L	21644815	21644819	77	4	4	1.0000000
3L	21645312	21645316	74	4	4	1.0000000
3L	21645426	21645430	8	4	4	1.0000000
3L	21645909	21645913	8	4	4	1.0000000
3L	21645994	21645998	7	4	4	1.0000000
3L	21646370	21646374	3	4	4	1.0000000
3L	21646443	21646447	0	0	4	0.0000000
3L	21646451	21646455	0	0	4	0.0000000
3L	21646566	21646570	0	0	4	0.0000000
3L	21646687	21646691	0	0	4	0.0000000
3L	21646886	21646890	0	0	4	0.0000000
3L	21646972	21646976	3	4	4	1.0000000
3L	21647810	21647814	0	0	4	0.0000000
3L	21647901	21647905	0	0	4	0.0000000
3L	21647905	21647909	0	0	4	0.0000000
3L	21647955	21647959	0	0	4	0.0000000
3L	21648083	21648087	0	0	4	0.0000000
3L	21648270	21648274	1	3	4	0.7500000
3L	21648323	21648327	1	4	4	1.0000000
3L	21648368	21648372	16	4	4	1.0000000
3L	21648860	21648864	14	4	4	1.0000000
3L	21648867	21648871	3	4	4	1.0000000
3L	21649332	21649336	1	4	4	1.0000000
3L	21649481	21649485	0	0	4	0.0000000
3L	21649716	21649720	0	0	4	0.0000000
3L	21649876	21649880	0	0	4	0.0000000
3L	21649912	21649916	0	0	4	0.0000000
3L	21650197	21650201	0	0	4	0.0000000
3L	21650272	21650276	1	4	4	1.0000000
3L	21650524	21650528	1	1	4	0.2500000
3L	21650655	21650659	0	0	4	0.0000000
3L	21650714	21650718	7	4	4	1.0000000
3L	21651140	21651144	20	4	4	1.0000000
3L	21651381	21651385	7	4	4	1.0000000
3L	21651459	21651463	1	4	4	1.0000000
3L	21651465	21651469	1	4	4	1.0000000
3L	21651489	21651493	1	1	4	0.2500000
3L	21651552	21651556	3	4	4	1.0000000
3L	21651852	21651856	3	4	4	1.0000000
3L	21653783	21653787	11	4	4	1.0000000
3L	21654148	21654152	23	4	4	1.0000000
3L	21654851	21654855	0	0	4	0.0000000
3L	21655564	21655568	0	0	4	0.0000000
3L	21655812	21655816	0	0	4	0.0000000
3L	21655843	21655847	4	4	4	1.0000000
3L	21656449	21656453	9	4	4	1.0000000
3L	21656891	21656895	2	4	4	1.0000000
3L	21657106	21657110	0	0	4	0.0000000
3L	21657118	21657122	0	0	4	0.0000000
3L	21657124	21657128	1	4	4	1.0000000
3L	21657668	21657672	0	0	4	0.0000000
3L	21657682	21657686	6	4	4	1.0000000
3L	21658110	21658114	3	4	4	1.0000000
3L	21658123	21658127	0	0	4	0.0000000
3L	21659811	21659815	0	0	4	0.0000000
3L	21659902	21659906	0	0	4	0.0000000
3L	21659961	21659965	0	0	4	0.0000000
3L	21660133	21660137	0	0	4	0.0000000
3L	21660161	21660165	0	0	4	0.0000000
3L	21660234	21660238	0	0	4	0.0000000
3L	21660533	21660537	0	0	4	0.0000000
3L	21661705	21661709	0	0	4	0.0000000
3L	21661862	21661866	0	0	4	0.0000000
3L	21661899	21661903	0	0	4	0.0000000
3L	21662034	21662038	0	0	4	0.0000000
3L	21662287	21662291	0	0	4	0.0000000
3L	21662299	21662303	0	0	4	0.0000000
3L	21662636	21662640	0	0	4	0.0000000
3L	21662753	21662757	8	4	4	1.0000000
3L	21663052	21663056	8	4	4	1.0000000
3L	21663801	21663805	0	0	4	0.0000000
3L	21663859	21663863	0	0	4	0.0000000
3L	21663978	21663982	0	0	4	0.0000000
3L	21664083	21664087	0	0	4	0.0000000
3L	21664160	21664164	0	0	4	0.0000000
3L	21664217	21664221	0	0	4	0.0000000
3L	21664322	21664326	0	0	4	0.0000000
3L	21664413	21664417	0	0	4	0.0000000
3L	21664731	21664735	0	0	4	0.0000000
3L	21664744	21664748	0	0	4	0.0000000
3L	21665013	21665017	0	0	4	0.0000000
3L	21665229	21665233	0	0	4	0.0000000
3L	21665399	21665403	0	0	4	0.0000000
3L	21665417	21665421	0	0	4	0.0000000
3L	21665501	21665505	0	0	4	0.0000000
3L	21665758	21665762	0	0	4	0.0000000
3L	21665988	21665992	6	4	4	1.0000000
3L	21666505	21666509	3	4	4	1.0000000
3L	21666659	21666663	0	0	4	0.0000000
3L	21666753	21666757	0	0	4	0.0000000
3L	21666916	21666920	13	4	4	1.0000000
3L	21667261	21667265	7	4	4	1.0000000
3L	21667356	21667360	0	0	4	0.0000000
3L	21668026	21668030	1	4	4	1.0000000
3L	21668035	21668039	2	4	4	1.0000000
3L	21668076	21668080	2	4	4	1.0000000
3L	21668438	21668442	1	4	4	1.0000000
3L	21668562	21668566	0	0	4	0.0000000
3L	21668691	21668695	0	0	4	0.0000000
3L	21668824	21668828	0	0	4	0.0000000
3L	21668975	21668979	0	0	4	0.0000000
3L	21669099	21669103	6	4	4	1.0000000
3L	21669839	21669843	1	4	4	1.0000000
3L	21669846	21669850	0	0	4	0.0000000
3L	21669971	21669975	0	0	4	0.0000000
3L	21670175	21670179	0	0	4	0.0000000
3L	21670185	21670189	0	0	4	0.0000000
3L	21670195	21670199	0	0	4	0.0000000
3L	21670453	21670457	1	4	4	1.0000000
3L	21670806	21670810	17	4	4	1.0000000
3L	21671156	21671160	6	4	4	1.0000000
3L	21671190	21671194	0	0	4	0.0000000
3L	21671689	21671693	4	4	4	1.0000000
3L	21672270	21672274	0	0	4	0.0000000
3L	21672410	21672414	0	0	4	0.0000000
3L	21672496	21672500	0	0	4	0.0000000
3L	21672523	21672527	0	0	4	0.0000000
3L	21672555	21672559	0	0	4	0.0000000
3L	21672580	21672584	0	0	4	0.0000000
3L	21672631	21672635	0	0	4	0.0000000
3L	21672639	21672643	0	0	4	0.0000000
3L	21672888	21672892	0	0	4	0.0000000
3L	21672990	21672994	0	0	4	0.0000000
3L	21673014	21673018	0	0	4	0.0000000
3L	21673174	21673178	0	0	4	0.0000000
3L	21673189	21673193	0	0	4	0.0000000
3L	21673233	21673237	0	0	4	0.0000000
3L	21673395	21673399	0	0	4	0.0000000
3L	21673596	21673600	0	0	4	0.0000000
3L	21673726	21673730	1	3	4	0.7500000
3L	21673875	21673879	1	4	4	1.0000000
3L	21673916	21673920	0	0	4	0.0000000
3L	21673995	21673999	0	0	4	0.0000000
3L	21674025	21674029	0	0	4	0.0000000
3L	21674208	21674212	9	3	4	0.7500000
3L	21674224	21674228	11	4	4	1.0000000
3L	21674232	21674236	64	4	4	1.0000000
3L	21674854	21674858	62	4	4	1.0000000
3L	21675613	21675617	48	4	4	1.0000000
3L	21676323	21676327	27	4	4	1.0000000
3L	21676342	21676346	16	4	4	1.0000000
3L	21676696	21676700	19	4	4	1.0000000
3L	21676761	21676765	2	4	4	1.0000000
3L	21676810	21676814	7	4	4	1.0000000
3L	21677106	21677110	5	4	4	1.0000000
3L	21677176	21677180	28	4	4	1.0000000
3L	21677973	21677977	39	4	4	1.0000000
3L	21678097	21678101	145	4	4	1.0000000
3L	21678502	21678506	134	4	4	1.0000000
3L	21678675	21678679	257	4	4	1.0000000
3L	21679163	21679167	255	4	4	1.0000000
3L	21679269	21679273	105	4	4	1.0000000
3L	21680387	21680391	184	4	4	1.0000000
3L	21680614	21680618	18	4	4	1.0000000
3L	21680759	21680763	0	0	4	0.0000000
3L	21680773	21680777	0	0	4	0.0000000
3L	21680824	21680828	1	3	4	0.7500000
3L	21680999	21681003	2	4	4	1.0000000
3L	21681172	21681176	51	4	4	1.0000000
3L	21681755	21681759	77	4	4	1.0000000
3L	21681957	21681961	26	4	4	1.0000000
3L	21682233	21682237	25	4	4	1.0000000
3L	21682393	21682397	66	4	4	1.0000000
3L	21682733	21682737	93	4	4	1.0000000
3L	21683060	21683064	37	4	4	1.0000000
3L	21683311	21683315	17	4	4	1.0000000
3L	21683518	21683522	8	4	4	1.0000000
3L	21683712	21683716	5	4	4	1.0000000
3L	21683741	21683745	6	4	4	1.0000000
3L	21683909	21683913	86	4	4	1.0000000
3L	21684253	21684257	82	4	4	1.0000000
3L	21684340	21684344	0	0	4	0.0000000
3L	21684442	21684446	0	0	4	0.0000000
3L	21684447	21684451	0	0	4	0.0000000
3L	21684456	21684460	0	0	4	0.0000000
3L	21684523	21684527	0	0	4	0.0000000
3L	21684633	21684637	0	0	4	0.0000000
3L	21684753	21684757	11	4	4	1.0000000
3L	21685547	21685551	13	4	4	1.0000000
3L	21685636	21685640	0	0	4	0.0000000
3L	21685645	21685649	0	0	4	0.0000000
3L	21685684	21685688	1	3	4	0.7500000
3L	21685786	21685790	1	4	4	1.0000000
3L	21685940	21685944	7	4	4	1.0000000
3L	21686564	21686568	2	4	4	1.0000000
3L	21686702	21686706	0	0	4	0.0000000
3L	21686770	21686774	0	0	4	0.0000000
3L	21686781	21686785	1	3	4	0.7500000
3L	21686968	21686972	1	4	4	1.0000000
3L	21686975	21686979	0	0	4	0.0000000
3L	21687157	21687161	0	0	4	0.0000000
3L	21687192	21687196	1	4	4	1.0000000
3L	21688112	21688116	0	0	4	0.0000000
3L	21688155	21688159	1	4	4	1.0000000
3L	21688194	21688198	3	4	4	1.0000000
3L	21688692	21688696	1	4	4	1.0000000
3L	21689018	21689022	2	4	4	1.0000000
3L	21689192	21689196	0	0	4	0.0000000
3L	21689378	21689382	0	0	4	0.0000000
3L	21689390	21689394	0	0	4	0.0000000
3L	21689397	21689401	0	0	4	0.0000000
3L	21689476	21689480	0	0	4	0.0000000
3L	21689936	21689940	0	0	4	0.0000000
3L	21690091	21690095	0	0	4	0.0000000
3L	21690881	21690885	0	0	4	0.0000000
3L	21690907	21690911	0	0	4	0.0000000
3L	21690917	21690921	0	0	4	0.0000000
3L	21691865	21691869	0	0	4	0.0000000
3L	21691990	21691994	6	4	4	1.0000000
3L	21692623	21692627	5	4	4	1.0000000
3L	21692902	21692906	18	4	4	1.0000000
3L	21693339	21693343	15	4	4	1.0000000
3L	21693441	21693445	0	0	4	0.0000000
3L	21693482	21693486	0	0	4	0.0000000
3L	21693585	21693589	6	4	4	1.0000000
3L	21694564	21694568	7	4	4	1.0000000
3L	21694659	21694663	3	4	4	1.0000000
3L	21696118	21696122	0	0	4	0.0000000
3L	21698041	21698045	0	0	4	0.0000000
3L	21698101	21698105	0	0	4	0.0000000
3L	21698109	21698113	15	4	4	1.0000000
3L	21698453	21698457	10	4	4	1.0000000
3L	21698530	21698534	0	0	4	0.0000000
3L	21698535	21698539	0	0	4	0.0000000
3L	21698546	21698550	0	0	4	0.0000000
3L	21699876	21699880	0	0	4	0.0000000
3L	21699974	21699978	0	0	4	0.0000000
3L	21700001	21700005	0	0	4	0.0000000
3L	21700207	21700211	4	4	4	1.0000000
3L	21700804	21700808	4	4	4	1.0000000
3L	21700984	21700988	0	0	4	0.0000000
3L	21701121	21701125	2	4	4	1.0000000
3L	21701670	21701674	1	4	4	1.0000000
3L	21701769	21701773	4	4	4	1.0000000
3L	21702143	21702147	5	4	4	1.0000000
3L	21702148	21702152	0	0	4	0.0000000
3L	21702153	21702157	0	0	4	0.0000000
3L	21702168	21702172	10	4	4	1.0000000
3L	21702905	21702909	7	4	4	1.0000000
3L	21702934	21702938	1	4	4	1.0000000
3L	21702956	21702960	2	4	4	1.0000000
3L	21702989	21702993	31	4	4	1.0000000
3L	21703646	21703650	49	4	4	1.0000000
3L	21704986	21704990	0	0	4	0.0000000
3L	21705004	21705008	0	0	4	0.0000000
3L	21705085	21705089	0	0	4	0.0000000
3L	21705244	21705248	0	0	4	0.0000000
3L	21705409	21705413	0	0	4	0.0000000
3L	21705538	21705542	0	0	4	0.0000000
3L	21705861	21705865	0	0	4	0.0000000
3L	21705878	21705882	0	0	4	0.0000000
3L	21706011	21706015	0	0	4	0.0000000
3L	21706099	21706103	0	0	4	0.0000000
3L	21706111	21706115	0	0	4	0.0000000
3L	21706123	21706127	0	0	4	0.0000000
3L	21706243	21706247	0	0	4	0.0000000
3L	21706291	21706295	0	0	4	0.0000000
3L	21706341	21706345	0	0	4	0.0000000
3L	21706611	21706615	0	0	4	0.0000000
3L	21706922	21706926	0	0	4	0.0000000
3L	21706942	21706946	9	4	4	1.0000000
3L	21707326	21707330	11	4	4	1.0000000
3L	21707708	21707712	7	4	4	1.0000000
3L	21707805	21707809	0	0	4	0.0000000
3L	21707990	21707994	0	0	4	0.0000000
3L	21707996	21708000	0	0	4	0.0000000
3L	21708023	21708027	0	0	4	0.0000000
3L	21708058	21708062	0	0	4	0.0000000
3L	21708138	21708142	1	4	4	1.0000000
3L	21708414	21708418	1	1	4	0.2500000
3L	21708443	21708447	0	0	4	0.0000000
3L	21708485	21708489	0	0	4	0.0000000
3L	21708717	21708721	0	0	4	0.0000000
3L	21708882	21708886	1	4	4	1.0000000
3L	21709557	21709561	0	0	4	0.0000000
3L	21709735	21709739	0	0	4	0.0000000
3L	21710007	21710011	0	0	4	0.0000000
3L	21710041	21710045	0	0	4	0.0000000
3L	21710063	21710067	7	4	4	1.0000000
3L	21710427	21710431	2	4	4	1.0000000
3L	21710865	21710869	3	4	4	1.0000000
3L	21710971	21710975	0	0	4	0.0000000
3L	21711133	21711137	2	4	4	1.0000000
3L	21711471	21711475	2	4	4	1.0000000
3L	21711634	21711638	4	4	4	1.0000000
3L	21712609	21712613	13	4	4	1.0000000
3L	21712968	21712972	22	4	4	1.0000000
3L	21713737	21713741	5	4	4	1.0000000
3L	21714247	21714251	0	0	4	0.0000000
3L	21714268	21714272	0	0	4	0.0000000
3L	21714674	21714678	0	0	4	0.0000000
3L	21715433	21715437	1	3	4	0.7500000
3L	21715443	21715447	1	4	4	1.0000000
3L	21716663	21716667	3	4	4	1.0000000
3L	21716850	21716854	1	4	4	1.0000000
3L	21716983	21716987	2	4	4	1.0000000
3L	21717307	21717311	1	4	4	1.0000000
3L	21717828	21717832	2	4	4	1.0000000
3L	21718602	21718606	52	4	4	1.0000000
3L	21719034	21719038	49	4	4	1.0000000
3L	21719314	21719318	1	1	4	0.2500000
3L	21719474	21719478	0	0	4	0.0000000
3L	21719578	21719582	0	0	4	0.0000000
3L	21719771	21719775	0	0	4	0.0000000
3L	21720021	21720025	0	0	4	0.0000000
3L	21720112	21720116	0	0	4	0.0000000
3L	21720173	21720177	0	0	4	0.0000000
3L	21720190	21720194	0	0	4	0.0000000
3L	21720311	21720315	0	0	4	0.0000000
3L	21720379	21720383	0	0	4	0.0000000
3L	21721036	21721040	0	0	4	0.0000000
3L	21721051	21721055	0	0	4	0.0000000
3L	21721095	21721099	0	0	4	0.0000000
3L	21721161	21721165	20	4	4	1.0000000
3L	21721769	21721773	13	4	4	1.0000000
3L	21721885	21721889	98	4	4	1.0000000
3L	21722896	21722900	104	4	4	1.0000000
3L	21723268	21723272	80	4	4	1.0000000
3L	21723948	21723952	61	4	4	1.0000000
3L	21723980	21723984	9	4	4	1.0000000
3L	21725294	21725298	7	4	4	1.0000000
3L	21725492	21725496	6	4	4	1.0000000
3L	21725704	21725708	104	4	4	1.0000000
3L	21726416	21726420	119	4	4	1.0000000
3L	21726615	21726619	147	4	4	1.0000000
3L	21727509	21727513	161	4	4	1.0000000
3L	21727615	21727619	11	4	4	1.0000000
3L	21728324	21728328	409	4	4	1.0000000
3L	21728939	21728943	428	4	4	1.0000000
3L	21729079	21729083	6	4	4	1.0000000
3L	21729237	21729241	25	4	4	1.0000000
3L	21729476	21729480	22	4	4	1.0000000
3L	21729485	21729489	6	4	4	1.0000000
3L	21729663	21729667	6	4	4	1.0000000
3L	21729815	21729819	91	4	4	1.0000000
3L	21730109	21730113	88	4	4	1.0000000
3L	21730262	21730266	5	4	4	1.0000000
3L	21731059	21731063	74	4	4	1.0000000
3L	21731446	21731450	81	4	4	1.0000000
3L	21731555	21731559	0	0	4	0.0000000
3L	21731591	21731595	0	0	4	0.0000000
3L	21731672	21731676	0	0	4	0.0000000
3L	21731975	21731979	0	0	4	0.0000000
3L	21732194	21732198	0	0	4	0.0000000
3L	21732200	21732204	0	0	4	0.0000000
3L	21732216	21732220	0	0	4	0.0000000
3L	21732252	21732256	17	4	4	1.0000000
3L	21732657	21732661	9	4	4	1.0000000
3L	21732677	21732681	0	0	4	0.0000000
3L	21732958	21732962	0	0	4	0.0000000
3L	21732982	21732986	0	0	4	0.0000000
3L	21733038	21733042	0	0	4	0.0000000
3L	21733058	21733062	0	0	4	0.0000000
3L	21733193	21733197	0	0	4	0.0000000
3L	21733319	21733323	0	0	4	0.0000000
3L	21733416	21733420	10	4	4	1.0000000
3L	21733891	21733895	4	4	4	1.0000000
3L	21734126	21734130	0	0	4	0.0000000
3L	21734373	21734377	3	4	4	1.0000000
3L	21735531	21735535	3	4	4	1.0000000
3L	21735935	21735939	1	4	4	1.0000000
3L	21736136	21736140	3	4	4	1.0000000
3L	21736418	21736422	13	4	4	1.0000000
3L	21737251	21737255	14	4	4	1.0000000
3L	21737393	21737397	0	0	4	0.0000000
3L	21737453	21737457	0	0	4	0.0000000
3L	21737573	21737577	9	4	4	1.0000000
3L	21738413	21738417	8	4	4	1.0000000
3L	21738449	21738453	4	4	4	1.0000000
3L	21739195	21739199	13	4	4	1.0000000
3L	21739374	21739378	0	0	4	0.0000000
3L	21739547	21739551	0	0	4	0.0000000
3L	21739601	21739605	0	0	4	0.0000000
3L	21739670	21739674	0	0	4	0.0000000
3L	21739935	21739939	0	0	4	0.0000000
3L	21740115	21740119	9	4	4	1.0000000
3L	21740465	21740469	13	4	4	1.0000000
3L	21741103	21741107	81	4	4	1.0000000
3L	21741491	21741495	62	4	4	1.0000000
3L	21741534	21741538	0	0	4	0.0000000
3L	21741561	21741565	0	0	4	0.0000000
3L	21741629	21741633	0	0	4	0.0000000
3L	21741650	21741654	0	0	4	0.0000000
3L	21741681	21741685	5	4	4	1.0000000
3L	21741888	21741892	6	4	4	1.0000000
3L	21742113	21742117	1	1	4	0.2500000
3L	21742168	21742172	0	0	4	0.0000000
3L	21742276	21742280	1	3	4	0.7500000
3L	21742289	21742293	16	4	4	1.0000000
3L	21743459	21743463	86	4	4	1.0000000
3L	21744029	21744033	72	4	4	1.0000000
3L	21744116	21744120	1	4	4	1.0000000
3L	21744158	21744162	9	4	4	1.0000000
3L	21745565	21745569	38	4	4	1.0000000
3L	21746219	21746223	46	4	4	1.0000000
3L	21746235	21746239	140	4	4	1.0000000
3L	21746625	21746629	169	4	4	1.0000000
3L	21747302	21747306	80	4	4	1.0000000
3L	21747886	21747890	0	0	4	0.0000000
3L	21749423	21749427	0	0	4	0.0000000
3L	21749761	21749765	0	0	4	0.0000000
3L	21750124	21750128	0	0	4	0.0000000
3L	21750444	21750448	0	0	4	0.0000000
3L	21750759	21750763	0	0	4	0.0000000
3L	21751701	21751705	0	0	4	0.0000000
3L	21751783	21751787	0	0	4	0.0000000
3L	21751913	21751917	0	0	4	0.0000000
3L	21751986	21751990	0	0	4	0.0000000
3L	21752302	21752306	0	0	4	0.0000000
3L	21752619	21752623	0	0	4	0.0000000
3L	21754190	21754194	1	2	4	0.5000000
3L	21755320	21755324	59	4	4	1.0000000
3L	21755875	21755879	30	4	4	1.0000000
3L	21756145	21756149	173	4	4	1.0000000
3L	21756692	21756696	262	4	4	1.0000000
3L	21757335	21757339	109	4	4	1.0000000
3L	21757513	21757517	4	4	4	1.0000000
3L	21757789	21757793	0	0	4	0.0000000
3L	21757875	21757879	23	4	4	1.0000000
3L	21758137	21758141	49	4	4	1.0000000
3L	21758584	21758588	31	4	4	1.0000000
3L	21758702	21758706	356	4	4	1.0000000
3L	21759000	21759004	351	4	4	1.0000000
3L	21759130	21759134	90	4	4	1.0000000
3L	21759657	21759661	81	4	4	1.0000000
3L	21759675	21759679	110	4	4	1.0000000
3L	21760036	21760040	128	4	4	1.0000000
3L	21760175	21760179	3	4	4	1.0000000
3L	21760256	21760260	5	4	4	1.0000000
3L	21760354	21760358	206	4	4	1.0000000
3L	21760934	21760938	314	4	4	1.0000000
3L	21761693	21761697	2	4	4	1.0000000
3L	21761724	21761728	1	4	4	1.0000000
3L	21763211	21763215	3	4	4	1.0000000
3L	21764632	21764636	256	4	4	1.0000000
3L	21765437	21765441	190	4	4	1.0000000
3L	21765726	21765730	76	4	4	1.0000000
3L	21765811	21765815	11	4	4	1.0000000
3L	21767279	21767283	7	4	4	1.0000000
3L	21767434	21767438	8	4	4	1.0000000
3L	21767656	21767660	273	4	4	1.0000000
3L	21768407	21768411	290	4	4	1.0000000
3L	21769922	21769926	12	4	4	1.0000000
3L	21770033	21770037	437	4	4	1.0000000
3L	21770835	21770839	1281	4	4	1.0000000
3L	21771185	21771189	387	4	4	1.0000000
3L	21771758	21771762	84	4	4	1.0000000
3L	21771866	21771870	27	4	4	1.0000000
3L	21772251	21772255	10	4	4	1.0000000
3L	21772269	21772273	0	0	4	0.0000000
3L	21772314	21772318	1	4	4	1.0000000
3L	21772323	21772327	2	4	4	1.0000000
3L	21773070	21773074	3	4	4	1.0000000
3L	21773128	21773132	0	0	4	0.0000000
3L	21773185	21773189	0	0	4	0.0000000
3L	21773294	21773298	0	0	4	0.0000000
3L	21773375	21773379	0	0	4	0.0000000
3L	21773404	21773408	0	0	4	0.0000000
3L	21773685	21773689	0	0	4	0.0000000
3L	21773716	21773720	0	0	4	0.0000000
3L	21773791	21773795	1	4	4	1.0000000
3L	21774072	21774076	2	4	4	1.0000000
3L	21774362	21774366	1	1	4	0.2500000
3L	21774494	21774498	0	0	4	0.0000000
3L	21774829	21774833	22	4	4	1.0000000
3L	21775381	21775385	12	4	4	1.0000000
3L	21775490	21775494	0	0	4	0.0000000
3L	21775804	21775808	1	2	4	0.5000000
3L	21775814	21775818	1	4	4	1.0000000
3L	21775900	21775904	15	4	4	1.0000000
3L	21776399	21776403	21	4	4	1.0000000
3L	21776488	21776492	1	4	4	1.0000000
3L	21776611	21776615	2	4	4	1.0000000
3L	21776842	21776846	70	4	4	1.0000000
3L	21777226	21777230	57	4	4	1.0000000
3L	21777463	21777467	1	4	4	1.0000000
3L	21777499	21777503	0	0	4	0.0000000
3L	21777745	21777749	0	0	4	0.0000000
3L	21777753	21777757	0	0	4	0.0000000
3L	21777759	21777763	1	4	4	1.0000000
3L	21778558	21778562	8	4	4	1.0000000
3L	21778934	21778938	35	4	4	1.0000000
3L	21779321	21779325	49	4	4	1.0000000
3L	21779486	21779490	0	0	4	0.0000000
3L	21779557	21779561	0	0	4	0.0000000
3L	21779722	21779726	0	0	4	0.0000000
3L	21779991	21779995	2	4	4	1.0000000
3L	21780330	21780334	6	4	4	1.0000000
3L	21780890	21780894	6	4	4	1.0000000
3L	21781083	21781087	0	0	4	0.0000000
3L	21781213	21781217	2	4	4	1.0000000
3L	21781569	21781573	2	3	4	0.7500000
3L	21782543	21782547	19	4	4	1.0000000
3L	21782954	21782958	16	4	4	1.0000000
3L	21783232	21783236	1	4	4	1.0000000
3L	21783610	21783614	4	4	4	1.0000000
3L	21783670	21783674	0	0	4	0.0000000
3L	21784032	21784036	0	0	4	0.0000000
3L	21784117	21784121	0	0	4	0.0000000
3L	21784209	21784213	0	0	4	0.0000000
3L	21784243	21784247	0	0	4	0.0000000
3L	21784518	21784522	0	0	4	0.0000000
3L	21784730	21784734	0	0	4	0.0000000
3L	21784931	21784935	0	0	4	0.0000000
3L	21784987	21784991	0	0	4	0.0000000
3L	21785302	21785306	0	0	4	0.0000000
3L	21785344	21785348	0	0	4	0.0000000
3L	21785452	21785456	1	3	4	0.7500000
3L	21786137	21786141	4	4	4	1.0000000
3L	21786168	21786172	0	0	4	0.0000000
3L	21786187	21786191	0	0	4	0.0000000
3L	21786437	21786441	1	4	4	1.0000000
3L	21787190	21787194	2	4	4	1.0000000
3L	21787478	21787482	0	0	4	0.0000000
3L	21787521	21787525	1	4	4	1.0000000
3L	21788079	21788083	0	0	4	0.0000000
3L	21788282	21788286	0	0	4	0.0000000
3L	21788288	21788292	0	0	4	0.0000000
3L	21788600	21788604	0	0	4	0.0000000
3L	21788630	21788634	0	0	4	0.0000000
3L	21789222	21789226	0	0	4	0.0000000
3L	21789379	21789383	0	0	4	0.0000000
3L	21789388	21789392	0	0	4	0.0000000
3L	21789550	21789554	0	0	4	0.0000000
3L	21789558	21789562	0	0	4	0.0000000
3L	21789566	21789570	0	0	4	0.0000000
3L	21789713	21789717	0	0	4	0.0000000
3L	21789865	21789869	0	0	4	0.0000000
3L	21790011	21790015	0	0	4	0.0000000
3L	21790438	21790442	2	4	4	1.0000000
3L	21790657	21790661	0	0	4	0.0000000
3L	21791387	21791391	1	4	4	1.0000000
3L	21792941	21792945	1	4	4	1.0000000
3L	21792976	21792980	0	0	4	0.0000000
3L	21792983	21792987	0	0	4	0.0000000
3L	21793178	21793182	0	0	4	0.0000000
3L	21793454	21793458	0	0	4	0.0000000
3L	21793525	21793529	0	0	4	0.0000000
3L	21793832	21793836	0	0	4	0.0000000
3L	21794244	21794248	0	0	4	0.0000000
3L	21794251	21794255	0	0	4	0.0000000
3L	21794505	21794509	0	0	4	0.0000000
3L	21794590	21794594	0	0	4	0.0000000
3L	21794672	21794676	2	4	4	1.0000000
3L	21795370	21795374	0	0	4	0.0000000
3L	21795475	21795479	0	0	4	0.0000000
3L	21795517	21795521	0	0	4	0.0000000
3L	21795656	21795660	0	0	4	0.0000000
3L	21795663	21795667	0	0	4	0.0000000
3L	21796134	21796138	3	4	4	1.0000000
3L	21796959	21796963	2	4	4	1.0000000
3L	21797116	21797120	0	0	4	0.0000000
3L	21797120	21797124	0	0	4	0.0000000
3L	21797273	21797277	0	0	4	0.0000000
3L	21797911	21797915	0	0	4	0.0000000
3L	21798221	21798225	0	0	4	0.0000000
3L	21798236	21798240	0	0	4	0.0000000
3L	21798400	21798404	11	4	4	1.0000000
3L	21799000	21799004	14	4	4	1.0000000
3L	21799165	21799169	19	4	4	1.0000000
3L	21799557	21799561	17	4	4	1.0000000
3L	21799644	21799648	1	4	4	1.0000000
3L	21800187	21800191	3	4	4	1.0000000
3L	21801977	21801981	0	0	4	0.0000000
3L	21802062	21802066	0	0	4	0.0000000
3L	21802070	21802074	0	0	4	0.0000000
3L	21802139	21802143	0	0	4	0.0000000
3L	21802770	21802774	1	4	4	1.0000000
3L	21802843	21802847	0	0	4	0.0000000
3L	21802886	21802890	0	0	4	0.0000000
3L	21803443	21803447	1	1	4	0.2500000
3L	21803471	21803475	0	0	4	0.0000000
3L	21803487	21803491	0	0	4	0.0000000
3L	21803605	21803609	0	0	4	0.0000000
3L	21803654	21803658	0	0	4	0.0000000
3L	21803872	21803876	0	0	4	0.0000000
3L	21804228	21804232	0	0	4	0.0000000
3L	21804233	21804237	0	0	4	0.0000000
3L	21804555	21804559	0	0	4	0.0000000
3L	21804600	21804604	0	0	4	0.0000000
3L	21804830	21804834	0	0	4	0.0000000
3L	21804869	21804873	0	0	4	0.0000000
3L	21804995	21804999	0	0	4	0.0000000
3L	21805140	21805144	0	0	4	0.0000000
3L	21805213	21805217	0	0	4	0.0000000
3L	21805220	21805224	1	4	4	1.0000000
3L	21806089	21806093	0	0	4	0.0000000
3L	21806168	21806172	0	0	4	0.0000000
3L	21806183	21806187	0	0	4	0.0000000
3L	21806439	21806443	0	0	4	0.0000000
3L	21807256	21807260	1	4	4	1.0000000
3L	21807427	21807431	0	0	4	0.0000000
3L	21807469	21807473	1	3	4	0.7500000
3L	21807973	21807977	1	4	4	1.0000000
3L	21808197	21808201	15	4	4	1.0000000
3L	21808548	21808552	22	4	4	1.0000000
3L	21808811	21808815	1	1	4	0.2500000
3L	21808964	21808968	0	0	4	0.0000000
3L	21809225	21809229	3	4	4	1.0000000
3L	21809959	21809963	2	4	4	1.0000000
3L	21809966	21809970	0	0	4	0.0000000
3L	21809973	21809977	0	0	4	0.0000000
3L	21809990	21809994	0	0	4	0.0000000
3L	21810060	21810064	0	0	4	0.0000000
3L	21810067	21810071	1	4	4	1.0000000
3L	21810579	21810583	0	0	4	0.0000000
3L	21810636	21810640	0	0	4	0.0000000
3L	21810651	21810655	0	0	4	0.0000000
3L	21810681	21810685	0	0	4	0.0000000
3L	21810791	21810795	0	0	4	0.0000000
3L	21810812	21810816	1	4	4	1.0000000
3L	21811157	21811161	0	0	4	0.0000000
3L	21811224	21811228	0	0	4	0.0000000
3L	21811287	21811291	0	0	4	0.0000000
3L	21811547	21811551	0	0	4	0.0000000
3L	21811636	21811640	0	0	4	0.0000000
3L	21811835	21811839	1	3	4	0.7500000
3L	21812083	21812087	1	4	4	1.0000000
3L	21812694	21812698	3	4	4	1.0000000
3L	21812974	21812978	7	4	4	1.0000000
3L	21813451	21813455	16	4	4	1.0000000
3L	21813806	21813810	20	4	4	1.0000000
3L	21814340	21814344	8	4	4	1.0000000
3L	21814406	21814410	2	4	4	1.0000000
3L	21814762	21814766	6	4	4	1.0000000
3L	21814980	21814984	8	4	4	1.0000000
3L	21815182	21815186	26	4	4	1.0000000
3L	21815795	21815799	8	4	4	1.0000000
3L	21816117	21816121	1	4	4	1.0000000
3L	21816162	21816166	0	0	4	0.0000000
3L	21816345	21816349	0	0	4	0.0000000
3L	21816456	21816460	0	0	4	0.0000000
3L	21816524	21816528	0	0	4	0.0000000
3L	21816808	21816812	0	0	4	0.0000000
3L	21816849	21816853	0	0	4	0.0000000
3L	21816895	21816899	0	0	4	0.0000000
3L	21816975	21816979	0	0	4	0.0000000
3L	21817081	21817085	0	0	4	0.0000000
3L	21817144	21817148	0	0	4	0.0000000
3L	21817157	21817161	0	0	4	0.0000000
3L	21817282	21817286	0	0	4	0.0000000
3L	21819086	21819090	0	0	4	0.0000000
3L	21819121	21819125	0	0	4	0.0000000
3L	21819280	21819284	0	0	4	0.0000000
3L	21819290	21819294	0	0	4	0.0000000
3L	21819298	21819302	0	0	4	0.0000000
3L	21819365	21819369	11	4	4	1.0000000
3L	21819764	21819768	7	4	4	1.0000000
3L	21819985	21819989	0	0	4	0.0000000
3L	21820064	21820068	0	0	4	0.0000000
3L	21820175	21820179	0	0	4	0.0000000
3L	21820249	21820253	0	0	4	0.0000000
3L	21820368	21820372	1	4	4	1.0000000
3L	21820799	21820803	1	4	4	1.0000000
3L	21820983	21820987	16	4	4	1.0000000
3L	21821493	21821497	106	4	4	1.0000000
3L	21822187	21822191	366	4	4	1.0000000
3L	21822680	21822684	330	4	4	1.0000000
3L	21822827	21822831	8	4	4	1.0000000
3L	21822975	21822979	35	4	4	1.0000000
3L	21823258	21823262	476	4	4	1.0000000
3L	21824067	21824071	338	4	4	1.0000000
3L	21824148	21824152	1	4	4	1.0000000
3L	21824303	21824307	5	4	4	1.0000000
3L	21824449	21824453	531	4	4	1.0000000
3L	21825052	21825056	803	4	4	1.0000000
3L	21825352	21825356	318	4	4	1.0000000
3L	21825920	21825924	467	4	4	1.0000000
3L	21826421	21826425	662	4	4	1.0000000
3L	21827203	21827207	279	4	4	1.0000000
3L	21827308	21827312	219	4	4	1.0000000
3L	21828094	21828098	231	4	4	1.0000000
3L	21828125	21828129	352	4	4	1.0000000
3L	21828411	21828415	348	4	4	1.0000000
3L	21828497	21828501	61	4	4	1.0000000
3L	21828717	21828721	67	4	4	1.0000000
3L	21830086	21830090	129	4	4	1.0000000
3L	21831218	21831222	72	4	4	1.0000000
3L	21831245	21831249	2	4	4	1.0000000
3L	21831385	21831389	0	0	4	0.0000000
3L	21831437	21831441	0	0	4	0.0000000
3L	21831472	21831476	57	4	4	1.0000000
3L	21831801	21831805	53	4	4	1.0000000
3L	21831921	21831925	1	1	4	0.2500000
3L	21832029	21832033	0	0	4	0.0000000
3L	21832076	21832080	0	0	4	0.0000000
3L	21832108	21832112	0	0	4	0.0000000
3L	21832179	21832183	2	4	4	1.0000000
3L	21832626	21832630	1778	4	4	1.0000000
3L	21833055	21833059	1508	4	4	1.0000000
3L	21833250	21833254	2	4	4	1.0000000
3L	21835301	21835305	6	4	4	1.0000000
3L	21835535	21835539	6	4	4	1.0000000
3L	21835610	21835614	2	4	4	1.0000000
3L	21835861	21835865	6	4	4	1.0000000
3L	21835995	21835999	7	4	4	1.0000000
3L	21836021	21836025	554	4	4	1.0000000
3L	21836377	21836381	1109	4	4	1.0000000
3L	21836970	21836974	1255	4	4	1.0000000
3L	21837645	21837649	717	4	4	1.0000000
3L	21837907	21837911	146	4	4	1.0000000
3L	21837921	21837925	13	4	4	1.0000000
3L	21838102	21838106	16	4	4	1.0000000
3L	21838141	21838145	87	4	4	1.0000000
3L	21839145	21839149	73	4	4	1.0000000
3L	21839191	21839195	1	4	4	1.0000000
3L	21839368	21839372	1	1	4	0.2500000
3L	21839476	21839480	0	0	4	0.0000000
3L	21841449	21841453	2	4	4	1.0000000
3L	21841514	21841518	0	0	4	0.0000000
3L	21841602	21841606	215	4	4	1.0000000
3L	21841610	21841614	337	4	4	1.0000000
3L	21842221	21842225	746	4	4	1.0000000
3L	21842974	21842978	1018	4	4	1.0000000
3L	21843802	21843806	543	4	4	1.0000000
3L	21844429	21844433	161	4	4	1.0000000
3L	21845776	21845780	51	4	4	1.0000000
3L	21846396	21846400	62	4	4	1.0000000
3L	21847093	21847097	133	4	4	1.0000000
3L	21848102	21848106	59	4	4	1.0000000
3L	21848108	21848112	16	4	4	1.0000000
3L	21848394	21848398	13	4	4	1.0000000
3L	21848520	21848524	0	0	4	0.0000000
3L	21848558	21848562	0	0	4	0.0000000
3L	21848563	21848567	0	0	4	0.0000000
3L	21848724	21848728	75	4	4	1.0000000
3L	21849436	21849440	147	4	4	1.0000000
3L	21849448	21849452	142	4	4	1.0000000
3L	21850190	21850194	115	4	4	1.0000000
3L	21851116	21851120	3	4	4	1.0000000
3L	21853489	21853493	68	4	4	1.0000000
3L	21853795	21853799	176	4	4	1.0000000
3L	21854126	21854130	211	4	4	1.0000000
3L	21854731	21854735	377	4	4	1.0000000
3L	21855084	21855088	265	4	4	1.0000000
3L	21856206	21856210	13	4	4	1.0000000
3L	21856646	21856650	26	4	4	1.0000000
3L	21856697	21856701	113	4	4	1.0000000
3L	21857125	21857129	142	4	4	1.0000000
3L	21857142	21857146	1	4	4	1.0000000
3L	21857196	21857200	0	0	4	0.0000000
3L	21857245	21857249	77	4	4	1.0000000
3L	21858473	21858477	98	4	4	1.0000000
3L	21859753	21859757	364	4	4	1.0000000
3L	21860138	21860142	392	4	4	1.0000000
3L	21860343	21860347	317	4	4	1.0000000
3L	21860826	21860830	316	4	4	1.0000000
3L	21862126	21862130	10	4	4	1.0000000
3L	21862267	21862271	181	4	4	1.0000000
3L	21862547	21862551	179	4	4	1.0000000
3L	21862705	21862709	209	4	4	1.0000000
3L	21863516	21863520	177	4	4	1.0000000
3L	21864763	21864767	15	4	4	1.0000000
3L	21864856	21864860	13	4	4	1.0000000
3L	21865575	21865579	8	4	4	1.0000000
3L	21866875	21866879	4	4	4	1.0000000
3L	21867009	21867013	18	4	4	1.0000000
3L	21867020	21867024	173	4	4	1.0000000
3L	21867791	21867795	157	4	4	1.0000000
3L	21867945	21867949	88	4	4	1.0000000
3L	21868344	21868348	93	4	4	1.0000000
3L	21868600	21868604	36	4	4	1.0000000
3L	21868857	21868861	231	4	4	1.0000000
3L	21869498	21869502	245	4	4	1.0000000
3L	21870581	21870585	29	4	4	1.0000000
3L	21871314	21871318	34	4	4	1.0000000
3L	21872658	21872662	18	4	4	1.0000000
3L	21874742	21874746	1	4	4	1.0000000
3L	21874969	21874973	4	4	4	1.0000000
3L	21875307	21875311	162	4	4	1.0000000
3L	21876017	21876021	119	4	4	1.0000000
3L	21876193	21876197	331	4	4	1.0000000
3L	21876810	21876814	448	4	4	1.0000000
3L	21877803	21877807	160	4	4	1.0000000
3L	21877825	21877829	3	4	4	1.0000000
3L	21877841	21877845	4	4	4	1.0000000
3L	21877847	21877851	5	4	4	1.0000000
3L	21877913	21877917	118	4	4	1.0000000
3L	21878805	21878809	97	4	4	1.0000000
3L	21878824	21878828	145	4	4	1.0000000
3L	21879289	21879293	162	4	4	1.0000000
3L	21879923	21879927	72	4	4	1.0000000
3L	21881314	21881318	1	1	4	0.2500000
3L	21881473	21881477	2	3	4	0.7500000
3L	21881489	21881493	251	4	4	1.0000000
3L	21881987	21881991	338	4	4	1.0000000
3L	21883247	21883251	19	4	4	1.0000000
3L	21883801	21883805	107	4	4	1.0000000
3L	21884414	21884418	412	4	4	1.0000000
3L	21885223	21885227	297	4	4	1.0000000
3L	21885298	21885302	15	4	4	1.0000000
3L	21885998	21886002	90	4	4	1.0000000
3L	21886329	21886333	1130	4	4	1.0000000
3L	21886713	21886717	1934	4	4	1.0000000
3L	21887172	21887176	1588	4	4	1.0000000
3L	21887611	21887615	930	4	4	1.0000000
3L	21889153	21889157	7	4	4	1.0000000
3L	21891824	21891828	90	4	4	1.0000000
3L	21892083	21892087	98	4	4	1.0000000
3L	21892330	21892334	21	4	4	1.0000000
3L	21893172	21893176	563	4	4	1.0000000
3L	21893464	21893468	568	4	4	1.0000000
3L	21893576	21893580	8	4	4	1.0000000
3L	21895064	21895068	63	4	4	1.0000000
3L	21896236	21896240	557	4	4	1.0000000
3L	21896711	21896715	238	4	4	1.0000000
3L	21898424	21898428	50	4	4	1.0000000
3L	21900039	21900043	3	4	4	1.0000000
3L	21900241	21900245	4	4	4	1.0000000
3L	21901426	21901430	13	4	4	1.0000000
3L	21902819	21902823	39	4	4	1.0000000
3L	21905296	21905300	0	0	4	0.0000000
3L	21907764	21907768	1	4	4	1.0000000
3L	21907875	21907879	35	4	4	1.0000000
3L	21909229	21909233	315	4	4	1.0000000
3L	21909673	21909677	322	4	4	1.0000000
3L	21909895	21909899	21	4	4	1.0000000
3L	21912214	21912218	0	0	4	0.0000000
3L	21913113	21913117	0	0	4	0.0000000
3L	21915183	21915187	1	4	4	1.0000000
3L	21915276	21915280	2	4	4	1.0000000
3L	21915381	21915385	102	4	4	1.0000000
3L	21915716	21915720	230	4	4	1.0000000
3L	21916829	21916833	89	4	4	1.0000000
3L	21917134	21917138	32	4	4	1.0000000
3L	21917888	21917892	102	4	4	1.0000000
3L	21918152	21918156	70	4	4	1.0000000
3L	21918311	21918315	1	4	4	1.0000000
3L	21918401	21918405	343	4	4	1.0000000
3L	21918846	21918850	374	4	4	1.0000000
3L	21918914	21918918	5	4	4	1.0000000
3L	21919064	21919068	23	4	4	1.0000000
3L	21920492	21920496	13	4	4	1.0000000
3L	21920515	21920519	4	4	4	1.0000000
3L	21920716	21920720	4	4	4	1.0000000
3L	21920724	21920728	20	4	4	1.0000000
3L	21921183	21921187	22	4	4	1.0000000
3L	21921216	21921220	1	3	4	0.7500000
3L	21921222	21921226	2	4	4	1.0000000
3L	21921338	21921342	69	4	4	1.0000000
3L	21921788	21921792	111	4	4	1.0000000
3L	21922057	21922061	24	1	4	0.2500000
3L	21922097	21922101	50	4	4	1.0000000
3L	21922402	21922406	69	4	4	1.0000000
3L	21922886	21922890	190	4	4	1.0000000
3L	21923551	21923555	351	4	4	1.0000000
3L	21923816	21923820	84	4	4	1.0000000
3L	21923932	21923936	49	4	4	1.0000000
3L	21924196	21924200	49	4	4	1.0000000
3L	21925968	21925972	5	4	4	1.0000000
3L	21927466	21927470	34	4	4	1.0000000
3L	21928236	21928240	27	4	4	1.0000000
3L	21928240	21928244	5	4	4	1.0000000
3L	21928245	21928249	3	4	4	1.0000000
3L	21928250	21928254	3	4	4	1.0000000
3L	21928260	21928264	69	4	4	1.0000000
3L	21928733	21928737	77	4	4	1.0000000
3L	21928737	21928741	10	4	4	1.0000000
3L	21928761	21928765	10	4	4	1.0000000
3L	21929005	21929009	12	4	4	1.0000000
3L	21929087	21929091	71	4	4	1.0000000
3L	21929686	21929690	82	4	4	1.0000000
3L	21929872	21929876	177	4	4	1.0000000
3L	21930370	21930374	551	4	4	1.0000000
3L	21931086	21931090	721	4	4	1.0000000
3L	21931475	21931479	285	4	4	1.0000000
3L	21931495	21931499	106	4	4	1.0000000
3L	21932395	21932399	128	4	4	1.0000000
3L	21934108	21934112	0	0	4	0.0000000
3L	21934245	21934249	141	4	4	1.0000000
3L	21934360	21934364	296	4	4	1.0000000
3L	21934564	21934568	155	4	4	1.0000000
3L	21934701	21934705	4	4	4	1.0000000
3L	21934728	21934732	0	0	4	0.0000000
3L	21934769	21934773	95	4	4	1.0000000
3L	21935087	21935091	99	4	4	1.0000000
3L	21935348	21935352	23	4	4	1.0000000
3L	21936888	21936892	63	4	4	1.0000000
3L	21937237	21937241	61	4	4	1.0000000
3L	21937277	21937281	3	4	4	1.0000000
3L	21937452	21937456	3	4	4	1.0000000
3L	21937458	21937462	4	3	4	0.7500000
3L	21937572	21937576	4	4	4	1.0000000
3L	21937605	21937609	0	0	4	0.0000000
3L	21937626	21937630	4	4	4	1.0000000
3L	21938071	21938075	2	4	4	1.0000000
3L	21938160	21938164	0	0	4	0.0000000
3L	21938275	21938279	0	0	4	0.0000000
3L	21938478	21938482	0	0	4	0.0000000
3L	21938484	21938488	0	0	4	0.0000000
3L	21938681	21938685	33	4	4	1.0000000
3L	21939145	21939149	49	4	4	1.0000000
3L	21939259	21939263	4	4	4	1.0000000
3L	21939529	21939533	2	4	4	1.0000000
3L	21939620	21939624	1	3	4	0.7500000
3L	21939739	21939743	137	4	4	1.0000000
3L	21940568	21940572	126	4	4	1.0000000
3L	21940814	21940818	7	4	4	1.0000000
3L	21940905	21940909	1	4	4	1.0000000
3L	21941007	21941011	25	4	4	1.0000000
3L	21941517	21941521	36	4	4	1.0000000
3L	21943315	21943319	1	4	4	1.0000000
3L	21943457	21943461	154	4	4	1.0000000
3L	21943753	21943757	155	4	4	1.0000000
3L	21943873	21943877	146	4	4	1.0000000
3L	21944935	21944939	170	4	4	1.0000000
3L	21945137	21945141	203	4	4	1.0000000
3L	21945927	21945931	182	4	4	1.0000000
3L	21945981	21945985	7	4	4	1.0000000
3L	21946151	21946155	15	4	4	1.0000000
3L	21946352	21946356	24	4	4	1.0000000
3L	21946909	21946913	22	4	4	1.0000000
3L	21946933	21946937	1	4	4	1.0000000
3L	21946973	21946977	168	4	4	1.0000000
3L	21947397	21947401	241	4	4	1.0000000
3L	21947749	21947753	77	4	4	1.0000000
3L	21947920	21947924	2	1	4	0.2500000
3L	21947924	21947928	0	0	4	0.0000000
3L	21948084	21948088	0	0	4	0.0000000
3L	21948127	21948131	0	0	4	0.0000000
3L	21948139	21948143	0	0	4	0.0000000
3L	21948271	21948275	1	4	4	1.0000000
3L	21948343	21948347	3	4	4	1.0000000
3L	21948550	21948554	3	4	4	1.0000000
3L	21948627	21948631	190	4	4	1.0000000
3L	21949162	21949166	146	4	4	1.0000000
3L	21949183	21949187	1	4	4	1.0000000
3L	21949281	21949285	0	0	4	0.0000000
3L	21949344	21949348	1	4	4	1.0000000
3L	21949451	21949455	269	4	4	1.0000000
3L	21950219	21950223	205	4	4	1.0000000
3L	21950271	21950275	211	4	4	1.0000000
3L	21950568	21950572	217	4	4	1.0000000
3L	21950714	21950718	4	4	4	1.0000000
3L	21950855	21950859	1	1	4	0.2500000
3L	21950895	21950899	151	4	4	1.0000000
3L	21951195	21951199	162	4	4	1.0000000
3L	21951219	21951223	2	4	4	1.0000000
3L	21951372	21951376	51	4	4	1.0000000
3L	21952458	21952462	361	4	4	1.0000000
3L	21953070	21953074	1181	4	4	1.0000000
3L	21953634	21953638	955	4	4	1.0000000
3L	21954740	21954744	37	4	4	1.0000000
3L	21954756	21954760	0	0	4	0.0000000
3L	21954762	21954766	56	4	4	1.0000000
3L	21955188	21955192	44	4	4	1.0000000
3L	21955456	21955460	13	4	4	1.0000000
3L	21955586	21955590	4	4	4	1.0000000
3L	21955754	21955758	5	4	4	1.0000000
3L	21956033	21956037	31	4	4	1.0000000
3L	21956478	21956482	24	4	4	1.0000000
3L	21956578	21956582	2	4	4	1.0000000
3L	21956603	21956607	3	4	4	1.0000000
3L	21956870	21956874	3	4	4	1.0000000
3L	21956951	21956955	0	0	4	0.0000000
3L	21956988	21956992	0	0	4	0.0000000
3L	21957116	21957120	0	0	4	0.0000000
3L	21957197	21957201	0	0	4	0.0000000
3L	21957328	21957332	0	0	4	0.0000000
3L	21957439	21957443	0	0	4	0.0000000
3L	21957463	21957467	0	0	4	0.0000000
3L	21957525	21957529	0	0	4	0.0000000
3L	21957644	21957648	0	0	4	0.0000000
3L	21957668	21957672	0	0	4	0.0000000
3L	21957988	21957992	0	0	4	0.0000000
3L	21958040	21958044	0	0	4	0.0000000
3L	21958521	21958525	0	0	4	0.0000000
3L	21958528	21958532	0	0	4	0.0000000
3L	21958901	21958905	0	0	4	0.0000000
3L	21959154	21959158	0	0	4	0.0000000
3L	21959161	21959165	0	0	4	0.0000000
3L	21959450	21959454	0	0	4	0.0000000
3L	21959578	21959582	0	0	4	0.0000000
3L	21959659	21959663	0	0	4	0.0000000
3L	21959790	21959794	0	0	4	0.0000000
3L	21959901	21959905	0	0	4	0.0000000
3L	21959925	21959929	0	0	4	0.0000000
3L	21959987	21959991	0	0	4	0.0000000
3L	21960106	21960110	0	0	4	0.0000000
3L	21960130	21960134	0	0	4	0.0000000
3L	21960450	21960454	0	0	4	0.0000000
3L	21960502	21960506	0	0	4	0.0000000
3L	21960983	21960987	0	0	4	0.0000000
3L	21960990	21960994	0	0	4	0.0000000
3L	21961363	21961367	0	0	4	0.0000000
3L	21961616	21961620	0	0	4	0.0000000
3L	21961623	21961627	0	0	4	0.0000000
3L	21961907	21961911	0	0	4	0.0000000
3L	21961919	21961923	0	0	4	0.0000000
3L	21962339	21962343	1	4	4	1.0000000
3L	21962347	21962351	0	0	4	0.0000000
3L	21962355	21962359	4	4	4	1.0000000
3L	21962604	21962608	4	4	4	1.0000000
3L	21962653	21962657	0	0	4	0.0000000
3L	21962909	21962913	3	4	4	1.0000000
3L	21964132	21964136	15	4	4	1.0000000
3L	21964432	21964436	107	4	4	1.0000000
3L	21964869	21964873	70	4	4	1.0000000
3L	21965214	21965218	18	4	4	1.0000000
3L	21966088	21966092	47	4	4	1.0000000
3L	21966241	21966245	13	4	4	1.0000000
3L	21966549	21966553	18	4	4	1.0000000
3L	21966620	21966624	0	0	4	0.0000000
3L	21966974	21966978	0	0	4	0.0000000
3L	21967157	21967161	0	0	4	0.0000000
3L	21967285	21967289	0	0	4	0.0000000
3L	21967369	21967373	0	0	4	0.0000000
3L	21967429	21967433	0	0	4	0.0000000
3L	21967543	21967547	0	0	4	0.0000000
3L	21967547	21967551	0	0	4	0.0000000
3L	21967771	21967775	0	0	4	0.0000000
3L	21968050	21968054	1	4	4	1.0000000
3L	21968586	21968590	3	4	4	1.0000000
3L	21968707	21968711	0	0	4	0.0000000
3L	21968718	21968722	0	0	4	0.0000000
3L	21968770	21968774	0	0	4	0.0000000
3L	21968859	21968863	0	0	4	0.0000000
3L	21968889	21968893	0	0	4	0.0000000
3L	21968956	21968960	0	0	4	0.0000000
3L	21969028	21969032	0	0	4	0.0000000
3L	21969066	21969070	0	0	4	0.0000000
3L	21969072	21969076	1	3	4	0.7500000
3L	21969345	21969349	2	4	4	1.0000000
3L	21969671	21969675	2	4	4	1.0000000
3L	21970998	21971002	13	4	4	1.0000000
3L	21972378	21972382	9	4	4	1.0000000
3L	21974612	21974616	13	4	4	1.0000000
3L	21975898	21975902	14	4	4	1.0000000
3L	21975917	21975921	8	4	4	1.0000000
3L	21977252	21977256	47	4	4	1.0000000
3L	21978203	21978207	87	4	4	1.0000000
3L	21978934	21978938	44	4	4	1.0000000
3L	21980339	21980343	4	4	4	1.0000000
3L	21980648	21980652	1	4	4	1.0000000
3L	21980655	21980659	0	0	4	0.0000000
3L	21980687	21980691	0	0	4	0.0000000
3L	21980802	21980806	1	3	4	0.7500000
3L	21980941	21980945	13	4	4	1.0000000
3L	21982257	21982261	12	4	4	1.0000000
3L	21982308	21982312	10	4	4	1.0000000
3L	21982519	21982523	20	4	4	1.0000000
3L	21982525	21982529	52	4	4	1.0000000
3L	21983368	21983372	48	4	4	1.0000000
3L	21983444	21983448	0	0	4	0.0000000
3L	21983449	21983453	0	0	4	0.0000000
3L	21983641	21983645	0	0	4	0.0000000
3L	21983837	21983841	6	4	4	1.0000000
3L	21985069	21985073	10	4	4	1.0000000
3L	21985219	21985223	0	0	4	0.0000000
3L	21985303	21985307	0	0	4	0.0000000
3L	21985451	21985455	1	4	4	1.0000000
3L	21985715	21985719	1	1	4	0.2500000
3L	21985887	21985891	0	0	4	0.0000000
3L	21985902	21985906	0	0	4	0.0000000
3L	21985925	21985929	0	0	4	0.0000000
3L	21986226	21986230	1	1	4	0.2500000
3L	21986335	21986339	2	4	4	1.0000000
3L	21986692	21986696	4	4	4	1.0000000
3L	21986698	21986702	0	0	4	0.0000000
3L	21986734	21986738	0	0	4	0.0000000
3L	21986782	21986786	0	0	4	0.0000000
3L	21986864	21986868	44	4	4	1.0000000
3L	21987910	21987914	48	4	4	1.0000000
3L	21989243	21989247	0	0	4	0.0000000
3L	21989337	21989341	3	4	4	1.0000000
3L	21990462	21990466	11	4	4	1.0000000
3L	21991609	21991613	14	4	4	1.0000000
3L	21991746	21991750	14	4	4	1.0000000
3L	21992406	21992410	15	4	4	1.0000000
3L	21992608	21992612	94	4	4	1.0000000
3L	21992990	21992994	120	4	4	1.0000000
3L	21993335	21993339	58	4	4	1.0000000
3L	21993555	21993559	7	4	4	1.0000000
3L	21995850	21995854	1	4	4	1.0000000
3L	21995999	21996003	96	4	4	1.0000000
3L	21996470	21996474	312	4	4	1.0000000
3L	21997002	21997006	311	4	4	1.0000000
3L	21997850	21997854	78	4	4	1.0000000
3L	21997880	21997884	15	4	4	1.0000000
3L	21998039	21998043	1	1	4	0.2500000
3L	21998053	21998057	0	0	4	0.0000000
3L	21999431	21999435	17	4	4	1.0000000
3L	22000439	22000443	4	4	4	1.0000000
3L	22000887	22000891	3	4	4	1.0000000
3L	22001239	22001243	5	4	4	1.0000000
3L	22001439	22001443	20	4	4	1.0000000
3L	22002185	22002189	34	4	4	1.0000000
3L	22002826	22002830	11	4	4	1.0000000
3L	22002892	22002896	8	4	4	1.0000000
3L	22003172	22003176	10	4	4	1.0000000
3L	22003198	22003202	3	4	4	1.0000000
3L	22003227	22003231	1	4	4	1.0000000
3L	22003253	22003257	6	4	4	1.0000000
3L	22004012	22004016	35	4	4	1.0000000
3L	22005135	22005139	46	4	4	1.0000000
3L	22005822	22005826	260	4	4	1.0000000
3L	22006559	22006563	216	4	4	1.0000000
3L	22007518	22007522	44	4	4	1.0000000
3L	22007816	22007820	1	4	4	1.0000000
3L	22009342	22009346	172	4	4	1.0000000
3L	22010098	22010102	216	4	4	1.0000000
3L	22010923	22010927	51	4	4	1.0000000
3L	22011152	22011156	92	4	4	1.0000000
3L	22011488	22011492	76	4	4	1.0000000
3L	22011602	22011606	11	4	4	1.0000000
3L	22011892	22011896	26	4	4	1.0000000
3L	22012657	22012661	35	4	4	1.0000000
3L	22013208	22013212	198	4	4	1.0000000
3L	22013746	22013750	378	4	4	1.0000000
3L	22014193	22014197	233	4	4	1.0000000
3L	22015177	22015181	82	4	4	1.0000000
3L	22015888	22015892	33	4	4	1.0000000
3L	22016132	22016136	8	4	4	1.0000000
3L	22016295	22016299	32	4	4	1.0000000
3L	22016712	22016716	30	4	4	1.0000000
3L	22016718	22016722	11	4	4	1.0000000
3L	22017005	22017009	12	4	4	1.0000000
3L	22017305	22017309	4	4	4	1.0000000
3L	22018062	22018066	6	4	4	1.0000000
3L	22018202	22018206	0	0	4	0.0000000
3L	22019634	22019638	4	4	4	1.0000000
3L	22019945	22019949	6	4	4	1.0000000
3L	22020261	22020265	32	4	4	1.0000000
3L	22020858	22020862	48	4	4	1.0000000
3L	22021286	22021290	10	4	4	1.0000000
3L	22021302	22021306	0	0	4	0.0000000
3L	22021308	22021312	1	4	4	1.0000000
3L	22021451	22021455	5	4	4	1.0000000
3L	22022104	22022108	6	4	4	1.0000000
3L	22023176	22023180	2	4	4	1.0000000
3L	22023388	22023392	117	4	4	1.0000000
3L	22024418	22024422	140	4	4	1.0000000
3L	22025021	22025025	58	4	4	1.0000000
3L	22026077	22026081	16	4	4	1.0000000
3L	22026611	22026615	6	4	4	1.0000000
3L	22026769	22026773	0	0	4	0.0000000
3L	22026800	22026804	0	0	4	0.0000000
3L	22026941	22026945	0	0	4	0.0000000
3L	22026960	22026964	0	0	4	0.0000000
3L	22027039	22027043	29	4	4	1.0000000
3L	22027403	22027407	36	4	4	1.0000000
3L	22027431	22027435	1	4	4	1.0000000
3L	22027784	22027788	0	0	4	0.0000000
3L	22027794	22027798	0	0	4	0.0000000
3L	22028811	22028815	4	4	4	1.0000000
3L	22029044	22029048	8	4	4	1.0000000
3L	22029260	22029264	4	4	4	1.0000000
3L	22029497	22029501	1	4	4	1.0000000
3L	22029549	22029553	0	0	4	0.0000000
3L	22029719	22029723	0	0	4	0.0000000
3L	22029767	22029771	3	4	4	1.0000000
3L	22031134	22031138	17	4	4	1.0000000
3L	22031644	22031648	18	4	4	1.0000000
3L	22031876	22031880	17	4	4	1.0000000
3L	22032039	22032043	16	4	4	1.0000000
3L	22032107	22032111	707	4	4	1.0000000
3L	22032966	22032970	781	4	4	1.0000000
3L	22034734	22034738	286	4	4	1.0000000
3L	22035201	22035205	300	4	4	1.0000000
3L	22037327	22037331	234	4	4	1.0000000
3L	22038173	22038177	467	4	4	1.0000000
3L	22038538	22038542	481	4	4	1.0000000
3L	22039300	22039304	303	4	4	1.0000000
3L	22040415	22040419	53	4	4	1.0000000
3L	22040434	22040438	85	4	4	1.0000000
3L	22041204	22041208	90	4	4	1.0000000
3L	22042663	22042667	5	4	4	1.0000000
3L	22042804	22042808	34	4	4	1.0000000
3L	22043267	22043271	50	4	4	1.0000000
3L	22043539	22043543	54	4	4	1.0000000
3L	22044576	22044580	387	4	4	1.0000000
3L	22045380	22045384	416	4	4	1.0000000
3L	22046126	22046130	427	4	4	1.0000000
3L	22046658	22046662	930	4	4	1.0000000
3L	22047384	22047388	906	4	4	1.0000000
3L	22048458	22048462	168	4	4	1.0000000
3L	22048641	22048645	24	4	4	1.0000000
3L	22049127	22049131	31	4	4	1.0000000
3L	22049272	22049276	301	4	4	1.0000000
3L	22049683	22049687	317	4	4	1.0000000
3L	22049699	22049703	2	4	4	1.0000000
3L	22049850	22049854	2	4	4	1.0000000
3L	22049858	22049862	0	0	4	0.0000000
3L	22050954	22050958	2	4	4	1.0000000
3L	22051831	22051835	9	4	4	1.0000000
3L	22051923	22051927	165	4	4	1.0000000
3L	22053087	22053091	210	4	4	1.0000000
3L	22053322	22053326	110	4	4	1.0000000
3L	22053994	22053998	271	4	4	1.0000000
3L	22054424	22054428	289	4	4	1.0000000
3L	22054706	22054710	36	4	4	1.0000000
3L	22056936	22056940	221	4	4	1.0000000
3L	22057363	22057367	311	4	4	1.0000000
3L	22058378	22058382	95	4	4	1.0000000
3L	22058882	22058886	86	4	4	1.0000000
3L	22059875	22059879	209	4	4	1.0000000
3L	22060610	22060614	140	4	4	1.0000000
3L	22060647	22060651	91	4	4	1.0000000
3L	22061092	22061096	103	4	4	1.0000000
3L	22061097	22061101	33	4	4	1.0000000
3L	22061571	22061575	69	4	4	1.0000000
3L	22061908	22061912	59	4	4	1.0000000
3L	22062101	22062105	6	4	4	1.0000000
3L	22062148	22062152	2	4	4	1.0000000
3L	22062373	22062377	2	4	4	1.0000000
3L	22062448	22062452	0	0	4	0.0000000
3L	22062496	22062500	0	0	4	0.0000000
3L	22062511	22062515	0	0	4	0.0000000
3L	22062571	22062575	0	0	4	0.0000000
3L	22062683	22062687	0	0	4	0.0000000
3L	22062709	22062713	0	0	4	0.0000000
3L	22062791	22062795	0	0	4	0.0000000
3L	22063009	22063013	0	0	4	0.0000000
3L	22063031	22063035	0	0	4	0.0000000
3L	22063275	22063279	0	0	4	0.0000000
3L	22063281	22063285	0	0	4	0.0000000
3L	22063297	22063301	0	0	4	0.0000000
3L	22063341	22063345	8	4	4	1.0000000
3L	22063821	22063825	14	4	4	1.0000000
3L	22064188	22064192	27	4	4	1.0000000
3L	22065371	22065375	84	4	4	1.0000000
3L	22065991	22065995	328	4	4	1.0000000
3L	22066308	22066312	368	4	4	1.0000000
3L	22066354	22066358	2	4	4	1.0000000
3L	22066360	22066364	0	0	4	0.0000000
3L	22066432	22066436	0	0	4	0.0000000
3L	22066470	22066474	0	0	4	0.0000000
3L	22066515	22066519	203	4	4	1.0000000
3L	22066862	22066866	188	4	4	1.0000000
3L	22067048	22067052	8	4	4	1.0000000
3L	22067116	22067120	377	4	4	1.0000000
3L	22068068	22068072	284	4	4	1.0000000
3L	22068176	22068180	112	4	4	1.0000000
3L	22069132	22069136	544	4	4	1.0000000
3L	22069606	22069610	483	4	4	1.0000000
3L	22069693	22069697	15	4	4	1.0000000
3L	22069855	22069859	310	4	4	1.0000000
3L	22070352	22070356	815	4	4	1.0000000
3L	22071132	22071136	458	4	4	1.0000000
3L	22071208	22071212	563	4	4	1.0000000
3L	22071566	22071570	565	4	4	1.0000000
3L	22071580	22071584	14	4	4	1.0000000
3L	22071737	22071741	153	4	4	1.0000000
3L	22072301	22072305	181	4	4	1.0000000
3L	22073575	22073579	69	4	4	1.0000000
3L	22073833	22073837	63	4	4	1.0000000
3L	22073872	22073876	313	4	4	1.0000000
3L	22074314	22074318	976	4	4	1.0000000
3L	22075237	22075241	637	4	4	1.0000000
3L	22075260	22075264	289	4	4	1.0000000
3L	22075888	22075892	289	4	4	1.0000000
3L	22075935	22075939	9	4	4	1.0000000
3L	22076401	22076405	13	4	4	1.0000000
3L	22076640	22076644	97	4	4	1.0000000
3L	22076951	22076955	96	4	4	1.0000000
3L	22076966	22076970	5	4	4	1.0000000
3L	22076988	22076992	98	4	4	1.0000000
3L	22077319	22077323	115	4	4	1.0000000
3L	22078134	22078138	55	4	4	1.0000000
3L	22078644	22078648	76	4	4	1.0000000
3L	22078863	22078867	86	4	4	1.0000000
3L	22079262	22079266	78	4	4	1.0000000
3L	22079290	22079294	220	4	4	1.0000000
3L	22079647	22079651	194	4	4	1.0000000
3L	22079807	22079811	60	4	4	1.0000000
3L	22080245	22080249	74	4	4	1.0000000
3L	22080265	22080269	117	4	4	1.0000000
3L	22081013	22081017	154	4	4	1.0000000
3L	22081367	22081371	81	4	4	1.0000000
3L	22081444	22081448	0	0	4	0.0000000
3L	22081516	22081520	42	4	4	1.0000000
3L	22081901	22081905	41	4	4	1.0000000
3L	22082017	22082021	3	4	4	1.0000000
3L	22082720	22082724	1	4	4	1.0000000
3L	22082771	22082775	0	0	4	0.0000000
3L	22082846	22082850	0	0	4	0.0000000
3L	22082898	22082902	0	0	4	0.0000000
3L	22084390	22084394	4	4	4	1.0000000
3L	22084923	22084927	12	4	4	1.0000000
3L	22085844	22085848	170	4	4	1.0000000
3L	22086678	22086682	230	4	4	1.0000000
3L	22087546	22087550	67	4	4	1.0000000
3L	22087773	22087777	3	4	4	1.0000000
3L	22087964	22087968	21	4	4	1.0000000
3L	22088296	22088300	82	4	4	1.0000000
3L	22088752	22088756	61	4	4	1.0000000
3L	22088807	22088811	0	0	4	0.0000000
3L	22088814	22088818	0	0	4	0.0000000
3L	22088821	22088825	13	4	4	1.0000000
3L	22089120	22089124	14	4	4	1.0000000
3L	22089254	22089258	33	4	4	1.0000000
3L	22089518	22089522	135	4	4	1.0000000
3L	22089904	22089908	95	4	4	1.0000000
3L	22091428	22091432	1	4	4	1.0000000
3L	22091451	22091455	16	4	4	1.0000000
3L	22091870	22091874	47	4	4	1.0000000
3L	22092402	22092406	29	4	4	1.0000000
3L	22092427	22092431	50	4	4	1.0000000
3L	22092980	22092984	41	4	4	1.0000000
3L	22094071	22094075	330	4	4	1.0000000
3L	22094765	22094769	305	4	4	1.0000000
3L	22095457	22095461	93	4	4	1.0000000
3L	22095907	22095911	63	4	4	1.0000000
3L	22096409	22096413	19	4	4	1.0000000
3L	22096446	22096450	10	4	4	1.0000000
3L	22097603	22097607	1	4	4	1.0000000
3L	22098146	22098150	0	0	4	0.0000000
3L	22098160	22098164	0	0	4	0.0000000
3L	22098181	22098185	0	0	4	0.0000000
3L	22098187	22098191	8	4	4	1.0000000
3L	22098987	22098991	4	4	4	1.0000000
3L	22099492	22099496	41	4	4	1.0000000
3L	22099982	22099986	1	1	4	0.2500000
3L	22100660	22100664	0	0	4	0.0000000
3L	22100834	22100838	0	0	4	0.0000000
3L	22100962	22100966	0	0	4	0.0000000
3L	22101122	22101126	0	0	4	0.0000000
3L	22101354	22101358	0	0	4	0.0000000
3L	22101448	22101452	0	0	4	0.0000000
3L	22101473	22101477	0	0	4	0.0000000
3L	22101674	22101678	0	0	4	0.0000000
3L	22101983	22101987	0	0	4	0.0000000
3L	22101988	22101992	0	0	4	0.0000000
3L	22102015	22102019	0	0	4	0.0000000
3L	22102102	22102106	0	0	4	0.0000000
3L	22102210	22102214	0	0	4	0.0000000
3L	22102544	22102548	0	0	4	0.0000000
3L	22102612	22102616	0	0	4	0.0000000
3L	22102843	22102847	0	0	4	0.0000000
3L	22103221	22103225	0	0	4	0.0000000
3L	22103535	22103539	0	0	4	0.0000000
3L	22104077	22104081	0	0	4	0.0000000
3L	22104519	22104523	0	0	4	0.0000000
3L	22104597	22104601	0	0	4	0.0000000
3L	22104989	22104993	0	0	4	0.0000000
3L	22105090	22105094	0	0	4	0.0000000
3L	22105121	22105125	0	0	4	0.0000000
3L	22105296	22105300	0	0	4	0.0000000
3L	22105749	22105753	0	0	4	0.0000000
3L	22105962	22105966	4	4	4	1.0000000
3L	22106559	22106563	11	4	4	1.0000000
3L	22106591	22106595	0	0	4	0.0000000
3L	22107406	22107410	6	4	4	1.0000000
3L	22107491	22107495	271	4	4	1.0000000
3L	22108232	22108236	305	4	4	1.0000000
3L	22109796	22109800	0	0	4	0.0000000
3L	22110100	22110104	28	4	4	1.0000000
3L	22111292	22111296	21	4	4	1.0000000
3L	22111315	22111319	23	4	4	1.0000000
3L	22112232	22112236	31	4	4	1.0000000
3L	22112596	22112600	5	4	4	1.0000000
3L	22112772	22112776	2	4	4	1.0000000
3L	22113014	22113018	2	4	4	1.0000000
3L	22113740	22113744	4	4	4	1.0000000
3L	22113828	22113832	11	4	4	1.0000000
3L	22114478	22114482	17	4	4	1.0000000
3L	22114596	22114600	0	0	4	0.0000000
3L	22114658	22114662	3	4	4	1.0000000
3L	22116093	22116097	2	4	4	1.0000000
3L	22116286	22116290	33	4	4	1.0000000
3L	22117244	22117248	89	4	4	1.0000000
3L	22117854	22117858	127	4	4	1.0000000
3L	22118808	22118812	66	4	4	1.0000000
3L	22118822	22118826	17	4	4	1.0000000
3L	22119383	22119387	65	4	4	1.0000000
3L	22119669	22119673	8	4	4	1.0000000
3L	22119759	22119763	1	4	4	1.0000000
3L	22119932	22119936	1	1	4	0.2500000
3L	22119938	22119942	0	0	4	0.0000000
3L	22119982	22119986	0	0	4	0.0000000
3L	22120179	22120183	0	0	4	0.0000000
3L	22125830	22125834	47	4	4	1.0000000
3L	22126631	22126635	83	4	4	1.0000000
3L	22127614	22127618	177	4	4	1.0000000
3L	22127905	22127909	157	4	4	1.0000000
3L	22128074	22128078	1	1	4	0.2500000
3L	22128185	22128189	0	0	4	0.0000000
3L	22128977	22128981	1318	4	4	1.0000000
3L	22129491	22129495	1388	4	4	1.0000000
3L	22129588	22129592	3	4	4	1.0000000
3L	22129781	22129785	0	0	4	0.0000000
3L	22129788	22129792	0	0	4	0.0000000
3L	22131204	22131208	5	4	4	1.0000000
3L	22131379	22131383	63	4	4	1.0000000
3L	22131653	22131657	246	4	4	1.0000000
3L	22132195	22132199	300	4	4	1.0000000
3L	22132735	22132739	191	4	4	1.0000000
3L	22132762	22132766	2	4	4	1.0000000
3L	22132895	22132899	11	4	4	1.0000000
3L	22133070	22133074	10	4	4	1.0000000
3L	22133126	22133130	3	4	4	1.0000000
3L	22133296	22133300	34	4	4	1.0000000
3L	22133601	22133605	175	4	4	1.0000000
3L	22134153	22134157	159	4	4	1.0000000
3L	22136871	22136875	9	4	4	1.0000000
3L	22137102	22137106	51	4	4	1.0000000
3L	22137361	22137365	48	4	4	1.0000000
3L	22137506	22137510	50	4	4	1.0000000
3L	22137515	22137519	192	4	4	1.0000000
3L	22138123	22138127	216	4	4	1.0000000
3L	22138134	22138138	0	0	4	0.0000000
3L	22139798	22139802	38	4	4	1.0000000
3L	22140837	22140841	34	4	4	1.0000000
3L	22140848	22140852	78	4	4	1.0000000
3L	22141917	22141921	79	4	4	1.0000000
3L	22143239	22143243	524	4	4	1.0000000
3L	22143580	22143584	661	4	4	1.0000000
3L	22144190	22144194	322	4	4	1.0000000
3L	22145261	22145265	89	4	4	1.0000000
3L	22145977	22145981	39	4	4	1.0000000
3L	22146097	22146101	42	4	4	1.0000000
3L	22147856	22147860	0	0	4	0.0000000
3L	22147961	22147965	0	0	4	0.0000000
3L	22148070	22148074	0	0	4	0.0000000
3L	22148139	22148143	0	0	4	0.0000000
3L	22148263	22148267	0	0	4	0.0000000
3L	22149311	22149315	0	0	4	0.0000000
3L	22149381	22149385	37	4	4	1.0000000
3L	22150528	22150532	45	4	4	1.0000000
3L	22150538	22150542	7	4	4	1.0000000
3L	22150876	22150880	24	4	4	1.0000000
3L	22150946	22150950	1	3	4	0.7500000
3L	22151148	22151152	182	4	4	1.0000000
3L	22151805	22151809	209	4	4	1.0000000
3L	22151960	22151964	25	4	4	1.0000000
3L	22151968	22151972	67	4	4	1.0000000
3L	22152576	22152580	233	4	4	1.0000000
3L	22153206	22153210	135	4	4	1.0000000
3L	22153363	22153367	110	4	4	1.0000000
3L	22154273	22154277	103	4	4	1.0000000
3L	22154298	22154302	0	0	4	0.0000000
3L	22154322	22154326	1	4	4	1.0000000
3L	22154993	22154997	5	4	4	1.0000000
3L	22156940	22156944	0	0	4	0.0000000
3L	22156972	22156976	38	4	4	1.0000000
3L	22157225	22157229	39	4	4	1.0000000
3L	22158991	22158995	0	0	4	0.0000000
3L	22160977	22160981	37	4	4	1.0000000
3L	22161250	22161254	38	4	4	1.0000000
3L	22161272	22161276	12	4	4	1.0000000
3L	22161522	22161526	12	4	4	1.0000000
3L	22161570	22161574	11	4	4	1.0000000
3L	22162407	22162411	7	4	4	1.0000000
3L	22164270	22164274	1	4	4	1.0000000
3L	22165291	22165295	2	4	4	1.0000000
3L	22165480	22165484	8	4	4	1.0000000
3L	22166884	22166888	3	4	4	1.0000000
3L	22171896	22171900	201	4	4	1.0000000
3L	22172535	22172539	355	4	4	1.0000000
3L	22172999	22173003	156	4	4	1.0000000
3L	22173007	22173011	5	4	4	1.0000000
3L	22173235	22173239	30	4	4	1.0000000
3L	22174005	22174009	55	4	4	1.0000000
3L	22174285	22174289	35	4	4	1.0000000
3L	22175779	22175783	17	4	4	1.0000000
3L	22176145	22176149	14	4	4	1.0000000
3L	22176216	22176220	1	3	4	0.7500000
3L	22176362	22176366	47	4	4	1.0000000
3L	22176800	22176804	146	4	4	1.0000000
3L	22177328	22177332	145	4	4	1.0000000
3L	22179349	22179353	16	4	4	1.0000000
3L	22180275	22180279	244	4	4	1.0000000
3L	22180804	22180808	159	4	4	1.0000000
3L	22181034	22181038	101	4	4	1.0000000
3L	22181553	22181557	78	4	4	1.0000000
3L	22183798	22183802	22	4	4	1.0000000
3L	22183957	22183961	352	4	4	1.0000000
3L	22184419	22184423	322	4	4	1.0000000
3L	22187729	22187733	1	4	4	1.0000000
3L	22188375	22188379	2	4	4	1.0000000
3L	22188423	22188427	104	4	4	1.0000000
3L	22188941	22188945	141	4	4	1.0000000
3L	22188959	22188963	43	4	4	1.0000000
3L	22189521	22189525	212	4	4	1.0000000
3L	22189967	22189971	430	4	4	1.0000000
3L	22190444	22190448	299	4	4	1.0000000
3L	22190456	22190460	26	4	4	1.0000000
3L	22190995	22190999	44	4	4	1.0000000
3L	22192202	22192206	48	4	4	1.0000000
3L	22193241	22193245	0	0	4	0.0000000
3L	22196224	22196228	333	4	4	1.0000000
3L	22196617	22196621	214	4	4	1.0000000
3L	22198077	22198081	0	0	4	0.0000000
3L	22199395	22199399	8	4	4	1.0000000
3L	22200813	22200817	247	4	4	1.0000000
3L	22201572	22201576	240	4	4	1.0000000
3L	22202698	22202702	53	4	4	1.0000000
3L	22203928	22203932	30	4	4	1.0000000
3L	22204905	22204909	56	4	4	1.0000000
3L	22205179	22205183	40	4	4	1.0000000
3L	22206829	22206833	2	3	4	0.7500000
3L	22206871	22206875	293	4	4	1.0000000
3L	22207338	22207342	363	4	4	1.0000000
3L	22207558	22207562	17	4	4	1.0000000
3L	22209428	22209432	1	4	4	1.0000000
3L	22209543	22209547	0	0	4	0.0000000
3L	22209579	22209583	75	4	4	1.0000000
3L	22209980	22209984	861	4	4	1.0000000
3L	22210455	22210459	804	4	4	1.0000000
3L	22214658	22214662	0	0	4	0.0000000
3L	22216823	22216827	7	4	4	1.0000000
3L	22216834	22216838	11	4	4	1.0000000
3L	22216900	22216904	259	4	4	1.0000000
3L	22217462	22217466	252	4	4	1.0000000
3L	22219349	22219353	0	0	4	0.0000000
3L	22219581	22219585	0	0	4	0.0000000
3L	22219640	22219644	5	4	4	1.0000000
3L	22220649	22220653	188	4	4	1.0000000
3L	22221129	22221133	293	4	4	1.0000000
3L	22221738	22221742	107	4	4	1.0000000
3L	22221777	22221781	0	0	4	0.0000000
3L	22221977	22221981	48	4	4	1.0000000
3L	22222617	22222621	187	4	4	1.0000000
3L	22223019	22223023	21	4	4	1.0000000
3L	22223082	22223086	49	4	4	1.0000000
3L	22223096	22223100	330	4	4	1.0000000
3L	22223683	22223687	382	4	4	1.0000000
3L	22225683	22225687	225	4	4	1.0000000
3L	22226222	22226226	250	4	4	1.0000000
3L	22227160	22227164	286	4	4	1.0000000
3L	22228083	22228087	270	4	4	1.0000000
3L	22228447	22228451	96	4	4	1.0000000
3L	22228454	22228458	308	4	4	1.0000000
3L	22228870	22228874	441	4	4	1.0000000
3L	22229138	22229142	395	4	4	1.0000000
3L	22229852	22229856	362	4	4	1.0000000
3L	22230094	22230098	244	4	4	1.0000000
3L	22230720	22230724	392	4	4	1.0000000
3L	22231450	22231454	230	4	4	1.0000000
3L	22231736	22231740	18	4	4	1.0000000
3L	22232747	22232751	49	4	4	1.0000000
3L	22233041	22233045	49	4	4	1.0000000
3L	22233304	22233308	21	4	4	1.0000000
3L	22233311	22233315	0	0	4	0.0000000
3L	22234917	22234921	332	4	4	1.0000000
3L	22235291	22235295	340	4	4	1.0000000
3L	22235989	22235993	48	4	4	1.0000000
3L	22236200	22236204	132	4	4	1.0000000
3L	22236712	22236716	186	4	4	1.0000000
3L	22236728	22236732	3	4	4	1.0000000
3L	22237412	22237416	2	4	4	1.0000000
3L	22237982	22237986	375	4	4	1.0000000
3L	22238933	22238937	289	4	4	1.0000000
3L	22240056	22240060	137	4	4	1.0000000
3L	22240723	22240727	122	4	4	1.0000000
3L	22240772	22240776	55	4	4	1.0000000
3L	22241674	22241678	127	4	4	1.0000000
3L	22242291	22242295	67	4	4	1.0000000
3L	22243488	22243492	164	4	4	1.0000000
3L	22244207	22244211	124	4	4	1.0000000
3L	22244216	22244220	1	4	4	1.0000000
3L	22244234	22244238	0	0	4	0.0000000
3L	22244347	22244351	7	4	4	1.0000000
3L	22244616	22244620	8	4	4	1.0000000
3L	22246351	22246355	0	0	4	0.0000000
3L	22246442	22246446	0	0	4	0.0000000
3L	22246508	22246512	0	0	4	0.0000000
3L	22246585	22246589	0	0	4	0.0000000
3L	22246842	22246846	2	3	4	0.7500000
3L	22247074	22247078	2	4	4	1.0000000
3L	22247130	22247134	0	0	4	0.0000000
3L	22248480	22248484	120	4	4	1.0000000
3L	22249442	22249446	203	4	4	1.0000000
3L	22249723	22249727	131	4	4	1.0000000
3L	22249778	22249782	135	4	4	1.0000000
3L	22250519	22250523	173	4	4	1.0000000
3L	22250957	22250961	23	4	4	1.0000000
3L	22251113	22251117	39	4	4	1.0000000
3L	22252031	22252035	54	4	4	1.0000000
3L	22252582	22252586	50	4	4	1.0000000
3L	22253006	22253010	2	4	4	1.0000000
3L	22253266	22253270	13	4	4	1.0000000
3L	22253836	22253840	7	4	4	1.0000000
3L	22254747	22254751	2	4	4	1.0000000
3L	22254765	22254769	2	4	4	1.0000000
3L	22255691	22255695	1	4	4	1.0000000
3L	22257465	22257469	113	4	4	1.0000000
3L	22258517	22258521	118	4	4	1.0000000
3L	22258817	22258821	24	4	4	1.0000000
3L	22258967	22258971	2	4	4	1.0000000
3L	22259049	22259053	2	3	4	0.7500000
3L	22259226	22259230	10	4	4	1.0000000
3L	22259509	22259513	8	4	4	1.0000000
3L	22259520	22259524	0	0	4	0.0000000
3L	22259542	22259546	4	4	4	1.0000000
3L	22259749	22259753	12	4	4	1.0000000
3L	22259971	22259975	9	4	4	1.0000000
3L	22260001	22260005	2	4	4	1.0000000
3L	22260097	22260101	139	4	4	1.0000000
3L	22260691	22260695	220	4	4	1.0000000
3L	22261168	22261172	398	4	4	1.0000000
3L	22261568	22261572	465	4	4	1.0000000
3L	22261924	22261928	287	4	4	1.0000000
3L	22262350	22262354	167	4	4	1.0000000
3L	22262462	22262466	43	4	4	1.0000000
3L	22262807	22262811	41	4	4	1.0000000
3L	22262817	22262821	190	4	4	1.0000000
3L	22263122	22263126	281	4	4	1.0000000
3L	22263365	22263369	377	4	4	1.0000000
3L	22263693	22263697	275	4	4	1.0000000
3L	22263796	22263800	27	4	4	1.0000000
3L	22264503	22264507	34	4	4	1.0000000
3L	22264647	22264651	2	4	4	1.0000000
3L	22264767	22264771	3	4	4	1.0000000
3L	22264876	22264880	143	4	4	1.0000000
3L	22265849	22265853	213	4	4	1.0000000
3L	22266209	22266213	76	4	4	1.0000000
3L	22266296	22266300	2	4	4	1.0000000
3L	22266338	22266342	32	4	4	1.0000000
3L	22266608	22266612	570	4	4	1.0000000
3L	22267263	22267267	583	4	4	1.0000000
3L	22267701	22267705	40	4	4	1.0000000
3L	22268231	22268235	1183	4	4	1.0000000
3L	22268538	22268542	1707	4	4	1.0000000
3L	22269376	22269380	955	4	4	1.0000000
3L	22269811	22269815	438	4	4	1.0000000
3L	22269899	22269903	22	4	4	1.0000000
3L	22270139	22270143	225	4	4	1.0000000
3L	22270492	22270496	899	4	4	1.0000000
3L	22270841	22270845	646	4	4	1.0000000
3L	22271032	22271036	6	4	4	1.0000000
3L	22271210	22271214	168	4	4	1.0000000
3L	22271943	22271947	123	4	4	1.0000000
3L	22271948	22271952	42	4	4	1.0000000
3L	22272031	22272035	24	4	4	1.0000000
3L	22272045	22272049	271	4	4	1.0000000
3L	22272853	22272857	232	4	4	1.0000000
3L	22272858	22272862	14	4	4	1.0000000
3L	22272992	22272996	8	4	4	1.0000000
3L	22273101	22273105	4	4	4	1.0000000
3L	22273195	22273199	47	4	4	1.0000000
3L	22273471	22273475	65	4	4	1.0000000
3L	22273523	22273527	401	4	4	1.0000000
3L	22274502	22274506	361	4	4	1.0000000
3L	22274844	22274848	0	0	4	0.0000000
3L	22274952	22274956	1	3	4	0.7500000
3L	22275092	22275096	1	4	4	1.0000000
3L	22275110	22275114	0	0	4	0.0000000
3L	22275122	22275126	0	0	4	0.0000000
3L	22275209	22275213	574	4	4	1.0000000
3L	22275579	22275583	598	4	4	1.0000000
3L	22275590	22275594	3	4	4	1.0000000
3L	22275651	22275655	9	4	4	1.0000000
3L	22275659	22275663	12	4	4	1.0000000
3L	22275665	22275669	77	4	4	1.0000000
3L	22276369	22276373	75	4	4	1.0000000
3L	22276796	22276800	497	4	4	1.0000000
3L	22277409	22277413	643	4	4	1.0000000
3L	22277527	22277531	14	4	4	1.0000000
3L	22278162	22278166	19	4	4	1.0000000
3L	22278261	22278265	417	4	4	1.0000000
3L	22278536	22278540	474	4	4	1.0000000
3L	22278821	22278825	70	4	4	1.0000000
3L	22279036	22279040	15	4	4	1.0000000
3L	22279176	22279180	4	4	4	1.0000000
3L	22279233	22279237	27	4	4	1.0000000
3L	22279470	22279474	26	4	4	1.0000000
3L	22279500	22279504	0	0	4	0.0000000
3L	22279512	22279516	5	4	4	1.0000000
3L	22279659	22279663	5	4	4	1.0000000
3L	22279673	22279677	0	0	4	0.0000000
3L	22279749	22279753	2	4	4	1.0000000
3L	22279883	22279887	317	4	4	1.0000000
3L	22280242	22280246	233	4	4	1.0000000
3L	22280248	22280252	14	4	4	1.0000000
3L	22280307	22280311	25	4	4	1.0000000
3L	22280542	22280546	25	4	4	1.0000000
3L	22280676	22280680	31	4	4	1.0000000
3L	22281299	22281303	14	4	4	1.0000000
3L	22281549	22281553	7	4	4	1.0000000
3L	22281713	22281717	6	4	4	1.0000000
3L	22281752	22281756	65	4	4	1.0000000
3L	22282038	22282042	99	4	4	1.0000000
3L	22282601	22282605	30	4	4	1.0000000
3L	22282788	22282792	274	4	4	1.0000000
3L	22283283	22283287	557	4	4	1.0000000
3L	22283958	22283962	408	4	4	1.0000000
3L	22284329	22284333	128	4	4	1.0000000
3L	22284334	22284338	24	4	4	1.0000000
3L	22284477	22284481	5	4	4	1.0000000
3L	22284488	22284492	0	0	4	0.0000000
3L	22284529	22284533	0	0	4	0.0000000
3L	22284559	22284563	1	4	4	1.0000000
3L	22284630	22284634	218	4	4	1.0000000
3L	22285183	22285187	235	4	4	1.0000000
3L	22285195	22285199	11	4	4	1.0000000
3L	22285425	22285429	161	4	4	1.0000000
3L	22285764	22285768	161	4	4	1.0000000
3L	22285908	22285912	159	4	4	1.0000000
3L	22286307	22286311	92	4	4	1.0000000
3L	22286404	22286408	5	4	4	1.0000000
3L	22286598	22286602	6	4	4	1.0000000
3L	22286724	22286728	41	4	4	1.0000000
3L	22287039	22287043	24	4	4	1.0000000
3L	22288967	22288971	135	4	4	1.0000000
3L	22289366	22289370	163	4	4	1.0000000
3L	22290311	22290315	45	4	4	1.0000000
3L	22290432	22290436	3	4	4	1.0000000
3L	22290630	22290634	5	4	4	1.0000000
3L	22290774	22290778	7	4	4	1.0000000
3L	22290996	22291000	5	4	4	1.0000000
3L	22291146	22291150	1	4	4	1.0000000
3L	22291274	22291278	9	4	4	1.0000000
3L	22291532	22291536	12	4	4	1.0000000
3L	22291570	22291574	76	4	4	1.0000000
3L	22291893	22291897	80	4	4	1.0000000
3L	22292097	22292101	9	4	4	1.0000000
3L	22292289	22292293	3	4	4	1.0000000
3L	22292382	22292386	1	4	4	1.0000000
3L	22292532	22292536	57	4	4	1.0000000
3L	22293347	22293351	73	4	4	1.0000000
3L	22293399	22293403	82	4	4	1.0000000
3L	22294250	22294254	197	4	4	1.0000000
3L	22294776	22294780	110	4	4	1.0000000
3L	22295013	22295017	21	4	4	1.0000000
3L	22295036	22295040	85	4	4	1.0000000
3L	22295916	22295920	60	4	4	1.0000000
3L	22296182	22296186	11	4	4	1.0000000
3L	22296379	22296383	9	4	4	1.0000000
3L	22296510	22296514	5	4	4	1.0000000
3L	22296514	22296518	2	3	4	0.7500000
3L	22296694	22296698	2	4	4	1.0000000
3L	22296801	22296805	0	0	4	0.0000000
3L	22296919	22296923	5	4	4	1.0000000
3L	22297174	22297178	5	4	4	1.0000000
3L	22297337	22297341	0	0	4	0.0000000
3L	22297380	22297384	1	4	4	1.0000000
3L	22297528	22297532	24	4	4	1.0000000
3L	22297837	22297841	17	4	4	1.0000000
3L	22298021	22298025	8	4	4	1.0000000
3L	22298279	22298283	7	4	4	1.0000000
3L	22298362	22298366	1	4	4	1.0000000
3L	22298431	22298435	133	4	4	1.0000000
3L	22298852	22298856	99	4	4	1.0000000
3L	22299000	22299004	25	4	4	1.0000000
3L	22299350	22299354	32	4	4	1.0000000
3L	22299467	22299471	0	0	4	0.0000000
3L	22299572	22299576	1	4	4	1.0000000
3L	22299590	22299594	2	4	4	1.0000000
3L	22299700	22299704	2	1	4	0.2500000
3L	22299788	22299792	2	4	4	1.0000000
3L	22299932	22299936	21	4	4	1.0000000
3L	22300189	22300193	71	4	4	1.0000000
3L	22300565	22300569	34	4	4	1.0000000
3L	22300729	22300733	3	4	4	1.0000000
3L	22300895	22300899	5	4	4	1.0000000
3L	22300945	22300949	63	4	4	1.0000000
3L	22301300	22301304	60	4	4	1.0000000
3L	22301310	22301314	5	4	4	1.0000000
3L	22302317	22302321	158	4	4	1.0000000
3L	22302978	22302982	141	4	4	1.0000000
3L	22303006	22303010	34	4	4	1.0000000
3L	22303677	22303681	138	4	4	1.0000000
3L	22304135	22304139	95	4	4	1.0000000
3L	22304209	22304213	9	4	4	1.0000000
3L	22304440	22304444	55	4	4	1.0000000
3L	22305060	22305064	64	4	4	1.0000000
3L	22305174	22305178	7	4	4	1.0000000
3L	22305464	22305468	10	4	4	1.0000000
3L	22305639	22305643	9	4	4	1.0000000
3L	22305704	22305708	107	4	4	1.0000000
3L	22306396	22306400	63	4	4	1.0000000
3L	22307710	22307714	0	0	4	0.0000000
3L	22307722	22307726	0	0	4	0.0000000
3L	22307965	22307969	0	0	4	0.0000000
3L	22308175	22308179	51	4	4	1.0000000
3L	22308600	22308604	47	4	4	1.0000000
3L	22309385	22309389	468	4	4	1.0000000
3L	22309783	22309787	578	4	4	1.0000000
3L	22309845	22309849	0	0	4	0.0000000
3L	22311780	22311784	90	4	4	1.0000000
3L	22312597	22312601	208	4	4	1.0000000
3L	22313196	22313200	107	4	4	1.0000000
3L	22313578	22313582	9	4	4	1.0000000
3L	22314294	22314298	252	4	4	1.0000000
3L	22314851	22314855	279	4	4	1.0000000
3L	22314966	22314970	2	4	4	1.0000000
3L	22316591	22316595	1	3	4	0.7500000
3L	22316799	22316803	2	4	4	1.0000000
3L	22316904	22316908	281	4	4	1.0000000
3L	22317383	22317387	299	4	4	1.0000000
3L	22318837	22318841	11	4	4	1.0000000
3L	22320894	22320898	73	4	4	1.0000000
3L	22321985	22321989	177	4	4	1.0000000
3L	22322574	22322578	108	4	4	1.0000000
3L	22322809	22322813	10	4	4	1.0000000
3L	22325046	22325050	0	0	4	0.0000000
3L	22326618	22326622	254	4	4	1.0000000
3L	22326944	22326948	255	4	4	1.0000000
3L	22328409	22328413	13	4	4	1.0000000
3L	22328425	22328429	29	4	4	1.0000000
3L	22328902	22328906	65	4	4	1.0000000
3L	22329771	22329775	28	4	4	1.0000000
3L	22329994	22329998	10	4	4	1.0000000
3L	22330058	22330062	63	4	4	1.0000000
3L	22330348	22330352	61	4	4	1.0000000
3L	22330415	22330419	0	0	4	0.0000000
3L	22330448	22330452	0	0	4	0.0000000
3L	22330472	22330476	0	0	4	0.0000000
3L	22330553	22330557	74	4	4	1.0000000
3L	22330967	22330971	86	4	4	1.0000000
3L	22331009	22331013	369	4	4	1.0000000
3L	22331405	22331409	478	4	4	1.0000000
3L	22331786	22331790	135	4	4	1.0000000
3L	22332153	22332157	35	4	4	1.0000000
3L	22332266	22332270	67	4	4	1.0000000
3L	22333202	22333206	180	4	4	1.0000000
3L	22333574	22333578	157	4	4	1.0000000
3L	22334585	22334589	120	4	4	1.0000000
3L	22335032	22335036	83	4	4	1.0000000
3L	22335248	22335252	57	4	4	1.0000000
3L	22336410	22336414	92	4	4	1.0000000
3L	22336922	22336926	81	4	4	1.0000000
3L	22338149	22338153	44	4	4	1.0000000
3L	22340440	22340444	11	4	4	1.0000000
3L	22341685	22341689	51	4	4	1.0000000
3L	22344224	22344228	7	4	4	1.0000000
3L	22344668	22344672	36	4	4	1.0000000
3L	22345437	22345441	38	4	4	1.0000000
3L	22348223	22348227	126	4	4	1.0000000
3L	22348795	22348799	192	4	4	1.0000000
3L	22349422	22349426	71	4	4	1.0000000
3L	22351676	22351680	7	4	4	1.0000000
3L	22352009	22352013	11	4	4	1.0000000
3L	22352197	22352201	10	4	4	1.0000000
3L	22352213	22352217	35	4	4	1.0000000
3L	22352647	22352651	76	4	4	1.0000000
3L	22352921	22352925	23	4	4	1.0000000
3L	22353074	22353078	0	0	4	0.0000000
3L	22353143	22353147	0	0	4	0.0000000
3L	22355095	22355099	144	4	4	1.0000000
3L	22355594	22355598	348	4	4	1.0000000
3L	22356077	22356081	614	4	4	1.0000000
3L	22356460	22356464	334	4	4	1.0000000
3L	22356621	22356625	8	4	4	1.0000000
3L	22356805	22356809	62	4	4	1.0000000
3L	22357962	22357966	308	4	4	1.0000000
3L	22358358	22358362	225	4	4	1.0000000
3L	22359890	22359894	2	4	4	1.0000000
3L	22362561	22362565	0	0	4	0.0000000
3L	22362565	22362569	0	0	4	0.0000000
3L	22362576	22362580	0	0	4	0.0000000
3L	22362620	22362624	0	0	4	0.0000000
3L	22364089	22364093	3	3	4	0.7500000
3L	22364267	22364271	768	4	4	1.0000000
3L	22364937	22364941	871	4	4	1.0000000
3L	22365730	22365734	236	4	4	1.0000000
3L	22365867	22365871	4	4	4	1.0000000
3L	22365876	22365880	14	4	4	1.0000000
3L	22366567	22366571	46	4	4	1.0000000
3L	22367062	22367066	16	4	4	1.0000000
3L	22367095	22367099	26	4	4	1.0000000
3L	22367895	22367899	22	4	4	1.0000000
3L	22367927	22367931	60	4	4	1.0000000
3L	22368968	22368972	85	4	4	1.0000000
3L	22370091	22370095	67	4	4	1.0000000
3L	22371979	22371983	131	4	4	1.0000000
3L	22372372	22372376	147	4	4	1.0000000
3L	22372830	22372834	29	4	4	1.0000000
3L	22373706	22373710	23	4	4	1.0000000
3L	22373716	22373720	41	4	4	1.0000000
3L	22374063	22374067	190	4	4	1.0000000
3L	22374496	22374500	153	4	4	1.0000000
3L	22375718	22375722	26	4	4	1.0000000
3L	22376863	22376867	15	4	4	1.0000000
3L	22376960	22376964	0	0	4	0.0000000
3L	22377005	22377009	7	4	4	1.0000000
3L	22377227	22377231	28	4	4	1.0000000
3L	22378261	22378265	38	4	4	1.0000000
3L	22378387	22378391	40	4	4	1.0000000
3L	22378836	22378840	93	4	4	1.0000000
3L	22379535	22379539	21	4	4	1.0000000
3L	22379715	22379719	48	4	4	1.0000000
3L	22379984	22379988	60	4	4	1.0000000
3L	22380210	22380214	192	4	4	1.0000000
3L	22380648	22380652	249	4	4	1.0000000
3L	22381779	22381783	51	4	4	1.0000000
3L	22381876	22381880	0	0	4	0.0000000
3L	22383440	22383444	49	4	4	1.0000000
3L	22383824	22383828	54	4	4	1.0000000
3L	22384006	22384010	42	4	4	1.0000000
3L	22384877	22384881	40	4	4	1.0000000
3L	22384950	22384954	0	0	4	0.0000000
3L	22385141	22385145	0	0	4	0.0000000
3L	22385279	22385283	3	4	4	1.0000000
3L	22386712	22386716	48	4	4	1.0000000
3L	22387742	22387746	82	4	4	1.0000000
3L	22388049	22388053	36	4	4	1.0000000
3L	22388068	22388072	55	4	4	1.0000000
3L	22388884	22388888	83	4	4	1.0000000
3L	22388962	22388966	0	0	4	0.0000000
3L	22388967	22388971	0	0	4	0.0000000
3L	22389038	22389042	0	0	4	0.0000000
3L	22389056	22389060	0	0	4	0.0000000
3L	22389066	22389070	0	0	4	0.0000000
3L	22389173	22389177	0	0	4	0.0000000
3L	22389320	22389324	4	4	4	1.0000000
3L	22389503	22389507	5	4	4	1.0000000
3L	22389643	22389647	74	4	4	1.0000000
3L	22390059	22390063	74	4	4	1.0000000
3L	22390902	22390906	22	4	4	1.0000000
3L	22391749	22391753	65	4	4	1.0000000
3L	22392635	22392639	95	4	4	1.0000000
3L	22393612	22393616	13	4	4	1.0000000
3L	22393649	22393653	5	4	4	1.0000000
3L	22393938	22393942	5	4	4	1.0000000
3L	22394016	22394020	46	4	4	1.0000000
3L	22394838	22394842	33	4	4	1.0000000
3L	22396627	22396631	263	4	4	1.0000000
3L	22397314	22397318	349	4	4	1.0000000
3L	22397903	22397907	84	4	4	1.0000000
3L	22397930	22397934	0	0	4	0.0000000
3L	22399969	22399973	34	4	4	1.0000000
3L	22400965	22400969	63	4	4	1.0000000
3L	22401808	22401812	11	4	4	1.0000000
3L	22401819	22401823	3	4	4	1.0000000
3L	22401829	22401833	14	4	4	1.0000000
3L	22402645	22402649	31	4	4	1.0000000
3L	22402703	22402707	8	4	4	1.0000000
3L	22403893	22403897	23	4	4	1.0000000
3L	22403938	22403942	0	0	4	0.0000000
3L	22403970	22403974	0	0	4	0.0000000
3L	22404185	22404189	0	0	4	0.0000000
3L	22404292	22404296	0	0	4	0.0000000
3L	22404315	22404319	0	0	4	0.0000000
3L	22404394	22404398	2	4	4	1.0000000
3L	22405687	22405691	147	4	4	1.0000000
3L	22406642	22406646	143	4	4	1.0000000
3L	22407688	22407692	5	4	4	1.0000000
3L	22409655	22409659	25	4	4	1.0000000
3L	22410083	22410087	20	4	4	1.0000000
3L	22410158	22410162	0	0	4	0.0000000
3L	22410411	22410415	2	4	4	1.0000000
3L	22410916	22410920	2	4	4	1.0000000
3L	22410992	22410996	2	3	4	0.7500000
3L	22411185	22411189	2	4	4	1.0000000
3L	22411569	22411573	5	4	4	1.0000000
3L	22412021	22412025	2	4	4	1.0000000
3L	22412249	22412253	0	0	4	0.0000000
3L	22412475	22412479	23	4	4	1.0000000
3L	22412875	22412879	25	4	4	1.0000000
3L	22413850	22413854	1	4	4	1.0000000
3L	22414006	22414010	1	3	4	0.7500000
3L	22414245	22414249	2	4	4	1.0000000
3L	22414767	22414771	1	4	4	1.0000000
3L	22415990	22415994	1	4	4	1.0000000
3L	22416833	22416837	3	4	4	1.0000000
3L	22417777	22417781	1	4	4	1.0000000
3L	22417986	22417990	5	4	4	1.0000000
3L	22418926	22418930	14	4	4	1.0000000
3L	22419279	22419283	5	4	4	1.0000000
3L	22419441	22419445	9	4	4	1.0000000
3L	22419832	22419836	17	4	4	1.0000000
3L	22419972	22419976	0	0	4	0.0000000
3L	22420294	22420298	0	0	4	0.0000000
3L	22420495	22420499	0	0	4	0.0000000
3L	22420525	22420529	0	0	4	0.0000000
3L	22420696	22420700	1	4	4	1.0000000
3L	22421321	22421325	0	0	4	0.0000000
3L	22421959	22421963	43	4	4	1.0000000
3L	22422356	22422360	49	4	4	1.0000000
3L	22423118	22423122	1	4	4	1.0000000
3L	22424482	22424486	1	4	4	1.0000000
3L	22424567	22424571	0	0	4	0.0000000
3L	22425278	22425282	0	0	4	0.0000000
3L	22425284	22425288	0	0	4	0.0000000
3L	22425418	22425422	0	0	4	0.0000000
3L	22425967	22425971	1	4	4	1.0000000
3L	22426024	22426028	1	3	4	0.7500000
3L	22426741	22426745	0	0	4	0.0000000
3L	22426747	22426751	2	4	4	1.0000000
3L	22427989	22427993	2	4	4	1.0000000
3L	22429458	22429462	4	3	4	0.7500000
3L	22429480	22429484	14	4	4	1.0000000
3L	22430175	22430179	14	4	4	1.0000000
3L	22430373	22430377	1	1	4	0.2500000
3L	22430480	22430484	3	4	4	1.0000000
3L	22430905	22430909	1	4	4	1.0000000
3L	22431044	22431048	0	0	4	0.0000000
3L	22431193	22431197	1	4	4	1.0000000
3L	22431461	22431465	1	1	4	0.2500000
3L	22431568	22431572	3	4	4	1.0000000
3L	22432577	22432581	6	4	4	1.0000000
3L	22433145	22433149	5	4	4	1.0000000
3L	22433305	22433309	0	0	4	0.0000000
3L	22433311	22433315	0	0	4	0.0000000
3L	22433390	22433394	0	0	4	0.0000000
3L	22433540	22433544	2	4	4	1.0000000
3L	22434230	22434234	0	0	4	0.0000000
3L	22434322	22434326	3	4	4	1.0000000
3L	22434912	22434916	15	4	4	1.0000000
3L	22435448	22435452	25	4	4	1.0000000
3L	22436274	22436278	23	4	4	1.0000000
3L	22436955	22436959	9	4	4	1.0000000
3L	22437606	22437610	20	4	4	1.0000000
3L	22438245	22438249	7	4	4	1.0000000
3L	22438343	22438347	1	4	4	1.0000000
3L	22438372	22438376	0	0	4	0.0000000
3L	22438704	22438708	6	4	4	1.0000000
3L	22438909	22438913	0	0	4	0.0000000
3L	22438949	22438953	0	0	4	0.0000000
3L	22439110	22439114	0	0	4	0.0000000
3L	22439449	22439453	1	4	4	1.0000000
3L	22439530	22439534	0	0	4	0.0000000
3L	22440884	22440888	0	0	4	0.0000000
3L	22440977	22440981	0	0	4	0.0000000
3L	22442059	22442063	2	3	4	0.7500000
3L	22442121	22442125	38	4	4	1.0000000
3L	22442754	22442758	45	4	4	1.0000000
3L	22442815	22442819	0	0	4	0.0000000
3L	22444119	22444123	1	3	4	0.7500000
3L	22444665	22444669	1	1	4	0.2500000
3L	22444827	22444831	0	0	4	0.0000000
3L	22444862	22444866	1	3	4	0.7500000
3L	22445272	22445276	1	4	4	1.0000000
3L	22445333	22445337	1	4	4	1.0000000
3L	22445503	22445507	1	1	4	0.2500000
3L	22445582	22445586	8	4	4	1.0000000
3L	22446043	22446047	20	4	4	1.0000000
3L	22446158	22446162	39	4	4	1.0000000
3L	22446480	22446484	63	4	4	1.0000000
3L	22447382	22447386	49	4	4	1.0000000
3L	22447596	22447600	23	4	4	1.0000000
3L	22448012	22448016	24	4	4	1.0000000
3L	22448393	22448397	0	0	4	0.0000000
3L	22448480	22448484	12	4	4	1.0000000
3L	22449020	22449024	12	4	4	1.0000000
3L	22449299	22449303	56	4	4	1.0000000
3L	22450437	22450441	43	4	4	1.0000000
3L	22450593	22450597	0	0	4	0.0000000
3L	22450648	22450652	27	4	4	1.0000000
3L	22451631	22451635	28	4	4	1.0000000
3L	22451704	22451708	19	4	4	1.0000000
3L	22452122	22452126	25	4	4	1.0000000
3L	22453038	22453042	4	4	4	1.0000000
3L	22454594	22454598	0	0	4	0.0000000
3L	22454660	22454664	0	0	4	0.0000000
3L	22454830	22454834	0	0	4	0.0000000
3L	22454905	22454909	0	0	4	0.0000000
3L	22454956	22454960	0	0	4	0.0000000
3L	22455106	22455110	0	0	4	0.0000000
3L	22455640	22455644	1	4	4	1.0000000
3L	22455677	22455681	0	0	4	0.0000000
3L	22455716	22455720	0	0	4	0.0000000
3L	22455889	22455893	0	0	4	0.0000000
3L	22455979	22455983	2	4	4	1.0000000
3L	22456197	22456201	2	4	4	1.0000000
3L	22457365	22457369	0	0	4	0.0000000
3L	22459221	22459225	0	0	4	0.0000000
3L	22459335	22459339	0	0	4	0.0000000
3L	22459363	22459367	0	0	4	0.0000000
3L	22459570	22459574	1	4	4	1.0000000
3L	22460159	22460163	1	4	4	1.0000000
3L	22460411	22460415	0	0	4	0.0000000
3L	22460420	22460424	0	0	4	0.0000000
3L	22460486	22460490	0	0	4	0.0000000
3L	22460521	22460525	6	4	4	1.0000000
3L	22461024	22461028	4	4	4	1.0000000
3L	22461103	22461107	26	4	4	1.0000000
3L	22461498	22461502	16	4	4	1.0000000
3L	22461653	22461657	0	0	4	0.0000000
3L	22461670	22461674	0	0	4	0.0000000
3L	22462933	22462937	2	4	4	1.0000000
3L	22462957	22462961	0	0	4	0.0000000
3L	22463083	22463087	0	0	4	0.0000000
3L	22463114	22463118	0	0	4	0.0000000
3L	22463191	22463195	7	4	4	1.0000000
3L	22463558	22463562	6	4	4	1.0000000
3L	22463578	22463582	2	4	4	1.0000000
3L	22463588	22463592	17	4	4	1.0000000
3L	22464546	22464550	30	4	4	1.0000000
3L	22465493	22465497	34	4	4	1.0000000
3L	22465776	22465780	23	4	4	1.0000000
3L	22465829	22465833	0	0	4	0.0000000
3L	22465976	22465980	21	4	4	1.0000000
3L	22466353	22466357	24	4	4	1.0000000
3L	22466396	22466400	19	4	4	1.0000000
3L	22466953	22466957	15	4	4	1.0000000
3L	22467082	22467086	0	0	4	0.0000000
3L	22467118	22467122	2	4	4	1.0000000
3L	22467604	22467608	3	4	4	1.0000000
3L	22467798	22467802	0	0	4	0.0000000
3L	22468087	22468091	0	0	4	0.0000000
3L	22468213	22468217	0	0	4	0.0000000
3L	22468436	22468440	1	1	4	0.2500000
3L	22468723	22468727	0	0	4	0.0000000
3L	22469063	22469067	8	4	4	1.0000000
3L	22469418	22469422	7	4	4	1.0000000
3L	22469741	22469745	9	4	4	1.0000000
3L	22470471	22470475	3	4	4	1.0000000
3L	22470493	22470497	1	4	4	1.0000000
3L	22470621	22470625	1	1	4	0.2500000
3L	22470778	22470782	1	1	4	0.2500000
3L	22470892	22470896	21	4	4	1.0000000
3L	22471261	22471265	36	4	4	1.0000000
3L	22471662	22471666	10	4	4	1.0000000
3L	22471846	22471850	0	0	4	0.0000000
3L	22472122	22472126	0	0	4	0.0000000
3L	22472235	22472239	0	0	4	0.0000000
3L	22472307	22472311	0	0	4	0.0000000
3L	22472394	22472398	0	0	4	0.0000000
3L	22472483	22472487	0	0	4	0.0000000
3L	22472568	22472572	0	0	4	0.0000000
3L	22472751	22472755	0	0	4	0.0000000
3L	22472879	22472883	0	0	4	0.0000000
3L	22472909	22472913	0	0	4	0.0000000
3L	22472923	22472927	0	0	4	0.0000000
3L	22473034	22473038	0	0	4	0.0000000
3L	22473216	22473220	0	0	4	0.0000000
3L	22473361	22473365	1	3	4	0.7500000
3L	22473594	22473598	1	4	4	1.0000000
3L	22473652	22473656	12	4	4	1.0000000
3L	22474141	22474145	5	4	4	1.0000000
3L	22474234	22474238	15	4	4	1.0000000
3L	22474441	22474445	15	4	4	1.0000000
3L	22474565	22474569	0	0	4	0.0000000
3L	22474595	22474599	5	4	4	1.0000000
3L	22474801	22474805	5	4	4	1.0000000
3L	22474810	22474814	1	3	4	0.7500000
3L	22475047	22475051	23	4	4	1.0000000
3L	22475451	22475455	18	4	4	1.0000000
3L	22475857	22475861	32	4	4	1.0000000
3L	22476173	22476177	11	4	4	1.0000000
3L	22476398	22476402	9	4	4	1.0000000
3L	22477316	22477320	31	4	4	1.0000000
3L	22477725	22477729	15	4	4	1.0000000
3L	22479139	22479143	8	4	4	1.0000000
3L	22479512	22479516	4	4	4	1.0000000
3L	22479931	22479935	0	0	4	0.0000000
3L	22480478	22480482	1	4	4	1.0000000
3L	22480489	22480493	4	4	4	1.0000000
3L	22480920	22480924	16	4	4	1.0000000
3L	22481453	22481457	14	4	4	1.0000000
3L	22481512	22481516	4	4	4	1.0000000
3L	22482070	22482074	3	4	4	1.0000000
3L	22484279	22484283	0	0	4	0.0000000
3L	22484349	22484353	0	0	4	0.0000000
3L	22486134	22486138	0	0	4	0.0000000
3L	22486178	22486182	6	4	4	1.0000000
3L	22486678	22486682	16	4	4	1.0000000
3L	22487125	22487129	2	4	4	1.0000000
3L	22488061	22488065	6	4	4	1.0000000
3L	22488667	22488671	2	4	4	1.0000000
3L	22488745	22488749	0	0	4	0.0000000
3L	22488808	22488812	0	0	4	0.0000000
3L	22490288	22490292	0	0	4	0.0000000
3L	22494583	22494587	8	4	4	1.0000000
3L	22495982	22495986	4	4	4	1.0000000
3L	22496071	22496075	0	0	4	0.0000000
3L	22496130	22496134	0	0	4	0.0000000
3L	22496208	22496212	0	0	4	0.0000000
3L	22496355	22496359	0	0	4	0.0000000
3L	22496441	22496445	134	4	4	1.0000000
3L	22496783	22496787	152	4	4	1.0000000
3L	22497375	22497379	107	4	4	1.0000000
3L	22498092	22498096	70	4	4	1.0000000
3L	22498522	22498526	23	4	4	1.0000000
3L	22499414	22499418	11	4	4	1.0000000
3L	22500073	22500077	0	0	4	0.0000000
3L	22500084	22500088	0	0	4	0.0000000
3L	22500090	22500094	0	0	4	0.0000000
3L	22500096	22500100	0	0	4	0.0000000
3L	22500102	22500106	0	0	4	0.0000000
3L	22500114	22500118	0	0	4	0.0000000
3L	22500124	22500128	0	0	4	0.0000000
3L	22500828	22500832	3	4	4	1.0000000
3L	22501775	22501779	0	0	4	0.0000000
3L	22501856	22501860	0	0	4	0.0000000
3L	22502071	22502075	0	0	4	0.0000000
3L	22502303	22502307	4	4	4	1.0000000
3L	22503128	22503132	7	4	4	1.0000000
3L	22503150	22503154	18	4	4	1.0000000
3L	22503707	22503711	12	4	4	1.0000000
3L	22503778	22503782	0	0	4	0.0000000
3L	22503830	22503834	0	0	4	0.0000000
3L	22504008	22504012	0	0	4	0.0000000
3L	22504198	22504202	0	0	4	0.0000000
3L	22504393	22504397	0	0	4	0.0000000
3L	22504602	22504606	0	0	4	0.0000000
3L	22504832	22504836	2	4	4	1.0000000
3L	22504877	22504881	29	4	4	1.0000000
3L	22505627	22505631	42	4	4	1.0000000
3L	22505870	22505874	2	4	4	1.0000000
3L	22505895	22505899	0	0	4	0.0000000
3L	22508090	22508094	0	0	4	0.0000000
3L	22508116	22508120	1	4	4	1.0000000
3L	22508280	22508284	11	4	4	1.0000000
3L	22508606	22508610	451	4	4	1.0000000
3L	22509210	22509214	373	4	4	1.0000000
3L	22509335	22509339	76	4	4	1.0000000
3L	22510131	22510135	194	4	4	1.0000000
3L	22510666	22510670	103	4	4	1.0000000
3L	22510775	22510779	2	3	4	0.7500000
3L	22511066	22511070	28	4	4	1.0000000
3L	22511928	22511932	34	4	4	1.0000000
3L	22511934	22511938	5	4	4	1.0000000
3L	22511950	22511954	20	4	4	1.0000000
3L	22511996	22512000	31	4	4	1.0000000
3L	22512465	22512469	57	4	4	1.0000000
3L	22513191	22513195	76	4	4	1.0000000
3L	22513278	22513282	11	4	4	1.0000000
3L	22513303	22513307	64	4	4	1.0000000
3L	22514021	22514025	61	4	4	1.0000000
3L	22514225	22514229	48	4	4	1.0000000
3L	22515270	22515274	235	4	4	1.0000000
3L	22515664	22515668	326	4	4	1.0000000
3L	22516022	22516026	103	4	4	1.0000000
3L	22517885	22517889	35	4	4	1.0000000
3L	22518380	22518384	34	4	4	1.0000000
3L	22519538	22519542	79	4	4	1.0000000
3L	22520752	22520756	128	4	4	1.0000000
3L	22521690	22521694	56	4	4	1.0000000
3L	22521794	22521798	40	4	4	1.0000000
3L	22522723	22522727	37	4	4	1.0000000
3L	22523008	22523012	16	4	4	1.0000000
3L	22523679	22523683	43	4	4	1.0000000
3L	22523809	22523813	20	4	4	1.0000000
3L	22524182	22524186	23	4	4	1.0000000
3L	22525697	22525701	48	4	4	1.0000000
3L	22526004	22526008	113	4	4	1.0000000
3L	22526567	22526571	157	4	4	1.0000000
3L	22527051	22527055	91	4	4	1.0000000
3L	22527150	22527154	27	4	4	1.0000000
3L	22528025	22528029	28	4	4	1.0000000
3L	22528407	22528411	280	4	4	1.0000000
3L	22528787	22528791	368	4	4	1.0000000
3L	22529314	22529318	139	4	4	1.0000000
3L	22529896	22529900	22	4	4	1.0000000
3L	22529999	22530003	27	4	4	1.0000000
3L	22530783	22530787	43	4	4	1.0000000
3L	22530787	22530791	2	4	4	1.0000000
3L	22531940	22531944	0	0	4	0.0000000
3L	22532384	22532388	1	4	4	1.0000000
3L	22532693	22532697	5	4	4	1.0000000
3L	22532730	22532734	0	0	4	0.0000000
3L	22532844	22532848	0	0	4	0.0000000
3L	22533011	22533015	0	0	4	0.0000000
3L	22533158	22533162	0	0	4	0.0000000
3L	22533227	22533231	2	4	4	1.0000000
3L	22533482	22533486	2	1	4	0.2500000
3L	22533517	22533521	6	4	4	1.0000000
3L	22533835	22533839	13	4	4	1.0000000
3L	22534758	22534762	36	4	4	1.0000000
3L	22535780	22535784	25	4	4	1.0000000
3L	22536031	22536035	7	4	4	1.0000000
3L	22536125	22536129	1	4	4	1.0000000
3L	22536359	22536363	9	4	4	1.0000000
3L	22537227	22537231	3	4	4	1.0000000
3L	22537233	22537237	4	4	4	1.0000000
3L	22537496	22537500	4	4	4	1.0000000
3L	22537719	22537723	16	4	4	1.0000000
3L	22538192	22538196	26	4	4	1.0000000
3L	22538217	22538221	6	4	4	1.0000000
3L	22538560	22538564	5	4	4	1.0000000
3L	22538749	22538753	1	4	4	1.0000000
3L	22539077	22539081	4	4	4	1.0000000
3L	22539803	22539807	5	4	4	1.0000000
3L	22541298	22541302	0	0	4	0.0000000
3L	22541361	22541365	9	4	4	1.0000000
3L	22541710	22541714	23	4	4	1.0000000
3L	22542961	22542965	18	4	4	1.0000000
3L	22543038	22543042	33	4	4	1.0000000
3L	22543611	22543615	23	4	4	1.0000000
3L	22544639	22544643	16	4	4	1.0000000
3L	22545041	22545045	13	4	4	1.0000000
3L	22545173	22545177	0	0	4	0.0000000
3L	22545337	22545341	9	4	4	1.0000000
3L	22546052	22546056	25	4	4	1.0000000
3L	22547187	22547191	45	4	4	1.0000000
3L	22547637	22547641	22	4	4	1.0000000
3L	22548301	22548305	4	4	4	1.0000000
3L	22548406	22548410	2	4	4	1.0000000
3L	22548804	22548808	0	0	4	0.0000000
3L	22549014	22549018	0	0	4	0.0000000
3L	22549024	22549028	1	4	4	1.0000000
3L	22549038	22549042	1	4	4	1.0000000
3L	22549122	22549126	3	4	4	1.0000000
3L	22549844	22549848	16	4	4	1.0000000
3L	22550342	22550346	5	4	4	1.0000000
3L	22551070	22551074	3	4	4	1.0000000
3L	22551672	22551676	0	0	4	0.0000000
3L	22551830	22551834	0	0	4	0.0000000
3L	22551841	22551845	4	4	4	1.0000000
3L	22552123	22552127	10	4	4	1.0000000
3L	22552389	22552393	1	4	4	1.0000000
3L	22552507	22552511	0	0	4	0.0000000
3L	22552680	22552684	35	4	4	1.0000000
3L	22553275	22553279	87	4	4	1.0000000
3L	22553993	22553997	26	4	4	1.0000000
3L	22554251	22554255	3	1	4	0.2500000
3L	22554379	22554383	28	4	4	1.0000000
3L	22554690	22554694	23	4	4	1.0000000
3L	22554761	22554765	4	4	4	1.0000000
3L	22555792	22555796	6	4	4	1.0000000
3L	22555923	22555927	0	0	4	0.0000000
3L	22556077	22556081	0	0	4	0.0000000
3L	22556248	22556252	0	0	4	0.0000000
3L	22556840	22556844	0	0	4	0.0000000
3L	22556873	22556877	0	0	4	0.0000000
3L	22557372	22557376	0	0	4	0.0000000
3L	22557582	22557586	0	0	4	0.0000000
3L	22557774	22557778	0	0	4	0.0000000
3L	22558231	22558235	0	0	4	0.0000000
3L	22558246	22558250	0	0	4	0.0000000
3L	22558581	22558585	0	0	4	0.0000000
3L	22558930	22558934	0	0	4	0.0000000
3L	22559148	22559152	0	0	4	0.0000000
3L	22559558	22559562	0	0	4	0.0000000
3L	22560030	22560034	0	0	4	0.0000000
3L	22560543	22560547	0	0	4	0.0000000
3L	22560738	22560742	0	0	4	0.0000000
3L	22560897	22560901	0	0	4	0.0000000
3L	22561053	22561057	0	0	4	0.0000000
3L	22561096	22561100	0	0	4	0.0000000
3L	22561323	22561327	0	0	4	0.0000000
3L	22561554	22561558	0	0	4	0.0000000
3L	22561821	22561825	0	0	4	0.0000000
3L	22561938	22561942	0	0	4	0.0000000
3L	22562622	22562626	0	0	4	0.0000000
3L	22562937	22562941	0	0	4	0.0000000
3L	22563091	22563095	0	0	4	0.0000000
3L	22563246	22563250	0	0	4	0.0000000
3L	22563335	22563339	1	1	4	0.2500000
3L	22563361	22563365	3	4	4	1.0000000
3L	22564582	22564586	25	4	4	1.0000000
3L	22564840	22564844	81	4	4	1.0000000
3L	22565464	22565468	69	4	4	1.0000000
3L	22565768	22565772	32	4	4	1.0000000
3L	22566030	22566034	5	4	4	1.0000000
3L	22566503	22566507	1	3	4	0.7500000
3L	22566511	22566515	3	4	4	1.0000000
3L	22567175	22567179	93	4	4	1.0000000
3L	22567550	22567554	111	4	4	1.0000000
3L	22567776	22567780	1	4	4	1.0000000
3L	22567892	22567896	1	4	4	1.0000000
3L	22568131	22568135	1	1	4	0.2500000
3L	22568189	22568193	2	4	4	1.0000000
3L	22568483	22568487	2	1	4	0.2500000
3L	22568492	22568496	9	4	4	1.0000000
3L	22568831	22568835	7	4	4	1.0000000
3L	22573396	22573400	14	4	4	1.0000000
3L	22573747	22573751	19	4	4	1.0000000
3L	22575576	22575580	3	4	4	1.0000000
3L	22576225	22576229	4	4	4	1.0000000
3L	22577248	22577252	6	4	4	1.0000000
3L	22577372	22577376	4	4	4	1.0000000
3L	22577990	22577994	0	0	4	0.0000000
3L	22578353	22578357	0	0	4	0.0000000
3L	22578673	22578677	0	0	4	0.0000000
3L	22578988	22578992	0	0	4	0.0000000
3L	22579930	22579934	0	0	4	0.0000000
3L	22580012	22580016	0	0	4	0.0000000
3L	22580142	22580146	0	0	4	0.0000000
3L	22580215	22580219	0	0	4	0.0000000
3L	22580531	22580535	0	0	4	0.0000000
3L	22580848	22580852	0	0	4	0.0000000
3L	22582664	22582668	5	4	4	1.0000000
3L	22583046	22583050	22	4	4	1.0000000
3L	22584490	22584494	202	4	4	1.0000000
3L	22585212	22585216	217	4	4	1.0000000
3L	22585763	22585767	6	4	4	1.0000000
3L	22586474	22586478	15	4	4	1.0000000
3L	22586759	22586763	30	4	4	1.0000000
3L	22587699	22587703	31	4	4	1.0000000
3L	22587979	22587983	9	4	4	1.0000000
3L	22588138	22588142	0	0	4	0.0000000
3L	22588274	22588278	0	0	4	0.0000000
3L	22590723	22590727	0	0	4	0.0000000
3L	22590978	22590982	0	0	4	0.0000000
3L	22591103	22591107	0	0	4	0.0000000
3L	22591124	22591128	1	3	4	0.7500000
3L	22591261	22591265	1	4	4	1.0000000
3L	22591398	22591402	1	4	4	1.0000000
3L	22591992	22591996	0	0	4	0.0000000
3L	22592475	22592479	3	4	4	1.0000000
3L	22593249	22593253	6	4	4	1.0000000
3L	22593477	22593481	4	4	4	1.0000000
3L	22593879	22593883	12	4	4	1.0000000
3L	22595840	22595844	0	0	4	0.0000000
3L	22595898	22595902	1	4	4	1.0000000
3L	22597241	22597245	3	4	4	1.0000000
3L	22597953	22597957	8	4	4	1.0000000
3L	22598395	22598399	22	4	4	1.0000000
3L	22598883	22598887	13	4	4	1.0000000
3L	22599276	22599280	4	4	4	1.0000000
3L	22599505	22599509	3	4	4	1.0000000
3L	22600569	22600573	3	4	4	1.0000000
3L	22600700	22600704	2	4	4	1.0000000
3L	22601010	22601014	2	4	4	1.0000000
3L	22601104	22601108	10	4	4	1.0000000
3L	22601371	22601375	10	4	4	1.0000000
3L	22602860	22602864	4	4	4	1.0000000
3L	22603531	22603535	10	4	4	1.0000000
3L	22603902	22603906	9	4	4	1.0000000
3L	22605315	22605319	0	0	4	0.0000000
3L	22605351	22605355	0	0	4	0.0000000
3L	22605437	22605441	1	4	4	1.0000000
3L	22605846	22605850	2	4	4	1.0000000
3L	22606022	22606026	0	0	4	0.0000000
3L	22606624	22606628	1	4	4	1.0000000
3L	22608261	22608265	0	0	4	0.0000000
3L	22608456	22608460	0	0	4	0.0000000
3L	22608465	22608469	0	0	4	0.0000000
3L	22609992	22609996	2	4	4	1.0000000
3L	22610841	22610845	2	4	4	1.0000000
3L	22612178	22612182	0	0	4	0.0000000
3L	22612187	22612191	1	4	4	1.0000000
3L	22612206	22612210	1	4	4	1.0000000
3L	22612828	22612832	3	4	4	1.0000000
3L	22614958	22614962	0	0	4	0.0000000
3L	22615618	22615622	0	0	4	0.0000000
3L	22615816	22615820	0	0	4	0.0000000
3L	22617542	22617546	0	0	4	0.0000000
3L	22617857	22617861	0	0	4	0.0000000
3L	22618538	22618542	0	0	4	0.0000000
3L	22618655	22618659	0	0	4	0.0000000
3L	22618922	22618926	0	0	4	0.0000000
3L	22619153	22619157	0	0	4	0.0000000
3L	22619380	22619384	0	0	4	0.0000000
3L	22619423	22619427	0	0	4	0.0000000
3L	22619579	22619583	0	0	4	0.0000000
3L	22619738	22619742	0	0	4	0.0000000
3L	22619933	22619937	0	0	4	0.0000000
3L	22620446	22620450	0	0	4	0.0000000
3L	22620918	22620922	0	0	4	0.0000000
3L	22621328	22621332	0	0	4	0.0000000
3L	22621546	22621550	0	0	4	0.0000000
3L	22621895	22621899	0	0	4	0.0000000
3L	22622230	22622234	0	0	4	0.0000000
3L	22622245	22622249	0	0	4	0.0000000
3L	22622702	22622706	0	0	4	0.0000000
3L	22622894	22622898	0	0	4	0.0000000
3L	22623104	22623108	0	0	4	0.0000000
3L	22623603	22623607	0	0	4	0.0000000
3L	22623636	22623640	0	0	4	0.0000000
3L	22624536	22624540	0	0	4	0.0000000
3L	22626622	22626626	1	4	4	1.0000000
3L	22627106	22627110	1	4	4	1.0000000
3L	22627528	22627532	7	4	4	1.0000000
3L	22628668	22628672	24	4	4	1.0000000
3L	22629193	22629197	45	4	4	1.0000000
3L	22629948	22629952	18	4	4	1.0000000
3L	22630236	22630240	4	4	4	1.0000000
3L	22630794	22630798	2	4	4	1.0000000
3L	22631288	22631292	2	4	4	1.0000000
3L	22632104	22632108	11	4	4	1.0000000
3L	22632284	22632288	1	1	4	0.2500000
3L	22632585	22632589	1	4	4	1.0000000
3L	22633074	22633078	3	4	4	1.0000000
3L	22633870	22633874	3	4	4	1.0000000
3L	22634242	22634246	0	0	4	0.0000000
3L	22634827	22634831	0	0	4	0.0000000
3L	22634847	22634851	0	0	4	0.0000000
3L	22635082	22635086	0	0	4	0.0000000
3L	22635311	22635315	0	0	4	0.0000000
3L	22635772	22635776	0	0	4	0.0000000
3L	22636058	22636062	0	0	4	0.0000000
3L	22636173	22636177	3	4	4	1.0000000
3L	22636533	22636537	5	4	4	1.0000000
3L	22636806	22636810	2	4	4	1.0000000
3L	22636900	22636904	2	4	4	1.0000000
3L	22637646	22637650	43	4	4	1.0000000
3L	22637939	22637943	44	4	4	1.0000000
3L	22639158	22639162	1	4	4	1.0000000
3L	22639164	22639168	0	0	4	0.0000000
3L	22639230	22639234	0	0	4	0.0000000
3L	22639809	22639813	2	4	4	1.0000000
3L	22641013	22641017	0	0	4	0.0000000
3L	22641089	22641093	0	0	4	0.0000000
3L	22641205	22641209	0	0	4	0.0000000
3L	22641388	22641392	21	4	4	1.0000000
3L	22641817	22641821	8	4	4	1.0000000
3L	22641986	22641990	22	4	4	1.0000000
3L	22642269	22642273	25	4	4	1.0000000
3L	22643506	22643510	2	4	4	1.0000000
3L	22643646	22643650	0	0	4	0.0000000
3L	22644995	22644999	0	0	4	0.0000000
3L	22645250	22645254	0	0	4	0.0000000
3L	22645304	22645308	0	0	4	0.0000000
3L	22645523	22645527	0	0	4	0.0000000
3L	22645719	22645723	0	0	4	0.0000000
3L	22646444	22646448	0	0	4	0.0000000
3L	22646634	22646638	1	4	4	1.0000000
3L	22646995	22646999	3	4	4	1.0000000
3L	22647238	22647242	0	0	4	0.0000000
3L	22647357	22647361	0	0	4	0.0000000
3L	22647525	22647529	0	0	4	0.0000000
3L	22647847	22647851	1	1	4	0.2500000
3L	22647903	22647907	0	0	4	0.0000000
3L	22648091	22648095	0	0	4	0.0000000
3L	22648266	22648270	0	0	4	0.0000000
3L	22648439	22648443	0	0	4	0.0000000
3L	22648553	22648557	0	0	4	0.0000000
3L	22648613	22648617	0	0	4	0.0000000
3L	22648688	22648692	0	0	4	0.0000000
3L	22648745	22648749	0	0	4	0.0000000
3L	22649046	22649050	0	0	4	0.0000000
3L	22649186	22649190	0	0	4	0.0000000
3L	22649963	22649967	0	0	4	0.0000000
3L	22650034	22650038	0	0	4	0.0000000
3L	22650233	22650237	0	0	4	0.0000000
3L	22650295	22650299	0	0	4	0.0000000
3L	22651984	22651988	1	4	4	1.0000000
3L	22652135	22652139	0	0	4	0.0000000
3L	22652297	22652301	0	0	4	0.0000000
3L	22652318	22652322	0	0	4	0.0000000
3L	22652442	22652446	0	0	4	0.0000000
3L	22652652	22652656	0	0	4	0.0000000
3L	22652713	22652717	1	4	4	1.0000000
3L	22653501	22653505	11	4	4	1.0000000
3L	22654007	22654011	9	4	4	1.0000000
3L	22654018	22654022	0	0	4	0.0000000
3L	22655821	22655825	3	4	4	1.0000000
3L	22656574	22656578	11	4	4	1.0000000
3L	22657643	22657647	5	4	4	1.0000000
3L	22660128	22660132	0	0	4	0.0000000
3L	22661394	22661398	1	3	4	0.7500000
3L	22661656	22661660	11	4	4	1.0000000
3L	22662123	22662127	15	4	4	1.0000000
3L	22662192	22662196	0	0	4	0.0000000
3L	22662751	22662755	0	0	4	0.0000000
3L	22662987	22662991	0	0	4	0.0000000
3L	22663889	22663893	0	0	4	0.0000000
3L	22665323	22665327	0	0	4	0.0000000
3L	22665846	22665850	3	4	4	1.0000000
3L	22666337	22666341	7	4	4	1.0000000
3L	22666792	22666796	3	4	4	1.0000000
3L	22667483	22667487	0	0	4	0.0000000
3L	22667512	22667516	0	0	4	0.0000000
3L	22669036	22669040	0	0	4	0.0000000
3L	22669380	22669384	0	0	4	0.0000000
3L	22670068	22670072	0	0	4	0.0000000
3L	22670152	22670156	0	0	4	0.0000000
3L	22670283	22670287	0	0	4	0.0000000
3L	22670344	22670348	0	0	4	0.0000000
3L	22670936	22670940	0	0	4	0.0000000
3L	22671408	22671412	3	4	4	1.0000000
3L	22671992	22671996	5	4	4	1.0000000
3L	22672605	22672609	3	4	4	1.0000000
3L	22673893	22673897	1	4	4	1.0000000
3L	22673903	22673907	3	4	4	1.0000000
3L	22674366	22674370	4	4	4	1.0000000
3L	22675573	22675577	1	1	4	0.2500000
3L	22675842	22675846	0	0	4	0.0000000
3L	22676947	22676951	4	4	4	1.0000000
3L	22677756	22677760	7	4	4	1.0000000
3L	22678306	22678310	0	0	4	0.0000000
3L	22678330	22678334	1	4	4	1.0000000
3L	22678738	22678742	3	4	4	1.0000000
3L	22678976	22678980	0	0	4	0.0000000
3L	22679234	22679238	0	0	4	0.0000000
3L	22679284	22679288	0	0	4	0.0000000
3L	22679317	22679321	0	0	4	0.0000000
3L	22679501	22679505	0	0	4	0.0000000
3L	22680275	22680279	0	0	4	0.0000000
3L	22680851	22680855	1	4	4	1.0000000
3L	22681106	22681110	1	4	4	1.0000000
3L	22682216	22682220	7	4	4	1.0000000
3L	22682437	22682441	33	4	4	1.0000000
3L	22682660	22682664	62	4	4	1.0000000
3L	22683029	22683033	34	4	4	1.0000000
3L	22684154	22684158	9	4	4	1.0000000
3L	22684289	22684293	0	0	4	0.0000000
3L	22684344	22684348	0	0	4	0.0000000
3L	22684458	22684462	0	0	4	0.0000000
3L	22685134	22685138	0	0	4	0.0000000
3L	22686382	22686386	0	0	4	0.0000000
3L	22686508	22686512	0	0	4	0.0000000
3L	22686676	22686680	0	0	4	0.0000000
3L	22686693	22686697	0	0	4	0.0000000
3L	22686867	22686871	0	0	4	0.0000000
3L	22686988	22686992	0	0	4	0.0000000
3L	22687288	22687292	1	4	4	1.0000000
3L	22688008	22688012	0	0	4	0.0000000
3L	22688852	22688856	3	4	4	1.0000000
3L	22689908	22689912	48	4	4	1.0000000
3L	22690318	22690322	56	4	4	1.0000000
3L	22690734	22690738	18	4	4	1.0000000
3L	22691178	22691182	0	0	4	0.0000000
3L	22691457	22691461	0	0	4	0.0000000
3L	22692061	22692065	0	0	4	0.0000000
3L	22692167	22692171	0	0	4	0.0000000
3L	22692668	22692672	0	0	4	0.0000000
3L	22693173	22693177	0	0	4	0.0000000
3L	22693453	22693457	0	0	4	0.0000000
3L	22693774	22693778	0	0	4	0.0000000
3L	22694986	22694990	1	4	4	1.0000000
3L	22695024	22695028	0	0	4	0.0000000
3L	22695217	22695221	1	4	4	1.0000000
3L	22695980	22695984	3	4	4	1.0000000
3L	22696301	22696305	0	0	4	0.0000000
3L	22696581	22696585	0	0	4	0.0000000
3L	22697086	22697090	0	0	4	0.0000000
3L	22697587	22697591	4	4	4	1.0000000
3L	22698244	22698248	3	4	4	1.0000000
3L	22698276	22698280	0	0	4	0.0000000
3L	22698282	22698286	0	0	4	0.0000000
3L	22698517	22698521	2	4	4	1.0000000
3L	22698912	22698916	18	4	4	1.0000000
3L	22699432	22699436	21	4	4	1.0000000
3L	22699487	22699491	0	0	4	0.0000000
3L	22699508	22699512	13	4	4	1.0000000
3L	22700373	22700377	25	4	4	1.0000000
3L	22700803	22700807	59	4	4	1.0000000
3L	22701521	22701525	147	4	4	1.0000000
3L	22702569	22702573	61	4	4	1.0000000
3L	22702639	22702643	0	0	4	0.0000000
3L	22702647	22702651	0	0	4	0.0000000
3L	22702762	22702766	0	0	4	0.0000000
3L	22702822	22702826	14	4	4	1.0000000
3L	22703647	22703651	11	4	4	1.0000000
3L	22703736	22703740	13	4	4	1.0000000
3L	22704107	22704111	10	4	4	1.0000000
3L	22705041	22705045	3	4	4	1.0000000
3L	22705433	22705437	9	4	4	1.0000000
3L	22706058	22706062	29	4	4	1.0000000
3L	22706817	22706821	15	4	4	1.0000000
3L	22707260	22707264	1	4	4	1.0000000
3L	22708966	22708970	71	4	4	1.0000000
3L	22709577	22709581	110	4	4	1.0000000
3L	22710005	22710009	45	4	4	1.0000000
3L	22710185	22710189	35	4	4	1.0000000
3L	22711209	22711213	30	4	4	1.0000000
3L	22711866	22711870	3	4	4	1.0000000
3L	22711889	22711893	0	0	4	0.0000000
3L	22711919	22711923	0	0	4	0.0000000
3L	22712014	22712018	0	0	4	0.0000000
3L	22712038	22712042	0	0	4	0.0000000
3L	22712148	22712152	0	0	4	0.0000000
3L	22712203	22712207	0	0	4	0.0000000
3L	22712336	22712340	0	0	4	0.0000000
3L	22712543	22712547	0	0	4	0.0000000
3L	22713116	22713120	2	4	4	1.0000000
3L	22713129	22713133	60	4	4	1.0000000
3L	22713439	22713443	240	4	4	1.0000000
3L	22713947	22713951	257	4	4	1.0000000
3L	22715219	22715223	20	4	4	1.0000000
3L	22715326	22715330	0	0	4	0.0000000
3L	22715334	22715338	13	4	4	1.0000000
3L	22715558	22715562	33	4	4	1.0000000
3L	22716198	22716202	35	4	4	1.0000000
3L	22716227	22716231	193	4	4	1.0000000
3L	22717012	22717016	290	4	4	1.0000000
3L	22718133	22718137	101	4	4	1.0000000
3L	22718338	22718342	2	4	4	1.0000000
3L	22718380	22718384	5	4	4	1.0000000
3L	22718605	22718609	6	4	4	1.0000000
3L	22718686	22718690	0	0	4	0.0000000
3L	22718713	22718717	0	0	4	0.0000000
3L	22718832	22718836	0	0	4	0.0000000
3L	22718911	22718915	0	0	4	0.0000000
3L	22718920	22718924	1	4	4	1.0000000
3L	22719054	22719058	1	1	4	0.2500000
3L	22719172	22719176	0	0	4	0.0000000
3L	22719229	22719233	2	4	4	1.0000000
3L	22719398	22719402	4	4	4	1.0000000
3L	22719591	22719595	16	4	4	1.0000000
3L	22719866	22719870	37	4	4	1.0000000
3L	22720381	22720385	18	4	4	1.0000000
3L	22720409	22720413	3	4	4	1.0000000
3L	22720425	22720429	6	4	4	1.0000000
3L	22720431	22720435	47	4	4	1.0000000
3L	22720746	22720750	0	0	4	0.0000000
3L	22721893	22721897	32	4	4	1.0000000
3L	22722205	22722209	9	4	4	1.0000000
3L	22722836	22722840	7	4	4	1.0000000
3L	22722948	22722952	0	0	4	0.0000000
3L	22723080	22723084	0	0	4	0.0000000
3L	22723116	22723120	0	0	4	0.0000000
3L	22723138	22723142	3	4	4	1.0000000
3L	22723483	22723487	8	4	4	1.0000000
3L	22724332	22724336	164	4	4	1.0000000
3L	22724707	22724711	181	4	4	1.0000000
3L	22724984	22724988	31	4	4	1.0000000
3L	22725105	22725109	6	4	4	1.0000000
3L	22725139	22725143	32	4	4	1.0000000
3L	22725619	22725623	44	4	4	1.0000000
3L	22725821	22725825	151	4	4	1.0000000
3L	22726605	22726609	157	4	4	1.0000000
3L	22726723	22726727	3	4	4	1.0000000
3L	22726762	22726766	0	0	4	0.0000000
3L	22726916	22726920	0	0	4	0.0000000
3L	22726983	22726987	1	3	4	0.7500000
3L	22727170	22727174	26	4	4	1.0000000
3L	22727572	22727576	36	4	4	1.0000000
3L	22727583	22727587	0	0	4	0.0000000
3L	22727642	22727646	17	4	4	1.0000000
3L	22727699	22727703	311	4	4	1.0000000
3L	22728535	22728539	231	4	4	1.0000000
3L	22728569	22728573	31	4	4	1.0000000
3L	22728871	22728875	29	4	4	1.0000000
3L	22729015	22729019	566	4	4	1.0000000
3L	22729424	22729428	662	4	4	1.0000000
3L	22729508	22729512	1	4	4	1.0000000
3L	22729647	22729651	1	1	4	0.2500000
3L	22729719	22729723	12	4	4	1.0000000
3L	22729945	22729949	11	4	4	1.0000000
3L	22729972	22729976	0	0	4	0.0000000
3L	22730039	22730043	2	4	4	1.0000000
3L	22730078	22730082	99	4	4	1.0000000
3L	22730435	22730439	168	4	4	1.0000000
3L	22730882	22730886	229	4	4	1.0000000
3L	22731260	22731264	127	4	4	1.0000000
3L	22731330	22731334	20	4	4	1.0000000
3L	22731356	22731360	2	4	4	1.0000000
3L	22731366	22731370	25	4	4	1.0000000
3L	22731610	22731614	429	4	4	1.0000000
3L	22732019	22732023	347	4	4	1.0000000
3L	22732161	22732165	10	4	4	1.0000000
3L	22732579	22732583	12	4	4	1.0000000
3L	22732756	22732760	4	4	4	1.0000000
3L	22732778	22732782	25	4	4	1.0000000
3L	22733699	22733703	48	4	4	1.0000000
3L	22734104	22734108	1	4	4	1.0000000
3L	22734297	22734301	1	3	4	0.7500000
3L	22734437	22734441	1	4	4	1.0000000
3L	22734536	22734540	3	4	4	1.0000000
3L	22734784	22734788	9	4	4	1.0000000
3L	22735031	22735035	7	4	4	1.0000000
3L	22735151	22735155	1	4	4	1.0000000
3L	22735241	22735245	2	4	4	1.0000000
3L	22735651	22735655	20	4	4	1.0000000
3L	22735819	22735823	2	3	4	0.7500000
3L	22735907	22735911	105	4	4	1.0000000
3L	22736508	22736512	99	4	4	1.0000000
3L	22736539	22736543	21	4	4	1.0000000
3L	22736852	22736856	22	4	4	1.0000000
3L	22736989	22736993	2	4	4	1.0000000
3L	22737103	22737107	8	4	4	1.0000000
3L	22737649	22737653	17	4	4	1.0000000
3L	22737924	22737928	192	4	4	1.0000000
3L	22738462	22738466	1009	4	4	1.0000000
3L	22738744	22738748	1241	4	4	1.0000000
3L	22739098	22739102	431	4	4	1.0000000
3L	22739120	22739124	133	4	4	1.0000000
3L	22739604	22739608	174	4	4	1.0000000
3L	22739640	22739644	114	4	4	1.0000000
3L	22740173	22740177	228	4	4	1.0000000
3L	22740632	22740636	203	4	4	1.0000000
3L	22740748	22740752	115	4	4	1.0000000
3L	22741034	22741038	437	4	4	1.0000000
3L	22741654	22741658	712	4	4	1.0000000
3L	22742498	22742502	324	4	4	1.0000000
3L	22742772	22742776	150	4	4	1.0000000
3L	22743078	22743082	32	4	4	1.0000000
3L	22745000	22745004	63	4	4	1.0000000
3L	22745387	22745391	53	4	4	1.0000000
3L	22745423	22745427	209	4	4	1.0000000
3L	22745772	22745776	222	4	4	1.0000000
3L	22745958	22745962	13	4	4	1.0000000
3L	22746204	22746208	54	4	4	1.0000000
3L	22746506	22746510	66	4	4	1.0000000
3L	22746573	22746577	192	4	4	1.0000000
3L	22746915	22746919	254	4	4	1.0000000
3L	22747208	22747212	303	4	4	1.0000000
3L	22747693	22747697	233	4	4	1.0000000
3L	22748991	22748995	349	4	4	1.0000000
3L	22749659	22749663	294	4	4	1.0000000
3L	22749958	22749962	1	1	4	0.2500000
3L	22750001	22750005	1	4	4	1.0000000
3L	22751855	22751859	65	4	4	1.0000000
3L	22752513	22752517	52	4	4	1.0000000
3L	22752650	22752654	86	4	4	1.0000000
3L	22752951	22752955	82	4	4	1.0000000
3L	22753241	22753245	350	4	4	1.0000000
3L	22753739	22753743	305	4	4	1.0000000
3L	22753927	22753931	136	4	4	1.0000000
3L	22754746	22754750	371	4	4	1.0000000
3L	22755056	22755060	256	4	4	1.0000000
3L	22756058	22756062	252	4	4	1.0000000
3L	22757053	22757057	586	4	4	1.0000000
3L	22757660	22757664	463	4	4	1.0000000
3L	22757712	22757716	514	4	4	1.0000000
3L	22758403	22758407	463	4	4	1.0000000
3L	22758542	22758546	5	4	4	1.0000000
3L	22760095	22760099	7	4	4	1.0000000
3L	22760234	22760238	571	4	4	1.0000000
3L	22761128	22761132	625	4	4	1.0000000
3L	22761205	22761209	4	4	4	1.0000000
3L	22761321	22761325	177	4	4	1.0000000
3L	22761559	22761563	176	1	4	0.2500000
3L	22762103	22762107	0	0	4	0.0000000
3L	22762744	22762748	0	0	4	0.0000000
3L	22762825	22762829	0	0	4	0.0000000
3L	22762908	22762912	0	0	4	0.0000000
3L	22762927	22762931	0	0	4	0.0000000
3L	22763400	22763404	0	0	4	0.0000000
3L	22763420	22763424	0	0	4	0.0000000
3L	22763866	22763870	0	0	4	0.0000000
3L	22764168	22764172	0	0	4	0.0000000
3L	22764495	22764499	0	0	4	0.0000000
3L	22764785	22764789	0	0	4	0.0000000
3L	22765889	22765893	0	0	4	0.0000000
3L	22765909	22765913	0	0	4	0.0000000
3L	22766505	22766509	0	0	4	0.0000000
3L	22766592	22766596	27	4	4	1.0000000
3L	22767341	22767345	409	4	4	1.0000000
3L	22767640	22767644	93	4	4	1.0000000
3L	22768059	22768063	29	4	4	1.0000000
3L	22770005	22770009	222	4	4	1.0000000
3L	22770367	22770371	706	4	4	1.0000000
3L	22771193	22771197	430	4	4	1.0000000
3L	22771351	22771355	6	4	4	1.0000000
3L	22772869	22772873	2	4	4	1.0000000
3L	22772963	22772967	0	0	4	0.0000000
3L	22773058	22773062	1	4	4	1.0000000
3L	22773117	22773121	77	4	4	1.0000000
3L	22773433	22773437	82	4	4	1.0000000
3L	22773555	22773559	33	4	4	1.0000000
3L	22773927	22773931	30	4	4	1.0000000
3L	22774047	22774051	607	4	4	1.0000000
3L	22774834	22774838	560	4	4	1.0000000
3L	22774886	22774890	161	4	4	1.0000000
3L	22775298	22775302	776	4	4	1.0000000
3L	22775726	22775730	880	4	4	1.0000000
3L	22776007	22776011	244	4	4	1.0000000
3L	22776165	22776169	11	4	4	1.0000000
3L	22776323	22776327	11	4	4	1.0000000
3L	22776334	22776338	10	4	4	1.0000000
3L	22776340	22776344	84	4	4	1.0000000
3L	22777247	22777251	126	4	4	1.0000000
3L	22777284	22777288	307	4	4	1.0000000
3L	22778171	22778175	322	4	4	1.0000000
3L	22778226	22778230	629	4	4	1.0000000
3L	22778630	22778634	704	4	4	1.0000000
3L	22778685	22778689	1	4	4	1.0000000
3L	22778690	22778694	6	4	4	1.0000000
3L	22778836	22778840	17	4	4	1.0000000
3L	22780202	22780206	7	4	4	1.0000000
3L	22780238	22780242	9	4	4	1.0000000
3L	22781760	22781764	6	4	4	1.0000000
3L	22781903	22781907	1	3	4	0.7500000
3L	22782091	22782095	172	4	4	1.0000000
3L	22783063	22783067	448	4	4	1.0000000
3L	22783475	22783479	299	4	4	1.0000000
3L	22783702	22783706	97	4	4	1.0000000
3L	22783937	22783941	28	4	4	1.0000000
3L	22784039	22784043	76	4	4	1.0000000
3L	22784288	22784292	175	4	4	1.0000000
3L	22784875	22784879	153	4	4	1.0000000
3L	22785112	22785116	37	4	4	1.0000000
3L	22785258	22785262	125	4	4	1.0000000
3L	22785608	22785612	313	4	4	1.0000000
3L	22786604	22786608	152	4	4	1.0000000
3L	22786642	22786646	0	0	4	0.0000000
3L	22786657	22786661	0	0	4	0.0000000
3L	22786782	22786786	24	4	4	1.0000000
3L	22787124	22787128	26	4	4	1.0000000
3L	22787519	22787523	57	4	4	1.0000000
3L	22788745	22788749	38	4	4	1.0000000
3L	22788788	22788792	1	3	4	0.7500000
3L	22789020	22789024	3	4	4	1.0000000
3L	22791296	22791300	2	3	4	0.7500000
3L	22791528	22791532	48	4	4	1.0000000
3L	22791783	22791787	47	4	4	1.0000000
3L	22791829	22791833	17	4	4	1.0000000
3L	22792175	22792179	21	4	4	1.0000000
3L	22792186	22792190	0	0	4	0.0000000
3L	22792191	22792195	0	0	4	0.0000000
3L	22792201	22792205	6	3	4	0.7500000
3L	22792216	22792220	13	4	4	1.0000000
3L	22792221	22792225	95	4	4	1.0000000
3L	22792980	22792984	74	4	4	1.0000000
3L	22792984	22792988	6	4	4	1.0000000
3L	22793151	22793155	9	4	4	1.0000000
3L	22793735	22793739	173	4	4	1.0000000
3L	22794716	22794720	119	4	4	1.0000000
3L	22795453	22795457	5	4	4	1.0000000
3L	22795458	22795462	3	4	4	1.0000000
3L	22795467	22795471	3	4	4	1.0000000
3L	22795581	22795585	49	4	4	1.0000000
3L	22796359	22796363	94	4	4	1.0000000
3L	22796823	22796827	490	4	4	1.0000000
3L	22797564	22797568	483	4	4	1.0000000
3L	22797716	22797720	2	4	4	1.0000000
3L	22798471	22798475	7	4	4	1.0000000
3L	22798559	22798563	17	4	4	1.0000000
3L	22798591	22798595	133	4	4	1.0000000
3L	22799199	22799203	174	4	4	1.0000000
3L	22799466	22799470	41	4	4	1.0000000
3L	22799638	22799642	12	4	4	1.0000000
3L	22799853	22799857	166	4	4	1.0000000
3L	22800347	22800351	135	4	4	1.0000000
3L	22801966	22801970	47	4	4	1.0000000
3L	22802252	22802256	47	4	4	1.0000000
3L	22802362	22802366	249	4	4	1.0000000
3L	22802965	22802969	105	4	4	1.0000000
3L	22802983	22802987	0	0	4	0.0000000
3L	22803097	22803101	1	3	4	0.7500000
3L	22803113	22803117	18	4	4	1.0000000
3L	22804123	22804127	0	0	4	0.0000000
3L	22804389	22804393	0	0	4	0.0000000
3L	22804668	22804672	0	0	4	0.0000000
3L	22805982	22805986	0	0	4	0.0000000
3L	22806722	22806726	0	0	4	0.0000000
3L	22807193	22807197	0	0	4	0.0000000
3L	22807616	22807620	0	0	4	0.0000000
3L	22807839	22807843	0	0	4	0.0000000
3L	22808722	22808726	0	0	4	0.0000000
3L	22809005	22809009	0	0	4	0.0000000
3L	22809345	22809349	0	0	4	0.0000000
3L	22809796	22809800	0	0	4	0.0000000
3L	22809822	22809826	0	0	4	0.0000000
3L	22810260	22810264	0	0	4	0.0000000
3L	22810459	22810463	0	0	4	0.0000000
3L	22810839	22810843	0	0	4	0.0000000
3L	22811212	22811216	6	3	4	0.7500000
3L	22812195	22812199	143	4	4	1.0000000
3L	22812521	22812525	0	0	4	0.0000000
3L	22812538	22812542	0	0	4	0.0000000
3L	22812669	22812673	0	0	4	0.0000000
3L	22812872	22812876	0	0	4	0.0000000
3L	22812938	22812942	0	0	4	0.0000000
3L	22813046	22813050	0	0	4	0.0000000
3L	22813593	22813597	0	0	4	0.0000000
3L	22814289	22814293	0	0	4	0.0000000
3L	22814418	22814422	0	0	4	0.0000000
3L	22814785	22814789	0	0	4	0.0000000
3L	22815790	22815794	0	0	4	0.0000000
3L	22816017	22816021	0	0	4	0.0000000
3L	22816027	22816031	0	0	4	0.0000000
3L	22817646	22817650	0	0	4	0.0000000
3L	22817885	22817889	0	0	4	0.0000000
3L	22817924	22817928	0	0	4	0.0000000
3L	22818149	22818153	0	0	4	0.0000000
3L	22819235	22819239	0	0	4	0.0000000
3L	22819252	22819256	0	0	4	0.0000000
3L	22819383	22819387	0	0	4	0.0000000
3L	22819586	22819590	29	4	4	1.0000000
3L	22820274	22820278	307	4	4	1.0000000
3L	22820618	22820622	281	4	4	1.0000000
3L	22820865	22820869	66	4	4	1.0000000
3L	22821112	22821116	24	4	4	1.0000000
3L	22821344	22821348	131	4	4	1.0000000
3L	22821833	22821837	193	4	4	1.0000000
3L	22822000	22822004	573	4	4	1.0000000
3L	22822613	22822617	2212	4	4	1.0000000
3L	22822973	22822977	1709	4	4	1.0000000
3L	22823086	22823090	479	4	4	1.0000000
3L	22823845	22823849	680	4	4	1.0000000
3L	22824317	22824321	465	4	4	1.0000000
3L	22825342	22825346	188	4	4	1.0000000
3L	22825382	22825386	2	4	4	1.0000000
3L	22825588	22825592	20	4	4	1.0000000
3L	22826177	22826181	29	4	4	1.0000000
3L	22828425	22828429	0	0	4	0.0000000
3L	22828496	22828500	0	0	4	0.0000000
3L	22828625	22828629	1	4	4	1.0000000
3L	22829282	22829286	375	4	4	1.0000000
3L	22830098	22830102	336	4	4	1.0000000
3L	22831387	22831391	5	4	4	1.0000000
3L	22831750	22831754	18	4	4	1.0000000
3L	22832053	22832057	13	4	4	1.0000000
3L	22832109	22832113	0	0	4	0.0000000
3L	22832318	22832322	0	0	4	0.0000000
3L	22833657	22833661	30	4	4	1.0000000
3L	22834308	22834312	180	4	4	1.0000000
3L	22834774	22834778	389	4	4	1.0000000
3L	22835038	22835042	288	4	4	1.0000000
3L	22835717	22835721	9	4	4	1.0000000
3L	22836271	22836275	253	4	4	1.0000000
3L	22836681	22836685	237	4	4	1.0000000
3L	22837162	22837166	60	4	4	1.0000000
3L	22837324	22837328	30	4	4	1.0000000
3L	22837634	22837638	132	4	4	1.0000000
3L	22838852	22838856	128	4	4	1.0000000
3L	22839545	22839549	38	4	4	1.0000000
3L	22840063	22840067	314	4	4	1.0000000
3L	22840377	22840381	354	4	4	1.0000000
3L	22841854	22841858	3	4	4	1.0000000
3L	22841980	22841984	2	1	4	0.2500000
3L	22842024	22842028	12	4	4	1.0000000
3L	22842046	22842050	99	4	4	1.0000000
3L	22842696	22842700	53	4	4	1.0000000
3L	22844792	22844796	0	0	4	0.0000000
3L	22844808	22844812	1	3	4	0.7500000
3L	22844836	22844840	31	4	4	1.0000000
3L	22844868	22844872	35	4	4	1.0000000
3L	22844964	22844968	56	4	4	1.0000000
3L	22845533	22845537	47	4	4	1.0000000
3L	22846585	22846589	5	4	4	1.0000000
3L	22848184	22848188	17	4	4	1.0000000
3L	22848600	22848604	89	4	4	1.0000000
3L	22849226	22849230	81	4	4	1.0000000
3L	22849359	22849363	2	4	4	1.0000000
3L	22849400	22849404	0	0	4	0.0000000
3L	22849639	22849643	5	4	4	1.0000000
3L	22849882	22849886	5	4	4	1.0000000
3L	22850005	22850009	19	4	4	1.0000000
3L	22850356	22850360	93	4	4	1.0000000
3L	22851668	22851672	432	4	4	1.0000000
3L	22852330	22852334	384	4	4	1.0000000
3L	22853086	22853090	64	4	4	1.0000000
3L	22854894	22854898	33	4	4	1.0000000
3L	22855290	22855294	30	4	4	1.0000000
3L	22855401	22855405	1	4	4	1.0000000
3L	22855641	22855645	1	1	4	0.2500000
3L	22855838	22855842	1	4	4	1.0000000
3L	22855915	22855919	19	4	4	1.0000000
3L	22856175	22856179	71	4	4	1.0000000
3L	22856576	22856580	57	4	4	1.0000000
3L	22857624	22857628	11	4	4	1.0000000
3L	22857751	22857755	0	0	4	0.0000000
3L	22857934	22857938	2	4	4	1.0000000
3L	22858202	22858206	1	1	4	0.2500000
3L	22858361	22858365	0	0	4	0.0000000
3L	22858642	22858646	0	0	4	0.0000000
3L	22858791	22858795	0	0	4	0.0000000
3L	22858913	22858917	1	3	4	0.7500000
3L	22858928	22858932	3	4	4	1.0000000
3L	22859497	22859501	0	0	4	0.0000000
3L	22859604	22859608	6	4	4	1.0000000
3L	22859982	22859986	35	4	4	1.0000000
3L	22860282	22860286	13	4	4	1.0000000
3L	22860324	22860328	21	4	4	1.0000000
3L	22860888	22860892	22	4	4	1.0000000
3L	22861011	22861015	74	4	4	1.0000000
3L	22861592	22861596	97	4	4	1.0000000
3L	22861608	22861612	0	0	4	0.0000000
3L	22861799	22861803	0	0	4	0.0000000
3L	22861806	22861810	0	0	4	0.0000000
3L	22862005	22862009	0	0	4	0.0000000
3L	22862091	22862095	1	4	4	1.0000000
3L	22862108	22862112	5	4	4	1.0000000
3L	22862640	22862644	10	4	4	1.0000000
3L	22864065	22864069	22	4	4	1.0000000
3L	22865513	22865517	258	4	4	1.0000000
3L	22865892	22865896	235	4	4	1.0000000
3L	22865943	22865947	25	4	4	1.0000000
3L	22867349	22867353	183	4	4	1.0000000
3L	22867398	22867402	1	4	4	1.0000000
3L	22867508	22867512	95	4	4	1.0000000
3L	22867770	22867774	245	4	4	1.0000000
3L	22868876	22868880	267	4	4	1.0000000
3L	22869242	22869246	59	4	4	1.0000000
3L	22869253	22869257	66	4	4	1.0000000
3L	22869530	22869534	449	4	4	1.0000000
3L	22870033	22870037	357	4	4	1.0000000
3L	22870103	22870107	3	4	4	1.0000000
3L	22870259	22870263	200	4	4	1.0000000
3L	22871257	22871261	174	4	4	1.0000000
3L	22871263	22871267	5	4	4	1.0000000
3L	22871420	22871424	241	4	4	1.0000000
3L	22872623	22872627	282	4	4	1.0000000
3L	22872794	22872798	6	4	4	1.0000000
3L	22872974	22872978	6	4	4	1.0000000
3L	22873037	22873041	7	4	4	1.0000000
3L	22873118	22873122	31	4	4	1.0000000
3L	22873125	22873129	233	4	4	1.0000000
3L	22873809	22873813	480	4	4	1.0000000
3L	22874630	22874634	292	4	4	1.0000000
3L	22874954	22874958	129	4	4	1.0000000
3L	22874970	22874974	37	4	4	1.0000000
3L	22875202	22875206	374	4	4	1.0000000
3L	22875573	22875577	322	4	4	1.0000000
3L	22876252	22876256	5	4	4	1.0000000
3L	22876404	22876408	62	4	4	1.0000000
3L	22876677	22876681	62	4	4	1.0000000
3L	22876762	22876766	1	4	4	1.0000000
3L	22876835	22876839	166	4	4	1.0000000
3L	22877133	22877137	169	4	4	1.0000000
3L	22877223	22877227	12	4	4	1.0000000
3L	22877239	22877243	57	4	4	1.0000000
3L	22877734	22877738	88	4	4	1.0000000
3L	22878451	22878455	110	4	4	1.0000000
3L	22879534	22879538	86	4	4	1.0000000
3L	22879715	22879719	9	4	4	1.0000000
3L	22879926	22879930	9	4	4	1.0000000
3L	22879976	22879980	0	0	4	0.0000000
3L	22880010	22880014	2	4	4	1.0000000
3L	22880166	22880170	13	4	4	1.0000000
3L	22880187	22880191	89	4	4	1.0000000
3L	22881258	22881262	99	4	4	1.0000000
3L	22881732	22881736	1	4	4	1.0000000
3L	22881903	22881907	0	0	4	0.0000000
3L	22881940	22881944	0	0	4	0.0000000
3L	22883472	22883476	0	0	4	0.0000000
3L	22883621	22883625	20	4	4	1.0000000
3L	22884434	22884438	10	4	4	1.0000000
3L	22884618	22884622	0	0	4	0.0000000
3L	22884624	22884628	0	0	4	0.0000000
3L	22884692	22884696	1	4	4	1.0000000
3L	22884905	22884909	1	1	4	0.2500000
3L	22884911	22884915	0	0	4	0.0000000
3L	22885101	22885105	1	4	4	1.0000000
3L	22885270	22885274	37	4	4	1.0000000
3L	22885909	22885913	27	4	4	1.0000000
3L	22885959	22885963	6	4	4	1.0000000
3L	22886654	22886658	16	4	4	1.0000000
3L	22886775	22886779	2	4	4	1.0000000
3L	22887471	22887475	5	4	4	1.0000000
3L	22887706	22887710	1	1	4	0.2500000
3L	22887872	22887876	0	0	4	0.0000000
3L	22887907	22887911	0	0	4	0.0000000
3L	22889237	22889241	0	0	4	0.0000000
3L	22889258	22889262	0	0	4	0.0000000
3L	22889297	22889301	3	4	4	1.0000000
3L	22889555	22889559	3	4	4	1.0000000
3L	22889628	22889632	1	4	4	1.0000000
3L	22889980	22889984	12	4	4	1.0000000
3L	22890035	22890039	0	0	4	0.0000000
3L	22890088	22890092	7	4	4	1.0000000
3L	22890573	22890577	7	4	4	1.0000000
3L	22890691	22890695	0	0	4	0.0000000
3L	22890697	22890701	0	0	4	0.0000000
3L	22890713	22890717	3	4	4	1.0000000
3L	22891188	22891192	1	4	4	1.0000000
3L	22891347	22891351	0	0	4	0.0000000
3L	22891456	22891460	0	0	4	0.0000000
3L	22891593	22891597	0	0	4	0.0000000
3L	22891767	22891771	0	0	4	0.0000000
3L	22891947	22891951	1	4	4	1.0000000
3L	22892187	22892191	1	1	4	0.2500000
3L	22892914	22892918	3	4	4	1.0000000
3L	22893037	22893041	0	0	4	0.0000000
3L	22893055	22893059	0	0	4	0.0000000
3L	22893061	22893065	6	4	4	1.0000000
3L	22893404	22893408	8	4	4	1.0000000
3L	22893442	22893446	1	4	4	1.0000000
3L	22894759	22894763	0	0	4	0.0000000
3L	22894764	22894768	0	0	4	0.0000000
3L	22896161	22896165	3	4	4	1.0000000
3L	22896932	22896936	27	4	4	1.0000000
3L	22897438	22897442	19	4	4	1.0000000
3L	22898626	22898630	0	0	4	0.0000000
3L	22898659	22898663	0	0	4	0.0000000
3L	22898820	22898824	0	0	4	0.0000000
3L	22898966	22898970	5	4	4	1.0000000
3L	22899470	22899474	4	4	4	1.0000000
3L	22900103	22900107	1	4	4	1.0000000
3L	22900133	22900137	6	4	4	1.0000000
3L	22900918	22900922	15	4	4	1.0000000
3L	22901458	22901462	16	4	4	1.0000000
3L	22901559	22901563	0	0	4	0.0000000
3L	22901660	22901664	0	0	4	0.0000000
3L	22901846	22901850	0	0	4	0.0000000
3L	22902274	22902278	2	4	4	1.0000000
3L	22902420	22902424	0	0	4	0.0000000
3L	22902443	22902447	0	0	4	0.0000000
3L	22902456	22902460	0	0	4	0.0000000
3L	22902749	22902753	0	0	4	0.0000000
3L	22903461	22903465	1	4	4	1.0000000
3L	22903491	22903495	0	0	4	0.0000000
3L	22903700	22903704	0	0	4	0.0000000
3L	22903871	22903875	0	0	4	0.0000000
3L	22903944	22903948	0	0	4	0.0000000
3L	22904043	22904047	0	0	4	0.0000000
3L	22904100	22904104	0	0	4	0.0000000
3L	22904216	22904220	0	0	4	0.0000000
3L	22904331	22904335	1	4	4	1.0000000
3L	22904952	22904956	4	4	4	1.0000000
3L	22905590	22905594	1	4	4	1.0000000
3L	22905612	22905616	0	0	4	0.0000000
3L	22905644	22905648	0	0	4	0.0000000
3L	22905911	22905915	0	0	4	0.0000000
3L	22905970	22905974	0	0	4	0.0000000
3L	22907811	22907815	4	4	4	1.0000000
3L	22908231	22908235	3	4	4	1.0000000
3L	22908274	22908278	0	0	4	0.0000000
3L	22911339	22911343	0	0	4	0.0000000
3L	22911377	22911381	0	0	4	0.0000000
3L	22912119	22912123	0	0	4	0.0000000
3L	22912282	22912286	0	0	4	0.0000000
3L	22912427	22912431	8	4	4	1.0000000
3L	22913180	22913184	4	4	4	1.0000000
3L	22913262	22913266	4	4	4	1.0000000
3L	22913890	22913894	6	4	4	1.0000000
3L	22913945	22913949	1	4	4	1.0000000
3L	22914506	22914510	1	1	4	0.2500000
3L	22914540	22914544	0	0	4	0.0000000
3L	22915201	22915205	1	4	4	1.0000000
3L	22915899	22915903	2	4	4	1.0000000
3L	22915915	22915919	0	0	4	0.0000000
3L	22915943	22915947	3	4	4	1.0000000
3L	22916515	22916519	17	4	4	1.0000000
3L	22916977	22916981	5	4	4	1.0000000
3L	22917061	22917065	0	0	4	0.0000000
3L	22917217	22917221	44	4	4	1.0000000
3L	22917627	22917631	64	4	4	1.0000000
3L	22918531	22918535	6	4	4	1.0000000
3L	22919945	22919949	0	0	4	0.0000000
3L	22920145	22920149	1	4	4	1.0000000
3L	22920952	22920956	2	4	4	1.0000000
3L	22921785	22921789	10	4	4	1.0000000
3L	22922484	22922488	11	4	4	1.0000000
3L	22923803	22923807	8	4	4	1.0000000
3L	22924469	22924473	12	4	4	1.0000000
3L	22924707	22924711	10	4	4	1.0000000
3L	22924922	22924926	18	4	4	1.0000000
3L	22925530	22925534	16	4	4	1.0000000
3L	22927507	22927511	1	3	4	0.7500000
3L	22927722	22927726	1	4	4	1.0000000
3L	22929133	22929137	1	4	4	1.0000000
3L	22929143	22929147	1	4	4	1.0000000
3L	22930086	22930090	1	1	4	0.2500000
3L	22930152	22930156	0	0	4	0.0000000
3L	22930830	22930834	0	0	4	0.0000000
3L	22932205	22932209	0	0	4	0.0000000
3L	22933739	22933743	14	4	4	1.0000000
3L	22934716	22934720	19	4	4	1.0000000
3L	22934969	22934973	90	4	4	1.0000000
3L	22935375	22935379	52	4	4	1.0000000
3L	22936399	22936403	1	1	4	0.2500000
3L	22936524	22936528	0	0	4	0.0000000
3L	22938875	22938879	0	0	4	0.0000000
3L	22939054	22939058	0	0	4	0.0000000
3L	22939188	22939192	3	4	4	1.0000000
3L	22939505	22939509	0	0	4	0.0000000
3L	22939563	22939567	0	0	4	0.0000000
3L	22939827	22939831	2	4	4	1.0000000
3L	22940436	22940440	1	3	4	0.7500000
3L	22940703	22940707	0	0	4	0.0000000
3L	22940758	22940762	0	0	4	0.0000000
3L	22940839	22940843	0	0	4	0.0000000
3L	22940981	22940985	1	3	4	0.7500000
3L	22941222	22941226	1	4	4	1.0000000
3L	22941419	22941423	0	0	4	0.0000000
3L	22941465	22941469	0	0	4	0.0000000
3L	22942224	22942228	2	4	4	1.0000000
3L	22942252	22942256	0	0	4	0.0000000
3L	22942417	22942421	0	0	4	0.0000000
3L	22942659	22942663	0	0	4	0.0000000
3L	22942848	22942852	0	0	4	0.0000000
3L	22942854	22942858	0	0	4	0.0000000
3L	22942913	22942917	0	0	4	0.0000000
3L	22943204	22943208	0	0	4	0.0000000
3L	22943308	22943312	0	0	4	0.0000000
3L	22943333	22943337	0	0	4	0.0000000
3L	22943542	22943546	0	0	4	0.0000000
3L	22943677	22943681	0	0	4	0.0000000
3L	22943908	22943912	0	0	4	0.0000000
3L	22944086	22944090	0	0	4	0.0000000
3L	22944092	22944096	0	0	4	0.0000000
3L	22944894	22944898	26	4	4	1.0000000
3L	22945445	22945449	39	4	4	1.0000000
3L	22945714	22945718	5	4	4	1.0000000
3L	22946755	22946759	0	0	4	0.0000000
3L	22946972	22946976	0	0	4	0.0000000
3L	22947014	22947018	0	0	4	0.0000000
3L	22947355	22947359	0	0	4	0.0000000
3L	22947600	22947604	0	0	4	0.0000000
3L	22947668	22947672	0	0	4	0.0000000
3L	22947711	22947715	6	4	4	1.0000000
3L	22948351	22948355	20	4	4	1.0000000
3L	22948673	22948677	8	4	4	1.0000000
3L	22949981	22949985	0	0	4	0.0000000
3L	22950550	22950554	0	0	4	0.0000000
3L	22950721	22950725	0	0	4	0.0000000
3L	22950760	22950764	1	4	4	1.0000000
3L	22951096	22951100	1	4	4	1.0000000
3L	22951225	22951229	6	4	4	1.0000000
3L	22951569	22951573	7	4	4	1.0000000
3L	22951737	22951741	0	0	4	0.0000000
3L	22953170	22953174	0	0	4	0.0000000
3L	22953917	22953921	0	0	4	0.0000000
3L	22953956	22953960	0	0	4	0.0000000
3L	22953965	22953969	1	4	4	1.0000000
3L	22954518	22954522	1	4	4	1.0000000
3L	22954815	22954819	1	4	4	1.0000000
3L	22955285	22955289	0	0	4	0.0000000
3L	22955614	22955618	6	4	4	1.0000000
3L	22956001	22956005	5	4	4	1.0000000
3L	22956039	22956043	2	4	4	1.0000000
3L	22956045	22956049	27	4	4	1.0000000
3L	22957051	22957055	16	4	4	1.0000000
3L	22957207	22957211	14	4	4	1.0000000
3L	22957461	22957465	26	4	4	1.0000000
3L	22958115	22958119	10	4	4	1.0000000
3L	22958342	22958346	0	0	4	0.0000000
3L	22960148	22960152	0	0	4	0.0000000
3L	22962415	22962419	0	0	4	0.0000000
3L	22962740	22962744	10	4	4	1.0000000
3L	22963120	22963124	28	4	4	1.0000000
3L	22963762	22963766	15	4	4	1.0000000
3L	22963767	22963771	0	0	4	0.0000000
3L	22963774	22963778	0	0	4	0.0000000
3L	22963812	22963816	36	4	4	1.0000000
3L	22964386	22964390	27	4	4	1.0000000
3L	22966117	22966121	1	4	4	1.0000000
3L	22966245	22966249	37	4	4	1.0000000
3L	22966622	22966626	334	4	4	1.0000000
3L	22967303	22967307	403	4	4	1.0000000
3L	22968121	22968125	40	4	4	1.0000000
3L	22968845	22968849	66	4	4	1.0000000
3L	22969705	22969709	28	4	4	1.0000000
3L	22971448	22971452	35	4	4	1.0000000
3L	22971840	22971844	85	4	4	1.0000000
3L	22972291	22972295	78	4	4	1.0000000
3L	22972843	22972847	176	4	4	1.0000000
3L	22973723	22973727	61	4	4	1.0000000
3L	22973745	22973749	0	0	4	0.0000000
3L	22974064	22974068	0	0	4	0.0000000
3L	22974077	22974081	0	0	4	0.0000000
3L	22974083	22974087	0	0	4	0.0000000
3L	22974153	22974157	9	4	4	1.0000000
3L	22974728	22974732	19	4	4	1.0000000
3L	22975357	22975361	27	4	4	1.0000000
3L	22975729	22975733	44	4	4	1.0000000
3L	22976482	22976486	27	4	4	1.0000000
3L	22976595	22976599	0	0	4	0.0000000
3L	22976821	22976825	2	4	4	1.0000000
3L	22976834	22976838	9	4	4	1.0000000
3L	22977292	22977296	9	4	4	1.0000000
3L	22978001	22978005	8	4	4	1.0000000
3L	22978148	22978152	0	0	4	0.0000000
3L	22978360	22978364	50	4	4	1.0000000
3L	22978782	22978786	7	4	4	1.0000000
3L	22978862	22978866	10	4	4	1.0000000
3L	22980122	22980126	6	4	4	1.0000000
3L	22980956	22980960	8	4	4	1.0000000
3L	22981966	22981970	2	4	4	1.0000000
3L	22982243	22982247	0	0	4	0.0000000
3L	22982297	22982301	0	0	4	0.0000000
3L	22982317	22982321	0	0	4	0.0000000
3L	22982411	22982415	0	0	4	0.0000000
3L	22982635	22982639	0	0	4	0.0000000
3L	22982704	22982708	0	0	4	0.0000000
3L	22982762	22982766	5	4	4	1.0000000
3L	22983102	22983106	6	4	4	1.0000000
3L	22983455	22983459	2	4	4	1.0000000
3L	22984227	22984231	3	4	4	1.0000000
3L	22984255	22984259	0	0	4	0.0000000
3L	22984277	22984281	0	0	4	0.0000000
3L	22984425	22984429	2	4	4	1.0000000
3L	22985289	22985293	19	4	4	1.0000000
3L	22985361	22985365	0	0	4	0.0000000
3L	22985493	22985497	0	0	4	0.0000000
3L	22985503	22985507	3	4	4	1.0000000
3L	22986130	22986134	8	4	4	1.0000000
3L	22986192	22986196	0	0	4	0.0000000
3L	22986333	22986337	6	3	4	0.7500000
3L	22986339	22986343	25	4	4	1.0000000
3L	22986964	22986968	30	4	4	1.0000000
3L	22987169	22987173	0	0	4	0.0000000
3L	22987215	22987219	1	4	4	1.0000000
3L	22987920	22987924	0	0	4	0.0000000
3L	22988028	22988032	0	0	4	0.0000000
3L	22988043	22988047	0	0	4	0.0000000
3L	22988646	22988650	7	4	4	1.0000000
3L	22988716	22988720	0	0	4	0.0000000
3L	22988881	22988885	0	0	4	0.0000000
3L	22989150	22989154	0	0	4	0.0000000
3L	22989313	22989317	27	4	4	1.0000000
3L	22990210	22990214	0	0	4	0.0000000
3L	22990803	22990807	0	0	4	0.0000000
3L	22990933	22990937	0	0	4	0.0000000
3L	22991248	22991252	0	0	4	0.0000000
3L	22992009	22992013	0	0	4	0.0000000
3L	22992025	22992029	0	0	4	0.0000000
3L	22992263	22992267	0	0	4	0.0000000
3L	22992350	22992354	0	0	4	0.0000000
3L	22992395	22992399	0	0	4	0.0000000
3L	22992811	22992815	0	0	4	0.0000000
3L	22992815	22992819	0	0	4	0.0000000
3L	22993529	22993533	0	0	4	0.0000000
3L	22994009	22994013	0	0	4	0.0000000
3L	22995244	22995248	0	0	4	0.0000000
3L	22995374	22995378	0	0	4	0.0000000
3L	22996211	22996215	0	0	4	0.0000000
3L	22996713	22996717	9	3	4	0.7500000
3L	22996958	22996962	13	4	4	1.0000000
3L	22997602	22997606	16	4	4	1.0000000
3L	22998021	22998025	166	4	4	1.0000000
3L	22998750	22998754	230	4	4	1.0000000
3L	22999805	22999809	93	4	4	1.0000000
3L	23000258	23000262	33	4	4	1.0000000
3L	23000347	23000351	1	4	4	1.0000000
3L	23001751	23001755	10	4	4	1.0000000
3L	23002484	23002488	6	4	4	1.0000000
3L	23002839	23002843	2	4	4	1.0000000
3L	23002845	23002849	10	4	4	1.0000000
3L	23003238	23003242	18	4	4	1.0000000
3L	23003595	23003599	11	4	4	1.0000000
3L	23004059	23004063	9	4	4	1.0000000
3L	23004510	23004514	14	4	4	1.0000000
3L	23004526	23004530	0	0	4	0.0000000
3L	23004532	23004536	5	4	4	1.0000000
3L	23004853	23004857	5	4	4	1.0000000
3L	23005131	23005135	22	4	4	1.0000000
3L	23005870	23005874	69	4	4	1.0000000
3L	23006990	23006994	21	4	4	1.0000000
3L	23007016	23007020	13	4	4	1.0000000
3L	23007431	23007435	20	4	4	1.0000000
3L	23007527	23007531	0	0	4	0.0000000
3L	23007964	23007968	0	0	4	0.0000000
3L	23008139	23008143	4	4	4	1.0000000
3L	23008669	23008673	8	4	4	1.0000000
3L	23008675	23008679	0	0	4	0.0000000
3L	23008691	23008695	0	0	4	0.0000000
3L	23008731	23008735	0	0	4	0.0000000
3L	23008839	23008843	0	0	4	0.0000000
3L	23010887	23010891	63	4	4	1.0000000
3L	23011311	23011315	52	4	4	1.0000000
3L	23011511	23011515	0	0	4	0.0000000
3L	23011586	23011590	0	0	4	0.0000000
3L	23011870	23011874	0	0	4	0.0000000
3L	23011883	23011887	0	0	4	0.0000000
3L	23012065	23012069	0	0	4	0.0000000
3L	23012081	23012085	0	0	4	0.0000000
3L	23012223	23012227	0	0	4	0.0000000
3L	23012373	23012377	1	4	4	1.0000000
3L	23012948	23012952	0	0	4	0.0000000
3L	23013131	23013135	0	0	4	0.0000000
3L	23013192	23013196	2	4	4	1.0000000
3L	23013335	23013339	2	1	4	0.2500000
3L	23013594	23013598	4	4	4	1.0000000
3L	23013922	23013926	19	4	4	1.0000000
3L	23014255	23014259	8	4	4	1.0000000
3L	23014722	23014726	17	4	4	1.0000000
3L	23015024	23015028	44	4	4	1.0000000
3L	23015683	23015687	33	4	4	1.0000000
3L	23016074	23016078	7	4	4	1.0000000
3L	23016424	23016428	5	4	4	1.0000000
3L	23016535	23016539	9	4	4	1.0000000
3L	23017205	23017209	11	4	4	1.0000000
3L	23017302	23017306	0	0	4	0.0000000
3L	23017416	23017420	0	0	4	0.0000000
3L	23017425	23017429	0	0	4	0.0000000
3L	23017451	23017455	0	0	4	0.0000000
3L	23017598	23017602	0	0	4	0.0000000
3L	23017630	23017634	0	0	4	0.0000000
3L	23017670	23017674	0	0	4	0.0000000
3L	23017682	23017686	0	0	4	0.0000000
3L	23017756	23017760	5	4	4	1.0000000
3L	23018110	23018114	2	4	4	1.0000000
3L	23018116	23018120	0	0	4	0.0000000
3L	23019490	23019494	3	4	4	1.0000000
3L	23019739	23019743	5	4	4	1.0000000
3L	23020201	23020205	6	4	4	1.0000000
3L	23020438	23020442	0	0	4	0.0000000
3L	23020616	23020620	0	0	4	0.0000000
3L	23020869	23020873	0	0	4	0.0000000
3L	23021032	23021036	0	0	4	0.0000000
3L	23021110	23021114	0	0	4	0.0000000
3L	23021223	23021227	0	0	4	0.0000000
3L	23021294	23021298	0	0	4	0.0000000
3L	23023078	23023082	3	2	4	0.5000000
3L	23023376	23023380	4	4	4	1.0000000
3L	23023831	23023835	3	4	4	1.0000000
3L	23025084	23025088	6	4	4	1.0000000
3L	23025455	23025459	0	0	4	0.0000000
3L	23025553	23025557	8	4	4	1.0000000
3L	23026018	23026022	4	4	4	1.0000000
3L	23026054	23026058	2	4	4	1.0000000
3L	23026924	23026928	3	4	4	1.0000000
3L	23027100	23027104	4	4	4	1.0000000
3L	23027872	23027876	2	4	4	1.0000000
3L	23027946	23027950	0	0	4	0.0000000
3L	23027958	23027962	0	0	4	0.0000000
3L	23027998	23028002	1	3	4	0.7500000
3L	23028030	23028034	3	4	4	1.0000000
3L	23028606	23028610	3	4	4	1.0000000
3L	23028716	23028720	0	0	4	0.0000000
3L	23029085	23029089	0	0	4	0.0000000
3L	23029472	23029476	0	0	4	0.0000000
3L	23029982	23029986	1	4	4	1.0000000
3L	23030330	23030334	5	4	4	1.0000000
3L	23030602	23030606	9	4	4	1.0000000
3L	23030947	23030951	3	4	4	1.0000000
3L	23030980	23030984	0	0	4	0.0000000
3L	23030998	23031002	0	0	4	0.0000000
3L	23031005	23031009	0	0	4	0.0000000
3L	23031088	23031092	0	0	4	0.0000000
3L	23031226	23031230	0	0	4	0.0000000
3L	23031550	23031554	0	0	4	0.0000000
3L	23031592	23031596	7	4	4	1.0000000
3L	23032466	23032470	4	4	4	1.0000000
3L	23032496	23032500	2	4	4	1.0000000
3L	23032733	23032737	15	4	4	1.0000000
3L	23033166	23033170	8	4	4	1.0000000
3L	23033354	23033358	2	4	4	1.0000000
3L	23034078	23034082	6	4	4	1.0000000
3L	23034725	23034729	9	4	4	1.0000000
3L	23035410	23035414	0	0	4	0.0000000
3L	23035442	23035446	0	0	4	0.0000000
3L	23035458	23035462	0	0	4	0.0000000
3L	23035464	23035468	0	0	4	0.0000000
3L	23036102	23036106	0	0	4	0.0000000
3L	23036124	23036128	0	0	4	0.0000000
3L	23036185	23036189	1	4	4	1.0000000
3L	23036471	23036475	1	1	4	0.2500000
3L	23036699	23036703	0	0	4	0.0000000
3L	23037655	23037659	0	0	4	0.0000000
3L	23038053	23038057	0	0	4	0.0000000
3L	23038146	23038150	0	0	4	0.0000000
3L	23038312	23038316	0	0	4	0.0000000
3L	23038316	23038320	0	0	4	0.0000000
3L	23038981	23038985	0	0	4	0.0000000
3L	23039185	23039189	3	4	4	1.0000000
3L	23039486	23039490	7	4	4	1.0000000
3L	23039839	23039843	5	4	4	1.0000000
3L	23039846	23039850	0	0	4	0.0000000
3L	23039926	23039930	0	0	4	0.0000000
3L	23039937	23039941	0	0	4	0.0000000
3L	23039943	23039947	0	0	4	0.0000000
3L	23040037	23040041	0	0	4	0.0000000
3L	23040208	23040212	0	0	4	0.0000000
3L	23040314	23040318	0	0	4	0.0000000
3L	23040494	23040498	2	4	4	1.0000000
3L	23040993	23040997	5	4	4	1.0000000
3L	23041150	23041154	0	0	4	0.0000000
3L	23041166	23041170	0	0	4	0.0000000
3L	23042616	23042620	0	0	4	0.0000000
3L	23043321	23043325	0	0	4	0.0000000
3L	23044020	23044024	0	0	4	0.0000000
3L	23044200	23044204	0	0	4	0.0000000
3L	23044661	23044665	0	0	4	0.0000000
3L	23044886	23044890	0	0	4	0.0000000
3L	23045263	23045267	0	0	4	0.0000000
3L	23045664	23045668	0	0	4	0.0000000
3L	23045778	23045782	0	0	4	0.0000000
3L	23045968	23045972	0	0	4	0.0000000
3L	23046666	23046670	0	0	4	0.0000000
3L	23047013	23047017	0	0	4	0.0000000
3L	23047557	23047561	1	4	4	1.0000000
3L	23047768	23047772	0	0	4	0.0000000
3L	23047825	23047829	0	0	4	0.0000000
3L	23048245	23048249	0	0	4	0.0000000
3L	23048528	23048532	0	0	4	0.0000000
3L	23048553	23048557	0	0	4	0.0000000
3L	23048945	23048949	2	4	4	1.0000000
3L	23049126	23049130	0	0	4	0.0000000
3L	23049707	23049711	0	0	4	0.0000000
3L	23049723	23049727	0	0	4	0.0000000
3L	23049729	23049733	0	0	4	0.0000000
3L	23049934	23049938	0	0	4	0.0000000
3L	23049985	23049989	2	4	4	1.0000000
3L	23050514	23050518	4	4	4	1.0000000
3L	23050709	23050713	1	1	4	0.2500000
3L	23050793	23050797	0	0	4	0.0000000
3L	23051068	23051072	0	0	4	0.0000000
3L	23051137	23051141	0	0	4	0.0000000
3L	23051284	23051288	1	3	4	0.7500000
3L	23051578	23051582	1	4	4	1.0000000
3L	23051671	23051675	0	0	4	0.0000000
3L	23051686	23051690	0	0	4	0.0000000
3L	23051815	23051819	0	0	4	0.0000000
3L	23052098	23052102	0	0	4	0.0000000
3L	23052134	23052138	0	0	4	0.0000000
3L	23052289	23052293	0	0	4	0.0000000
3L	23052494	23052498	0	0	4	0.0000000
3L	23052615	23052619	0	0	4	0.0000000
3L	23052729	23052733	0	0	4	0.0000000
3L	23052890	23052894	0	0	4	0.0000000
3L	23053002	23053006	0	0	4	0.0000000
3L	23053344	23053348	0	0	4	0.0000000
3L	23053523	23053527	1	3	4	0.7500000
3L	23054031	23054035	0	0	4	0.0000000
3L	23054170	23054174	0	0	4	0.0000000
3L	23054259	23054263	0	0	4	0.0000000
3L	23054616	23054620	2	4	4	1.0000000
3L	23055451	23055455	1	3	4	0.7500000
3L	23055572	23055576	2	4	4	1.0000000
3L	23055937	23055941	12	4	4	1.0000000
3L	23056288	23056292	2	4	4	1.0000000
3L	23056419	23056423	0	0	4	0.0000000
3L	23056452	23056456	0	0	4	0.0000000
3L	23056469	23056473	1	4	4	1.0000000
3L	23057181	23057185	2	4	4	1.0000000
3L	23057191	23057195	0	0	4	0.0000000
3L	23057607	23057611	1	4	4	1.0000000
3L	23057967	23057971	0	0	4	0.0000000
3L	23058015	23058019	0	0	4	0.0000000
3L	23058093	23058097	0	0	4	0.0000000
3L	23058416	23058420	1	4	4	1.0000000
3L	23058421	23058425	0	0	4	0.0000000
3L	23058597	23058601	0	0	4	0.0000000
3L	23058784	23058788	0	0	4	0.0000000
3L	23058815	23058819	0	0	4	0.0000000
3L	23058894	23058898	0	0	4	0.0000000
3L	23059600	23059604	0	0	4	0.0000000
3L	23059610	23059614	0	0	4	0.0000000
3L	23059616	23059620	0	0	4	0.0000000
3L	23059856	23059860	0	0	4	0.0000000
3L	23060075	23060079	0	0	4	0.0000000
3L	23060246	23060250	0	0	4	0.0000000
3L	23060315	23060319	0	0	4	0.0000000
3L	23060394	23060398	1	4	4	1.0000000
3L	23060870	23060874	0	0	4	0.0000000
3L	23061085	23061089	4	4	4	1.0000000
3L	23061494	23061498	12	4	4	1.0000000
3L	23061842	23061846	0	0	4	0.0000000
3L	23062446	23062450	0	0	4	0.0000000
3L	23062858	23062862	1	4	4	1.0000000
3L	23063498	23063502	2	4	4	1.0000000
3L	23063535	23063539	0	0	4	0.0000000
3L	23065075	23065079	2	4	4	1.0000000
3L	23065577	23065581	0	0	4	0.0000000
3L	23066148	23066152	0	0	4	0.0000000
3L	23066634	23066638	1	4	4	1.0000000
3L	23066917	23066921	0	0	4	0.0000000
3L	23066961	23066965	0	0	4	0.0000000
3L	23067027	23067031	0	0	4	0.0000000
3L	23068253	23068257	0	0	4	0.0000000
3L	23068739	23068743	0	0	4	0.0000000
3L	23069205	23069209	1	4	4	1.0000000
3L	23070128	23070132	2	4	4	1.0000000
3L	23070204	23070208	0	0	4	0.0000000
3L	23071299	23071303	0	0	4	0.0000000
3L	23071341	23071345	0	0	4	0.0000000
3L	23071391	23071395	0	0	4	0.0000000
3L	23071421	23071425	0	0	4	0.0000000
3L	23071603	23071607	0	0	4	0.0000000
3L	23072084	23072088	0	0	4	0.0000000
3L	23072401	23072405	1	4	4	1.0000000
3L	23072730	23072734	0	0	4	0.0000000
3L	23072770	23072774	0	0	4	0.0000000
3L	23073693	23073697	0	0	4	0.0000000
3L	23074018	23074022	0	0	4	0.0000000
3L	23074148	23074152	0	0	4	0.0000000
3L	23074217	23074221	0	0	4	0.0000000
3L	23074956	23074960	1	4	4	1.0000000
3L	23076240	23076244	0	0	4	0.0000000
3L	23076250	23076254	0	0	4	0.0000000
3L	23076410	23076414	0	0	4	0.0000000
3L	23076849	23076853	0	0	4	0.0000000
3L	23076906	23076910	0	0	4	0.0000000
3L	23077082	23077086	0	0	4	0.0000000
3L	23077514	23077518	0	0	4	0.0000000
3L	23077909	23077913	0	0	4	0.0000000
3L	23077990	23077994	0	0	4	0.0000000
3L	23078027	23078031	0	0	4	0.0000000
3L	23078271	23078275	0	0	4	0.0000000
3L	23078354	23078358	0	0	4	0.0000000
3L	23079018	23079022	0	0	4	0.0000000
3L	23079157	23079161	0	0	4	0.0000000
3L	23079496	23079500	0	0	4	0.0000000
3L	23079536	23079540	0	0	4	0.0000000
3L	23079640	23079644	0	0	4	0.0000000
3L	23079690	23079694	0	0	4	0.0000000
3L	23079768	23079772	0	0	4	0.0000000
3L	23079814	23079818	0	0	4	0.0000000
3L	23079930	23079934	0	0	4	0.0000000
3L	23080038	23080042	4	4	4	1.0000000
3L	23080396	23080400	10	4	4	1.0000000
3L	23080662	23080666	8	4	4	1.0000000
3L	23080899	23080903	2	4	4	1.0000000
3L	23081690	23081694	2	4	4	1.0000000
3L	23081755	23081759	0	0	4	0.0000000
3L	23081778	23081782	0	0	4	0.0000000
3L	23083019	23083023	3	4	4	1.0000000
3L	23083094	23083098	0	0	4	0.0000000
3L	23083150	23083154	7	4	4	1.0000000
3L	23083472	23083476	9	4	4	1.0000000
3L	23083820	23083824	0	0	4	0.0000000
3L	23084424	23084428	4	4	4	1.0000000
3L	23084676	23084680	2	4	4	1.0000000
3L	23084682	23084686	2	4	4	1.0000000
3L	23085184	23085188	10	4	4	1.0000000
3L	23085389	23085393	0	0	4	0.0000000
3L	23085533	23085537	20	4	4	1.0000000
3L	23085965	23085969	20	4	4	1.0000000
3L	23086079	23086083	0	0	4	0.0000000
3L	23086309	23086313	0	0	4	0.0000000
3L	23086346	23086350	0	0	4	0.0000000
3L	23086533	23086537	14	4	4	1.0000000
3L	23086921	23086925	10	4	4	1.0000000
3L	23087068	23087072	0	0	4	0.0000000
3L	23087165	23087169	7	4	4	1.0000000
3L	23087895	23087899	12	4	4	1.0000000
3L	23089105	23089109	90	4	4	1.0000000
3L	23089549	23089553	129	4	4	1.0000000
3L	23090250	23090254	26	4	4	1.0000000
3L	23090544	23090548	62	4	4	1.0000000
3L	23091398	23091402	48	4	4	1.0000000
3L	23091718	23091722	26	4	4	1.0000000
3L	23091751	23091755	122	4	4	1.0000000
3L	23092090	23092094	264	4	4	1.0000000
3L	23092553	23092557	88	4	4	1.0000000
3L	23092743	23092747	9	4	4	1.0000000
3L	23092861	23092865	166	4	4	1.0000000
3L	23093238	23093242	355	4	4	1.0000000
3L	23093875	23093879	381	4	4	1.0000000
3L	23094748	23094752	990	4	4	1.0000000
3L	23095149	23095153	1066	4	4	1.0000000
3L	23095415	23095419	129	4	4	1.0000000
3L	23096375	23096379	83	4	4	1.0000000
3L	23096708	23096712	113	4	4	1.0000000
3L	23097001	23097005	114	4	4	1.0000000
3L	23097376	23097380	60	4	4	1.0000000
3L	23097530	23097534	0	0	4	0.0000000
3L	23097725	23097729	8	4	4	1.0000000
3L	23098064	23098068	0	0	4	0.0000000
3L	23098173	23098177	0	0	4	0.0000000
3L	23098198	23098202	0	0	4	0.0000000
3L	23098257	23098261	0	0	4	0.0000000
3L	23098587	23098591	0	0	4	0.0000000
3L	23098610	23098614	0	0	4	0.0000000
3L	23099043	23099047	0	0	4	0.0000000
3L	23099557	23099561	3	4	4	1.0000000
3L	23099601	23099605	21	4	4	1.0000000
3L	23100980	23100984	10	4	4	1.0000000
3L	23101112	23101116	55	4	4	1.0000000
3L	23101418	23101422	68	4	4	1.0000000
3L	23101665	23101669	50	4	4	1.0000000
3L	23101767	23101771	180	4	4	1.0000000
3L	23102737	23102741	176	4	4	1.0000000
3L	23102962	23102966	6	4	4	1.0000000
3L	23103040	23103044	0	0	4	0.0000000
3L	23103166	23103170	13	4	4	1.0000000
3L	23103175	23103179	131	4	4	1.0000000
3L	23104446	23104450	394	4	4	1.0000000
3L	23104761	23104765	466	4	4	1.0000000
3L	23105899	23105903	35	4	4	1.0000000
3L	23106247	23106251	40	4	4	1.0000000
3L	23106639	23106643	19	4	4	1.0000000
3L	23106666	23106670	49	4	4	1.0000000
3L	23107064	23107068	40	4	4	1.0000000
3L	23107219	23107223	9	4	4	1.0000000
3L	23107522	23107526	8	4	4	1.0000000
3L	23107694	23107698	0	0	4	0.0000000
3L	23107717	23107721	0	0	4	0.0000000
3L	23107869	23107873	0	0	4	0.0000000
3L	23108165	23108169	0	0	4	0.0000000
3L	23108201	23108205	0	0	4	0.0000000
3L	23108362	23108366	0	0	4	0.0000000
3L	23108569	23108573	0	0	4	0.0000000
3L	23108690	23108694	0	0	4	0.0000000
3L	23108804	23108808	0	0	4	0.0000000
3L	23108862	23108866	1	3	4	0.7500000
3L	23109171	23109175	1	4	4	1.0000000
3L	23109301	23109305	2	4	4	1.0000000
3L	23109570	23109574	12	4	4	1.0000000
3L	23109890	23109894	9	4	4	1.0000000
3L	23110067	23110071	2	4	4	1.0000000
3L	23110587	23110591	0	0	4	0.0000000
3L	23110604	23110608	0	0	4	0.0000000
3L	23110642	23110646	0	0	4	0.0000000
3L	23110836	23110840	1	4	4	1.0000000
3L	23111047	23111051	1	1	4	0.2500000
3L	23111279	23111283	0	0	4	0.0000000
3L	23111474	23111478	0	0	4	0.0000000
3L	23111949	23111953	0	0	4	0.0000000
3L	23112149	23112153	1	3	4	0.7500000
3L	23112418	23112422	1	4	4	1.0000000
3L	23112476	23112480	7	4	4	1.0000000
3L	23113228	23113232	2	4	4	1.0000000
3L	23113737	23113741	0	0	4	0.0000000
3L	23114084	23114088	0	0	4	0.0000000
3L	23114401	23114405	0	0	4	0.0000000
3L	23114520	23114524	0	0	4	0.0000000
3L	23115211	23115215	0	0	4	0.0000000
3L	23115423	23115427	0	0	4	0.0000000
3L	23115518	23115522	0	0	4	0.0000000
3L	23116169	23116173	0	0	4	0.0000000
3L	23116225	23116229	0	0	4	0.0000000
3L	23116854	23116858	0	0	4	0.0000000
3L	23117082	23117086	0	0	4	0.0000000
3L	23117196	23117200	0	0	4	0.0000000
3L	23117247	23117251	0	0	4	0.0000000
3L	23117297	23117301	0	0	4	0.0000000
3L	23117319	23117323	0	0	4	0.0000000
3L	23117697	23117701	1	3	4	0.7500000
3L	23117707	23117711	1	4	4	1.0000000
3L	23118494	23118498	0	0	4	0.0000000
3L	23118747	23118751	0	0	4	0.0000000
3L	23118762	23118766	0	0	4	0.0000000
3L	23118806	23118810	1	4	4	1.0000000
3L	23119083	23119087	4	4	4	1.0000000
3L	23119407	23119411	0	0	4	0.0000000
3L	23119453	23119457	0	0	4	0.0000000
3L	23119570	23119574	0	0	4	0.0000000
3L	23119591	23119595	0	0	4	0.0000000
3L	23119631	23119635	0	0	4	0.0000000
3L	23119663	23119667	0	0	4	0.0000000
3L	23119894	23119898	0	0	4	0.0000000
3L	23120090	23120094	2	4	4	1.0000000
3L	23120408	23120412	0	0	4	0.0000000
3L	23120492	23120496	0	0	4	0.0000000
3L	23120767	23120771	0	0	4	0.0000000
3L	23120836	23120840	6	4	4	1.0000000
3L	23121278	23121282	0	0	4	0.0000000
3L	23121371	23121375	0	0	4	0.0000000
3L	23121386	23121390	0	0	4	0.0000000
3L	23121501	23121505	0	0	4	0.0000000
3L	23121515	23121519	0	0	4	0.0000000
3L	23121798	23121802	0	0	4	0.0000000
3L	23121834	23121838	0	0	4	0.0000000
3L	23121995	23121999	0	0	4	0.0000000
3L	23122202	23122206	0	0	4	0.0000000
3L	23122323	23122327	0	0	4	0.0000000
3L	23122437	23122441	2	4	4	1.0000000
3L	23122576	23122580	24	4	4	1.0000000
3L	23123198	23123202	19	4	4	1.0000000
3L	23123424	23123428	0	0	4	0.0000000
3L	23123430	23123434	1	4	4	1.0000000
3L	23124699	23124703	4	4	4	1.0000000
3L	23124734	23124738	73	4	4	1.0000000
3L	23125548	23125552	99	4	4	1.0000000
3L	23126210	23126214	123	4	4	1.0000000
3L	23127177	23127181	97	4	4	1.0000000
3L	23127905	23127909	36	4	4	1.0000000
3L	23127911	23127915	22	4	4	1.0000000
3L	23128718	23128722	120	4	4	1.0000000
3L	23129070	23129074	95	4	4	1.0000000
3L	23129598	23129602	40	4	4	1.0000000
3L	23129604	23129608	1	4	4	1.0000000
3L	23129620	23129624	58	4	4	1.0000000
3L	23130148	23130152	0	0	4	0.0000000
3L	23130292	23130296	0	0	4	0.0000000
3L	23132608	23132612	0	0	4	0.0000000
3L	23132639	23132643	0	0	4	0.0000000
3L	23132689	23132693	0	0	4	0.0000000
3L	23132719	23132723	0	0	4	0.0000000
3L	23133186	23133190	0	0	4	0.0000000
3L	23133624	23133628	0	0	4	0.0000000
3L	23134195	23134199	0	0	4	0.0000000
3L	23134253	23134257	0	0	4	0.0000000
3L	23134626	23134630	0	0	4	0.0000000
3L	23135142	23135146	0	0	4	0.0000000
3L	23135608	23135612	9	3	4	0.7500000
3L	23136249	23136253	0	0	4	0.0000000
3L	23136393	23136397	0	0	4	0.0000000
3L	23138709	23138713	0	0	4	0.0000000
3L	23138740	23138744	0	0	4	0.0000000
3L	23138790	23138794	0	0	4	0.0000000
3L	23138820	23138824	0	0	4	0.0000000
3L	23139287	23139291	0	0	4	0.0000000
3L	23139725	23139729	0	0	4	0.0000000
3L	23140296	23140300	0	0	4	0.0000000
3L	23140354	23140358	0	0	4	0.0000000
3L	23140727	23140731	0	0	4	0.0000000
3L	23141243	23141247	0	0	4	0.0000000
3L	23141709	23141713	0	0	4	0.0000000
3L	23142315	23142319	5	3	4	0.7500000
3L	23142890	23142894	47	4	4	1.0000000
3L	23143202	23143206	72	4	4	1.0000000
3L	23143772	23143776	65	4	4	1.0000000
3L	23144092	23144096	22	4	4	1.0000000
3L	23144317	23144321	22	4	4	1.0000000
3L	23144554	23144558	23	4	4	1.0000000
3L	23144762	23144766	172	4	4	1.0000000
3L	23145103	23145107	203	4	4	1.0000000
3L	23145317	23145321	99	4	4	1.0000000
3L	23145829	23145833	288	4	4	1.0000000
3L	23146344	23146348	152	4	4	1.0000000
3L	23146510	23146514	6	4	4	1.0000000
3L	23146728	23146732	17	4	4	1.0000000
3L	23147252	23147256	126	4	4	1.0000000
3L	23147374	23147378	349	4	4	1.0000000
3L	23148240	23148244	431	4	4	1.0000000
3L	23148322	23148326	2	4	4	1.0000000
3L	23148399	23148403	4	4	4	1.0000000
3L	23148739	23148743	3	4	4	1.0000000
3L	23148823	23148827	4	4	4	1.0000000
3L	23149006	23149010	56	4	4	1.0000000
3L	23150350	23150354	222	4	4	1.0000000
3L	23150911	23150915	119	4	4	1.0000000
3L	23151355	23151359	15	1	4	0.2500000
3L	23151380	23151384	0	0	4	0.0000000
3L	23151656	23151660	0	0	4	0.0000000
3L	23151837	23151841	1	3	4	0.7500000
3L	23152097	23152101	1	4	4	1.0000000
3L	23152549	23152553	0	0	4	0.0000000
3L	23153023	23153027	0	0	4	0.0000000
3L	23153239	23153243	0	0	4	0.0000000
3L	23153364	23153368	0	0	4	0.0000000
3L	23153392	23153396	0	0	4	0.0000000
3L	23153556	23153560	3	4	4	1.0000000
3L	23153980	23153984	2	4	4	1.0000000
3L	23154110	23154114	40	4	4	1.0000000
3L	23154537	23154541	35	4	4	1.0000000
3L	23154983	23154987	10	4	4	1.0000000
3L	23155362	23155366	4	4	4	1.0000000
3L	23155624	23155628	1	4	4	1.0000000
3L	23155768	23155772	0	0	4	0.0000000
3L	23155913	23155917	0	0	4	0.0000000
3L	23155979	23155983	0	0	4	0.0000000
3L	23156585	23156589	5	4	4	1.0000000
3L	23157244	23157248	3	4	4	1.0000000
3L	23157447	23157451	0	0	4	0.0000000
3L	23157578	23157582	0	0	4	0.0000000
3L	23157595	23157599	0	0	4	0.0000000
3L	23158685	23158689	0	0	4	0.0000000
3L	23158910	23158914	0	0	4	0.0000000
3L	23158949	23158953	0	0	4	0.0000000
3L	23159188	23159192	0	0	4	0.0000000
3L	23160807	23160811	0	0	4	0.0000000
3L	23160817	23160821	0	0	4	0.0000000
3L	23161044	23161048	0	0	4	0.0000000
3L	23162049	23162053	0	0	4	0.0000000
3L	23162416	23162420	0	0	4	0.0000000
3L	23162545	23162549	0	0	4	0.0000000
3L	23163241	23163245	0	0	4	0.0000000
3L	23163798	23163802	0	0	4	0.0000000
3L	23163906	23163910	0	0	4	0.0000000
3L	23163972	23163976	0	0	4	0.0000000
3L	23164175	23164179	0	0	4	0.0000000
3L	23164306	23164310	0	0	4	0.0000000
3L	23164323	23164327	0	0	4	0.0000000
3L	23164900	23164904	1	4	4	1.0000000
3L	23164932	23164936	0	0	4	0.0000000
3L	23165670	23165674	5	4	4	1.0000000
3L	23165946	23165950	1	4	4	1.0000000
3L	23166012	23166016	0	0	4	0.0000000
3L	23166215	23166219	0	0	4	0.0000000
3L	23166346	23166350	0	0	4	0.0000000
3L	23166363	23166367	0	0	4	0.0000000
3L	23167453	23167457	0	0	4	0.0000000
3L	23167678	23167682	0	0	4	0.0000000
3L	23167717	23167721	0	0	4	0.0000000
3L	23167956	23167960	0	0	4	0.0000000
3L	23169575	23169579	0	0	4	0.0000000
3L	23169585	23169589	0	0	4	0.0000000
3L	23169812	23169816	0	0	4	0.0000000
3L	23170817	23170821	0	0	4	0.0000000
3L	23171184	23171188	0	0	4	0.0000000
3L	23171313	23171317	0	0	4	0.0000000
3L	23172009	23172013	0	0	4	0.0000000
3L	23172566	23172570	0	0	4	0.0000000
3L	23172674	23172678	0	0	4	0.0000000
3L	23172740	23172744	0	0	4	0.0000000
3L	23172943	23172947	0	0	4	0.0000000
3L	23173074	23173078	0	0	4	0.0000000
3L	23173091	23173095	0	0	4	0.0000000
3L	23173942	23173946	0	0	4	0.0000000
3L	23174078	23174082	0	0	4	0.0000000
3L	23174158	23174162	2	4	4	1.0000000
3L	23175055	23175059	3	4	4	1.0000000
3L	23175061	23175065	0	0	4	0.0000000
3L	23175077	23175081	0	0	4	0.0000000
3L	23175631	23175635	0	0	4	0.0000000
3L	23175637	23175641	1	4	4	1.0000000
3L	23176891	23176895	0	0	4	0.0000000
3L	23177147	23177151	0	0	4	0.0000000
3L	23177205	23177209	0	0	4	0.0000000
3L	23177318	23177322	0	0	4	0.0000000
3L	23177463	23177467	0	0	4	0.0000000
3L	23177500	23177504	0	0	4	0.0000000
3L	23177751	23177755	0	0	4	0.0000000
3L	23177898	23177902	0	0	4	0.0000000
3L	23177967	23177971	1	4	4	1.0000000
3L	23178319	23178323	2	4	4	1.0000000
3L	23178351	23178355	0	0	4	0.0000000
3L	23178391	23178395	0	0	4	0.0000000
3L	23178412	23178416	0	0	4	0.0000000
3L	23178458	23178462	0	0	4	0.0000000
3L	23178666	23178670	0	0	4	0.0000000
3L	23178823	23178827	0	0	4	0.0000000
3L	23179029	23179033	0	0	4	0.0000000
3L	23179072	23179076	0	0	4	0.0000000
3L	23180190	23180194	0	0	4	0.0000000
3L	23180289	23180293	2	3	4	0.7500000
3L	23180830	23180834	6	4	4	1.0000000
3L	23181435	23181439	1	4	4	1.0000000
3L	23182280	23182284	5	4	4	1.0000000
3L	23182288	23182292	0	0	4	0.0000000
3L	23182539	23182543	0	0	4	0.0000000
3L	23182689	23182693	0	0	4	0.0000000
3L	23182807	23182811	0	0	4	0.0000000
3L	23183147	23183151	1	4	4	1.0000000
3L	23183478	23183482	1	4	4	1.0000000
3L	23183523	23183527	0	0	4	0.0000000
3L	23183704	23183708	0	0	4	0.0000000
3L	23183718	23183722	0	0	4	0.0000000
3L	23183801	23183805	0	0	4	0.0000000
3L	23184080	23184084	2	4	4	1.0000000
3L	23184408	23184412	7	4	4	1.0000000
3L	23184848	23184852	1	4	4	1.0000000
3L	23184855	23184859	0	0	4	0.0000000
3L	23186012	23186016	1	4	4	1.0000000
3L	23186323	23186327	0	0	4	0.0000000
3L	23186355	23186359	0	0	4	0.0000000
3L	23186371	23186375	0	0	4	0.0000000
3L	23186380	23186384	0	0	4	0.0000000
3L	23186713	23186717	0	0	4	0.0000000
3L	23186729	23186733	0	0	4	0.0000000
3L	23186735	23186739	0	0	4	0.0000000
3L	23187397	23187401	0	0	4	0.0000000
3L	23187419	23187423	0	0	4	0.0000000
3L	23187947	23187951	0	0	4	0.0000000
3L	23188069	23188073	0	0	4	0.0000000
3L	23188178	23188182	0	0	4	0.0000000
3L	23188264	23188268	0	0	4	0.0000000
3L	23188759	23188763	0	0	4	0.0000000
3L	23189066	23189070	0	0	4	0.0000000
3L	23189128	23189132	0	0	4	0.0000000
3L	23191407	23191411	0	0	4	0.0000000
3L	23191413	23191417	0	0	4	0.0000000
3L	23191429	23191433	0	0	4	0.0000000
3L	23191481	23191485	0	0	4	0.0000000
3L	23191651	23191655	1	3	4	0.7500000
3L	23192469	23192473	0	0	4	0.0000000
3L	23192732	23192736	3	4	4	1.0000000
3L	23193191	23193195	0	0	4	0.0000000
3L	23193268	23193272	0	0	4	0.0000000
3L	23193320	23193324	0	0	4	0.0000000
3L	23193459	23193463	0	0	4	0.0000000
3L	23193753	23193757	0	0	4	0.0000000
3L	23194294	23194298	0	0	4	0.0000000
3L	23194451	23194455	0	0	4	0.0000000
3L	23194522	23194526	0	0	4	0.0000000
3L	23195494	23195498	0	0	4	0.0000000
3L	23195507	23195511	0	0	4	0.0000000
3L	23195512	23195516	0	0	4	0.0000000
3L	23196159	23196163	2	4	4	1.0000000
3L	23196181	23196185	0	0	4	0.0000000
3L	23196233	23196237	0	0	4	0.0000000
3L	23196881	23196885	0	0	4	0.0000000
3L	23197547	23197551	0	0	4	0.0000000
3L	23197734	23197738	0	0	4	0.0000000
3L	23197744	23197748	0	0	4	0.0000000
3L	23197805	23197809	0	0	4	0.0000000
3L	23197846	23197850	0	0	4	0.0000000
3L	23197867	23197871	0	0	4	0.0000000
3L	23198128	23198132	0	0	4	0.0000000
3L	23198147	23198151	0	0	4	0.0000000
3L	23198295	23198299	0	0	4	0.0000000
3L	23198674	23198678	0	0	4	0.0000000
3L	23198745	23198749	3	4	4	1.0000000
3L	23199041	23199045	4	1	4	0.2500000
3L	23199075	23199079	0	0	4	0.0000000
3L	23199140	23199144	0	0	4	0.0000000
3L	23199753	23199757	0	0	4	0.0000000
3L	23199955	23199959	0	0	4	0.0000000
3L	23200006	23200010	0	0	4	0.0000000
3L	23200110	23200114	0	0	4	0.0000000
3L	23200691	23200695	0	0	4	0.0000000
3L	23201022	23201026	3	4	4	1.0000000
3L	23201293	23201297	0	0	4	0.0000000
3L	23201580	23201584	0	0	4	0.0000000
3L	23201626	23201630	0	0	4	0.0000000
3L	23201674	23201678	0	0	4	0.0000000
3L	23201742	23201746	0	0	4	0.0000000
3L	23201763	23201767	0	0	4	0.0000000
3L	23201803	23201807	0	0	4	0.0000000
3L	23202066	23202070	0	0	4	0.0000000
3L	23202260	23202264	0	0	4	0.0000000
3L	23202578	23202582	0	0	4	0.0000000
3L	23202662	23202666	0	0	4	0.0000000
3L	23202808	23202812	0	0	4	0.0000000
3L	23202877	23202881	0	0	4	0.0000000
3L	23203024	23203028	0	0	4	0.0000000
3L	23203318	23203322	0	0	4	0.0000000
3L	23203410	23203414	0	0	4	0.0000000
3L	23203425	23203429	0	0	4	0.0000000
3L	23203554	23203558	0	0	4	0.0000000
3L	23203838	23203842	0	0	4	0.0000000
3L	23203880	23203884	0	0	4	0.0000000
3L	23204413	23204417	19	4	4	1.0000000
3L	23204972	23204976	17	4	4	1.0000000
3L	23205009	23205013	0	0	4	0.0000000
3L	23205025	23205029	0	0	4	0.0000000
3L	23205031	23205035	0	0	4	0.0000000
3L	23205273	23205277	0	0	4	0.0000000
3L	23205418	23205422	0	0	4	0.0000000
3L	23205607	23205611	1	3	4	0.7500000
3L	23205790	23205794	2	4	4	1.0000000
3L	23205796	23205800	4	4	4	1.0000000
3L	23207369	23207373	56	4	4	1.0000000
3L	23208110	23208114	39	4	4	1.0000000
3L	23208119	23208123	1	4	4	1.0000000
3L	23208193	23208197	0	0	4	0.0000000
3L	23208243	23208247	0	0	4	0.0000000
3L	23208371	23208375	0	0	4	0.0000000
3L	23208386	23208390	1	4	4	1.0000000
3L	23208477	23208481	64	4	4	1.0000000
3L	23208917	23208921	67	4	4	1.0000000
3L	23208949	23208953	1	4	4	1.0000000
3L	23208989	23208993	0	0	4	0.0000000
3L	23209010	23209014	5	4	4	1.0000000
3L	23209290	23209294	6	4	4	1.0000000
3L	23209491	23209495	6	4	4	1.0000000
3L	23209834	23209838	8	4	4	1.0000000
3L	23209850	23209854	0	0	4	0.0000000
3L	23209856	23209860	1	4	4	1.0000000
3L	23210199	23210203	0	0	4	0.0000000
3L	23210209	23210213	6	4	4	1.0000000
3L	23211058	23211062	17	4	4	1.0000000
3L	23211632	23211636	14	4	4	1.0000000
3L	23211734	23211738	12	4	4	1.0000000
3L	23212416	23212420	2	1	4	0.2500000
3L	23212453	23212457	0	0	4	0.0000000
3L	23212527	23212531	0	0	4	0.0000000
3L	23212555	23212559	0	0	4	0.0000000
3L	23212600	23212604	0	0	4	0.0000000
3L	23212662	23212666	2	4	4	1.0000000
3L	23212957	23212961	15	4	4	1.0000000
3L	23213668	23213672	18	4	4	1.0000000
3L	23213983	23213987	22	4	4	1.0000000
3L	23214350	23214354	9	4	4	1.0000000
3L	23214528	23214532	0	0	4	0.0000000
3L	23214545	23214549	2	2	4	0.5000000
3L	23214843	23214847	2	4	4	1.0000000
3L	23214978	23214982	0	0	4	0.0000000
3L	23215043	23215047	16	4	4	1.0000000
3L	23215526	23215530	12	4	4	1.0000000
3L	23216534	23216538	5	4	4	1.0000000
3L	23216577	23216581	0	0	4	0.0000000
3L	23216583	23216587	0	0	4	0.0000000
3L	23218488	23218492	0	0	4	0.0000000
3L	23218608	23218612	0	0	4	0.0000000
3L	23218614	23218618	0	0	4	0.0000000
3L	23219254	23219258	14	4	4	1.0000000
3L	23219535	23219539	3	4	4	1.0000000
3L	23219696	23219700	5	4	4	1.0000000
3L	23220168	23220172	0	0	4	0.0000000
3L	23220181	23220185	0	0	4	0.0000000
3L	23220222	23220226	0	0	4	0.0000000
3L	23220342	23220346	2	4	4	1.0000000
3L	23220516	23220520	13	4	4	1.0000000
3L	23220918	23220922	17	4	4	1.0000000
3L	23221382	23221386	2	4	4	1.0000000
3L	23221539	23221543	0	0	4	0.0000000
3L	23221579	23221583	0	0	4	0.0000000
3L	23222062	23222066	1	4	4	1.0000000
3L	23222237	23222241	1	1	4	0.2500000
3L	23222260	23222264	0	0	4	0.0000000
3L	23222310	23222314	1	3	4	0.7500000
3L	23222651	23222655	0	0	4	0.0000000
3L	23222776	23222780	0	0	4	0.0000000
3L	23222908	23222912	0	0	4	0.0000000
3L	23223131	23223135	0	0	4	0.0000000
3L	23223458	23223462	0	0	4	0.0000000
3L	23223611	23223615	0	0	4	0.0000000
3L	23223815	23223819	0	0	4	0.0000000
3L	23223997	23224001	0	0	4	0.0000000
3L	23224038	23224042	0	0	4	0.0000000
3L	23224051	23224055	0	0	4	0.0000000
3L	23224295	23224299	1	4	4	1.0000000
3L	23224410	23224414	4	4	4	1.0000000
3L	23224764	23224768	3	4	4	1.0000000
3L	23224798	23224802	0	0	4	0.0000000
3L	23224873	23224877	0	0	4	0.0000000
3L	23224890	23224894	3	4	4	1.0000000
3L	23225373	23225377	4	4	4	1.0000000
3L	23226407	23226411	4	4	4	1.0000000
3L	23226459	23226463	1	4	4	1.0000000
3L	23226701	23226705	10	4	4	1.0000000
3L	23227195	23227199	12	4	4	1.0000000
3L	23227509	23227513	0	0	4	0.0000000
3L	23227611	23227615	0	0	4	0.0000000
3L	23227679	23227683	0	0	4	0.0000000
3L	23227969	23227973	0	0	4	0.0000000
3L	23228431	23228435	2	4	4	1.0000000
3L	23228457	23228461	9	4	4	1.0000000
3L	23229234	23229238	7	4	4	1.0000000
3L	23229369	23229373	1	4	4	1.0000000
3L	23229870	23229874	26	4	4	1.0000000
3L	23230665	23230669	24	4	4	1.0000000
3L	23231401	23231405	2	4	4	1.0000000
3L	23231417	23231421	0	0	4	0.0000000
3L	23231423	23231427	0	0	4	0.0000000
3L	23231570	23231574	0	0	4	0.0000000
3L	23232062	23232066	0	0	4	0.0000000
3L	23233000	23233004	0	0	4	0.0000000
3L	23233040	23233044	2	4	4	1.0000000
3L	23234288	23234292	2	4	4	1.0000000
3L	23234577	23234581	4	4	4	1.0000000
3L	23235198	23235202	24	4	4	1.0000000
3L	23235675	23235679	14	4	4	1.0000000
3L	23235840	23235844	4	4	4	1.0000000
3L	23236199	23236203	2	4	4	1.0000000
3L	23236286	23236290	2	4	4	1.0000000
3L	23236298	23236302	18	4	4	1.0000000
3L	23236807	23236811	22	4	4	1.0000000
3L	23237017	23237021	0	0	4	0.0000000
3L	23237172	23237176	0	0	4	0.0000000
3L	23237391	23237395	3	4	4	1.0000000
3L	23237699	23237703	1	4	4	1.0000000
3L	23237753	23237757	0	0	4	0.0000000
3L	23237977	23237981	0	0	4	0.0000000
3L	23238048	23238052	7	4	4	1.0000000
3L	23238486	23238490	5	4	4	1.0000000
3L	23240204	23240208	0	0	4	0.0000000
3L	23240227	23240231	0	0	4	0.0000000
3L	23240461	23240465	10	4	4	1.0000000
3L	23240754	23240758	9	4	4	1.0000000
3L	23240929	23240933	0	0	4	0.0000000
3L	23241059	23241063	1	3	4	0.7500000
3L	23241298	23241302	4	4	4	1.0000000
3L	23242170	23242174	7	4	4	1.0000000
3L	23242806	23242810	27	4	4	1.0000000
3L	23243140	23243144	25	4	4	1.0000000
3L	23243416	23243420	7	4	4	1.0000000
3L	23243497	23243501	0	0	4	0.0000000
3L	23243612	23243616	0	0	4	0.0000000
3L	23243656	23243660	0	0	4	0.0000000
3L	23243767	23243771	0	0	4	0.0000000
3L	23243785	23243789	0	0	4	0.0000000
3L	23243791	23243795	0	0	4	0.0000000
3L	23243835	23243839	0	0	4	0.0000000
3L	23243967	23243971	0	0	4	0.0000000
3L	23244218	23244222	0	0	4	0.0000000
3L	23244353	23244357	6	4	4	1.0000000
3L	23245458	23245462	17	4	4	1.0000000
3L	23246115	23246119	15	4	4	1.0000000
3L	23246231	23246235	0	0	4	0.0000000
3L	23246237	23246241	0	0	4	0.0000000
3L	23246591	23246595	1	4	4	1.0000000
3L	23246639	23246643	1	4	4	1.0000000
3L	23247264	23247268	4	4	4	1.0000000
3L	23248213	23248217	1	4	4	1.0000000
3L	23249913	23249917	0	0	4	0.0000000
3L	23250228	23250232	1	4	4	1.0000000
3L	23251081	23251085	3	4	4	1.0000000
3L	23251362	23251366	1	4	4	1.0000000
3L	23251451	23251455	1	4	4	1.0000000
3L	23251493	23251497	2	4	4	1.0000000
3L	23251714	23251718	2	4	4	1.0000000
3L	23251890	23251894	17	4	4	1.0000000
3L	23252166	23252170	18	4	4	1.0000000
3L	23254403	23254407	0	0	4	0.0000000
3L	23254563	23254567	1	4	4	1.0000000
3L	23254768	23254772	1	1	4	0.2500000
3L	23254978	23254982	0	0	4	0.0000000
3L	23255092	23255096	0	0	4	0.0000000
3L	23255202	23255206	10	4	4	1.0000000
3L	23255722	23255726	14	4	4	1.0000000
3L	23256109	23256113	0	0	4	0.0000000
3L	23256121	23256125	0	0	4	0.0000000
3L	23256187	23256191	2	4	4	1.0000000
3L	23256544	23256548	3	4	4	1.0000000
3L	23256776	23256780	4	4	4	1.0000000
3L	23257175	23257179	9	4	4	1.0000000
3L	23257271	23257275	0	0	4	0.0000000
3L	23257569	23257573	4	4	4	1.0000000
3L	23258038	23258042	8	4	4	1.0000000
3L	23258056	23258060	0	0	4	0.0000000
3L	23258246	23258250	0	0	4	0.0000000
3L	23258328	23258332	0	0	4	0.0000000
3L	23258333	23258337	7	4	4	1.0000000
3L	23258614	23258618	12	4	4	1.0000000
3L	23259397	23259401	6	4	4	1.0000000
3L	23259634	23259638	23	4	4	1.0000000
3L	23260076	23260080	28	4	4	1.0000000
3L	23260168	23260172	0	0	4	0.0000000
3L	23261684	23261688	0	0	4	0.0000000
3L	23261732	23261736	0	0	4	0.0000000
3L	23261746	23261750	0	0	4	0.0000000
3L	23261923	23261927	0	0	4	0.0000000
3L	23261955	23261959	1	4	4	1.0000000
3L	23262161	23262165	2	4	4	1.0000000
3L	23262710	23262714	1	4	4	1.0000000
3L	23262887	23262891	0	0	4	0.0000000
3L	23263053	23263057	0	0	4	0.0000000
3L	23264594	23264598	0	0	4	0.0000000
3L	23264704	23264708	0	0	4	0.0000000
3L	23264909	23264913	0	0	4	0.0000000
3L	23265014	23265018	1	1	4	0.2500000
3L	23265313	23265317	1	4	4	1.0000000
3L	23265318	23265322	0	0	4	0.0000000
3L	23265489	23265493	0	0	4	0.0000000
3L	23265540	23265544	0	0	4	0.0000000
3L	23265781	23265785	2	4	4	1.0000000
3L	23266213	23266217	22	4	4	1.0000000
3L	23266650	23266654	24	4	4	1.0000000
3L	23267361	23267365	17	4	4	1.0000000
3L	23267820	23267824	13	4	4	1.0000000
3L	23267888	23267892	9	4	4	1.0000000
3L	23268305	23268309	19	4	4	1.0000000
3L	23269257	23269261	6	4	4	1.0000000
3L	23269273	23269277	0	0	4	0.0000000
3L	23269279	23269283	0	0	4	0.0000000
3L	23269464	23269468	0	0	4	0.0000000
3L	23269690	23269694	2	4	4	1.0000000
3L	23270244	23270248	5	4	4	1.0000000
3L	23270301	23270305	1	4	4	1.0000000
3L	23270322	23270326	4	4	4	1.0000000
3L	23271182	23271186	60	4	4	1.0000000
3L	23271899	23271903	5	1	4	0.2500000
3L	23272042	23272046	2	3	4	0.7500000
3L	23272628	23272632	0	0	4	0.0000000
3L	23272733	23272737	0	0	4	0.0000000
3L	23273792	23273796	0	0	4	0.0000000
3L	23274143	23274147	0	0	4	0.0000000
3L	23274188	23274192	0	0	4	0.0000000
3L	23275592	23275596	0	0	4	0.0000000
3L	23275734	23275738	0	0	4	0.0000000
3L	23276130	23276134	0	0	4	0.0000000
3L	23276516	23276520	0	0	4	0.0000000
3L	23276524	23276528	0	0	4	0.0000000
3L	23276689	23276693	0	0	4	0.0000000
3L	23277379	23277383	0	0	4	0.0000000
3L	23278723	23278727	2	4	4	1.0000000
3L	23280227	23280231	4	4	4	1.0000000
3L	23280785	23280789	14	4	4	1.0000000
3L	23281176	23281180	8	4	4	1.0000000
3L	23281606	23281610	4	4	4	1.0000000
3L	23281766	23281770	0	0	4	0.0000000
3L	23281913	23281917	9	4	4	1.0000000
3L	23282622	23282626	35	4	4	1.0000000
3L	23283328	23283332	33	4	4	1.0000000
3L	23284232	23284236	18	4	4	1.0000000
3L	23285109	23285113	5	4	4	1.0000000
3L	23285126	23285130	0	0	4	0.0000000
3L	23285843	23285847	4	4	4	1.0000000
3L	23285960	23285964	0	0	4	0.0000000
3L	23286030	23286034	0	0	4	0.0000000
3L	23286120	23286124	0	0	4	0.0000000
3L	23286246	23286250	3	4	4	1.0000000
3L	23286922	23286926	14	4	4	1.0000000
3L	23287459	23287463	1	4	4	1.0000000
3L	23287852	23287856	2	4	4	1.0000000
3L	23287949	23287953	1	4	4	1.0000000
3L	23288172	23288176	11	4	4	1.0000000
3L	23288475	23288479	2	4	4	1.0000000
3L	23288636	23288640	3	4	4	1.0000000
3L	23289487	23289491	9	4	4	1.0000000
3L	23289717	23289721	2	4	4	1.0000000
3L	23290000	23290004	16	4	4	1.0000000
3L	23290334	23290338	23	4	4	1.0000000
3L	23290799	23290803	0	0	4	0.0000000
3L	23291161	23291165	0	0	4	0.0000000
3L	23291436	23291440	0	0	4	0.0000000
3L	23291553	23291557	0	0	4	0.0000000
3L	23291673	23291677	0	0	4	0.0000000
3L	23291942	23291946	0	0	4	0.0000000
3L	23292024	23292028	0	0	4	0.0000000
3L	23292567	23292571	0	0	4	0.0000000
3L	23293269	23293273	0	0	4	0.0000000
3L	23293292	23293296	0	0	4	0.0000000
3L	23293808	23293812	0	0	4	0.0000000
3L	23293892	23293896	0	0	4	0.0000000
3L	23293940	23293944	0	0	4	0.0000000
3L	23294163	23294167	0	0	4	0.0000000
3L	23294652	23294656	0	0	4	0.0000000
3L	23294786	23294790	0	0	4	0.0000000
3L	23294855	23294859	0	0	4	0.0000000
3L	23295037	23295041	0	0	4	0.0000000
3L	23295078	23295082	0	0	4	0.0000000
3L	23295091	23295095	0	0	4	0.0000000
3L	23295612	23295616	0	0	4	0.0000000
3L	23295808	23295812	0	0	4	0.0000000
3L	23296207	23296211	0	0	4	0.0000000
3L	23296680	23296684	4	4	4	1.0000000
3L	23297107	23297111	4	4	4	1.0000000
3L	23297583	23297587	1	4	4	1.0000000
3L	23297725	23297729	0	0	4	0.0000000
3L	23297833	23297837	0	0	4	0.0000000
3L	23297988	23297992	1	4	4	1.0000000
3L	23298419	23298423	0	0	4	0.0000000
3L	23298702	23298706	1	4	4	1.0000000
3L	23299051	23299055	1	4	4	1.0000000
3L	23299326	23299330	0	0	4	0.0000000
3L	23299387	23299391	0	0	4	0.0000000
3L	23299419	23299423	0	0	4	0.0000000
3L	23299690	23299694	0	0	4	0.0000000
3L	23299887	23299891	2	4	4	1.0000000
3L	23300252	23300256	0	0	4	0.0000000
3L	23300272	23300276	0	0	4	0.0000000
3L	23301231	23301235	0	0	4	0.0000000
3L	23301503	23301507	0	0	4	0.0000000
3L	23301634	23301638	1	4	4	1.0000000
3L	23302666	23302670	1	4	4	1.0000000
3L	23302674	23302678	0	0	4	0.0000000
3L	23302980	23302984	0	0	4	0.0000000
3L	23303074	23303078	0	0	4	0.0000000
3L	23303196	23303200	0	0	4	0.0000000
3L	23303614	23303618	0	0	4	0.0000000
3L	23303918	23303922	0	0	4	0.0000000
3L	23303958	23303962	0	0	4	0.0000000
3L	23304305	23304309	0	0	4	0.0000000
3L	23304317	23304321	0	0	4	0.0000000
3L	23304341	23304345	0	0	4	0.0000000
3L	23304748	23304752	2	4	4	1.0000000
3L	23305170	23305174	0	0	4	0.0000000
3L	23305192	23305196	0	0	4	0.0000000
3L	23305312	23305316	0	0	4	0.0000000
3L	23305601	23305605	0	0	4	0.0000000
3L	23305625	23305629	0	0	4	0.0000000
3L	23305958	23305962	0	0	4	0.0000000
3L	23306121	23306125	0	0	4	0.0000000
3L	23306417	23306421	0	0	4	0.0000000
3L	23306550	23306554	0	0	4	0.0000000
3L	23306980	23306984	1	4	4	1.0000000
3L	23307033	23307037	0	0	4	0.0000000
3L	23307307	23307311	0	0	4	0.0000000
3L	23307358	23307362	0	0	4	0.0000000
3L	23307606	23307610	0	0	4	0.0000000
3L	23308267	23308271	0	0	4	0.0000000
3L	23309088	23309092	0	0	4	0.0000000
3L	23309128	23309132	0	0	4	0.0000000
3L	23309133	23309137	0	0	4	0.0000000
3L	23309277	23309281	1	4	4	1.0000000
3L	23309663	23309667	3	4	4	1.0000000
3L	23309771	23309775	0	0	4	0.0000000
3L	23309919	23309923	0	0	4	0.0000000
3L	23309944	23309948	0	0	4	0.0000000
3L	23310539	23310543	0	0	4	0.0000000
3L	23310680	23310684	0	0	4	0.0000000
3L	23311290	23311294	2	4	4	1.0000000
3L	23311302	23311306	0	0	4	0.0000000
3L	23311381	23311385	0	0	4	0.0000000
3L	23311406	23311410	4	4	4	1.0000000
3L	23311853	23311857	1	4	4	1.0000000
3L	23312269	23312273	2	4	4	1.0000000
3L	23312383	23312387	0	0	4	0.0000000
3L	23312559	23312563	0	0	4	0.0000000
3L	23312779	23312783	0	0	4	0.0000000
3L	23312799	23312803	12	4	4	1.0000000
3L	23313416	23313420	16	4	4	1.0000000
3L	23313509	23313513	0	0	4	0.0000000
3L	23313524	23313528	9	4	4	1.0000000
3L	23313895	23313899	4	4	4	1.0000000
3L	23313937	23313941	0	0	4	0.0000000
3L	23314077	23314081	0	0	4	0.0000000
3L	23314098	23314102	2	4	4	1.0000000
3L	23314312	23314316	2	4	4	1.0000000
3L	23314422	23314426	2	3	4	0.7500000
3L	23314536	23314540	4	4	4	1.0000000
3L	23314594	23314598	175	4	4	1.0000000
3L	23315021	23315025	354	4	4	1.0000000
3L	23315523	23315527	269	4	4	1.0000000
3L	23315850	23315854	196	4	4	1.0000000
3L	23316818	23316822	112	4	4	1.0000000
3L	23316974	23316978	232	4	4	1.0000000
3L	23317434	23317438	425	4	4	1.0000000
3L	23317607	23317611	359	4	4	1.0000000
3L	23317906	23317910	169	4	4	1.0000000
3L	23318085	23318089	6	4	4	1.0000000
3L	23318139	23318143	33	4	4	1.0000000
3L	23318437	23318441	31	4	4	1.0000000
3L	23318592	23318596	13	4	4	1.0000000
3L	23318904	23318908	119	4	4	1.0000000
3L	23319530	23319534	112	4	4	1.0000000
3L	23319671	23319675	5	4	4	1.0000000
3L	23320312	23320316	26	4	4	1.0000000
3L	23321482	23321486	49	4	4	1.0000000
3L	23321559	23321563	0	0	4	0.0000000
3L	23321566	23321570	0	0	4	0.0000000
3L	23321650	23321654	39	4	4	1.0000000
3L	23321981	23321985	38	4	4	1.0000000
3L	23322263	23322267	128	4	4	1.0000000
3L	23322705	23322709	106	4	4	1.0000000
3L	23322725	23322729	119	4	4	1.0000000
3L	23323171	23323175	116	4	4	1.0000000
3L	23323312	23323316	3	4	4	1.0000000
3L	23323457	23323461	3	4	4	1.0000000
3L	23323504	23323508	4	4	4	1.0000000
3L	23323739	23323743	5	4	4	1.0000000
3L	23323941	23323945	4	4	4	1.0000000
3L	23324523	23324527	5	4	4	1.0000000
3L	23324632	23324636	0	0	4	0.0000000
3L	23324668	23324672	0	0	4	0.0000000
3L	23324684	23324688	0	0	4	0.0000000
3L	23324690	23324694	33	4	4	1.0000000
3L	23324994	23324998	91	4	4	1.0000000
3L	23325935	23325939	100	4	4	1.0000000
3L	23326915	23326919	87	4	4	1.0000000
3L	23327991	23327995	28	4	4	1.0000000
3L	23328716	23328720	10	4	4	1.0000000
3L	23328814	23328818	185	4	4	1.0000000
3L	23329295	23329299	171	4	4	1.0000000
3L	23329352	23329356	4	4	4	1.0000000
3L	23329550	23329554	9	4	4	1.0000000
3L	23329749	23329753	7	4	4	1.0000000
3L	23329776	23329780	159	4	4	1.0000000
3L	23330070	23330074	357	4	4	1.0000000
3L	23330843	23330847	215	4	4	1.0000000
3L	23330948	23330952	1	1	4	0.2500000
3L	23331047	23331051	34	4	4	1.0000000
3L	23331837	23331841	25	4	4	1.0000000
3L	23331973	23331977	61	4	4	1.0000000
3L	23332318	23332322	60	4	4	1.0000000
3L	23332432	23332436	1	3	4	0.7500000
3L	23332542	23332546	84	4	4	1.0000000
3L	23332802	23332806	140	4	4	1.0000000
3L	23332936	23332940	60	4	4	1.0000000
3L	23333100	23333104	2	4	4	1.0000000
3L	23333115	23333119	0	0	4	0.0000000
3L	23333208	23333212	0	0	4	0.0000000
3L	23333287	23333291	1	3	4	0.7500000
3L	23333503	23333507	1	4	4	1.0000000
3L	23333650	23333654	1	4	4	1.0000000
3L	23333719	23333723	32	4	4	1.0000000
3L	23334047	23334051	36	4	4	1.0000000
3L	23334092	23334096	25	4	4	1.0000000
3L	23334416	23334420	18	4	4	1.0000000
3L	23334554	23334558	1	4	4	1.0000000
3L	23334660	23334664	1	4	4	1.0000000
3L	23334867	23334871	13	4	4	1.0000000
3L	23335158	23335162	13	4	4	1.0000000
3L	23335166	23335170	125	4	4	1.0000000
3L	23335549	23335553	131	4	4	1.0000000
3L	23335565	23335569	4	4	4	1.0000000
3L	23335571	23335575	71	4	4	1.0000000
3L	23335854	23335858	76	4	4	1.0000000
3L	23336078	23336082	91	4	4	1.0000000
3L	23336928	23336932	121	4	4	1.0000000
3L	23337264	23337268	46	4	4	1.0000000
3L	23337280	23337284	6	4	4	1.0000000
3L	23337286	23337290	19	4	4	1.0000000
3L	23337982	23337986	246	4	4	1.0000000
3L	23338530	23338534	172	4	4	1.0000000
3L	23338536	23338540	12	4	4	1.0000000
3L	23338552	23338556	5	4	4	1.0000000
3L	23338592	23338596	78	4	4	1.0000000
3L	23338881	23338885	144	4	4	1.0000000
3L	23339986	23339990	70	4	4	1.0000000
3L	23339992	23339996	1	4	4	1.0000000
3L	23340008	23340012	5	4	4	1.0000000
3L	23340044	23340048	59	4	4	1.0000000
3L	23340721	23340725	70	4	4	1.0000000
3L	23340824	23340828	21	4	4	1.0000000
3L	23341211	23341215	24	4	4	1.0000000
3L	23341615	23341619	236	4	4	1.0000000
3L	23342059	23342063	468	4	4	1.0000000
3L	23342699	23342703	555	4	4	1.0000000
3L	23343201	23343205	575	4	4	1.0000000
3L	23343838	23343842	291	4	4	1.0000000
3L	23343932	23343936	53	4	4	1.0000000
3L	23344232	23344236	255	4	4	1.0000000
3L	23344522	23344526	5	4	4	1.0000000
3L	23344682	23344686	87	4	4	1.0000000
3L	23345644	23345648	44	4	4	1.0000000
3L	23345680	23345684	0	0	4	0.0000000
3L	23345696	23345700	0	0	4	0.0000000
3L	23345702	23345706	0	0	4	0.0000000
3L	23346014	23346018	1	3	4	0.7500000
3L	23346224	23346228	65	4	4	1.0000000
3L	23346699	23346703	82	4	4	1.0000000
3L	23347113	23347117	2	4	4	1.0000000
3L	23347353	23347357	3	4	4	1.0000000
3L	23347500	23347504	3	4	4	1.0000000
3L	23347746	23347750	7	4	4	1.0000000
3L	23348347	23348351	2	4	4	1.0000000
3L	23348455	23348459	0	0	4	0.0000000
3L	23348584	23348588	0	0	4	0.0000000
3L	23348867	23348871	2	3	4	0.7500000
3L	23348893	23348897	8	4	4	1.0000000
3L	23349469	23349473	10	4	4	1.0000000
3L	23349761	23349765	6	4	4	1.0000000
3L	23350057	23350061	1	1	4	0.2500000
3L	23350244	23350248	0	0	4	0.0000000
3L	23350298	23350302	4	4	4	1.0000000
3L	23350646	23350650	0	0	4	0.0000000
3L	23350917	23350921	0	0	4	0.0000000
3L	23351136	23351140	0	0	4	0.0000000
3L	23351335	23351339	0	0	4	0.0000000
3L	23351351	23351355	3	4	4	1.0000000
3L	23351708	23351712	2	4	4	1.0000000
3L	23351736	23351740	0	0	4	0.0000000
3L	23351870	23351874	0	0	4	0.0000000
3L	23351882	23351886	0	0	4	0.0000000
3L	23352174	23352178	0	0	4	0.0000000
3L	23352222	23352226	0	0	4	0.0000000
3L	23352283	23352287	0	0	4	0.0000000
3L	23352305	23352309	0	0	4	0.0000000
3L	23352332	23352336	0	0	4	0.0000000
3L	23352368	23352372	0	0	4	0.0000000
3L	23353011	23353015	0	0	4	0.0000000
3L	23353072	23353076	0	0	4	0.0000000
3L	23353184	23353188	0	0	4	0.0000000
3L	23353305	23353309	1	3	4	0.7500000
3L	23353884	23353888	0	0	4	0.0000000
3L	23353894	23353898	0	0	4	0.0000000
3L	23354001	23354005	0	0	4	0.0000000
3L	23354366	23354370	0	0	4	0.0000000
3L	23354546	23354550	0	0	4	0.0000000
3L	23354557	23354561	0	0	4	0.0000000
3L	23354636	23354640	0	0	4	0.0000000
3L	23354834	23354838	0	0	4	0.0000000
3L	23355540	23355544	0	0	4	0.0000000
3L	23356297	23356301	0	0	4	0.0000000
3L	23356402	23356406	0	0	4	0.0000000
3L	23356501	23356505	0	0	4	0.0000000
3L	23356851	23356855	0	0	4	0.0000000
3L	23356928	23356932	0	0	4	0.0000000
3L	23357244	23357248	0	0	4	0.0000000
3L	23357256	23357260	0	0	4	0.0000000
3L	23357317	23357321	0	0	4	0.0000000
3L	23357447	23357451	0	0	4	0.0000000
3L	23358241	23358245	0	0	4	0.0000000
3L	23358407	23358411	0	0	4	0.0000000
3L	23358522	23358526	0	0	4	0.0000000
3L	23359578	23359582	0	0	4	0.0000000
3L	23360820	23360824	0	0	4	0.0000000
3L	23361548	23361552	0	0	4	0.0000000
3L	23361770	23361774	0	0	4	0.0000000
3L	23361812	23361816	0	0	4	0.0000000
3L	23361910	23361914	0	0	4	0.0000000
3L	23361970	23361974	0	0	4	0.0000000
3L	23362046	23362050	0	0	4	0.0000000
3L	23362156	23362160	0	0	4	0.0000000
3L	23362270	23362274	0	0	4	0.0000000
3L	23362385	23362389	0	0	4	0.0000000
3L	23362879	23362883	0	0	4	0.0000000
3L	23363162	23363166	0	0	4	0.0000000
3L	23363462	23363466	0	0	4	0.0000000
3L	23363723	23363727	0	0	4	0.0000000
3L	23363735	23363739	0	0	4	0.0000000
3L	23364018	23364022	0	0	4	0.0000000
3L	23364229	23364233	0	0	4	0.0000000
3L	23364746	23364750	0	0	4	0.0000000
3L	23364976	23364980	0	0	4	0.0000000
3L	23365132	23365136	0	0	4	0.0000000
3L	23365267	23365271	0	0	4	0.0000000
3L	23365718	23365722	0	0	4	0.0000000
3L	23366211	23366215	0	0	4	0.0000000
3L	23367171	23367175	0	0	4	0.0000000
3L	23367301	23367305	0	0	4	0.0000000
3L	23367362	23367366	0	0	4	0.0000000
3L	23367374	23367378	0	0	4	0.0000000
3L	23367690	23367694	0	0	4	0.0000000
3L	23367767	23367771	0	0	4	0.0000000
3L	23368117	23368121	0	0	4	0.0000000
3L	23368216	23368220	0	0	4	0.0000000
3L	23368321	23368325	0	0	4	0.0000000
3L	23369078	23369082	0	0	4	0.0000000
3L	23370224	23370228	0	0	4	0.0000000
3L	23370358	23370362	0	0	4	0.0000000
3L	23370417	23370421	0	0	4	0.0000000
3L	23370747	23370751	0	0	4	0.0000000
3L	23370914	23370918	0	0	4	0.0000000
3L	23371034	23371038	0	0	4	0.0000000
3L	23371203	23371207	0	0	4	0.0000000
3L	23371678	23371682	0	0	4	0.0000000
3L	23371694	23371698	0	0	4	0.0000000
3L	23372095	23372099	0	0	4	0.0000000
3L	23372120	23372124	0	0	4	0.0000000
3L	23372562	23372566	0	0	4	0.0000000
3L	23372828	23372832	0	0	4	0.0000000
3L	23373107	23373111	0	0	4	0.0000000
3L	23374422	23374426	0	0	4	0.0000000
3L	23375162	23375166	0	0	4	0.0000000
3L	23375633	23375637	0	0	4	0.0000000
3L	23376056	23376060	0	0	4	0.0000000
3L	23376279	23376283	0	0	4	0.0000000
3L	23377162	23377166	0	0	4	0.0000000
3L	23377445	23377449	0	0	4	0.0000000
3L	23377785	23377789	0	0	4	0.0000000
3L	23378236	23378240	0	0	4	0.0000000
3L	23378262	23378266	0	0	4	0.0000000
3L	23378712	23378716	0	0	4	0.0000000
3L	23378911	23378915	0	0	4	0.0000000
3L	23379291	23379295	0	0	4	0.0000000
3L	23379551	23379555	0	0	4	0.0000000
3L	23379907	23379911	0	0	4	0.0000000
3L	23380088	23380092	0	0	4	0.0000000
3L	23380348	23380352	0	0	4	0.0000000
3L	23380800	23380804	0	0	4	0.0000000
3L	23381274	23381278	0	0	4	0.0000000
3L	23381490	23381494	0	0	4	0.0000000
3L	23381615	23381619	0	0	4	0.0000000
3L	23381643	23381647	0	0	4	0.0000000
3L	23381807	23381811	0	0	4	0.0000000
3L	23382103	23382107	0	0	4	0.0000000
3L	23382281	23382285	0	0	4	0.0000000
3L	23382454	23382458	0	0	4	0.0000000
3L	23382475	23382479	0	0	4	0.0000000
3L	23382655	23382659	0	0	4	0.0000000
3L	23382888	23382892	0	0	4	0.0000000
3L	23383021	23383025	1	4	4	1.0000000
3L	23383407	23383411	2	4	4	1.0000000
3L	23383528	23383532	0	0	4	0.0000000
3L	23384197	23384201	2	4	4	1.0000000
3L	23384299	23384303	0	0	4	0.0000000
3L	23384340	23384344	0	0	4	0.0000000
3L	23384591	23384595	3	4	4	1.0000000
3L	23385331	23385335	0	0	4	0.0000000
3L	23385704	23385708	0	0	4	0.0000000
3L	23386084	23386088	0	0	4	0.0000000
3L	23386283	23386287	0	0	4	0.0000000
3L	23386731	23386735	0	0	4	0.0000000
3L	23386757	23386761	0	0	4	0.0000000
3L	23387208	23387212	0	0	4	0.0000000
3L	23387548	23387552	0	0	4	0.0000000
3L	23387831	23387835	0	0	4	0.0000000
3L	23388714	23388718	0	0	4	0.0000000
3L	23388937	23388941	0	0	4	0.0000000
3L	23389360	23389364	0	0	4	0.0000000
3L	23389831	23389835	0	0	4	0.0000000
3L	23390571	23390575	0	0	4	0.0000000
3L	23391886	23391890	0	0	4	0.0000000
3L	23392165	23392169	0	0	4	0.0000000
3L	23392431	23392435	0	0	4	0.0000000
3L	23393107	23393111	4	4	4	1.0000000
3L	23393529	23393533	0	0	4	0.0000000
3L	23393930	23393934	0	0	4	0.0000000
3L	23393949	23393953	0	0	4	0.0000000
3L	23393974	23393978	0	0	4	0.0000000
3L	23394277	23394281	0	0	4	0.0000000
3L	23394299	23394303	0	0	4	0.0000000
3L	23394341	23394345	0	0	4	0.0000000
3L	23396242	23396246	0	0	4	0.0000000
3L	23396359	23396363	0	0	4	0.0000000
3L	23396499	23396503	1	4	4	1.0000000
3L	23397294	23397298	3	4	4	1.0000000
3L	23397329	23397333	0	0	4	0.0000000
3L	23397593	23397597	0	0	4	0.0000000
3L	23397690	23397694	0	0	4	0.0000000
3L	23397804	23397808	0	0	4	0.0000000
3L	23397818	23397822	0	0	4	0.0000000
3L	23398078	23398082	0	0	4	0.0000000
3L	23398101	23398105	1	4	4	1.0000000
3L	23398637	23398641	2	4	4	1.0000000
3L	23399132	23399136	2	4	4	1.0000000
3L	23399318	23399322	0	0	4	0.0000000
3L	23399626	23399630	1	4	4	1.0000000
3L	23399941	23399945	0	0	4	0.0000000
3L	23399962	23399966	0	0	4	0.0000000
3L	23401532	23401536	0	0	4	0.0000000
3L	23401574	23401578	0	0	4	0.0000000
3L	23401800	23401804	9	4	4	1.0000000
3L	23402134	23402138	12	4	4	1.0000000
3L	23402186	23402190	0	0	4	0.0000000
3L	23402429	23402433	0	0	4	0.0000000
3L	23402467	23402471	0	0	4	0.0000000
3L	23402474	23402478	0	0	4	0.0000000
3L	23402519	23402523	0	0	4	0.0000000
3L	23402632	23402636	0	0	4	0.0000000
3L	23402646	23402650	0	0	4	0.0000000
3L	23402761	23402765	0	0	4	0.0000000
3L	23402776	23402780	0	0	4	0.0000000
3L	23402913	23402917	0	0	4	0.0000000
3L	23403520	23403524	2	4	4	1.0000000
3L	23403842	23403846	1	4	4	1.0000000
3L	23403900	23403904	0	0	4	0.0000000
3L	23404014	23404018	0	0	4	0.0000000
3L	23404164	23404168	0	0	4	0.0000000
3L	23404640	23404644	1	4	4	1.0000000
3L	23404663	23404667	0	0	4	0.0000000
3L	23404942	23404946	0	0	4	0.0000000
3L	23405050	23405054	1	4	4	1.0000000
3L	23405601	23405605	2	4	4	1.0000000
3L	23406381	23406385	0	0	4	0.0000000
3L	23406608	23406612	0	0	4	0.0000000
3L	23406618	23406622	0	0	4	0.0000000
3L	23408513	23408517	0	0	4	0.0000000
3L	23408774	23408778	1	4	4	1.0000000
3L	23409013	23409017	1	1	4	0.2500000
3L	23409568	23409572	0	0	4	0.0000000
3L	23409689	23409693	0	0	4	0.0000000
3L	23409875	23409879	0	0	4	0.0000000
3L	23410031	23410035	0	0	4	0.0000000
3L	23410170	23410174	0	0	4	0.0000000
3L	23410177	23410181	0	0	4	0.0000000
3L	23410726	23410730	0	0	4	0.0000000
3L	23411450	23411454	0	0	4	0.0000000
3L	23413388	23413392	0	0	4	0.0000000
3L	23413695	23413699	0	0	4	0.0000000
3L	23413986	23413990	0	0	4	0.0000000
3L	23414541	23414545	0	0	4	0.0000000
3L	23414662	23414666	0	0	4	0.0000000
3L	23414848	23414852	0	0	4	0.0000000
3L	23415246	23415250	0	0	4	0.0000000
3L	23415418	23415422	0	0	4	0.0000000
3L	23415550	23415554	1	4	4	1.0000000
3L	23416204	23416208	1	3	4	0.7500000
3L	23418334	23418338	0	0	4	0.0000000
3L	23418545	23418549	0	0	4	0.0000000
3L	23418549	23418553	0	0	4	0.0000000
3L	23418663	23418667	0	0	4	0.0000000
3L	23418806	23418810	0	0	4	0.0000000
3L	23419056	23419060	0	0	4	0.0000000
3L	23419321	23419325	0	0	4	0.0000000
3L	23420191	23420195	0	0	4	0.0000000
3L	23420659	23420663	5	4	4	1.0000000
3L	23421443	23421447	1	4	4	1.0000000
3L	23421506	23421510	0	0	4	0.0000000
3L	23421814	23421818	0	0	4	0.0000000
3L	23421818	23421822	0	0	4	0.0000000
3L	23422070	23422074	0	0	4	0.0000000
3L	23422453	23422457	1	4	4	1.0000000
3L	23422935	23422939	1	4	4	1.0000000
3L	23424459	23424463	0	0	4	0.0000000
3L	23424980	23424984	0	0	4	0.0000000
3L	23425102	23425106	0	0	4	0.0000000
3L	23425146	23425150	0	0	4	0.0000000
3L	23426611	23426615	0	0	4	0.0000000
3L	23426727	23426731	0	0	4	0.0000000
3L	23428435	23428439	0	0	4	0.0000000
3L	23428711	23428715	0	0	4	0.0000000
3L	23428733	23428737	0	0	4	0.0000000
3L	23429001	23429005	0	0	4	0.0000000
3L	23429254	23429258	0	0	4	0.0000000
3L	23429286	23429290	0	0	4	0.0000000
3L	23429389	23429393	0	0	4	0.0000000
3L	23430139	23430143	0	0	4	0.0000000
3L	23430173	23430177	1	4	4	1.0000000
3L	23430564	23430568	2	4	4	1.0000000
3L	23430705	23430709	2	4	4	1.0000000
3L	23431050	23431054	4	4	4	1.0000000
3L	23431396	23431400	2	4	4	1.0000000
3L	23431435	23431439	0	0	4	0.0000000
3L	23431482	23431486	0	0	4	0.0000000
3L	23431504	23431508	0	0	4	0.0000000
3L	23431607	23431611	0	0	4	0.0000000
3L	23431652	23431656	0	0	4	0.0000000
3L	23432008	23432012	1	4	4	1.0000000
3L	23432238	23432242	0	0	4	0.0000000
3L	23433158	23433162	1	3	4	0.7500000
3L	23434253	23434257	5	4	4	1.0000000
3L	23434980	23434984	7	4	4	1.0000000
3L	23435736	23435740	3	4	4	1.0000000
3L	23436270	23436274	0	0	4	0.0000000
3L	23436567	23436571	0	0	4	0.0000000
3L	23436638	23436642	0	0	4	0.0000000
3L	23436672	23436676	0	0	4	0.0000000
3L	23436715	23436719	0	0	4	0.0000000
3L	23436888	23436892	0	0	4	0.0000000
3L	23436902	23436906	0	0	4	0.0000000
3L	23437728	23437732	0	0	4	0.0000000
3L	23437893	23437897	0	0	4	0.0000000
3L	23438151	23438155	0	0	4	0.0000000
3L	23438207	23438211	0	0	4	0.0000000
3L	23438367	23438371	0	0	4	0.0000000
3L	23438474	23438478	0	0	4	0.0000000
3L	23438508	23438512	0	0	4	0.0000000
3L	23438756	23438760	0	0	4	0.0000000
3L	23438827	23438831	0	0	4	0.0000000
3L	23439300	23439304	0	0	4	0.0000000
3L	23439352	23439356	0	0	4	0.0000000
3L	23440039	23440043	0	0	4	0.0000000
3L	23440364	23440368	0	0	4	0.0000000
3L	23440784	23440788	0	0	4	0.0000000
3L	23440807	23440811	0	0	4	0.0000000
3L	23441208	23441212	0	0	4	0.0000000
3L	23442987	23442991	0	0	4	0.0000000
3L	23443089	23443093	0	0	4	0.0000000
3L	23443285	23443289	0	0	4	0.0000000
3L	23443365	23443369	0	0	4	0.0000000
3L	23443391	23443395	0	0	4	0.0000000
3L	23443702	23443706	0	0	4	0.0000000
3L	23444434	23444438	0	0	4	0.0000000
3L	23444535	23444539	0	0	4	0.0000000
3L	23444745	23444749	0	0	4	0.0000000
3L	23444889	23444893	0	0	4	0.0000000
3L	23446152	23446156	0	0	4	0.0000000
3L	23446338	23446342	0	0	4	0.0000000
3L	23447034	23447038	0	0	4	0.0000000
3L	23447136	23447140	0	0	4	0.0000000
3L	23447301	23447305	0	0	4	0.0000000
3L	23447557	23447561	2	4	4	1.0000000
3L	23447874	23447878	3	4	4	1.0000000
3L	23448226	23448230	3	4	4	1.0000000
3L	23448469	23448473	0	0	4	0.0000000
3L	23449071	23449075	0	0	4	0.0000000
3L	23449077	23449081	0	0	4	0.0000000
3L	23449081	23449085	0	0	4	0.0000000
3L	23449547	23449551	0	0	4	0.0000000
3L	23449788	23449792	1	4	4	1.0000000
3L	23450301	23450305	0	0	4	0.0000000
3L	23450579	23450583	0	0	4	0.0000000
3L	23450627	23450631	0	0	4	0.0000000
3L	23450644	23450648	0	0	4	0.0000000
3L	23450725	23450729	0	0	4	0.0000000
3L	23450732	23450736	0	0	4	0.0000000
3L	23450931	23450935	0	0	4	0.0000000
3L	23451566	23451570	0	0	4	0.0000000
3L	23451759	23451763	0	0	4	0.0000000
3L	23451828	23451832	0	0	4	0.0000000
3L	23452037	23452041	0	0	4	0.0000000
3L	23452399	23452403	0	0	4	0.0000000
3L	23452432	23452436	0	0	4	0.0000000
3L	23452965	23452969	1	1	4	0.2500000
3L	23453069	23453073	0	0	4	0.0000000
3L	23453192	23453196	0	0	4	0.0000000
3L	23453509	23453513	0	0	4	0.0000000
3L	23453983	23453987	0	0	4	0.0000000
3L	23454243	23454247	0	0	4	0.0000000
3L	23454447	23454451	0	0	4	0.0000000
3L	23454504	23454508	0	0	4	0.0000000
3L	23454529	23454533	0	0	4	0.0000000
3L	23454875	23454879	1	4	4	1.0000000
3L	23454904	23454908	0	0	4	0.0000000
3L	23455884	23455888	0	0	4	0.0000000
3L	23456070	23456074	0	0	4	0.0000000
3L	23456251	23456255	0	0	4	0.0000000
3L	23456911	23456915	1	1	4	0.2500000
3L	23457366	23457370	0	0	4	0.0000000
3L	23457515	23457519	0	0	4	0.0000000
3L	23458192	23458196	1	4	4	1.0000000
3L	23458223	23458227	1	4	4	1.0000000
3L	23458860	23458864	0	0	4	0.0000000
3L	23459103	23459107	0	0	4	0.0000000
3L	23459362	23459366	0	0	4	0.0000000
3L	23459820	23459824	1	4	4	1.0000000
3L	23460439	23460443	0	0	4	0.0000000
3L	23460918	23460922	0	0	4	0.0000000
3L	23461046	23461050	0	0	4	0.0000000
3L	23461587	23461591	0	0	4	0.0000000
3L	23462165	23462169	0	0	4	0.0000000
3L	23462210	23462214	0	0	4	0.0000000
3L	23462542	23462546	0	0	4	0.0000000
3L	23462706	23462710	0	0	4	0.0000000
3L	23462963	23462967	0	0	4	0.0000000
3L	23462985	23462989	0	0	4	0.0000000
3L	23463494	23463498	0	0	4	0.0000000
3L	23463571	23463575	0	0	4	0.0000000
3L	23464240	23464244	0	0	4	0.0000000
3L	23464482	23464486	0	0	4	0.0000000
3L	23464564	23464568	0	0	4	0.0000000
3L	23465203	23465207	0	0	4	0.0000000
3L	23465587	23465591	0	0	4	0.0000000
3L	23465602	23465606	0	0	4	0.0000000
3L	23465650	23465654	0	0	4	0.0000000
3L	23466008	23466012	0	0	4	0.0000000
3L	23466059	23466063	0	0	4	0.0000000
3L	23466102	23466106	0	0	4	0.0000000
3L	23466576	23466580	0	0	4	0.0000000
3L	23466926	23466930	0	0	4	0.0000000
3L	23467066	23467070	0	0	4	0.0000000
3L	23467209	23467213	0	0	4	0.0000000
3L	23467851	23467855	0	0	4	0.0000000
3L	23468170	23468174	2	4	4	1.0000000
3L	23468782	23468786	2	4	4	1.0000000
3L	23468898	23468902	0	0	4	0.0000000
3L	23468914	23468918	0	0	4	0.0000000
3L	23469209	23469213	3	4	4	1.0000000
3L	23469628	23469632	1	4	4	1.0000000
3L	23469709	23469713	0	0	4	0.0000000
3L	23469924	23469928	0	0	4	0.0000000
3L	23469947	23469951	0	0	4	0.0000000
3L	23470302	23470306	0	0	4	0.0000000
3L	23471803	23471807	10	4	4	1.0000000
3L	23472309	23472313	7	4	4	1.0000000
3L	23472656	23472660	0	0	4	0.0000000
3L	23472747	23472751	0	0	4	0.0000000
3L	23472954	23472958	0	0	4	0.0000000
3L	23473185	23473189	0	0	4	0.0000000
3L	23473402	23473406	0	0	4	0.0000000
3L	23473757	23473761	2	4	4	1.0000000
3L	23473893	23473897	0	0	4	0.0000000
3L	23475112	23475116	0	0	4	0.0000000
3L	23475131	23475135	0	0	4	0.0000000
3L	23476090	23476094	0	0	4	0.0000000
3L	23476713	23476717	0	0	4	0.0000000
3L	23477080	23477084	0	0	4	0.0000000
3L	23477448	23477452	0	0	4	0.0000000
3L	23477551	23477555	0	0	4	0.0000000
3L	23477591	23477595	0	0	4	0.0000000
3L	23477819	23477823	0	0	4	0.0000000
3L	23478283	23478287	0	0	4	0.0000000
3L	23478474	23478478	0	0	4	0.0000000
3L	23479375	23479379	0	0	4	0.0000000
3L	23479418	23479422	0	0	4	0.0000000
3L	23479657	23479661	0	0	4	0.0000000
3L	23479953	23479957	0	0	4	0.0000000
3L	23479961	23479965	0	0	4	0.0000000
3L	23480225	23480229	0	0	4	0.0000000
3L	23480903	23480907	0	0	4	0.0000000
3L	23480975	23480979	0	0	4	0.0000000
3L	23481197	23481201	0	0	4	0.0000000
3L	23481227	23481231	1	4	4	1.0000000
3L	23481418	23481422	1	1	4	0.2500000
3L	23481777	23481781	3	4	4	1.0000000
3L	23481819	23481823	1	4	4	1.0000000
3L	23482163	23482167	2	4	4	1.0000000
3L	23482582	23482586	2	4	4	1.0000000
3L	23482891	23482895	0	0	4	0.0000000
3L	23482949	23482953	0	0	4	0.0000000
3L	23483063	23483067	0	0	4	0.0000000
3L	23483213	23483217	0	0	4	0.0000000
3L	23483465	23483469	0	0	4	0.0000000
3L	23483626	23483630	0	0	4	0.0000000
3L	23483668	23483672	0	0	4	0.0000000
3L	23483911	23483915	0	0	4	0.0000000
3L	23484040	23484044	0	0	4	0.0000000
3L	23484055	23484059	0	0	4	0.0000000
3L	23484148	23484152	0	0	4	0.0000000
3L	23484382	23484386	0	0	4	0.0000000
3L	23484700	23484704	1	4	4	1.0000000
3L	23485270	23485274	1	4	4	1.0000000
3L	23485565	23485569	1	1	4	0.2500000
3L	23485817	23485821	0	0	4	0.0000000
3L	23485864	23485868	0	0	4	0.0000000
3L	23486432	23486436	0	0	4	0.0000000
3L	23486471	23486475	0	0	4	0.0000000
3L	23487429	23487433	0	0	4	0.0000000
3L	23487591	23487595	0	0	4	0.0000000
3L	23487627	23487631	0	0	4	0.0000000
3L	23487643	23487647	0	0	4	0.0000000
3L	23487649	23487653	0	0	4	0.0000000
3L	23487827	23487831	0	0	4	0.0000000
3L	23488049	23488053	1	4	4	1.0000000
3L	23488533	23488537	0	0	4	0.0000000
3L	23489134	23489138	0	0	4	0.0000000
3L	23490238	23490242	2	4	4	1.0000000
3L	23490274	23490278	0	0	4	0.0000000
3L	23490296	23490300	0	0	4	0.0000000
3L	23490763	23490767	0	0	4	0.0000000
3L	23490933	23490937	0	0	4	0.0000000
3L	23491084	23491088	1	4	4	1.0000000
3L	23492046	23492050	2	4	4	1.0000000
3L	23492656	23492660	0	0	4	0.0000000
3L	23492954	23492958	0	0	4	0.0000000
3L	23493190	23493194	1	4	4	1.0000000
3L	23493564	23493568	2	4	4	1.0000000
3L	23493568	23493572	0	0	4	0.0000000
3L	23494012	23494016	2	4	4	1.0000000
3L	23494815	23494819	1	4	4	1.0000000
3L	23495073	23495077	0	0	4	0.0000000
3L	23495681	23495685	0	0	4	0.0000000
3L	23496210	23496214	1	4	4	1.0000000
3L	23496891	23496895	0	0	4	0.0000000
3L	23496914	23496918	0	0	4	0.0000000
3L	23497245	23497249	0	0	4	0.0000000
3L	23498070	23498074	0	0	4	0.0000000
3L	23498099	23498103	0	0	4	0.0000000
3L	23498111	23498115	0	0	4	0.0000000
3L	23498171	23498175	0	0	4	0.0000000
3L	23499655	23499659	0	0	4	0.0000000
3L	23500298	23500302	0	0	4	0.0000000
3L	23501783	23501787	0	0	4	0.0000000
3L	23502665	23502669	1	4	4	1.0000000
3L	23502820	23502824	0	0	4	0.0000000
3L	23503225	23503229	0	0	4	0.0000000
3L	23503248	23503252	0	0	4	0.0000000
3L	23503817	23503821	0	0	4	0.0000000
3L	23504179	23504183	1	4	4	1.0000000
3L	23504362	23504366	0	0	4	0.0000000
3L	23504405	23504409	0	0	4	0.0000000
3L	23504489	23504493	1	4	4	1.0000000
3L	23505092	23505096	0	0	4	0.0000000
3L	23505181	23505185	0	0	4	0.0000000
3L	23505536	23505540	0	0	4	0.0000000
3L	23505914	23505918	0	0	4	0.0000000
3L	23505929	23505933	0	0	4	0.0000000
3L	23506020	23506024	0	0	4	0.0000000
3L	23506125	23506129	0	0	4	0.0000000
3L	23506305	23506309	1	4	4	1.0000000
3L	23507080	23507084	0	0	4	0.0000000
3L	23507797	23507801	1	4	4	1.0000000
3L	23507828	23507832	1	4	4	1.0000000
3L	23508265	23508269	3	4	4	1.0000000
3L	23508703	23508707	0	0	4	0.0000000
3L	23508907	23508911	1	4	4	1.0000000
3L	23509255	23509259	0	0	4	0.0000000
3L	23509722	23509726	0	0	4	0.0000000
3L	23510023	23510027	0	0	4	0.0000000
3L	23510075	23510079	0	0	4	0.0000000
3L	23511599	23511603	0	0	4	0.0000000
3L	23511717	23511721	0	0	4	0.0000000
3L	23512186	23512190	0	0	4	0.0000000
3L	23512261	23512265	0	0	4	0.0000000
3L	23512496	23512500	0	0	4	0.0000000
3L	23513158	23513162	0	0	4	0.0000000
3L	23513520	23513524	0	0	4	0.0000000
3L	23513979	23513983	0	0	4	0.0000000
3L	23514042	23514046	0	0	4	0.0000000
3L	23514105	23514109	0	0	4	0.0000000
3L	23514563	23514567	0	0	4	0.0000000
3L	23514805	23514809	0	0	4	0.0000000
3L	23514932	23514936	0	0	4	0.0000000
3L	23515183	23515187	0	0	4	0.0000000
3L	23515221	23515225	0	0	4	0.0000000
3L	23515740	23515744	0	0	4	0.0000000
3L	23515973	23515977	0	0	4	0.0000000
3L	23516459	23516463	0	0	4	0.0000000
3L	23517036	23517040	0	0	4	0.0000000
3L	23517267	23517271	0	0	4	0.0000000
3L	23517281	23517285	0	0	4	0.0000000
3L	23517677	23517681	0	0	4	0.0000000
3L	23517768	23517772	0	0	4	0.0000000
3L	23518422	23518426	0	0	4	0.0000000
3L	23518677	23518681	0	0	4	0.0000000
3L	23518790	23518794	0	0	4	0.0000000
3L	23518800	23518804	0	0	4	0.0000000
3L	23519079	23519083	0	0	4	0.0000000
3L	23519370	23519374	0	0	4	0.0000000
3L	23519561	23519565	0	0	4	0.0000000
3L	23519585	23519589	0	0	4	0.0000000
3L	23519689	23519693	0	0	4	0.0000000
3L	23519824	23519828	0	0	4	0.0000000
3L	23519835	23519839	0	0	4	0.0000000
3L	23520812	23520816	0	0	4	0.0000000
3L	23521073	23521077	0	0	4	0.0000000
3L	23521170	23521174	0	0	4	0.0000000
3L	23521229	23521233	0	0	4	0.0000000
3L	23521595	23521599	0	0	4	0.0000000
3L	23521842	23521846	19	4	4	1.0000000
3L	23522768	23522772	0	0	4	0.0000000
3L	23522908	23522912	0	0	4	0.0000000
3L	23523339	23523343	2	4	4	1.0000000
3L	23523418	23523422	0	0	4	0.0000000
3L	23523624	23523628	0	0	4	0.0000000
3L	23523715	23523719	0	0	4	0.0000000
3L	23524239	23524243	0	0	4	0.0000000
3L	23524458	23524462	0	0	4	0.0000000
3L	23524494	23524498	0	0	4	0.0000000
3L	23524611	23524615	0	0	4	0.0000000
3L	23524910	23524914	0	0	4	0.0000000
3L	23525838	23525842	4	4	4	1.0000000
3L	23526270	23526274	2	4	4	1.0000000
3L	23526751	23526755	0	0	4	0.0000000
3L	23527362	23527366	1	3	4	0.7500000
3L	23528020	23528024	0	0	4	0.0000000
3L	23528444	23528448	0	0	4	0.0000000
3L	23528501	23528505	0	0	4	0.0000000
3L	23528676	23528680	0	0	4	0.0000000
3L	23528900	23528904	0	0	4	0.0000000
3L	23529180	23529184	1	4	4	1.0000000
3L	23530226	23530230	0	0	4	0.0000000
3L	23530499	23530503	0	0	4	0.0000000
3L	23530565	23530569	0	0	4	0.0000000
3L	23530712	23530716	0	0	4	0.0000000
3L	23531002	23531006	0	0	4	0.0000000
3L	23531108	23531112	0	0	4	0.0000000
3L	23531212	23531216	0	0	4	0.0000000
3L	23531491	23531495	0	0	4	0.0000000
3L	23531533	23531537	0	0	4	0.0000000
3L	23534089	23534093	0	0	4	0.0000000
3L	23534150	23534154	0	0	4	0.0000000
3L	23534450	23534454	0	0	4	0.0000000
3L	23534573	23534577	0	0	4	0.0000000
3L	23534797	23534801	0	0	4	0.0000000
3L	23534857	23534861	0	0	4	0.0000000
3L	23534944	23534948	0	0	4	0.0000000
3L	23535126	23535130	0	0	4	0.0000000
3L	23535221	23535225	0	0	4	0.0000000
3L	23535520	23535524	0	0	4	0.0000000
3L	23535770	23535774	0	0	4	0.0000000
3L	23535951	23535955	0	0	4	0.0000000
3L	23537065	23537069	0	0	4	0.0000000
3L	23537274	23537278	0	0	4	0.0000000
3L	23537427	23537431	0	0	4	0.0000000
3L	23537651	23537655	0	0	4	0.0000000
3L	23537853	23537857	1	4	4	1.0000000
3L	23538119	23538123	2	4	4	1.0000000
3L	23538771	23538775	0	0	4	0.0000000
3L	23538879	23538883	1	4	4	1.0000000
3L	23539572	23539576	0	0	4	0.0000000
3L	23539594	23539598	0	0	4	0.0000000
3L	23540122	23540126	0	0	4	0.0000000
3L	23540244	23540248	0	0	4	0.0000000
3L	23540353	23540357	0	0	4	0.0000000
3L	23540439	23540443	0	0	4	0.0000000
3L	23540934	23540938	0	0	4	0.0000000
3L	23541241	23541245	0	0	4	0.0000000
3L	23541303	23541307	0	0	4	0.0000000
3L	23542947	23542951	0	0	4	0.0000000
3L	23543604	23543608	0	0	4	0.0000000
3L	23543610	23543614	0	0	4	0.0000000
3L	23543626	23543630	0	0	4	0.0000000
3L	23543678	23543682	0	0	4	0.0000000
3L	23543848	23543852	0	0	4	0.0000000
3L	23544658	23544662	0	0	4	0.0000000
3L	23544921	23544925	0	0	4	0.0000000
3L	23545376	23545380	0	0	4	0.0000000
3L	23545452	23545456	0	0	4	0.0000000
3L	23545504	23545508	0	0	4	0.0000000
3L	23545643	23545647	0	0	4	0.0000000
3L	23545937	23545941	0	0	4	0.0000000
3L	23546477	23546481	6	4	4	1.0000000
3L	23546634	23546638	0	0	4	0.0000000
3L	23546705	23546709	0	0	4	0.0000000
3L	23547678	23547682	0	0	4	0.0000000
3L	23547691	23547695	0	0	4	0.0000000
3L	23547696	23547700	0	0	4	0.0000000
3L	23547715	23547719	0	0	4	0.0000000
3L	23548343	23548347	0	0	4	0.0000000
3L	23548365	23548369	0	0	4	0.0000000
3L	23548417	23548421	0	0	4	0.0000000
3L	23549122	23549126	0	0	4	0.0000000
3L	23549788	23549792	0	0	4	0.0000000
3L	23549975	23549979	0	0	4	0.0000000
3L	23549985	23549989	0	0	4	0.0000000
3L	23550046	23550050	0	0	4	0.0000000
3L	23550087	23550091	0	0	4	0.0000000
3L	23550108	23550112	0	0	4	0.0000000
3L	23550327	23550331	0	0	4	0.0000000
3L	23550346	23550350	0	0	4	0.0000000
3L	23550634	23550638	0	0	4	0.0000000
3L	23551147	23551151	0	0	4	0.0000000
3L	23551168	23551172	0	0	4	0.0000000
3L	23551294	23551298	0	0	4	0.0000000
3L	23551508	23551512	0	0	4	0.0000000
3L	23551644	23551648	1	4	4	1.0000000
3L	23551944	23551948	0	0	4	0.0000000
3L	23552351	23552355	0	0	4	0.0000000
3L	23552512	23552516	0	0	4	0.0000000
3L	23552631	23552635	0	0	4	0.0000000
3L	23553197	23553201	0	0	4	0.0000000
3L	23553356	23553360	0	0	4	0.0000000
3L	23553473	23553477	0	0	4	0.0000000
3L	23553492	23553496	0	0	4	0.0000000
3L	23553781	23553785	0	0	4	0.0000000
3L	23553855	23553859	0	0	4	0.0000000
3L	23554475	23554479	0	0	4	0.0000000
3L	23554559	23554563	0	0	4	0.0000000
3L	23554573	23554577	0	0	4	0.0000000
3L	23555248	23555252	0	0	4	0.0000000
3L	23555282	23555286	0	0	4	0.0000000
3L	23555749	23555753	0	0	4	0.0000000
3L	23555832	23555836	0	0	4	0.0000000
3L	23555916	23555920	0	0	4	0.0000000
3L	23555930	23555934	0	0	4	0.0000000
3L	23556311	23556315	2	4	4	1.0000000
3L	23556366	23556370	0	0	4	0.0000000
3L	23556375	23556379	0	0	4	0.0000000
3L	23556579	23556583	0	0	4	0.0000000
3L	23556627	23556631	0	0	4	0.0000000
3L	23557048	23557052	1	1	4	0.2500000
3L	23557341	23557345	0	0	4	0.0000000
3L	23557362	23557366	0	0	4	0.0000000
3L	23557692	23557696	1	4	4	1.0000000
3L	23558059	23558063	0	0	4	0.0000000
3L	23559197	23559201	0	0	4	0.0000000
3L	23559915	23559919	0	0	4	0.0000000
3L	23560234	23560238	0	0	4	0.0000000
3L	23560297	23560301	0	0	4	0.0000000
3L	23560525	23560529	0	0	4	0.0000000
3L	23562437	23562441	0	0	4	0.0000000
3L	23563063	23563067	0	0	4	0.0000000
3L	23563818	23563822	0	0	4	0.0000000
3L	23564215	23564219	0	0	4	0.0000000
3L	23564252	23564256	0	0	4	0.0000000
3L	23564710	23564714	2	4	4	1.0000000
3L	23565148	23565152	0	0	4	0.0000000
3L	23565423	23565427	0	0	4	0.0000000
3L	23565527	23565531	0	0	4	0.0000000
3L	23565689	23565693	0	0	4	0.0000000
3L	23565697	23565701	0	0	4	0.0000000
3L	23565777	23565781	0	0	4	0.0000000
3L	23566304	23566308	0	0	4	0.0000000
3L	23566459	23566463	0	0	4	0.0000000
3L	23566916	23566920	2	4	4	1.0000000
3L	23567000	23567004	0	0	4	0.0000000
3L	23567205	23567209	0	0	4	0.0000000
3L	23567826	23567830	0	0	4	0.0000000
3L	23567976	23567980	0	0	4	0.0000000
3L	23567998	23568002	0	0	4	0.0000000
3L	23568674	23568678	0	0	4	0.0000000
3L	23568896	23568900	0	0	4	0.0000000
3L	23568911	23568915	0	0	4	0.0000000
3L	23569064	23569068	0	0	4	0.0000000
3L	23569181	23569185	1	4	4	1.0000000
3L	23569690	23569694	2	4	4	1.0000000
3L	23569805	23569809	0	0	4	0.0000000
3L	23569901	23569905	0	0	4	0.0000000
3L	23570178	23570182	0	0	4	0.0000000
3L	23570229	23570233	0	0	4	0.0000000
3L	23570481	23570485	0	0	4	0.0000000
3L	23570888	23570892	4	4	4	1.0000000
3L	23571632	23571636	0	0	4	0.0000000
3L	23572884	23572888	4	4	4	1.0000000
3L	23573222	23573226	0	0	4	0.0000000
3L	23574746	23574750	0	0	4	0.0000000
3L	23575390	23575394	0	0	4	0.0000000
3L	23577160	23577164	0	0	4	0.0000000
3L	23577220	23577224	0	0	4	0.0000000
3L	23577232	23577236	0	0	4	0.0000000
3L	23577261	23577265	0	0	4	0.0000000
3L	23578112	23578116	0	0	4	0.0000000
3L	23578203	23578207	0	0	4	0.0000000
3L	23578226	23578230	0	0	4	0.0000000
3L	23578852	23578856	3	4	4	1.0000000
3L	23579107	23579111	3	4	4	1.0000000
3L	23579616	23579620	1	4	4	1.0000000
3L	23579668	23579672	0	0	4	0.0000000
3L	23579862	23579866	1	3	4	0.7500000
3L	23579898	23579902	16	4	4	1.0000000
3L	23580689	23580693	24	4	4	1.0000000
3L	23580717	23580721	0	0	4	0.0000000
3L	23580765	23580769	0	0	4	0.0000000
3L	23580789	23580793	4	4	4	1.0000000
3L	23581275	23581279	12	4	4	1.0000000
3L	23581384	23581388	0	0	4	0.0000000
3L	23581409	23581413	0	0	4	0.0000000
3L	23581468	23581472	4	4	4	1.0000000
3L	23581798	23581802	64	4	4	1.0000000
3L	23582122	23582126	68	4	4	1.0000000
3L	23582721	23582725	0	0	4	0.0000000
3L	23583207	23583211	0	0	4	0.0000000
3L	23583220	23583224	0	0	4	0.0000000
3L	23583447	23583451	0	0	4	0.0000000
3L	23583606	23583610	0	0	4	0.0000000
3L	23583668	23583672	0	0	4	0.0000000
3L	23583799	23583803	16	4	4	1.0000000
3L	23584651	23584655	12	4	4	1.0000000
3L	23585154	23585158	27	4	4	1.0000000
3L	23585391	23585395	0	0	4	0.0000000
3L	23585989	23585993	0	0	4	0.0000000
3L	23587306	23587310	0	0	4	0.0000000
3L	23587514	23587518	0	0	4	0.0000000
3L	23587945	23587949	0	0	4	0.0000000
3L	23588102	23588106	0	0	4	0.0000000
3L	23588415	23588419	17	4	4	1.0000000
3L	23589024	23589028	12	4	4	1.0000000
3L	23589189	23589193	1	4	4	1.0000000
3L	23590556	23590560	0	0	4	0.0000000
3L	23590586	23590590	0	0	4	0.0000000
3L	23590658	23590662	0	0	4	0.0000000
3L	23590789	23590793	0	0	4	0.0000000
3L	23590940	23590944	0	0	4	0.0000000
3L	23591195	23591199	0	0	4	0.0000000
3L	23591226	23591230	0	0	4	0.0000000
3L	23591359	23591363	0	0	4	0.0000000
3L	23591576	23591580	0	0	4	0.0000000
3L	23591724	23591728	1	4	4	1.0000000
3L	23592486	23592490	0	0	4	0.0000000
3L	23592658	23592662	0	0	4	0.0000000
3L	23593125	23593129	15	4	4	1.0000000
3L	23593531	23593535	9	4	4	1.0000000
3L	23593588	23593592	0	0	4	0.0000000
3L	23593866	23593870	0	0	4	0.0000000
3L	23594044	23594048	0	0	4	0.0000000
3L	23594117	23594121	0	0	4	0.0000000
3L	23594144	23594148	2	4	4	1.0000000
3L	23594410	23594414	2	4	4	1.0000000
3L	23595020	23595024	0	0	4	0.0000000
3L	23595293	23595297	0	0	4	0.0000000
3L	23595429	23595433	1	4	4	1.0000000
3L	23596104	23596108	0	0	4	0.0000000
3L	23596616	23596620	0	0	4	0.0000000
3L	23596918	23596922	0	0	4	0.0000000
3L	23596950	23596954	0	0	4	0.0000000
3L	23597053	23597057	0	0	4	0.0000000
3L	23597058	23597062	0	0	4	0.0000000
3L	23597561	23597565	4	4	4	1.0000000
3L	23597705	23597709	0	0	4	0.0000000
3L	23597917	23597921	0	0	4	0.0000000
3L	23598054	23598058	0	0	4	0.0000000
3L	23598063	23598067	0	0	4	0.0000000
3L	23598772	23598776	0	0	4	0.0000000
3L	23598886	23598890	0	0	4	0.0000000
3L	23599203	23599207	1	4	4	1.0000000
3L	23599468	23599472	0	0	4	0.0000000
3L	23599473	23599477	0	0	4	0.0000000
3L	23599584	23599588	0	0	4	0.0000000
3L	23599616	23599620	0	0	4	0.0000000
3L	23599830	23599834	0	0	4	0.0000000
3L	23600059	23600063	0	0	4	0.0000000
3L	23600333	23600337	1	4	4	1.0000000
3L	23600827	23600831	3	4	4	1.0000000
3L	23601201	23601205	2	4	4	1.0000000
3L	23601230	23601234	0	0	4	0.0000000
3L	23601383	23601387	0	0	4	0.0000000
3L	23601586	23601590	0	0	4	0.0000000
3L	23601828	23601832	0	0	4	0.0000000
3L	23601998	23602002	0	0	4	0.0000000
3L	23602047	23602051	0	0	4	0.0000000
3L	23602078	23602082	0	0	4	0.0000000
3L	23602204	23602208	0	0	4	0.0000000
3L	23602455	23602459	0	0	4	0.0000000
3L	23602957	23602961	0	0	4	0.0000000
3L	23602982	23602986	0	0	4	0.0000000
3L	23603394	23603398	2	4	4	1.0000000
3L	23603696	23603700	1	4	4	1.0000000
3L	23603714	23603718	0	0	4	0.0000000
3L	23603951	23603955	0	0	4	0.0000000
3L	23604597	23604601	2	4	4	1.0000000
3L	23605011	23605015	0	0	4	0.0000000
3L	23605203	23605207	0	0	4	0.0000000
3L	23605801	23605805	0	0	4	0.0000000
3L	23605832	23605836	0	0	4	0.0000000
3L	23605969	23605973	0	0	4	0.0000000
3L	23606334	23606338	0	0	4	0.0000000
3L	23606651	23606655	0	0	4	0.0000000
3L	23606659	23606663	0	0	4	0.0000000
3L	23606803	23606807	0	0	4	0.0000000
3L	23606816	23606820	0	0	4	0.0000000
3L	23606941	23606945	0	0	4	0.0000000
3L	23607165	23607169	0	0	4	0.0000000
3L	23607197	23607201	0	0	4	0.0000000
3L	23607213	23607217	1	3	4	0.7500000
3L	23607449	23607453	1	4	4	1.0000000
3L	23607498	23607502	0	0	4	0.0000000
3L	23607793	23607797	0	0	4	0.0000000
3L	23608422	23608426	0	0	4	0.0000000
3L	23608538	23608542	1	4	4	1.0000000
3L	23608933	23608937	1	4	4	1.0000000
3L	23609111	23609115	0	0	4	0.0000000
3L	23609548	23609552	0	0	4	0.0000000
3L	23609736	23609740	0	0	4	0.0000000
3L	23609922	23609926	0	0	4	0.0000000
3L	23610089	23610093	0	0	4	0.0000000
3L	23610907	23610911	0	0	4	0.0000000
3L	23610935	23610939	0	0	4	0.0000000
3L	23611251	23611255	1	4	4	1.0000000
3L	23611279	23611283	1	4	4	1.0000000
3L	23612652	23612656	0	0	4	0.0000000
3L	23612866	23612870	0	0	4	0.0000000
3L	23612884	23612888	0	0	4	0.0000000
3L	23612933	23612937	0	0	4	0.0000000
3L	23612951	23612955	0	0	4	0.0000000
3L	23613081	23613085	0	0	4	0.0000000
3L	23613105	23613109	0	0	4	0.0000000
3L	23613253	23613257	0	0	4	0.0000000
3L	23613388	23613392	1	4	4	1.0000000
3L	23613741	23613745	0	0	4	0.0000000
3L	23613845	23613849	0	0	4	0.0000000
3L	23613987	23613991	0	0	4	0.0000000
3L	23614039	23614043	0	0	4	0.0000000
3L	23614351	23614355	2	4	4	1.0000000
3L	23614680	23614684	8	4	4	1.0000000
3L	23615112	23615116	2	4	4	1.0000000
3L	23615375	23615379	0	0	4	0.0000000
3L	23615390	23615394	0	0	4	0.0000000
3L	23615437	23615441	0	0	4	0.0000000
3L	23615577	23615581	1	4	4	1.0000000
3L	23616006	23616010	6	4	4	1.0000000
3L	23616355	23616359	2	4	4	1.0000000
3L	23616654	23616658	0	0	4	0.0000000
3L	23616821	23616825	1	4	4	1.0000000
3L	23617278	23617282	3	4	4	1.0000000
3L	23617482	23617486	0	0	4	0.0000000
3L	23617609	23617613	2	4	4	1.0000000
3L	23618207	23618211	3	4	4	1.0000000
3L	23619762	23619766	0	0	4	0.0000000
3L	23619783	23619787	0	0	4	0.0000000
3L	23619893	23619897	0	0	4	0.0000000
3L	23620031	23620035	0	0	4	0.0000000
3L	23620056	23620060	0	0	4	0.0000000
3L	23620107	23620111	0	0	4	0.0000000
3L	23620442	23620446	1	4	4	1.0000000
3L	23620506	23620510	0	0	4	0.0000000
3L	23620514	23620518	0	0	4	0.0000000
3L	23620574	23620578	3	4	4	1.0000000
3L	23620962	23620966	0	0	4	0.0000000
3L	23621334	23621338	0	0	4	0.0000000
3L	23621654	23621658	0	0	4	0.0000000
3L	23621969	23621973	0	0	4	0.0000000
3L	23622911	23622915	0	0	4	0.0000000
3L	23622993	23622997	0	0	4	0.0000000
3L	23623123	23623127	0	0	4	0.0000000
3L	23623196	23623200	0	0	4	0.0000000
3L	23623512	23623516	0	0	4	0.0000000
3L	23623829	23623833	0	0	4	0.0000000
3L	23625764	23625768	0	0	4	0.0000000
3L	23625786	23625790	0	0	4	0.0000000
3L	23625936	23625940	0	0	4	0.0000000
3L	23626542	23626546	0	0	4	0.0000000
3L	23626747	23626751	0	0	4	0.0000000
3L	23626831	23626835	1	4	4	1.0000000
3L	23627280	23627284	0	0	4	0.0000000
3L	23627435	23627439	0	0	4	0.0000000
3L	23627962	23627966	0	0	4	0.0000000
3L	23628042	23628046	0	0	4	0.0000000
3L	23628050	23628054	0	0	4	0.0000000
3L	23628210	23628214	0	0	4	0.0000000
3L	23628314	23628318	0	0	4	0.0000000
3L	23628589	23628593	0	0	4	0.0000000
3L	23629027	23629031	0	0	4	0.0000000
3L	23629485	23629489	0	0	4	0.0000000
3L	23629522	23629526	0	0	4	0.0000000
3L	23629919	23629923	0	0	4	0.0000000
3L	23630674	23630678	0	0	4	0.0000000
3L	23631300	23631304	0	0	4	0.0000000
3L	23633151	23633155	1	4	4	1.0000000
3L	23633810	23633814	0	0	4	0.0000000
3L	23633832	23633836	0	0	4	0.0000000
3L	23634539	23634543	2	4	4	1.0000000
3L	23635684	23635688	1	4	4	1.0000000
3L	23635841	23635845	0	0	4	0.0000000
3L	23636065	23636069	1	4	4	1.0000000
3L	23636372	23636376	1	4	4	1.0000000
3L	23636401	23636405	0	0	4	0.0000000
3L	23636626	23636630	0	0	4	0.0000000
3L	23636654	23636658	0	0	4	0.0000000
3L	23636681	23636685	0	0	4	0.0000000
3L	23636816	23636820	0	0	4	0.0000000
3L	23637182	23637186	0	0	4	0.0000000
3L	23637457	23637461	0	0	4	0.0000000
3L	23637800	23637804	1	4	4	1.0000000
3L	23637963	23637967	0	0	4	0.0000000
3L	23638194	23638198	0	0	4	0.0000000
3L	23638281	23638285	3	4	4	1.0000000
3L	23638700	23638704	2	4	4	1.0000000
3L	23638876	23638880	1	4	4	1.0000000
3L	23639393	23639397	1	4	4	1.0000000
3L	23639478	23639482	0	0	4	0.0000000
3L	23640486	23640490	1	4	4	1.0000000
3L	23640528	23640532	0	0	4	0.0000000
3L	23640643	23640647	0	0	4	0.0000000
3L	23640767	23640771	0	0	4	0.0000000
3L	23640873	23640877	0	0	4	0.0000000
3L	23641138	23641142	0	0	4	0.0000000
3L	23641285	23641289	0	0	4	0.0000000
3L	23641615	23641619	0	0	4	0.0000000
3L	23641701	23641705	0	0	4	0.0000000
3L	23642029	23642033	1	4	4	1.0000000
3L	23642460	23642464	1	4	4	1.0000000
3L	23642640	23642644	0	0	4	0.0000000
3L	23642782	23642786	0	0	4	0.0000000
3L	23643286	23643290	1	4	4	1.0000000
3L	23643371	23643375	0	0	4	0.0000000
3L	23643564	23643568	0	0	4	0.0000000
3L	23643763	23643767	0	0	4	0.0000000
3L	23643777	23643781	0	0	4	0.0000000
3L	23643889	23643893	0	0	4	0.0000000
3L	23644034	23644038	0	0	4	0.0000000
3L	23644107	23644111	0	0	4	0.0000000
3L	23644173	23644177	0	0	4	0.0000000
3L	23644529	23644533	1	4	4	1.0000000
3L	23644875	23644879	2	4	4	1.0000000
3L	23645406	23645410	1	4	4	1.0000000
3L	23645731	23645735	0	0	4	0.0000000
3L	23645954	23645958	2	4	4	1.0000000
3L	23646897	23646901	1	4	4	1.0000000
3L	23647812	23647816	1	3	4	0.7500000
3L	23648305	23648309	0	0	4	0.0000000
3L	23648327	23648331	0	0	4	0.0000000
3L	23648501	23648505	1	4	4	1.0000000
3L	23649168	23649172	0	0	4	0.0000000
3L	23649580	23649584	2	4	4	1.0000000
3L	23650315	23650319	0	0	4	0.0000000
3L	23650364	23650368	0	0	4	0.0000000
3L	23650639	23650643	0	0	4	0.0000000
3L	23651559	23651563	0	0	4	0.0000000
3L	23651623	23651627	0	0	4	0.0000000
3L	23653079	23653083	5	4	4	1.0000000
3L	23653497	23653501	5	4	4	1.0000000
3L	23653735	23653739	0	0	4	0.0000000
3L	23653757	23653761	5	4	4	1.0000000
3L	23654215	23654219	2	4	4	1.0000000
3L	23654327	23654331	0	0	4	0.0000000
3L	23655666	23655670	0	0	4	0.0000000
3L	23656200	23656204	2	4	4	1.0000000
3L	23656222	23656226	0	0	4	0.0000000
3L	23656449	23656453	0	0	4	0.0000000
3L	23656499	23656503	2	4	4	1.0000000
3L	23656925	23656929	2	4	4	1.0000000
3L	23657507	23657511	1	4	4	1.0000000
3L	23657776	23657780	0	0	4	0.0000000
3L	23658057	23658061	6	4	4	1.0000000
3L	23658847	23658851	0	0	4	0.0000000
3L	23659079	23659083	0	0	4	0.0000000
3L	23659120	23659124	0	0	4	0.0000000
3L	23659218	23659222	0	0	4	0.0000000
3L	23659278	23659282	0	0	4	0.0000000
3L	23659600	23659604	0	0	4	0.0000000
3L	23660471	23660475	0	0	4	0.0000000
3L	23661018	23661022	2	4	4	1.0000000
3L	23661075	23661079	0	0	4	0.0000000
3L	23661371	23661375	0	0	4	0.0000000
3L	23661778	23661782	0	0	4	0.0000000
3L	23662395	23662399	0	0	4	0.0000000
3L	23662402	23662406	0	0	4	0.0000000
3L	23662513	23662517	2	4	4	1.0000000
3L	23662837	23662841	6	4	4	1.0000000
3L	23664861	23664865	0	0	4	0.0000000
3L	23665379	23665383	0	0	4	0.0000000
3L	23665542	23665546	0	0	4	0.0000000
3L	23665595	23665599	0	0	4	0.0000000
3L	23665725	23665729	0	0	4	0.0000000
3L	23665750	23665754	1	4	4	1.0000000
3L	23666250	23666254	3	4	4	1.0000000
3L	23666617	23666621	1	1	4	0.2500000
3L	23666714	23666718	0	0	4	0.0000000
3L	23666731	23666735	3	4	4	1.0000000
3L	23666995	23666999	3	1	4	0.2500000
3L	23667021	23667025	0	0	4	0.0000000
3L	23667477	23667481	4	4	4	1.0000000
3L	23667829	23667833	0	0	4	0.0000000
3L	23668027	23668031	0	0	4	0.0000000
3L	23668045	23668049	0	0	4	0.0000000
3L	23668081	23668085	0	0	4	0.0000000
3L	23668108	23668112	0	0	4	0.0000000
3L	23668191	23668195	0	0	4	0.0000000
3L	23668487	23668491	0	0	4	0.0000000
3L	23668509	23668513	0	0	4	0.0000000
3L	23668768	23668772	0	0	4	0.0000000
3L	23668818	23668822	0	0	4	0.0000000
3L	23668959	23668963	0	0	4	0.0000000
3L	23668983	23668987	0	0	4	0.0000000
3L	23669087	23669091	0	0	4	0.0000000
3L	23669222	23669226	0	0	4	0.0000000
3L	23669233	23669237	0	0	4	0.0000000
3L	23670210	23670214	0	0	4	0.0000000
3L	23670568	23670572	0	0	4	0.0000000
3L	23670627	23670631	0	0	4	0.0000000
3L	23672435	23672439	5	4	4	1.0000000
3L	23673722	23673726	27	4	4	1.0000000
3L	23674873	23674877	0	0	4	0.0000000
3L	23676643	23676647	0	0	4	0.0000000
3L	23676703	23676707	0	0	4	0.0000000
3L	23676715	23676719	0	0	4	0.0000000
3L	23676744	23676748	0	0	4	0.0000000
3L	23677593	23677597	0	0	4	0.0000000
3L	23677925	23677929	0	0	4	0.0000000
3L	23677948	23677952	0	0	4	0.0000000
3L	23678486	23678490	0	0	4	0.0000000
3L	23678689	23678693	2	4	4	1.0000000
3L	23678966	23678970	3	4	4	1.0000000
3L	23679287	23679291	1	3	4	0.7500000
3L	23679561	23679565	1	4	4	1.0000000
3L	23679609	23679613	0	0	4	0.0000000
3L	23679742	23679746	2	4	4	1.0000000
3L	23680359	23680363	0	0	4	0.0000000
3L	23680533	23680537	0	0	4	0.0000000
3L	23680775	23680779	0	0	4	0.0000000
3L	23680797	23680801	0	0	4	0.0000000
3L	23680905	23680909	0	0	4	0.0000000
3L	23681941	23681945	0	0	4	0.0000000
3L	23682098	23682102	0	0	4	0.0000000
3L	23682529	23682533	0	0	4	0.0000000
3L	23682737	23682741	0	0	4	0.0000000
3L	23684054	23684058	0	0	4	0.0000000
3L	23684653	23684657	0	0	4	0.0000000
3L	23684764	23684768	0	0	4	0.0000000
3L	23684929	23684933	0	0	4	0.0000000
3L	23685429	23685433	9	4	4	1.0000000
3L	23686281	23686285	44	4	4	1.0000000
3L	23686458	23686462	9	4	4	1.0000000
3L	23686934	23686938	1	1	4	0.2500000
3L	23687331	23687335	0	0	4	0.0000000
3L	23687365	23687369	0	0	4	0.0000000
3L	23687497	23687501	0	0	4	0.0000000
3L	23688969	23688973	0	0	4	0.0000000
3L	23689106	23689110	1	4	4	1.0000000
3L	23689353	23689357	1	1	4	0.2500000
3L	23689951	23689955	51	4	4	1.0000000
3L	23690377	23690381	40	4	4	1.0000000
3L	23691083	23691087	3	4	4	1.0000000
3L	23691201	23691205	0	0	4	0.0000000
3L	23691434	23691438	0	0	4	0.0000000
3L	23691473	23691477	0	0	4	0.0000000
3L	23691688	23691692	0	0	4	0.0000000
3L	23691709	23691713	0	0	4	0.0000000
3L	23691991	23691995	0	0	4	0.0000000
3L	23692388	23692392	0	0	4	0.0000000
3L	23692422	23692426	0	0	4	0.0000000
3L	23692554	23692558	0	0	4	0.0000000
3L	23693447	23693451	6	4	4	1.0000000
3L	23693547	23693551	1	4	4	1.0000000
3L	23693557	23693561	2	4	4	1.0000000
3L	23694306	23694310	2	4	4	1.0000000
3L	23694350	23694354	0	0	4	0.0000000
3L	23694688	23694692	0	0	4	0.0000000
3L	23695029	23695033	0	0	4	0.0000000
3L	23695214	23695218	0	0	4	0.0000000
3L	23696867	23696871	0	0	4	0.0000000
3L	23697472	23697476	0	0	4	0.0000000
3L	23698343	23698347	13	4	4	1.0000000
3L	23698916	23698920	6	4	4	1.0000000
3L	23699399	23699403	7	4	4	1.0000000
3L	23699597	23699601	2	4	4	1.0000000
3L	23699971	23699975	2	4	4	1.0000000
3L	23700021	23700025	0	0	4	0.0000000
3L	23700240	23700244	0	0	4	0.0000000
3L	23700477	23700481	0	0	4	0.0000000
3L	23701075	23701079	4	4	4	1.0000000
3L	23702031	23702035	1	3	4	0.7500000
3L	23702934	23702938	1	4	4	1.0000000
3L	23702970	23702974	0	0	4	0.0000000
3L	23702986	23702990	0	0	4	0.0000000
3L	23703945	23703949	0	0	4	0.0000000
3L	23703968	23703972	0	0	4	0.0000000
3L	23704305	23704309	0	0	4	0.0000000
3L	23704362	23704366	0	0	4	0.0000000
3L	23704502	23704506	0	0	4	0.0000000
3L	23704518	23704522	0	0	4	0.0000000
3L	23704554	23704558	1	4	4	1.0000000
3L	23704971	23704975	2	4	4	1.0000000
3L	23705141	23705145	1	3	4	0.7500000
3L	23705150	23705154	3	4	4	1.0000000
3L	23705699	23705703	0	0	4	0.0000000
3L	23705829	23705833	5	4	4	1.0000000
3L	23706610	23706614	0	0	4	0.0000000
3L	23706842	23706846	0	0	4	0.0000000
3L	23706883	23706887	0	0	4	0.0000000
3L	23706981	23706985	0	0	4	0.0000000
3L	23707041	23707045	0	0	4	0.0000000
3L	23707363	23707367	0	0	4	0.0000000
3L	23708234	23708238	0	0	4	0.0000000
3L	23708630	23708634	2	4	4	1.0000000
3L	23708765	23708769	3	4	4	1.0000000
3L	23709104	23709108	6	4	4	1.0000000
3L	23709161	23709165	0	0	4	0.0000000
3L	23709457	23709461	0	0	4	0.0000000
3L	23709864	23709868	0	0	4	0.0000000
3L	23710481	23710485	1	4	4	1.0000000
3L	23710488	23710492	1	4	4	1.0000000
3L	23710568	23710572	1	4	4	1.0000000
3L	23711360	23711364	2	4	4	1.0000000
3L	23711539	23711543	0	0	4	0.0000000
3L	23711741	23711745	0	0	4	0.0000000
3L	23711816	23711820	2	4	4	1.0000000
3L	23712161	23712165	2	4	4	1.0000000
3L	23712280	23712284	1	4	4	1.0000000
3L	23712853	23712857	1	4	4	1.0000000
3L	23712895	23712899	5	4	4	1.0000000
3L	23713163	23713167	7	4	4	1.0000000
3L	23713421	23713425	4	4	4	1.0000000
3L	23713613	23713617	3	4	4	1.0000000
3L	23714403	23714407	11	4	4	1.0000000
3L	23715784	23715788	2	4	4	1.0000000
3L	23715922	23715926	1	1	4	0.2500000
3L	23715958	23715962	4	4	4	1.0000000
3L	23716171	23716175	4	4	4	1.0000000
3L	23716253	23716257	179	4	4	1.0000000
3L	23717082	23717086	445	4	4	1.0000000
3L	23717528	23717532	476	4	4	1.0000000
3L	23717992	23717996	132	4	4	1.0000000
3L	23718003	23718007	235	4	4	1.0000000
3L	23718388	23718392	231	4	4	1.0000000
3L	23718527	23718531	5	4	4	1.0000000
3L	23718722	23718726	4	4	4	1.0000000
3L	23718855	23718859	4	3	4	0.7500000
3L	23718963	23718967	29	4	4	1.0000000
3L	23719630	23719634	15	3	4	0.7500000
3L	23720096	23720100	152	4	4	1.0000000
3L	23720167	23720171	11	4	4	1.0000000
3L	23721140	23721144	11	4	4	1.0000000
3L	23721379	23721383	5	4	4	1.0000000
3L	23721597	23721601	2	4	4	1.0000000
3L	23721786	23721790	0	0	4	0.0000000
3L	23721874	23721878	1	4	4	1.0000000
3L	23722341	23722345	1	4	4	1.0000000
3L	23722949	23722953	0	0	4	0.0000000
3L	23723055	23723059	0	0	4	0.0000000
3L	23723140	23723144	0	0	4	0.0000000
3L	23723213	23723217	4	4	4	1.0000000
3L	23724381	23724385	7	4	4	1.0000000
3L	23724477	23724481	0	0	4	0.0000000
3L	23724821	23724825	0	0	4	0.0000000
3L	23724825	23724829	0	0	4	0.0000000
3L	23724977	23724981	0	0	4	0.0000000
3L	23724989	23724993	0	0	4	0.0000000
3L	23725278	23725282	0	0	4	0.0000000
3L	23725288	23725292	0	0	4	0.0000000
3L	23725991	23725995	3	4	4	1.0000000
3L	23726437	23726441	3	4	4	1.0000000
3L	23726808	23726812	4	4	4	1.0000000
3L	23727526	23727530	3	4	4	1.0000000
3L	23727718	23727722	0	0	4	0.0000000
3L	23727904	23727908	0	0	4	0.0000000
3L	23728243	23728247	0	0	4	0.0000000
3L	23728247	23728251	1	4	4	1.0000000
3L	23729357	23729361	0	0	4	0.0000000
3L	23729417	23729421	2	3	4	0.7500000
3L	23729433	23729437	3	4	4	1.0000000
3L	23730055	23730059	4	4	4	1.0000000
3L	23730274	23730278	0	0	4	0.0000000
3L	23730335	23730339	0	0	4	0.0000000
3L	23730355	23730359	0	0	4	0.0000000
3L	23730396	23730400	0	0	4	0.0000000
3L	23730598	23730602	5	4	4	1.0000000
3L	23731012	23731016	3	4	4	1.0000000
3L	23731150	23731154	0	0	4	0.0000000
3L	23731190	23731194	0	0	4	0.0000000
3L	23731458	23731462	0	0	4	0.0000000
3L	23731670	23731674	0	0	4	0.0000000
3L	23731978	23731982	0	0	4	0.0000000
3L	23732347	23732351	0	0	4	0.0000000
3L	23732761	23732765	3	4	4	1.0000000
3L	23732784	23732788	0	0	4	0.0000000
3L	23733019	23733023	0	0	4	0.0000000
3L	23733121	23733125	0	0	4	0.0000000
3L	23733153	23733157	0	0	4	0.0000000
3L	23733240	23733244	0	0	4	0.0000000
3L	23733264	23733268	0	0	4	0.0000000
3L	23733269	23733273	0	0	4	0.0000000
3L	23733413	23733417	0	0	4	0.0000000
3L	23734034	23734038	0	0	4	0.0000000
3L	23734551	23734555	0	0	4	0.0000000
3L	23734560	23734564	0	0	4	0.0000000
3L	23734671	23734675	1	3	4	0.7500000
3L	23735036	23735040	3	4	4	1.0000000
3L	23735540	23735544	0	0	4	0.0000000
3L	23735545	23735549	0	0	4	0.0000000
3L	23735648	23735652	0	0	4	0.0000000
3L	23735680	23735684	0	0	4	0.0000000
3L	23735982	23735986	0	0	4	0.0000000
3L	23736494	23736498	0	0	4	0.0000000
3L	23738627	23738631	0	0	4	0.0000000
3L	23738692	23738696	49	4	4	1.0000000
3L	23738961	23738965	49	4	4	1.0000000
3L	23739013	23739017	2	4	4	1.0000000
3L	23739019	23739023	1	4	4	1.0000000
3L	23739163	23739167	0	0	4	0.0000000
3L	23739215	23739219	33	4	4	1.0000000
3L	23739801	23739805	49	4	4	1.0000000
3L	23740114	23740118	1	4	4	1.0000000
3L	23740223	23740227	5	4	4	1.0000000
3L	23740469	23740473	135	4	4	1.0000000
3L	23740974	23740978	415	4	4	1.0000000
3L	23741683	23741687	318	4	4	1.0000000
3L	23742226	23742230	108	4	4	1.0000000
3L	23742340	23742344	11	4	4	1.0000000
3L	23742799	23742803	86	4	4	1.0000000
3L	23743246	23743250	46	4	4	1.0000000
3L	23743252	23743256	0	0	4	0.0000000
3L	23743268	23743272	1	4	4	1.0000000
3L	23743316	23743320	21	4	4	1.0000000
3L	23743596	23743600	27	4	4	1.0000000
3L	23743822	23743826	41	4	4	1.0000000
3L	23744155	23744159	54	4	4	1.0000000
3L	23744191	23744195	2	4	4	1.0000000
3L	23744298	23744302	2	4	4	1.0000000
3L	23744328	23744332	3	4	4	1.0000000
3L	23744489	23744493	3	4	4	1.0000000
3L	23744541	23744545	1	4	4	1.0000000
3L	23744666	23744670	1	1	4	0.2500000
3L	23744692	23744696	0	0	4	0.0000000
3L	23744717	23744721	0	0	4	0.0000000
3L	23744803	23744807	6	4	4	1.0000000
3L	23744944	23744948	27	4	4	1.0000000
3L	23745207	23745211	33	4	4	1.0000000
3L	23745235	23745239	155	4	4	1.0000000
3L	23745934	23745938	144	4	4	1.0000000
3L	23745992	23745996	5	4	4	1.0000000
3L	23746190	23746194	5	1	4	0.2500000
3L	23746327	23746331	3	4	4	1.0000000
3L	23746366	23746370	93	4	4	1.0000000
3L	23746829	23746833	123	4	4	1.0000000
3L	23747171	23747175	59	4	4	1.0000000
3L	23747248	23747252	1	4	4	1.0000000
3L	23747264	23747268	61	4	4	1.0000000
3L	23747545	23747549	60	4	4	1.0000000
3L	23747599	23747603	0	0	4	0.0000000
3L	23747623	23747627	1	4	4	1.0000000
3L	23747795	23747799	1	1	4	0.2500000
3L	23747853	23747857	0	0	4	0.0000000
3L	23747952	23747956	0	0	4	0.0000000
3L	23748004	23748008	154	4	4	1.0000000
3L	23748673	23748677	366	4	4	1.0000000
3L	23749645	23749649	104	4	4	1.0000000
3L	23749695	23749699	3	4	4	1.0000000
3L	23749792	23749796	2	4	4	1.0000000
3L	23749953	23749957	2	4	4	1.0000000
3L	23750066	23750070	0	0	4	0.0000000
3L	23750129	23750133	0	0	4	0.0000000
3L	23750162	23750166	13	4	4	1.0000000
3L	23750377	23750381	18	4	4	1.0000000
3L	23750509	23750513	9	4	4	1.0000000
3L	23750629	23750633	3	4	4	1.0000000
3L	23750649	23750653	4	4	4	1.0000000
3L	23750792	23750796	8	4	4	1.0000000
3L	23750974	23750978	7	4	4	1.0000000
3L	23750986	23750990	35	4	4	1.0000000
3L	23751753	23751757	29	4	4	1.0000000
3L	23751820	23751824	19	4	4	1.0000000
3L	23752101	23752105	18	4	4	1.0000000
3L	23752151	23752155	57	4	4	1.0000000
3L	23752572	23752576	25	4	4	1.0000000
3L	23752805	23752809	3	4	4	1.0000000
3L	23752835	23752839	2	3	4	0.7500000
3L	23753024	23753028	13	4	4	1.0000000
3L	23753266	23753270	12	4	4	1.0000000
3L	23753369	23753373	3	4	4	1.0000000
3L	23753676	23753680	2	4	4	1.0000000
3L	23753833	23753837	0	0	4	0.0000000
3L	23753964	23753968	0	0	4	0.0000000
3L	23754046	23754050	0	0	4	0.0000000
3L	23754211	23754215	1	4	4	1.0000000
3L	23754449	23754453	6	4	4	1.0000000
3L	23754946	23754950	2	1	4	0.2500000
3L	23754999	23755003	1	4	4	1.0000000
3L	23755423	23755427	2	4	4	1.0000000
3L	23755454	23755458	0	0	4	0.0000000
3L	23755464	23755468	1	4	4	1.0000000
3L	23755739	23755743	1	1	4	0.2500000
3L	23755785	23755789	0	0	4	0.0000000
3L	23755898	23755902	0	0	4	0.0000000
3L	23755970	23755974	0	0	4	0.0000000
3L	23756169	23756173	0	0	4	0.0000000
3L	23756361	23756365	4	4	4	1.0000000
3L	23756763	23756767	7	4	4	1.0000000
3L	23757000	23757004	1	1	4	0.2500000
3L	23757042	23757046	0	0	4	0.0000000
3L	23757182	23757186	0	0	4	0.0000000
3L	23757203	23757207	0	0	4	0.0000000
3L	23757450	23757454	0	0	4	0.0000000
3L	23757456	23757460	0	0	4	0.0000000
3L	23757685	23757689	0	0	4	0.0000000
3L	23757743	23757747	0	0	4	0.0000000
3L	23758052	23758056	2	4	4	1.0000000
3L	23759000	23759004	2	4	4	1.0000000
3L	23759233	23759237	0	0	4	0.0000000
3L	23759670	23759674	1	4	4	1.0000000
3L	23759692	23759696	0	0	4	0.0000000
3L	23759702	23759706	5	4	4	1.0000000
3L	23760175	23760179	0	0	4	0.0000000
3L	23760538	23760542	0	0	4	0.0000000
3L	23760858	23760862	0	0	4	0.0000000
3L	23761173	23761177	0	0	4	0.0000000
3L	23762115	23762119	0	0	4	0.0000000
3L	23762197	23762201	0	0	4	0.0000000
3L	23762327	23762331	0	0	4	0.0000000
3L	23762400	23762404	0	0	4	0.0000000
3L	23762716	23762720	0	0	4	0.0000000
3L	23763034	23763038	0	0	4	0.0000000
3L	23764748	23764752	0	0	4	0.0000000
3L	23764776	23764780	0	0	4	0.0000000
3L	23765045	23765049	0	0	4	0.0000000
3L	23765162	23765166	2	4	4	1.0000000
3L	23765974	23765978	1	4	4	1.0000000
3L	23766102	23766106	0	0	4	0.0000000
3L	23766874	23766878	0	0	4	0.0000000
3L	23766878	23766882	0	0	4	0.0000000
3L	23766907	23766911	1	4	4	1.0000000
3L	23767259	23767263	3	4	4	1.0000000
3L	23767476	23767480	0	0	4	0.0000000
3L	23767849	23767853	1	4	4	1.0000000
3L	23767908	23767912	0	0	4	0.0000000
3L	23768265	23768269	2	4	4	1.0000000
3L	23769361	23769365	2	4	4	1.0000000
3L	23769389	23769393	0	0	4	0.0000000
3L	23770507	23770511	0	0	4	0.0000000
3L	23770531	23770535	1	4	4	1.0000000
3L	23771070	23771074	1	4	4	1.0000000
3L	23771309	23771313	0	0	4	0.0000000
3L	23771385	23771389	0	0	4	0.0000000
3L	23771394	23771398	0	0	4	0.0000000
3L	23771530	23771534	0	0	4	0.0000000
3L	23771969	23771973	0	0	4	0.0000000
3L	23772679	23772683	0	0	4	0.0000000
3L	23773241	23773245	1	4	4	1.0000000
3L	23773363	23773367	2	4	4	1.0000000
3L	23773596	23773600	2	4	4	1.0000000
3L	23774363	23774367	0	0	4	0.0000000
3L	23775466	23775470	0	0	4	0.0000000
3L	23775761	23775765	0	0	4	0.0000000
3L	23775884	23775888	0	0	4	0.0000000
3L	23776207	23776211	0	0	4	0.0000000
3L	23776520	23776524	0	0	4	0.0000000
3L	23776616	23776620	0	0	4	0.0000000
3L	23776902	23776906	0	0	4	0.0000000
3L	23777929	23777933	1	1	4	0.2500000
3L	23778180	23778184	0	0	4	0.0000000
3L	23778427	23778431	0	0	4	0.0000000
3L	23778490	23778494	0	0	4	0.0000000
3L	23778616	23778620	0	0	4	0.0000000
3L	23778702	23778706	0	0	4	0.0000000
3L	23779023	23779027	0	0	4	0.0000000
3L	23779077	23779081	0	0	4	0.0000000
3L	23779440	23779444	0	0	4	0.0000000
3L	23780125	23780129	0	0	4	0.0000000
3L	23780371	23780375	0	0	4	0.0000000
3L	23781088	23781092	0	0	4	0.0000000
3L	23781147	23781151	0	0	4	0.0000000
3L	23781258	23781262	0	0	4	0.0000000
3L	23781282	23781286	0	0	4	0.0000000
3L	23781423	23781427	0	0	4	0.0000000
3L	23781495	23781499	0	0	4	0.0000000
3L	23781559	23781563	0	0	4	0.0000000
3L	23782456	23782460	0	0	4	0.0000000
3L	23782579	23782583	0	0	4	0.0000000
3L	23782933	23782937	0	0	4	0.0000000
3L	23782992	23782996	0	0	4	0.0000000
3L	23784489	23784493	7	4	4	1.0000000
3L	23785122	23785126	2	4	4	1.0000000
3L	23785371	23785375	0	0	4	0.0000000
3L	23785378	23785382	4	4	4	1.0000000
3L	23785826	23785830	3	4	4	1.0000000
3L	23787152	23787156	1	4	4	1.0000000
3L	23787600	23787604	0	0	4	0.0000000
3L	23787665	23787669	0	0	4	0.0000000
3L	23787677	23787681	0	0	4	0.0000000
3L	23787943	23787947	0	0	4	0.0000000
3L	23788422	23788426	0	0	4	0.0000000
3L	23788791	23788795	0	0	4	0.0000000
3L	23788812	23788816	0	0	4	0.0000000
3L	23788939	23788943	0	0	4	0.0000000
3L	23789079	23789083	2	4	4	1.0000000
3L	23789437	23789441	1	1	4	0.2500000
3L	23789557	23789561	0	0	4	0.0000000
3L	23789727	23789731	0	0	4	0.0000000
3L	23790060	23790064	0	0	4	0.0000000
3L	23790573	23790577	0	0	4	0.0000000
3L	23790598	23790602	0	0	4	0.0000000
3L	23790619	23790623	0	0	4	0.0000000
3L	23790736	23790740	0	0	4	0.0000000
3L	23790757	23790761	0	0	4	0.0000000
3L	23790797	23790801	0	0	4	0.0000000
3L	23790829	23790833	0	0	4	0.0000000
3L	23791061	23791065	0	0	4	0.0000000
3L	23791259	23791263	0	0	4	0.0000000
3L	23791563	23791567	0	0	4	0.0000000
3L	23791632	23791636	0	0	4	0.0000000
3L	23792073	23792077	0	0	4	0.0000000
3L	23792166	23792170	0	0	4	0.0000000
3L	23792181	23792185	0	0	4	0.0000000
3L	23792310	23792314	0	0	4	0.0000000
3L	23792593	23792597	0	0	4	0.0000000
3L	23792635	23792639	0	0	4	0.0000000
3L	23792775	23792779	0	0	4	0.0000000
3L	23792796	23792800	0	0	4	0.0000000
3L	23793048	23793052	0	0	4	0.0000000
3L	23793054	23793058	0	0	4	0.0000000
3L	23793283	23793287	0	0	4	0.0000000
3L	23793341	23793345	0	0	4	0.0000000
3L	23793656	23793660	0	0	4	0.0000000
3L	23793840	23793844	0	0	4	0.0000000
3L	23793945	23793949	0	0	4	0.0000000
3L	23794355	23794359	0	0	4	0.0000000
3L	23794371	23794375	0	0	4	0.0000000
3L	23794553	23794557	0	0	4	0.0000000
3L	23795737	23795741	0	0	4	0.0000000
3L	23796018	23796022	0	0	4	0.0000000
3L	23796034	23796038	0	0	4	0.0000000
3L	23796510	23796514	0	0	4	0.0000000
3L	23796614	23796618	0	0	4	0.0000000
3L	23796766	23796770	0	0	4	0.0000000
3L	23796890	23796894	2	4	4	1.0000000
3L	23797786	23797790	1	1	4	0.2500000
3L	23797932	23797936	0	0	4	0.0000000
3L	23798103	23798107	0	0	4	0.0000000
3L	23798572	23798576	0	0	4	0.0000000
3L	23798816	23798820	1	1	4	0.2500000
3L	23798820	23798824	0	0	4	0.0000000
3L	23798889	23798893	0	0	4	0.0000000
3L	23798920	23798924	0	0	4	0.0000000
3L	23799200	23799204	0	0	4	0.0000000
3L	23799690	23799694	0	0	4	0.0000000
3L	23799887	23799891	0	0	4	0.0000000
3L	23801718	23801722	0	0	4	0.0000000
3L	23802145	23802149	0	0	4	0.0000000
3L	23802172	23802176	0	0	4	0.0000000
3L	23802510	23802514	0	0	4	0.0000000
3L	23802574	23802578	0	0	4	0.0000000
3L	23802596	23802600	0	0	4	0.0000000
3L	23802808	23802812	0	0	4	0.0000000
3L	23802872	23802876	0	0	4	0.0000000
3L	23804026	23804030	0	0	4	0.0000000
3L	23804050	23804054	0	0	4	0.0000000
3L	23804157	23804161	0	0	4	0.0000000
3L	23804346	23804350	0	0	4	0.0000000
3L	23804531	23804535	0	0	4	0.0000000
3L	23804783	23804787	0	0	4	0.0000000
3L	23804946	23804950	0	0	4	0.0000000
3L	23805114	23805118	0	0	4	0.0000000
3L	23805238	23805242	0	0	4	0.0000000
3L	23805253	23805257	0	0	4	0.0000000
3L	23805346	23805350	0	0	4	0.0000000
3L	23806010	23806014	0	0	4	0.0000000
3L	23806069	23806073	0	0	4	0.0000000
3L	23806414	23806418	0	0	4	0.0000000
3L	23806453	23806457	0	0	4	0.0000000
3L	23806517	23806521	0	0	4	0.0000000
3L	23806866	23806870	0	0	4	0.0000000
3L	23806885	23806889	0	0	4	0.0000000
3L	23807302	23807306	0	0	4	0.0000000
3L	23807662	23807666	0	0	4	0.0000000
3L	23807802	23807806	0	0	4	0.0000000
3L	23808039	23808043	0	0	4	0.0000000
3L	23808123	23808127	0	0	4	0.0000000
3L	23808421	23808425	0	0	4	0.0000000
3L	23808609	23808613	0	0	4	0.0000000
3L	23808816	23808820	0	0	4	0.0000000
3L	23808847	23808851	0	0	4	0.0000000
3L	23808887	23808891	0	0	4	0.0000000
3L	23808908	23808912	0	0	4	0.0000000
3L	23809025	23809029	0	0	4	0.0000000
3L	23809071	23809075	0	0	4	0.0000000
3L	23809584	23809588	0	0	4	0.0000000
3L	23809918	23809922	0	0	4	0.0000000
3L	23810088	23810092	0	0	4	0.0000000
3L	23810208	23810212	0	0	4	0.0000000
3L	23810646	23810650	0	0	4	0.0000000
3L	23810728	23810732	0	0	4	0.0000000
3L	23811501	23811505	1	1	4	0.2500000
3L	23811606	23811610	0	0	4	0.0000000
3L	23811790	23811794	0	0	4	0.0000000
3L	23812157	23812161	1	4	4	1.0000000
3L	23812271	23812275	0	0	4	0.0000000
3L	23812441	23812445	0	0	4	0.0000000
3L	23812578	23812582	0	0	4	0.0000000
3L	23812702	23812706	0	0	4	0.0000000
3L	23812717	23812721	0	0	4	0.0000000
3L	23812810	23812814	0	0	4	0.0000000
3L	23813474	23813478	0	0	4	0.0000000
3L	23813533	23813537	0	0	4	0.0000000
3L	23813878	23813882	0	0	4	0.0000000
3L	23813917	23813921	0	0	4	0.0000000
3L	23813981	23813985	0	0	4	0.0000000
3L	23814088	23814092	0	0	4	0.0000000
3L	23814333	23814337	1	4	4	1.0000000
3L	23814774	23814778	1	4	4	1.0000000
3L	23816178	23816182	0	0	4	0.0000000
3L	23817467	23817471	1	1	4	0.2500000
3L	23817730	23817734	0	0	4	0.0000000
3L	23818128	23818132	0	0	4	0.0000000
3L	23818163	23818167	0	0	4	0.0000000
3L	23819029	23819033	0	0	4	0.0000000
3L	23819111	23819115	0	0	4	0.0000000
3L	23819707	23819711	0	0	4	0.0000000
3L	23819937	23819941	0	0	4	0.0000000
3L	23820032	23820036	0	0	4	0.0000000
3L	23820371	23820375	0	0	4	0.0000000
3L	23820696	23820700	0	0	4	0.0000000
3L	23820744	23820748	0	0	4	0.0000000
3L	23821023	23821027	0	0	4	0.0000000
3L	23821053	23821057	0	0	4	0.0000000
3L	23821408	23821412	0	0	4	0.0000000
3L	23821556	23821560	0	0	4	0.0000000
3L	23821838	23821842	0	0	4	0.0000000
3L	23822065	23822069	0	0	4	0.0000000
3L	23822134	23822138	0	0	4	0.0000000
3L	23822268	23822272	1	4	4	1.0000000
3L	23822869	23822873	0	0	4	0.0000000
3L	23822910	23822914	0	0	4	0.0000000
3L	23823335	23823339	1	4	4	1.0000000
3L	23823459	23823463	0	0	4	0.0000000
3L	23823661	23823665	0	0	4	0.0000000
3L	23823689	23823693	0	0	4	0.0000000
3L	23823698	23823702	0	0	4	0.0000000
3L	23823926	23823930	0	0	4	0.0000000
3L	23824372	23824376	0	0	4	0.0000000
3L	23824376	23824380	0	0	4	0.0000000
3L	23824676	23824680	0	0	4	0.0000000
3L	23824969	23824973	0	0	4	0.0000000
3L	23825308	23825312	0	0	4	0.0000000
3L	23825348	23825352	0	0	4	0.0000000
3L	23826296	23826300	0	0	4	0.0000000
3L	23826621	23826625	0	0	4	0.0000000
3L	23826751	23826755	0	0	4	0.0000000
3L	23827554	23827558	0	0	4	0.0000000
3L	23828835	23828839	0	0	4	0.0000000
3L	23828845	23828849	0	0	4	0.0000000
3L	23829443	23829447	0	0	4	0.0000000
3L	23829500	23829504	0	0	4	0.0000000
3L	23829676	23829680	0	0	4	0.0000000
3L	23830108	23830112	0	0	4	0.0000000
3L	23830530	23830534	0	0	4	0.0000000
3L	23830648	23830652	0	0	4	0.0000000
3L	23830892	23830896	0	0	4	0.0000000
3L	23830975	23830979	0	0	4	0.0000000
3L	23831649	23831653	0	0	4	0.0000000
3L	23831788	23831792	0	0	4	0.0000000
3L	23832127	23832131	0	0	4	0.0000000
3L	23832167	23832171	0	0	4	0.0000000
3L	23832454	23832458	0	0	4	0.0000000
3L	23834358	23834362	0	0	4	0.0000000
3L	23834776	23834780	0	0	4	0.0000000
3L	23834958	23834962	0	0	4	0.0000000
3L	23835306	23835310	0	0	4	0.0000000
3L	23835752	23835756	0	0	4	0.0000000
3L	23836574	23836578	0	0	4	0.0000000
3L	23837072	23837076	0	0	4	0.0000000
3L	23837569	23837573	0	0	4	0.0000000
3L	23837580	23837584	0	0	4	0.0000000
3L	23838172	23838176	0	0	4	0.0000000
3L	23838924	23838928	0	0	4	0.0000000
3L	23838962	23838966	0	0	4	0.0000000
3L	23839000	23839004	0	0	4	0.0000000
3L	23839038	23839042	0	0	4	0.0000000
3L	23839255	23839259	0	0	4	0.0000000
3L	23840282	23840286	0	0	4	0.0000000
3L	23840603	23840607	1	4	4	1.0000000
3L	23841445	23841449	0	0	4	0.0000000
3L	23841737	23841741	0	0	4	0.0000000
3L	23841868	23841872	0	0	4	0.0000000
3L	23842304	23842308	0	0	4	0.0000000
3L	23842340	23842344	0	0	4	0.0000000
3L	23842356	23842360	0	0	4	0.0000000
3L	23842362	23842366	0	0	4	0.0000000
3L	23842462	23842466	0	0	4	0.0000000
3L	23842999	23843003	0	0	4	0.0000000
3L	23843593	23843597	0	0	4	0.0000000
3L	23843664	23843668	0	0	4	0.0000000
3L	23843759	23843763	0	0	4	0.0000000
3L	23844155	23844159	0	0	4	0.0000000
3L	23844607	23844611	0	0	4	0.0000000
3L	23844776	23844780	0	0	4	0.0000000
3L	23844864	23844868	0	0	4	0.0000000
3L	23845560	23845564	0	0	4	0.0000000
3L	23845715	23845719	3	4	4	1.0000000
3L	23846055	23846059	2	4	4	1.0000000
3L	23846614	23846618	0	0	4	0.0000000
3L	23847105	23847109	0	0	4	0.0000000
3L	23847581	23847585	0	0	4	0.0000000
3L	23848411	23848415	0	0	4	0.0000000
3L	23848696	23848700	0	0	4	0.0000000
3L	23848731	23848735	0	0	4	0.0000000
3L	23848771	23848775	0	0	4	0.0000000
3L	23848832	23848836	0	0	4	0.0000000
3L	23848897	23848901	0	0	4	0.0000000
3L	23848948	23848952	0	0	4	0.0000000
3L	23848998	23849002	0	0	4	0.0000000
3L	23849020	23849024	0	0	4	0.0000000
3L	23849398	23849402	0	0	4	0.0000000
3L	23849419	23849423	0	0	4	0.0000000
3L	23849634	23849638	0	0	4	0.0000000
3L	23849802	23849806	0	0	4	0.0000000
3L	23849946	23849950	0	0	4	0.0000000
3L	23851382	23851386	0	0	4	0.0000000
3L	23851678	23851682	0	0	4	0.0000000
3L	23851761	23851765	3	4	4	1.0000000
3L	23852947	23852951	0	0	4	0.0000000
3L	23853216	23853220	0	0	4	0.0000000
3L	23853514	23853518	3	4	4	1.0000000
3L	23854130	23854134	0	0	4	0.0000000
3L	23854153	23854157	0	0	4	0.0000000
3L	23854604	23854608	0	0	4	0.0000000
3L	23855213	23855217	2	4	4	1.0000000
3L	23855717	23855721	0	0	4	0.0000000
3L	23856099	23856103	1	4	4	1.0000000
3L	23856497	23856501	0	0	4	0.0000000
3L	23856837	23856841	0	0	4	0.0000000
3L	23856954	23856958	0	0	4	0.0000000
3L	23856975	23856979	0	0	4	0.0000000
3L	23857015	23857019	0	0	4	0.0000000
3L	23857047	23857051	0	0	4	0.0000000
3L	23857278	23857282	0	0	4	0.0000000
3L	23857476	23857480	0	0	4	0.0000000
3L	23857798	23857802	0	0	4	0.0000000
3L	23857882	23857886	0	0	4	0.0000000
3L	23858142	23858146	0	0	4	0.0000000
3L	23858211	23858215	0	0	4	0.0000000
3L	23858358	23858362	0	0	4	0.0000000
3L	23858652	23858656	0	0	4	0.0000000
3L	23858745	23858749	0	0	4	0.0000000
3L	23858760	23858764	0	0	4	0.0000000
3L	23858889	23858893	0	0	4	0.0000000
3L	23859172	23859176	0	0	4	0.0000000
3L	23859214	23859218	0	0	4	0.0000000
3L	23859377	23859381	0	0	4	0.0000000
3L	23859383	23859387	0	0	4	0.0000000
3L	23859478	23859482	0	0	4	0.0000000
3L	23859592	23859596	0	0	4	0.0000000
3L	23859746	23859750	0	0	4	0.0000000
3L	23859968	23859972	0	0	4	0.0000000
3L	23859990	23859994	0	0	4	0.0000000
3L	23860075	23860079	0	0	4	0.0000000
3L	23860153	23860157	0	0	4	0.0000000
3L	23860321	23860325	0	0	4	0.0000000
3L	23860479	23860483	0	0	4	0.0000000
3L	23860874	23860878	0	0	4	0.0000000
3L	23860892	23860896	0	0	4	0.0000000
3L	23861286	23861290	1	4	4	1.0000000
3L	23861416	23861420	0	0	4	0.0000000
3L	23862159	23862163	1	4	4	1.0000000
3L	23863073	23863077	0	0	4	0.0000000
3L	23863525	23863529	0	0	4	0.0000000
3L	23863732	23863736	0	0	4	0.0000000
3L	23864071	23864075	0	0	4	0.0000000
3L	23864198	23864202	0	0	4	0.0000000
3L	23864974	23864978	1	3	4	0.7500000
3L	23865512	23865516	0	0	4	0.0000000
3L	23865743	23865747	1	4	4	1.0000000
3L	23866171	23866175	0	0	4	0.0000000
3L	23867317	23867321	0	0	4	0.0000000
3L	23867456	23867460	0	0	4	0.0000000
3L	23867710	23867714	0	0	4	0.0000000
3L	23868166	23868170	0	0	4	0.0000000
3L	23868343	23868347	0	0	4	0.0000000
3L	23868691	23868695	0	0	4	0.0000000
3L	23868791	23868795	0	0	4	0.0000000
3L	23869061	23869065	0	0	4	0.0000000
3L	23869316	23869320	1	4	4	1.0000000
3L	23870524	23870528	0	0	4	0.0000000
3L	23871058	23871062	1	4	4	1.0000000
3L	23871403	23871407	5	4	4	1.0000000
3L	23872867	23872871	0	0	4	0.0000000
3L	23872943	23872947	0	0	4	0.0000000
3L	23872949	23872953	1	4	4	1.0000000
3L	23873669	23873673	2	4	4	1.0000000
3L	23873814	23873818	0	0	4	0.0000000
3L	23873853	23873857	0	0	4	0.0000000
3L	23874020	23874024	0	0	4	0.0000000
3L	23874212	23874216	0	0	4	0.0000000
3L	23874485	23874489	0	0	4	0.0000000
3L	23875114	23875118	0	0	4	0.0000000
3L	23875923	23875927	0	0	4	0.0000000
3L	23876639	23876643	1	4	4	1.0000000
3L	23877014	23877018	2	4	4	1.0000000
3L	23877590	23877594	1	1	4	0.2500000
3L	23877772	23877776	1	4	4	1.0000000
3L	23878075	23878079	0	0	4	0.0000000
3L	23878189	23878193	0	0	4	0.0000000
3L	23878476	23878480	0	0	4	0.0000000
3L	23878486	23878490	0	0	4	0.0000000
3L	23878564	23878568	0	0	4	0.0000000
3L	23878907	23878911	0	0	4	0.0000000
3L	23880136	23880140	0	0	4	0.0000000
3L	23880298	23880302	0	0	4	0.0000000
3L	23880825	23880829	0	0	4	0.0000000
3L	23881036	23881040	0	0	4	0.0000000
3L	23881112	23881116	0	0	4	0.0000000
3L	23882049	23882053	0	0	4	0.0000000
3L	23882707	23882711	0	0	4	0.0000000
3L	23882818	23882822	0	0	4	0.0000000
3L	23884320	23884324	0	0	4	0.0000000
3L	23885742	23885746	0	0	4	0.0000000
3L	23887056	23887060	0	0	4	0.0000000
3L	23887329	23887333	0	0	4	0.0000000
3L	23887450	23887454	0	0	4	0.0000000
3L	23888010	23888014	2	4	4	1.0000000
3L	23888254	23888258	0	0	4	0.0000000
3L	23888803	23888807	0	0	4	0.0000000
3L	23889340	23889344	8	4	4	1.0000000
3L	23889504	23889508	2	4	4	1.0000000
3L	23890440	23890444	4	4	4	1.0000000
3L	23890593	23890597	0	0	4	0.0000000
3L	23891661	23891665	0	0	4	0.0000000
3L	23891812	23891816	0	0	4	0.0000000
3L	23891983	23891987	0	0	4	0.0000000
3L	23892264	23892268	0	0	4	0.0000000
3L	23892858	23892862	0	0	4	0.0000000
3L	23893042	23893046	0	0	4	0.0000000
3L	23893205	23893209	0	0	4	0.0000000
3L	23893647	23893651	0	0	4	0.0000000
3L	23894052	23894056	3	4	4	1.0000000
3L	23894684	23894688	0	0	4	0.0000000
3L	23894905	23894909	0	0	4	0.0000000
3L	23895013	23895017	0	0	4	0.0000000
3L	23895625	23895629	0	0	4	0.0000000
3L	23895935	23895939	0	0	4	0.0000000
3L	23896249	23896253	0	0	4	0.0000000
3L	23896425	23896429	0	0	4	0.0000000
3L	23896704	23896708	0	0	4	0.0000000
3L	23896867	23896871	0	0	4	0.0000000
3L	23897035	23897039	0	0	4	0.0000000
3L	23897159	23897163	0	0	4	0.0000000
3L	23897174	23897178	0	0	4	0.0000000
3L	23897267	23897271	0	0	4	0.0000000
3L	23897952	23897956	0	0	4	0.0000000
3L	23898011	23898015	0	0	4	0.0000000
3L	23898327	23898331	0	0	4	0.0000000
3L	23898366	23898370	0	0	4	0.0000000
3L	23898430	23898434	0	0	4	0.0000000
3L	23898779	23898783	0	0	4	0.0000000
3L	23898798	23898802	0	0	4	0.0000000
3L	23899215	23899219	0	0	4	0.0000000
3L	23899575	23899579	0	0	4	0.0000000
3L	23899674	23899678	0	0	4	0.0000000
3L	23899743	23899747	0	0	4	0.0000000
3L	23899980	23899984	0	0	4	0.0000000
3L	23900064	23900068	0	0	4	0.0000000
3L	23900362	23900366	0	0	4	0.0000000
3L	23900550	23900554	0	0	4	0.0000000
3L	23900757	23900761	0	0	4	0.0000000
3L	23900789	23900793	0	0	4	0.0000000
3L	23900829	23900833	0	0	4	0.0000000
3L	23900850	23900854	0	0	4	0.0000000
3L	23900967	23900971	0	0	4	0.0000000
3L	23901013	23901017	0	0	4	0.0000000
3L	23901526	23901530	0	0	4	0.0000000
3L	23901860	23901864	0	0	4	0.0000000
3L	23902030	23902034	0	0	4	0.0000000
3L	23902150	23902154	0	0	4	0.0000000
3L	23902588	23902592	0	0	4	0.0000000
3L	23902670	23902674	1	3	4	0.7500000
3L	23903109	23903113	0	0	4	0.0000000
3L	23903214	23903218	0	0	4	0.0000000
3L	23903398	23903402	0	0	4	0.0000000
3L	23903713	23903717	0	0	4	0.0000000
3L	23903771	23903775	0	0	4	0.0000000
3L	23904000	23904004	0	0	4	0.0000000
3L	23904006	23904010	0	0	4	0.0000000
3L	23904258	23904262	0	0	4	0.0000000
3L	23904279	23904283	0	0	4	0.0000000
3L	23904419	23904423	0	0	4	0.0000000
3L	23904438	23904442	0	0	4	0.0000000
3L	23904737	23904741	0	0	4	0.0000000
3L	23904989	23904993	0	0	4	0.0000000
3L	23905152	23905156	0	0	4	0.0000000
3L	23905320	23905324	0	0	4	0.0000000
3L	23905449	23905453	0	0	4	0.0000000
3L	23905464	23905468	0	0	4	0.0000000
3L	23905557	23905561	0	0	4	0.0000000
3L	23906101	23906105	0	0	4	0.0000000
3L	23906329	23906333	0	0	4	0.0000000
3L	23907000	23907004	0	0	4	0.0000000
3L	23907190	23907194	0	0	4	0.0000000
3L	23907308	23907312	0	0	4	0.0000000
3L	23908714	23908718	0	0	4	0.0000000
3L	23908730	23908734	0	0	4	0.0000000
3L	23908974	23908978	0	0	4	0.0000000
3L	23909401	23909405	0	0	4	0.0000000
3L	23909493	23909497	0	0	4	0.0000000
3L	23909502	23909506	0	0	4	0.0000000
3L	23909612	23909616	0	0	4	0.0000000
3L	23909905	23909909	1	4	4	1.0000000
3L	23910302	23910306	0	0	4	0.0000000
3L	23910344	23910348	0	0	4	0.0000000
3L	23910626	23910630	0	0	4	0.0000000
3L	23910720	23910724	0	0	4	0.0000000
3L	23911369	23911373	1	4	4	1.0000000
3L	23912048	23912052	10	4	4	1.0000000
3L	23912916	23912920	1	4	4	1.0000000
3L	23913026	23913030	0	0	4	0.0000000
3L	23913050	23913054	0	0	4	0.0000000
3L	23913097	23913101	1	4	4	1.0000000
3L	23913475	23913479	4	4	4	1.0000000
3L	23913661	23913665	4	4	4	1.0000000
3L	23914420	23914424	1	1	4	0.2500000
3L	23914466	23914470	0	0	4	0.0000000
3L	23914583	23914587	0	0	4	0.0000000
3L	23914604	23914608	0	0	4	0.0000000
3L	23914644	23914648	0	0	4	0.0000000
3L	23914676	23914680	0	0	4	0.0000000
3L	23914883	23914887	0	0	4	0.0000000
3L	23915071	23915075	0	0	4	0.0000000
3L	23915803	23915807	0	0	4	0.0000000
3L	23916085	23916089	0	0	4	0.0000000
3L	23916176	23916180	0	0	4	0.0000000
3L	23917182	23917186	0	0	4	0.0000000
3L	23917333	23917337	0	0	4	0.0000000
3L	23917476	23917480	0	0	4	0.0000000
3L	23917779	23917783	0	0	4	0.0000000
3L	23918275	23918279	0	0	4	0.0000000
3L	23918674	23918678	0	0	4	0.0000000
3L	23919242	23919246	0	0	4	0.0000000
3L	23919359	23919363	0	0	4	0.0000000
3L	23919401	23919405	0	0	4	0.0000000
3L	23919708	23919712	0	0	4	0.0000000
3L	23919769	23919773	0	0	4	0.0000000
3L	23919780	23919784	0	0	4	0.0000000
3L	23919887	23919891	0	0	4	0.0000000
3L	23919914	23919918	0	0	4	0.0000000
3L	23920020	23920024	0	0	4	0.0000000
3L	23920381	23920385	0	0	4	0.0000000
3L	23920809	23920813	0	0	4	0.0000000
3L	23921887	23921891	0	0	4	0.0000000
3L	23921953	23921957	0	0	4	0.0000000
3L	23922149	23922153	0	0	4	0.0000000
3L	23922570	23922574	1	4	4	1.0000000
3L	23922654	23922658	0	0	4	0.0000000
3L	23922891	23922895	0	0	4	0.0000000
3L	23922960	23922964	0	0	4	0.0000000
3L	23923059	23923063	0	0	4	0.0000000
3L	23923419	23923423	0	0	4	0.0000000
3L	23923836	23923840	0	0	4	0.0000000
3L	23923855	23923859	0	0	4	0.0000000
3L	23924204	23924208	0	0	4	0.0000000
3L	23924268	23924272	0	0	4	0.0000000
3L	23924307	23924311	0	0	4	0.0000000
3L	23924623	23924627	0	0	4	0.0000000
3L	23924682	23924686	0	0	4	0.0000000
3L	23925367	23925371	0	0	4	0.0000000
3L	23925460	23925464	0	0	4	0.0000000
3L	23925475	23925479	0	0	4	0.0000000
3L	23925599	23925603	0	0	4	0.0000000
3L	23925767	23925771	0	0	4	0.0000000
3L	23925930	23925934	0	0	4	0.0000000
3L	23926177	23926181	0	0	4	0.0000000
3L	23926362	23926366	0	0	4	0.0000000
3L	23926473	23926477	0	0	4	0.0000000
3L	23926551	23926555	0	0	4	0.0000000
3L	23926658	23926662	0	0	4	0.0000000
3L	23926682	23926686	0	0	4	0.0000000
3L	23927836	23927840	0	0	4	0.0000000
3L	23927900	23927904	0	0	4	0.0000000
3L	23928112	23928116	0	0	4	0.0000000
3L	23928134	23928138	0	0	4	0.0000000
3L	23928198	23928202	0	0	4	0.0000000
3L	23928536	23928540	0	0	4	0.0000000
3L	23928563	23928567	0	0	4	0.0000000
3L	23928990	23928994	0	0	4	0.0000000
3L	23930960	23930964	0	0	4	0.0000000
3L	23931157	23931161	0	0	4	0.0000000
3L	23931648	23931652	0	0	4	0.0000000
3L	23931928	23931932	0	0	4	0.0000000
3L	23931959	23931963	0	0	4	0.0000000
3L	23932028	23932032	0	0	4	0.0000000
3L	23932032	23932036	0	0	4	0.0000000
3L	23932523	23932527	0	0	4	0.0000000
3L	23932646	23932650	0	0	4	0.0000000
3L	23932712	23932716	1	4	4	1.0000000
3L	23933064	23933068	6	4	4	1.0000000
3L	23933088	23933092	1	4	4	1.0000000
3L	23933430	23933434	1	4	4	1.0000000
3L	23933817	23933821	0	0	4	0.0000000
3L	23934923	23934927	0	0	4	0.0000000
3L	23934996	23935000	0	0	4	0.0000000
3L	23936535	23936539	0	0	4	0.0000000
3L	23937649	23937653	0	0	4	0.0000000
3L	23937964	23937968	0	0	4	0.0000000
3L	23938107	23938111	0	0	4	0.0000000
3L	23938212	23938216	0	0	4	0.0000000
3L	23938481	23938485	0	0	4	0.0000000
3L	23938504	23938508	0	0	4	0.0000000
3L	23938669	23938673	0	0	4	0.0000000
3L	23938738	23938742	0	0	4	0.0000000
3L	23938836	23938840	0	0	4	0.0000000
3L	23938945	23938949	0	0	4	0.0000000
3L	23939481	23939485	0	0	4	0.0000000
3L	23939635	23939639	0	0	4	0.0000000
3L	23939744	23939748	0	0	4	0.0000000
3L	23940437	23940441	0	0	4	0.0000000
3L	23940542	23940546	0	0	4	0.0000000
3L	23940630	23940634	0	0	4	0.0000000
3L	23940745	23940749	0	0	4	0.0000000
3L	23941403	23941407	0	0	4	0.0000000
3L	23941413	23941417	0	0	4	0.0000000
3L	23942596	23942600	0	0	4	0.0000000
3L	23942753	23942757	0	0	4	0.0000000
3L	23943000	23943004	0	0	4	0.0000000
3L	23943336	23943340	0	0	4	0.0000000
3L	23943560	23943564	0	0	4	0.0000000
3L	23944206	23944210	0	0	4	0.0000000
3L	23944272	23944276	0	0	4	0.0000000
3L	23944800	23944804	0	0	4	0.0000000
3L	23944851	23944855	0	0	4	0.0000000
3L	23945446	23945450	0	0	4	0.0000000
3L	23945457	23945461	0	0	4	0.0000000
3L	23945595	23945599	0	0	4	0.0000000
3L	23945676	23945680	0	0	4	0.0000000
3L	23945783	23945787	0	0	4	0.0000000
3L	23945835	23945839	0	0	4	0.0000000
3L	23945862	23945866	0	0	4	0.0000000
3L	23946209	23946213	0	0	4	0.0000000
3L	23946726	23946730	0	0	4	0.0000000
3L	23947449	23947453	0	0	4	0.0000000
3L	23947515	23947519	0	0	4	0.0000000
3L	23947672	23947676	0	0	4	0.0000000
3L	23947821	23947825	0	0	4	0.0000000
3L	23947837	23947841	0	0	4	0.0000000
3L	23949001	23949005	1	4	4	1.0000000
3L	23949370	23949374	2	4	4	1.0000000
3L	23949619	23949623	3	4	4	1.0000000
3L	23950146	23950150	1	4	4	1.0000000
3L	23950686	23950690	0	0	4	0.0000000
3L	23950773	23950777	0	0	4	0.0000000
3L	23950830	23950834	0	0	4	0.0000000
3L	23950891	23950895	1	4	4	1.0000000
3L	23951345	23951349	6	4	4	1.0000000
3L	23951690	23951694	0	0	4	0.0000000
3L	23951727	23951731	0	0	4	0.0000000
3L	23951739	23951743	0	0	4	0.0000000
3L	23951784	23951788	0	0	4	0.0000000
3L	23952156	23952160	0	0	4	0.0000000
3L	23952177	23952181	0	0	4	0.0000000
3L	23952467	23952471	0	0	4	0.0000000
3L	23952969	23952973	0	0	4	0.0000000
3L	23953998	23954002	6	4	4	1.0000000
3L	23954444	23954448	2	4	4	1.0000000
3L	23954603	23954607	0	0	4	0.0000000
3L	23954710	23954714	0	0	4	0.0000000
3L	23954774	23954778	0	0	4	0.0000000
3L	23954813	23954817	0	0	4	0.0000000
3L	23954961	23954965	0	0	4	0.0000000
3L	23955161	23955165	0	0	4	0.0000000
3L	23955220	23955224	0	0	4	0.0000000
3L	23955691	23955695	2	4	4	1.0000000
3L	23955932	23955936	0	0	4	0.0000000
3L	23955966	23955970	0	0	4	0.0000000
3L	23956132	23956136	0	0	4	0.0000000
3L	23956142	23956146	0	0	4	0.0000000
3L	23956146	23956150	0	0	4	0.0000000
3L	23956238	23956242	0	0	4	0.0000000
3L	23956662	23956666	0	0	4	0.0000000
3L	23956714	23956718	0	0	4	0.0000000
3L	23957022	23957026	0	0	4	0.0000000
3L	23957666	23957670	0	0	4	0.0000000
3L	23957707	23957711	3	4	4	1.0000000
3L	23958592	23958596	0	0	4	0.0000000
3L	23958712	23958716	0	0	4	0.0000000
3L	23959431	23959435	0	0	4	0.0000000
3L	23959881	23959885	0	0	4	0.0000000
3L	23959929	23959933	1	4	4	1.0000000
3L	23960285	23960289	1	4	4	1.0000000
3L	23960625	23960629	0	0	4	0.0000000
3L	23960643	23960647	0	0	4	0.0000000
3L	23961368	23961372	0	0	4	0.0000000
3L	23961667	23961671	0	0	4	0.0000000
3L	23962053	23962057	0	0	4	0.0000000
3L	23962248	23962252	0	0	4	0.0000000
3L	23962961	23962965	0	0	4	0.0000000
3L	23963085	23963089	0	0	4	0.0000000
3L	23963126	23963130	0	0	4	0.0000000
3L	23963569	23963573	1	4	4	1.0000000
3L	23963581	23963585	0	0	4	0.0000000
3L	23963707	23963711	0	0	4	0.0000000
3L	23963713	23963717	0	0	4	0.0000000
3L	23963996	23964000	0	0	4	0.0000000
3L	23964033	23964037	0	0	4	0.0000000
3L	23964169	23964173	0	0	4	0.0000000
3L	23964607	23964611	0	0	4	0.0000000
3L	23965067	23965071	1	4	4	1.0000000
3L	23965121	23965125	0	0	4	0.0000000
3L	23965358	23965362	0	0	4	0.0000000
3L	23965402	23965406	0	0	4	0.0000000
3L	23965899	23965903	0	0	4	0.0000000
3L	23966943	23966947	0	0	4	0.0000000
3L	23967146	23967150	1	4	4	1.0000000
3L	23968436	23968440	0	0	4	0.0000000
3L	23968442	23968446	0	0	4	0.0000000
3L	23968458	23968462	0	0	4	0.0000000
3L	23969137	23969141	0	0	4	0.0000000
3L	23969291	23969295	0	0	4	0.0000000
3L	23969365	23969369	0	0	4	0.0000000
3L	23969799	23969803	0	0	4	0.0000000
3L	23969803	23969807	0	0	4	0.0000000
3L	23969811	23969815	0	0	4	0.0000000
3L	23970872	23970876	0	0	4	0.0000000
3L	23971270	23971274	0	0	4	0.0000000
3L	23971280	23971284	0	0	4	0.0000000
3L	23971445	23971449	0	0	4	0.0000000
3L	23971453	23971457	0	0	4	0.0000000
3L	23972367	23972371	0	0	4	0.0000000
3L	23972394	23972398	0	0	4	0.0000000
3L	23972508	23972512	0	0	4	0.0000000
3L	23972715	23972719	0	0	4	0.0000000
3L	23972925	23972929	0	0	4	0.0000000
3L	23973060	23973064	0	0	4	0.0000000
3L	23973159	23973163	0	0	4	0.0000000
3L	23973202	23973206	0	0	4	0.0000000
3L	23973963	23973967	3	4	4	1.0000000
3L	23974431	23974435	0	0	4	0.0000000
3L	23974989	23974993	1	3	4	0.7500000
3L	23975739	23975743	0	0	4	0.0000000
3L	23975756	23975760	0	0	4	0.0000000
3L	23975887	23975891	0	0	4	0.0000000
3L	23976090	23976094	0	0	4	0.0000000
3L	23977099	23977103	0	0	4	0.0000000
3L	23977207	23977211	0	0	4	0.0000000
3L	23977213	23977217	0	0	4	0.0000000
3L	23977264	23977268	0	0	4	0.0000000
3L	23977638	23977642	0	0	4	0.0000000
3L	23977755	23977759	0	0	4	0.0000000
3L	23978018	23978022	0	0	4	0.0000000
3L	23978282	23978286	0	0	4	0.0000000
3L	23978623	23978627	0	0	4	0.0000000
3L	23979093	23979097	0	0	4	0.0000000
3L	23979131	23979135	0	0	4	0.0000000
3L	23979445	23979449	0	0	4	0.0000000
3L	23979565	23979569	0	0	4	0.0000000
3L	23979730	23979734	0	0	4	0.0000000
3L	23979754	23979758	0	0	4	0.0000000
3L	23979883	23979887	0	0	4	0.0000000
3L	23980428	23980432	0	0	4	0.0000000
3L	23980502	23980506	0	0	4	0.0000000
3L	23980814	23980818	0	0	4	0.0000000
3L	23980929	23980933	0	0	4	0.0000000
3L	23981883	23981887	0	0	4	0.0000000
3L	23982013	23982017	0	0	4	0.0000000
3L	23982074	23982078	0	0	4	0.0000000
3L	23982086	23982090	0	0	4	0.0000000
3L	23982396	23982400	0	0	4	0.0000000
3L	23982473	23982477	0	0	4	0.0000000
3L	23982816	23982820	0	0	4	0.0000000
3L	23982915	23982919	0	0	4	0.0000000
3L	23983020	23983024	0	0	4	0.0000000
3L	23983777	23983781	0	0	4	0.0000000
3L	23984402	23984406	0	0	4	0.0000000
3L	23984454	23984458	0	0	4	0.0000000
3L	23984505	23984509	0	0	4	0.0000000
3L	23984833	23984837	0	0	4	0.0000000
3L	23984939	23984943	0	0	4	0.0000000
3L	23985072	23985076	0	0	4	0.0000000
3L	23986951	23986955	0	0	4	0.0000000
3L	23986957	23986961	1	4	4	1.0000000
3L	23988420	23988424	0	0	4	0.0000000
3L	23988623	23988627	0	0	4	0.0000000
3L	23989870	23989874	0	0	4	0.0000000
3L	23989876	23989880	0	0	4	0.0000000
3L	23989892	23989896	0	0	4	0.0000000
3L	23990725	23990729	1	1	4	0.2500000
3L	23990799	23990803	0	0	4	0.0000000
3L	23991130	23991134	0	0	4	0.0000000
3L	23991260	23991264	0	0	4	0.0000000
3L	23991805	23991809	0	0	4	0.0000000
3L	23991879	23991883	0	0	4	0.0000000
3L	23992354	23992358	0	0	4	0.0000000
3L	23992469	23992473	0	0	4	0.0000000
3L	23993429	23993433	0	0	4	0.0000000
3L	23993559	23993563	0	0	4	0.0000000
3L	23993620	23993624	0	0	4	0.0000000
3L	23993632	23993636	0	0	4	0.0000000
3L	23993948	23993952	0	0	4	0.0000000
3L	23994025	23994029	0	0	4	0.0000000
3L	23994368	23994372	0	0	4	0.0000000
3L	23994467	23994471	0	0	4	0.0000000
3L	23994572	23994576	0	0	4	0.0000000
3L	23995329	23995333	0	0	4	0.0000000
3L	23995934	23995938	0	0	4	0.0000000
3L	23995938	23995942	0	0	4	0.0000000
3L	23997011	23997015	0	0	4	0.0000000
3L	23997409	23997413	0	0	4	0.0000000
3L	23997419	23997423	0	0	4	0.0000000
3L	23997584	23997588	0	0	4	0.0000000
3L	23997592	23997596	0	0	4	0.0000000
3L	23998506	23998510	0	0	4	0.0000000
3L	23998533	23998537	0	0	4	0.0000000
3L	23998647	23998651	0	0	4	0.0000000
3L	23999013	23999017	0	0	4	0.0000000
3L	23999148	23999152	0	0	4	0.0000000
3L	23999247	23999251	0	0	4	0.0000000
3L	23999290	23999294	0	0	4	0.0000000
3L	23999946	23999950	2	4	4	1.0000000
3L	24000500	24000504	0	0	4	0.0000000
3L	24000858	24000862	0	0	4	0.0000000
3L	24001978	24001982	0	0	4	0.0000000
3L	24001990	24001994	0	0	4	0.0000000
3L	24002057	24002061	0	0	4	0.0000000
3L	24002143	24002147	0	0	4	0.0000000
3L	24002169	24002173	0	0	4	0.0000000
3L	24002199	24002203	0	0	4	0.0000000
3L	24002264	24002268	0	0	4	0.0000000
3L	24002542	24002546	0	0	4	0.0000000
3L	24002823	24002827	0	0	4	0.0000000
3L	24002856	24002860	0	0	4	0.0000000
3L	24002912	24002916	0	0	4	0.0000000
3L	24002996	24003000	0	0	4	0.0000000
3L	24003142	24003146	0	0	4	0.0000000
3L	24003253	24003257	0	0	4	0.0000000
3L	24003563	24003567	0	0	4	0.0000000
3L	24003669	24003673	0	0	4	0.0000000
3L	24003808	24003812	0	0	4	0.0000000
3L	24003983	24003987	0	0	4	0.0000000
3L	24004935	24004939	0	0	4	0.0000000
3L	24005078	24005082	0	0	4	0.0000000
3L	24005707	24005711	0	0	4	0.0000000
3L	24005802	24005806	0	0	4	0.0000000
3L	24005883	24005887	1	4	4	1.0000000
3L	24005926	24005930	1	4	4	1.0000000
3L	24006650	24006654	11	4	4	1.0000000
3L	24007605	24007609	2	4	4	1.0000000
3L	24007751	24007755	0	0	4	0.0000000
3L	24008850	24008854	0	0	4	0.0000000
3L	24008854	24008858	0	0	4	0.0000000
3L	24009226	24009230	3	4	4	1.0000000
3L	24009579	24009583	10	4	4	1.0000000
3L	24009689	24009693	2	2	4	0.5000000
3L	24009987	24009991	2	4	4	1.0000000
3L	24010076	24010080	0	0	4	0.0000000
3L	24010148	24010152	0	0	4	0.0000000
3L	24010153	24010157	0	0	4	0.0000000
3L	24010465	24010469	0	0	4	0.0000000
3L	24010597	24010601	0	0	4	0.0000000
3L	24010746	24010750	3	4	4	1.0000000
3L	24011175	24011179	3	4	4	1.0000000
3L	24011212	24011216	0	0	4	0.0000000
3L	24011619	24011623	0	0	4	0.0000000
3L	24011625	24011629	0	0	4	0.0000000
3L	24011641	24011645	0	0	4	0.0000000
3L	24011672	24011676	0	0	4	0.0000000
3L	24011681	24011685	0	0	4	0.0000000
3L	24011990	24011994	6	4	4	1.0000000
3L	24012707	24012711	0	0	4	0.0000000
3L	24013448	24013452	0	0	4	0.0000000
3L	24013945	24013949	0	0	4	0.0000000
3L	24014027	24014031	0	0	4	0.0000000
3L	24014850	24014854	0	0	4	0.0000000
3L	24014967	24014971	0	0	4	0.0000000
3L	24015678	24015682	0	0	4	0.0000000
3L	24015802	24015806	0	0	4	0.0000000
3L	24015925	24015929	0	0	4	0.0000000
3L	24015985	24015989	0	0	4	0.0000000
3L	24016007	24016011	0	0	4	0.0000000
3L	24016311	24016315	0	0	4	0.0000000
3L	24016392	24016396	0	0	4	0.0000000
3L	24016884	24016888	0	0	4	0.0000000
3L	24017406	24017410	0	0	4	0.0000000
3L	24017637	24017641	0	0	4	0.0000000
3L	24018528	24018532	0	0	4	0.0000000
3L	24018687	24018691	0	0	4	0.0000000
3L	24018732	24018736	0	0	4	0.0000000
3L	24019299	24019303	0	0	4	0.0000000
3L	24019312	24019316	0	0	4	0.0000000
3L	24020562	24020566	0	0	4	0.0000000
3L	24020954	24020958	3	4	4	1.0000000
3L	24021015	24021019	15	4	4	1.0000000
3L	24021603	24021607	1	1	4	0.2500000
3L	24022200	24022204	14	4	4	1.0000000
3L	24023350	24023354	0	0	4	0.0000000
3L	24023424	24023428	0	0	4	0.0000000
3L	24023899	24023903	0	0	4	0.0000000
3L	24024014	24024018	0	0	4	0.0000000
3L	24024180	24024184	0	0	4	0.0000000
3L	24024974	24024978	0	0	4	0.0000000
3L	24025104	24025108	0	0	4	0.0000000
3L	24025165	24025169	0	0	4	0.0000000
3L	24025177	24025181	0	0	4	0.0000000
3L	24025493	24025497	0	0	4	0.0000000
3L	24025570	24025574	0	0	4	0.0000000
3L	24025920	24025924	0	0	4	0.0000000
3L	24026019	24026023	0	0	4	0.0000000
3L	24026124	24026128	0	0	4	0.0000000
3L	24026881	24026885	0	0	4	0.0000000
3L	24027408	24027412	13	4	4	1.0000000
3L	24027664	24027668	257	4	4	1.0000000
3L	24028496	24028500	202	4	4	1.0000000
3L	24028568	24028572	0	0	4	0.0000000
3L	24029740	24029744	0	0	4	0.0000000
3L	24029804	24029808	2	3	4	0.7500000
3L	24029844	24029848	3	4	4	1.0000000
3L	24029860	24029864	6	4	4	1.0000000
3L	24029866	24029870	29	4	4	1.0000000
3L	24030559	24030563	166	4	4	1.0000000
3L	24031293	24031297	169	4	4	1.0000000
3L	24031512	24031516	12	4	4	1.0000000
3L	24031519	24031523	1	3	4	0.7500000
3L	24031679	24031683	148	4	4	1.0000000
3L	24032060	24032064	291	4	4	1.0000000
3L	24032816	24032820	3	1	4	0.2500000
3L	24032876	24032880	0	0	4	0.0000000
3L	24033332	24033336	3	1	4	0.2500000
3L	24033373	24033377	0	0	4	0.0000000
3L	24033623	24033627	3	3	4	0.7500000
3L	24034278	24034282	209	4	4	1.0000000
3L	24034920	24034924	599	4	4	1.0000000
3L	24035669	24035673	592	4	4	1.0000000
3L	24036063	24036067	182	4	4	1.0000000
3L	24036374	24036378	248	4	4	1.0000000
3L	24036811	24036815	211	4	4	1.0000000
3L	24036995	24036999	7	4	4	1.0000000
3L	24038412	24038416	4	4	4	1.0000000
3L	24038595	24038599	0	0	4	0.0000000
3L	24038778	24038782	5	4	4	1.0000000
3L	24039546	24039550	7	4	4	1.0000000
3L	24039577	24039581	8	4	4	1.0000000
3L	24040447	24040451	7	4	4	1.0000000
3L	24040514	24040518	0	0	4	0.0000000
3L	24040574	24040578	3	4	4	1.0000000
3L	24041408	24041412	2	4	4	1.0000000
3L	24041456	24041460	0	0	4	0.0000000
3L	24042396	24042400	0	0	4	0.0000000
3L	24042415	24042419	0	0	4	0.0000000
3L	24042560	24042564	0	0	4	0.0000000
3L	24042587	24042591	0	0	4	0.0000000
3L	24042899	24042903	2	4	4	1.0000000
3L	24043299	24043303	1	4	4	1.0000000
3L	24043583	24043587	0	0	4	0.0000000
3L	24043730	24043734	0	0	4	0.0000000
3L	24043974	24043978	0	0	4	0.0000000
3L	24044137	24044141	0	0	4	0.0000000
3L	24044186	24044190	0	0	4	0.0000000
3L	24044422	24044426	0	0	4	0.0000000
3L	24044438	24044442	0	0	4	0.0000000
3L	24044470	24044474	0	0	4	0.0000000
3L	24044661	24044665	0	0	4	0.0000000
3L	24044788	24044792	0	0	4	0.0000000
3L	24044801	24044805	0	0	4	0.0000000
3L	24044945	24044949	0	0	4	0.0000000
3L	24044953	24044957	0	0	4	0.0000000
3L	24045270	24045274	0	0	4	0.0000000
3L	24045634	24045638	0	0	4	0.0000000
3L	24045771	24045775	0	0	4	0.0000000
3L	24045802	24045806	0	0	4	0.0000000
3L	24045882	24045886	0	0	4	0.0000000
3L	24046400	24046404	0	0	4	0.0000000
3L	24046592	24046596	0	0	4	0.0000000
3L	24046821	24046825	0	0	4	0.0000000
3L	24047468	24047472	0	0	4	0.0000000
3L	24047645	24047649	0	0	4	0.0000000
3L	24048185	24048189	0	0	4	0.0000000
3L	24048203	24048207	0	0	4	0.0000000
3L	24048507	24048511	0	0	4	0.0000000
3L	24049363	24049367	3	4	4	1.0000000
3L	24049399	24049403	1	4	4	1.0000000
3L	24050277	24050281	3	4	4	1.0000000
3L	24050459	24050463	0	0	4	0.0000000
3L	24050585	24050589	0	0	4	0.0000000
3L	24050601	24050605	0	0	4	0.0000000
3L	24050899	24050903	0	0	4	0.0000000
3L	24051476	24051480	1	4	4	1.0000000
3L	24052376	24052380	1	4	4	1.0000000
3L	24052487	24052491	0	0	4	0.0000000
3L	24052496	24052500	0	0	4	0.0000000
3L	24052641	24052645	0	0	4	0.0000000
3L	24052883	24052887	0	0	4	0.0000000
3L	24052904	24052908	0	0	4	0.0000000
3L	24053044	24053048	0	0	4	0.0000000
3L	24053327	24053331	0	0	4	0.0000000
3L	24053462	24053466	3	4	4	1.0000000
3L	24053824	24053828	2	4	4	1.0000000
3L	24053956	24053960	0	0	4	0.0000000
3L	24054410	24054414	0	0	4	0.0000000
3L	24054602	24054606	0	0	4	0.0000000
3L	24054618	24054622	0	0	4	0.0000000
3L	24054686	24054690	0	0	4	0.0000000
3L	24054733	24054737	0	0	4	0.0000000
3L	24054788	24054792	0	0	4	0.0000000
3L	24054809	24054813	0	0	4	0.0000000
3L	24054950	24054954	0	0	4	0.0000000
3L	24055292	24055296	1	4	4	1.0000000
3L	24056002	24056006	0	0	4	0.0000000
3L	24056452	24056456	0	0	4	0.0000000
3L	24056741	24056745	0	0	4	0.0000000
3L	24056757	24056761	0	0	4	0.0000000
3L	24057132	24057136	0	0	4	0.0000000
3L	24057280	24057284	0	0	4	0.0000000
3L	24057292	24057296	0	0	4	0.0000000
3L	24057583	24057587	0	0	4	0.0000000
3L	24057835	24057839	0	0	4	0.0000000
3L	24057935	24057939	0	0	4	0.0000000
3L	24058286	24058290	0	0	4	0.0000000
3L	24058321	24058325	0	0	4	0.0000000
3L	24059164	24059168	3	4	4	1.0000000
3L	24059976	24059980	3	4	4	1.0000000
3L	24060338	24060342	0	0	4	0.0000000
3L	24060400	24060404	0	0	4	0.0000000
3L	24060496	24060500	2	4	4	1.0000000
3L	24060861	24060865	1	4	4	1.0000000
3L	24060963	24060967	0	0	4	0.0000000
3L	24060995	24060999	0	0	4	0.0000000
3L	24061082	24061086	0	0	4	0.0000000
3L	24061255	24061259	1	4	4	1.0000000
3L	24062140	24062144	0	0	4	0.0000000
3L	24062241	24062245	0	0	4	0.0000000
3L	24062431	24062435	0	0	4	0.0000000
3L	24062524	24062528	0	0	4	0.0000000
3L	24062629	24062633	0	0	4	0.0000000
3L	24062901	24062905	0	0	4	0.0000000
3L	24063704	24063708	0	0	4	0.0000000
3L	24064173	24064177	1	4	4	1.0000000
3L	24064182	24064186	0	0	4	0.0000000
3L	24064287	24064291	0	0	4	0.0000000
3L	24064530	24064534	0	0	4	0.0000000
3L	24064826	24064830	1	2	4	0.5000000
3L	24065576	24065580	4	4	4	1.0000000
3L	24065841	24065845	2	4	4	1.0000000
3L	24066378	24066382	0	0	4	0.0000000
3L	24066527	24066531	0	0	4	0.0000000
3L	24067010	24067014	1	4	4	1.0000000
3L	24067278	24067282	0	0	4	0.0000000
3L	24067338	24067342	0	0	4	0.0000000
3L	24067575	24067579	7	4	4	1.0000000
3L	24068304	24068308	0	0	4	0.0000000
3L	24069465	24069469	0	0	4	0.0000000
3L	24070542	24070546	2	4	4	1.0000000
3L	24071345	24071349	1	4	4	1.0000000
3L	24071354	24071358	0	0	4	0.0000000
3L	24071490	24071494	4	4	4	1.0000000
3L	24072041	24072045	0	0	4	0.0000000
3L	24072291	24072295	0	0	4	0.0000000
3L	24072332	24072336	0	0	4	0.0000000
3L	24072789	24072793	0	0	4	0.0000000
3L	24072849	24072853	4	3	4	0.7500000
3L	24074811	24074815	1	4	4	1.0000000
3L	24074847	24074851	4	4	4	1.0000000
3L	24074863	24074867	8	4	4	1.0000000
3L	24075485	24075489	11	4	4	1.0000000
3L	24075494	24075498	1	4	4	1.0000000
3L	24075673	24075677	2	4	4	1.0000000
3L	24075812	24075816	1	4	4	1.0000000
3L	24075982	24075986	0	0	4	0.0000000
3L	24075986	24075990	0	0	4	0.0000000
3L	24076072	24076076	0	0	4	0.0000000
3L	24076212	24076216	0	0	4	0.0000000
3L	24076325	24076329	0	0	4	0.0000000
3L	24076422	24076426	9	4	4	1.0000000
3L	24076833	24076837	9	4	4	1.0000000
3L	24076933	24076937	6	4	4	1.0000000
3L	24077191	24077195	19	4	4	1.0000000
3L	24077503	24077507	8	4	4	1.0000000
3L	24078218	24078222	5	4	4	1.0000000
3L	24078541	24078545	2	4	4	1.0000000
3L	24078795	24078799	2	4	4	1.0000000
3L	24078841	24078845	1	4	4	1.0000000
3L	24078966	24078970	0	0	4	0.0000000
3L	24079012	24079016	1	3	4	0.7500000
3L	24079036	24079040	10	4	4	1.0000000
3L	24079041	24079045	37	4	4	1.0000000
3L	24079474	24079478	86	4	4	1.0000000
3L	24079872	24079876	25	4	4	1.0000000
3L	24081297	24081301	12	4	4	1.0000000
3L	24081758	24081762	20	4	4	1.0000000
3L	24082394	24082398	3	4	4	1.0000000
3L	24082659	24082663	3	4	4	1.0000000
3L	24083383	24083387	10	4	4	1.0000000
3L	24083394	24083398	0	0	4	0.0000000
3L	24083584	24083588	0	0	4	0.0000000
3L	24083612	24083616	0	0	4	0.0000000
3L	24083694	24083698	0	0	4	0.0000000
3L	24083860	24083864	0	0	4	0.0000000
3L	24084048	24084052	0	0	4	0.0000000
3L	24084287	24084291	0	0	4	0.0000000
3L	24084305	24084309	3	4	4	1.0000000
3L	24084712	24084716	7	4	4	1.0000000
3L	24084770	24084774	3	4	4	1.0000000
3L	24085159	24085163	2	4	4	1.0000000
3L	24085180	24085184	0	0	4	0.0000000
3L	24085329	24085333	0	0	4	0.0000000
3L	24085353	24085357	0	0	4	0.0000000
3L	24085493	24085497	0	0	4	0.0000000
3L	24085554	24085558	0	0	4	0.0000000
3L	24085663	24085667	0	0	4	0.0000000
3L	24086389	24086393	0	0	4	0.0000000
3L	24087101	24087105	0	0	4	0.0000000
3L	24087144	24087148	0	0	4	0.0000000
3L	24087996	24088000	1	4	4	1.0000000
3L	24088869	24088873	1	4	4	1.0000000
3L	24089031	24089035	0	0	4	0.0000000
3L	24089096	24089100	0	0	4	0.0000000
3L	24089264	24089268	1	4	4	1.0000000
3L	24089632	24089636	2	4	4	1.0000000
3L	24090386	24090390	2	4	4	1.0000000
3L	24090995	24090999	0	0	4	0.0000000
3L	24091077	24091081	0	0	4	0.0000000
3L	24091369	24091373	0	0	4	0.0000000
3L	24091515	24091519	0	0	4	0.0000000
3L	24091654	24091658	0	0	4	0.0000000
3L	24092485	24092489	0	0	4	0.0000000
3L	24092605	24092609	0	0	4	0.0000000
3L	24092750	24092754	0	0	4	0.0000000
3L	24094002	24094006	0	0	4	0.0000000
3L	24094139	24094143	0	0	4	0.0000000
3L	24094161	24094165	0	0	4	0.0000000
3L	24094244	24094248	0	0	4	0.0000000
3L	24094275	24094279	0	0	4	0.0000000
3L	24094361	24094365	0	0	4	0.0000000
3L	24094926	24094930	0	0	4	0.0000000
3L	24095932	24095936	1	4	4	1.0000000
3L	24096428	24096432	0	0	4	0.0000000
3L	24096978	24096982	0	0	4	0.0000000
3L	24097124	24097128	0	0	4	0.0000000
3L	24097921	24097925	0	0	4	0.0000000
3L	24097978	24097982	0	0	4	0.0000000
3L	24098227	24098231	1	4	4	1.0000000
3L	24098769	24098773	0	0	4	0.0000000
3L	24099526	24099530	0	0	4	0.0000000
3L	24099631	24099635	0	0	4	0.0000000
3L	24099730	24099734	0	0	4	0.0000000
3L	24100115	24100119	0	0	4	0.0000000
3L	24100431	24100435	0	0	4	0.0000000
3L	24100443	24100447	0	0	4	0.0000000
3L	24100504	24100508	0	0	4	0.0000000
3L	24100634	24100638	0	0	4	0.0000000
3L	24101394	24101398	0	0	4	0.0000000
3L	24101560	24101564	0	0	4	0.0000000
3L	24101675	24101679	0	0	4	0.0000000
3L	24102150	24102154	0	0	4	0.0000000
3L	24102224	24102228	0	0	4	0.0000000
3L	24102769	24102773	0	0	4	0.0000000
3L	24102898	24102902	0	0	4	0.0000000
3L	24103007	24103011	0	0	4	0.0000000
3L	24103212	24103216	0	0	4	0.0000000
3L	24103349	24103353	0	0	4	0.0000000
3L	24103389	24103393	0	0	4	0.0000000
3L	24104064	24104068	2	4	4	1.0000000
3L	24104840	24104844	0	0	4	0.0000000
3L	24104936	24104940	0	0	4	0.0000000
3L	24105071	24105075	0	0	4	0.0000000
3L	24105210	24105214	0	0	4	0.0000000
3L	24105248	24105252	0	0	4	0.0000000
3L	24105341	24105345	0	0	4	0.0000000
3L	24105423	24105427	0	0	4	0.0000000
3L	24105592	24105596	0	0	4	0.0000000
3L	24105629	24105633	0	0	4	0.0000000
3L	24105829	24105833	0	0	4	0.0000000
3L	24106019	24106023	0	0	4	0.0000000
3L	24106410	24106414	0	0	4	0.0000000
3L	24107238	24107242	0	0	4	0.0000000
3L	24108314	24108318	0	0	4	0.0000000
3L	24108327	24108331	0	0	4	0.0000000
3L	24110062	24110066	0	0	4	0.0000000
3L	24110306	24110310	0	0	4	0.0000000
3L	24110362	24110366	0	0	4	0.0000000
3L	24110378	24110382	0	0	4	0.0000000
3L	24111807	24111811	0	0	4	0.0000000
3L	24112107	24112111	6	4	4	1.0000000
3L	24113094	24113098	3	4	4	1.0000000
3L	24114209	24114213	1	4	4	1.0000000
3L	24115340	24115344	0	0	4	0.0000000
3L	24115347	24115351	0	0	4	0.0000000
3L	24115486	24115490	1	3	4	0.7500000
3L	24115618	24115622	1	4	4	1.0000000
3L	24115790	24115794	11	4	4	1.0000000
3L	24116188	24116192	0	0	4	0.0000000
3L	24116374	24116378	0	0	4	0.0000000
3L	24116495	24116499	6	4	4	1.0000000
3L	24117068	24117072	1	1	4	0.2500000
3L	24117102	24117106	0	0	4	0.0000000
3L	24117359	24117363	1	3	4	0.7500000
3L	24117650	24117654	1	4	4	1.0000000
3L	24119217	24119221	0	0	4	0.0000000
3L	24119261	24119265	0	0	4	0.0000000
3L	24119756	24119760	4	4	4	1.0000000
3L	24120043	24120047	3	4	4	1.0000000
3L	24120069	24120073	0	0	4	0.0000000
3L	24120197	24120201	0	0	4	0.0000000
3L	24120277	24120281	7	4	4	1.0000000
3L	24120799	24120803	10	4	4	1.0000000
3L	24120896	24120900	1	4	4	1.0000000
3L	24121172	24121176	1	1	4	0.2500000
3L	24121468	24121472	0	0	4	0.0000000
3L	24121704	24121708	4	4	4	1.0000000
3L	24122163	24122167	13	4	4	1.0000000
3L	24122788	24122792	6	4	4	1.0000000
3L	24123097	24123101	2	4	4	1.0000000
3L	24123145	24123149	7	4	4	1.0000000
3L	24123557	24123561	14	4	4	1.0000000
3L	24123884	24123888	7	4	4	1.0000000
3L	24124084	24124088	3	4	4	1.0000000
3L	24124219	24124223	0	0	4	0.0000000
3L	24124374	24124378	0	0	4	0.0000000
3L	24124414	24124418	0	0	4	0.0000000
3L	24124458	24124462	2	4	4	1.0000000
3L	24124717	24124721	2	4	4	1.0000000
3L	24124793	24124797	0	0	4	0.0000000
3L	24124814	24124818	0	0	4	0.0000000
3L	24125016	24125020	0	0	4	0.0000000
3L	24125042	24125046	1	4	4	1.0000000
3L	24125266	24125270	2	4	4	1.0000000
3L	24125436	24125440	1	1	4	0.2500000
3L	24125514	24125518	5	4	4	1.0000000
3L	24125987	24125991	3	4	4	1.0000000
3L	24126053	24126057	0	0	4	0.0000000
3L	24126244	24126248	0	0	4	0.0000000
3L	24126463	24126467	0	0	4	0.0000000
3L	24126470	24126474	1	4	4	1.0000000
3L	24126714	24126718	2	4	4	1.0000000
3L	24126929	24126933	1	1	4	0.2500000
3L	24127057	24127061	0	0	4	0.0000000
3L	24127086	24127090	4	4	4	1.0000000
3L	24127839	24127843	5	4	4	1.0000000
3L	24128165	24128169	1	4	4	1.0000000
3L	24128430	24128434	1	1	4	0.2500000
3L	24128549	24128553	1	4	4	1.0000000
3L	24128571	24128575	1	4	4	1.0000000
3L	24129955	24129959	1	3	4	0.7500000
3L	24130231	24130235	1	4	4	1.0000000
3L	24130367	24130371	0	0	4	0.0000000
3L	24132176	24132180	0	0	4	0.0000000
3L	24132357	24132361	0	0	4	0.0000000
3L	24132560	24132564	0	0	4	0.0000000
3L	24132691	24132695	0	0	4	0.0000000
3L	24132708	24132712	0	0	4	0.0000000
3L	24133258	24133262	0	0	4	0.0000000
3L	24133633	24133637	0	0	4	0.0000000
3L	24134302	24134306	0	0	4	0.0000000
3L	24134881	24134885	0	0	4	0.0000000
3L	24134926	24134930	0	0	4	0.0000000
3L	24135071	24135075	0	0	4	0.0000000
3L	24135257	24135261	0	0	4	0.0000000
3L	24135451	24135455	0	0	4	0.0000000
3L	24135708	24135712	0	0	4	0.0000000
3L	24135730	24135734	0	0	4	0.0000000
3L	24136259	24136263	0	0	4	0.0000000
3L	24136336	24136340	0	0	4	0.0000000
3L	24137013	24137017	0	0	4	0.0000000
3L	24137255	24137259	0	0	4	0.0000000
3L	24137337	24137341	0	0	4	0.0000000
3L	24137541	24137545	0	0	4	0.0000000
3L	24137778	24137782	0	0	4	0.0000000
3L	24137790	24137794	0	0	4	0.0000000
3L	24137869	24137873	0	0	4	0.0000000
3L	24137894	24137898	0	0	4	0.0000000
3L	24138969	24138973	0	0	4	0.0000000
3L	24139194	24139198	0	0	4	0.0000000
3L	24139233	24139237	0	0	4	0.0000000
3L	24139472	24139476	0	0	4	0.0000000
3L	24141056	24141060	0	0	4	0.0000000
3L	24141066	24141070	0	0	4	0.0000000
3L	24141293	24141297	0	0	4	0.0000000
3L	24142297	24142301	0	0	4	0.0000000
3L	24142664	24142668	0	0	4	0.0000000
3L	24142793	24142797	6	4	4	1.0000000
3L	24143489	24143493	0	0	4	0.0000000
3L	24144038	24144042	1	1	4	0.2500000
3L	24144146	24144150	0	0	4	0.0000000
3L	24144213	24144217	0	0	4	0.0000000
3L	24144409	24144413	0	0	4	0.0000000
3L	24144543	24144547	0	0	4	0.0000000
3L	24144560	24144564	0	0	4	0.0000000
3L	24145359	24145363	0	0	4	0.0000000
3L	24145441	24145445	0	0	4	0.0000000
3L	24145733	24145737	0	0	4	0.0000000
3L	24145879	24145883	0	0	4	0.0000000
3L	24146018	24146022	0	0	4	0.0000000
3L	24146849	24146853	0	0	4	0.0000000
3L	24146969	24146973	0	0	4	0.0000000
3L	24147603	24147607	0	0	4	0.0000000
3L	24147672	24147676	8	4	4	1.0000000
3L	24148655	24148659	5	4	4	1.0000000
3L	24148756	24148760	4	4	4	1.0000000
3L	24149761	24149765	5	4	4	1.0000000
3L	24150001	24150005	0	0	4	0.0000000
3L	24150443	24150447	1	4	4	1.0000000
3L	24150679	24150683	0	0	4	0.0000000
3L	24150720	24150724	0	0	4	0.0000000
3L	24150847	24150851	0	0	4	0.0000000
3L	24150906	24150910	0	0	4	0.0000000
3L	24151017	24151021	0	0	4	0.0000000
3L	24151176	24151180	7	4	4	1.0000000
3L	24151572	24151576	6	4	4	1.0000000
3L	24151640	24151644	0	0	4	0.0000000
3L	24151648	24151652	0	0	4	0.0000000
3L	24151930	24151934	0	0	4	0.0000000
3L	24152071	24152075	0	0	4	0.0000000
3L	24152184	24152188	0	0	4	0.0000000
3L	24152943	24152947	0	0	4	0.0000000
3L	24152950	24152954	0	0	4	0.0000000
3L	24153039	24153043	0	0	4	0.0000000
3L	24153125	24153129	0	0	4	0.0000000
3L	24153180	24153184	1	4	4	1.0000000
3L	24153871	24153875	3	4	4	1.0000000
3L	24154157	24154161	2	4	4	1.0000000
3L	24154984	24154988	0	0	4	0.0000000
3L	24154993	24154997	0	0	4	0.0000000
3L	24155216	24155220	0	0	4	0.0000000
3L	24155248	24155252	10	4	4	1.0000000
3L	24155918	24155922	9	4	4	1.0000000
3L	24155982	24155986	0	0	4	0.0000000
3L	24156117	24156121	0	0	4	0.0000000
3L	24156148	24156152	1	4	4	1.0000000
3L	24157397	24157401	3	4	4	1.0000000
3L	24157900	24157904	3	4	4	1.0000000
3L	24158134	24158138	20	4	4	1.0000000
3L	24158557	24158561	14	4	4	1.0000000
3L	24159512	24159516	10	4	4	1.0000000
3L	24159871	24159875	10	4	4	1.0000000
3L	24159943	24159947	2	4	4	1.0000000
3L	24160252	24160256	3	4	4	1.0000000
3L	24160258	24160262	5	4	4	1.0000000
3L	24161169	24161173	11	4	4	1.0000000
3L	24161616	24161620	0	0	4	0.0000000
3L	24161875	24161879	1	3	4	0.7500000
3L	24162117	24162121	1	4	4	1.0000000
3L	24162163	24162167	0	0	4	0.0000000
3L	24162214	24162218	0	0	4	0.0000000
3L	24162385	24162389	9	4	4	1.0000000
3L	24162802	24162806	4	4	4	1.0000000
3L	24163041	24163045	1	3	4	0.7500000
3L	24163723	24163727	0	0	4	0.0000000
3L	24163897	24163901	2	4	4	1.0000000
3L	24164519	24164523	5	4	4	1.0000000
3L	24164689	24164693	5	4	4	1.0000000
3L	24165263	24165267	23	4	4	1.0000000
3L	24166116	24166120	7	4	4	1.0000000
3L	24166229	24166233	1	3	4	0.7500000
3L	24167142	24167146	4	4	4	1.0000000
3L	24167903	24167907	11	4	4	1.0000000
3L	24168603	24168607	12	4	4	1.0000000
3L	24168648	24168652	1	4	4	1.0000000
3L	24169214	24169218	0	0	4	0.0000000
3L	24169548	24169552	0	0	4	0.0000000
3L	24170666	24170670	0	0	4	0.0000000
3L	24171512	24171516	0	0	4	0.0000000
3L	24171865	24171869	0	0	4	0.0000000
3L	24172089	24172093	3	3	4	0.7500000
3L	24172537	24172541	4	1	4	0.2500000
3L	24174067	24174071	0	0	4	0.0000000
3L	24174192	24174196	1	4	4	1.0000000
3L	24175252	24175256	1	4	4	1.0000000
3L	24176014	24176018	1	3	4	0.7500000
3L	24176233	24176237	1	4	4	1.0000000
3L	24176544	24176548	0	0	4	0.0000000
3L	24176639	24176643	1	3	4	0.7500000
3L	24176697	24176701	8	4	4	1.0000000
3L	24177856	24177860	7	4	4	1.0000000
3L	24178494	24178498	6	4	4	1.0000000
3L	24178593	24178597	0	0	4	0.0000000
3L	24178680	24178684	0	0	4	0.0000000
3L	24178887	24178891	0	0	4	0.0000000
3L	24179050	24179054	0	0	4	0.0000000
3L	24179187	24179191	0	0	4	0.0000000
3L	24179283	24179287	0	0	4	0.0000000
3L	24179390	24179394	0	0	4	0.0000000
3L	24180036	24180040	0	0	4	0.0000000
3L	24180152	24180156	8	4	4	1.0000000
3L	24180523	24180527	9	4	4	1.0000000
3L	24180686	24180690	0	0	4	0.0000000
3L	24180795	24180799	0	0	4	0.0000000
3L	24180892	24180896	0	0	4	0.0000000
3L	24181464	24181468	14	4	4	1.0000000
3L	24181870	24181874	14	4	4	1.0000000
3L	24182634	24182638	1	3	4	0.7500000
3L	24183184	24183188	1	1	4	0.2500000
3L	24183252	24183256	0	0	4	0.0000000
3L	24183291	24183295	0	0	4	0.0000000
3L	24183382	24183386	0	0	4	0.0000000
3L	24183538	24183542	0	0	4	0.0000000
3L	24183698	24183702	0	0	4	0.0000000
3L	24183916	24183920	0	0	4	0.0000000
3L	24184189	24184193	0	0	4	0.0000000
3L	24184252	24184256	1	4	4	1.0000000
3L	24185083	24185087	1	4	4	1.0000000
3L	24185105	24185109	0	0	4	0.0000000
3L	24185607	24185611	0	0	4	0.0000000
3L	24185766	24185770	24	4	4	1.0000000
3L	24186129	24186133	25	4	4	1.0000000
3L	24186375	24186379	4	4	4	1.0000000
3L	24186847	24186851	3	4	4	1.0000000
3L	24187678	24187682	5	4	4	1.0000000
3L	24187736	24187740	0	0	4	0.0000000
3L	24187985	24187989	0	0	4	0.0000000
3L	24188076	24188080	0	0	4	0.0000000
3L	24188187	24188191	0	0	4	0.0000000
3L	24188334	24188338	0	0	4	0.0000000
3L	24188435	24188439	0	0	4	0.0000000
3L	24188480	24188484	0	0	4	0.0000000
3L	24188493	24188497	0	0	4	0.0000000
3L	24188507	24188511	0	0	4	0.0000000
3L	24188745	24188749	0	0	4	0.0000000
3L	24188854	24188858	0	0	4	0.0000000
3L	24189031	24189035	0	0	4	0.0000000
3L	24189072	24189076	0	0	4	0.0000000
3L	24189183	24189187	0	0	4	0.0000000
3L	24189201	24189205	0	0	4	0.0000000
3L	24189272	24189276	0	0	4	0.0000000
3L	24189453	24189457	0	0	4	0.0000000
3L	24189465	24189469	7	4	4	1.0000000
3L	24190375	24190379	4	4	4	1.0000000
3L	24190535	24190539	0	0	4	0.0000000
3L	24190686	24190690	0	0	4	0.0000000
3L	24191174	24191178	1	4	4	1.0000000
3L	24191375	24191379	0	0	4	0.0000000
3L	24191485	24191489	0	0	4	0.0000000
3L	24191534	24191538	5	4	4	1.0000000
3L	24191940	24191944	0	0	4	0.0000000
3L	24192073	24192077	0	0	4	0.0000000
3L	24192411	24192415	0	0	4	0.0000000
3L	24192506	24192510	1	4	4	1.0000000
3L	24192898	24192902	0	0	4	0.0000000
3L	24193002	24193006	0	0	4	0.0000000
3L	24193135	24193139	0	0	4	0.0000000
3L	24193391	24193395	0	0	4	0.0000000
3L	24193538	24193542	0	0	4	0.0000000
3L	24193594	24193598	2	3	4	0.7500000
3L	24193881	24193885	2	4	4	1.0000000
3L	24193965	24193969	0	0	4	0.0000000
3L	24194247	24194251	0	0	4	0.0000000
3L	24194445	24194449	0	0	4	0.0000000
3L	24194517	24194521	1	3	4	0.7500000
3L	24194814	24194818	11	4	4	1.0000000
3L	24195181	24195185	8	4	4	1.0000000
3L	24195346	24195350	0	0	4	0.0000000
3L	24195394	24195398	0	0	4	0.0000000
3L	24195537	24195541	3	4	4	1.0000000
3L	24196259	24196263	12	4	4	1.0000000
3L	24197107	24197111	0	0	4	0.0000000
3L	24197147	24197151	0	0	4	0.0000000
3L	24197486	24197490	0	0	4	0.0000000
3L	24197681	24197685	0	0	4	0.0000000
3L	24197884	24197888	0	0	4	0.0000000
3L	24198015	24198019	0	0	4	0.0000000
3L	24198032	24198036	0	0	4	0.0000000
3L	24199123	24199127	0	0	4	0.0000000
3L	24199348	24199352	0	0	4	0.0000000
3L	24199387	24199391	0	0	4	0.0000000
3L	24199626	24199630	0	0	4	0.0000000
3L	24201245	24201249	0	0	4	0.0000000
3L	24201255	24201259	0	0	4	0.0000000
3L	24201482	24201486	0	0	4	0.0000000
3L	24202166	24202170	1	4	4	1.0000000
3L	24202709	24202713	0	0	4	0.0000000
3L	24202817	24202821	0	0	4	0.0000000
3L	24202883	24202887	0	0	4	0.0000000
3L	24203086	24203090	0	0	4	0.0000000
3L	24203217	24203221	0	0	4	0.0000000
3L	24203234	24203238	0	0	4	0.0000000
3L	24203522	24203526	1	4	4	1.0000000
3L	24203528	24203532	1	4	4	1.0000000
3L	24203544	24203548	1	4	4	1.0000000
3L	24203793	24203797	0	0	4	0.0000000
3L	24203814	24203818	0	0	4	0.0000000
3L	24203954	24203958	0	0	4	0.0000000
3L	24204037	24204041	7	4	4	1.0000000
3L	24204627	24204631	13	4	4	1.0000000
3L	24205086	24205090	15	4	4	1.0000000
3L	24205258	24205262	0	0	4	0.0000000
3L	24205335	24205339	0	0	4	0.0000000
3L	24205354	24205358	0	0	4	0.0000000
3L	24205379	24205383	3	4	4	1.0000000
3L	24205693	24205697	0	0	4	0.0000000
3L	24205698	24205702	0	0	4	0.0000000
3L	24206017	24206021	0	0	4	0.0000000
3L	24206261	24206265	2	4	4	1.0000000
3L	24206779	24206783	4	4	4	1.0000000
3L	24206785	24206789	1	4	4	1.0000000
3L	24206801	24206805	2	4	4	1.0000000
3L	24207044	24207048	3	4	4	1.0000000
3L	24207750	24207754	2	4	4	1.0000000
3L	24208228	24208232	6	4	4	1.0000000
3L	24208897	24208901	8	4	4	1.0000000
3L	24209202	24209206	0	0	4	0.0000000
3L	24209223	24209227	1	4	4	1.0000000
3L	24210028	24210032	2	4	4	1.0000000
3L	24210049	24210053	0	0	4	0.0000000
3L	24210321	24210325	0	0	4	0.0000000
3L	24210343	24210347	3	4	4	1.0000000
3L	24211245	24211249	16	4	4	1.0000000
3L	24211953	24211957	4	4	4	1.0000000
3L	24212013	24212017	0	0	4	0.0000000
3L	24212037	24212041	0	0	4	0.0000000
3L	24212105	24212109	0	0	4	0.0000000
3L	24212196	24212200	0	0	4	0.0000000
3L	24212330	24212334	3	4	4	1.0000000
3L	24212654	24212658	7	4	4	1.0000000
3L	24212787	24212791	0	0	4	0.0000000
3L	24212929	24212933	0	0	4	0.0000000
3L	24212946	24212950	0	0	4	0.0000000
3L	24213402	24213406	1	4	4	1.0000000
3L	24214690	24214694	0	0	4	0.0000000
3L	24214735	24214739	0	0	4	0.0000000
3L	24215086	24215090	0	0	4	0.0000000
3L	24216146	24216150	3	1	4	0.2500000
3L	24216255	24216259	3	3	4	0.7500000
3L	24216784	24216788	0	0	4	0.0000000
3L	24216927	24216931	0	0	4	0.0000000
3L	24217847	24217851	0	0	4	0.0000000
3L	24217887	24217891	0	0	4	0.0000000
3L	24218226	24218230	0	0	4	0.0000000
3L	24218365	24218369	1	4	4	1.0000000
3L	24219015	24219019	0	0	4	0.0000000
3L	24219098	24219102	0	0	4	0.0000000
3L	24219342	24219346	0	0	4	0.0000000
3L	24219460	24219464	2	4	4	1.0000000
3L	24219851	24219855	0	0	4	0.0000000
3L	24220283	24220287	0	0	4	0.0000000
3L	24220459	24220463	0	0	4	0.0000000
3L	24220516	24220520	0	0	4	0.0000000
3L	24221114	24221118	0	0	4	0.0000000
3L	24221124	24221128	0	0	4	0.0000000
3L	24221949	24221953	0	0	4	0.0000000
3L	24222446	24222450	0	0	4	0.0000000
3L	24223254	24223258	0	0	4	0.0000000
3L	24223384	24223388	0	0	4	0.0000000
3L	24223709	24223713	0	0	4	0.0000000
3L	24224833	24224837	0	0	4	0.0000000
3L	24224873	24224877	3	4	4	1.0000000
3L	24225212	24225216	0	0	4	0.0000000
3L	24225383	24225387	0	0	4	0.0000000
3L	24225389	24225393	0	0	4	0.0000000
3L	24225405	24225409	0	0	4	0.0000000
3L	24225654	24225658	0	0	4	0.0000000
3L	24225675	24225679	0	0	4	0.0000000
3L	24225815	24225819	0	0	4	0.0000000
3L	24225901	24225905	1	4	4	1.0000000
3L	24226600	24226604	2	4	4	1.0000000
3L	24227704	24227708	0	0	4	0.0000000
3L	24227747	24227751	0	0	4	0.0000000
3L	24228747	24228751	0	0	4	0.0000000
3L	24228892	24228896	0	0	4	0.0000000
3L	24230544	24230548	0	0	4	0.0000000
3L	24230634	24230638	0	0	4	0.0000000
3L	24230774	24230778	0	0	4	0.0000000
3L	24230798	24230802	2	4	4	1.0000000
3L	24231148	24231152	1	4	4	1.0000000
3L	24231213	24231217	0	0	4	0.0000000
3L	24231234	24231238	0	0	4	0.0000000
3L	24231261	24231265	0	0	4	0.0000000
3L	24231456	24231460	0	0	4	0.0000000
3L	24231509	24231513	0	0	4	0.0000000
3L	24231528	24231532	0	0	4	0.0000000
3L	24231553	24231557	14	4	4	1.0000000
3L	24231905	24231909	45	4	4	1.0000000
3L	24232269	24232273	2	4	4	1.0000000
3L	24232398	24232402	1	1	4	0.2500000
3L	24233620	24233624	0	0	4	0.0000000
3L	24233624	24233628	0	0	4	0.0000000
3L	24233636	24233640	3	4	4	1.0000000
3L	24234009	24234013	5	4	4	1.0000000
3L	24234072	24234076	0	0	4	0.0000000
3L	24235177	24235181	2	4	4	1.0000000
3L	24235689	24235693	2	4	4	1.0000000
3L	24236424	24236428	0	0	4	0.0000000
3L	24236808	24236812	1	4	4	1.0000000
3L	24236844	24236848	1	4	4	1.0000000
3L	24237080	24237084	2	4	4	1.0000000
3L	24237381	24237385	4	4	4	1.0000000
3L	24237651	24237655	1	1	4	0.2500000
3L	24237855	24237859	0	0	4	0.0000000
3L	24237875	24237879	0	0	4	0.0000000
3L	24238174	24238178	3	4	4	1.0000000
3L	24239089	24239093	3	4	4	1.0000000
3L	24239111	24239115	7	4	4	1.0000000
3L	24239492	24239496	5	4	4	1.0000000
3L	24239747	24239751	0	0	4	0.0000000
3L	24239784	24239788	0	0	4	0.0000000
3L	24240071	24240075	1	4	4	1.0000000
3L	24240547	24240551	23	4	4	1.0000000
3L	24241008	24241012	16	4	4	1.0000000
3L	24241271	24241275	0	0	4	0.0000000
3L	24241798	24241802	0	0	4	0.0000000
3L	24241836	24241840	1	4	4	1.0000000
3L	24242256	24242260	3	4	4	1.0000000
3L	24242890	24242894	0	0	4	0.0000000
3L	24242936	24242940	0	0	4	0.0000000
3L	24242941	24242945	0	0	4	0.0000000
3L	24244028	24244032	0	0	4	0.0000000
3L	24244765	24244769	0	0	4	0.0000000
3L	24244787	24244791	0	0	4	0.0000000
3L	24245705	24245709	0	0	4	0.0000000
3L	24245715	24245719	0	0	4	0.0000000
3L	24245906	24245910	0	0	4	0.0000000
3L	24246030	24246034	0	0	4	0.0000000
3L	24246117	24246121	0	0	4	0.0000000
3L	24246636	24246640	0	0	4	0.0000000
3L	24246695	24246699	0	0	4	0.0000000
3L	24246792	24246796	0	0	4	0.0000000
3L	24247673	24247677	0	0	4	0.0000000
3L	24247978	24247982	1	4	4	1.0000000
3L	24248297	24248301	6	4	4	1.0000000
3L	24248578	24248582	6	4	4	1.0000000
3L	24248622	24248626	1	3	4	0.7500000
3L	24248638	24248642	1	4	4	1.0000000
3L	24248644	24248648	5	4	4	1.0000000
3L	24249404	24249408	4	4	4	1.0000000
3L	24250175	24250179	3	4	4	1.0000000
3L	24250548	24250552	1	4	4	1.0000000
3L	24250782	24250786	0	0	4	0.0000000
3L	24251318	24251322	0	0	4	0.0000000
3L	24251595	24251599	0	0	4	0.0000000
3L	24252116	24252120	1	1	4	0.2500000
3L	24253184	24253188	1	4	4	1.0000000
3L	24253274	24253278	7	4	4	1.0000000
3L	24253668	24253672	11	4	4	1.0000000
3L	24254058	24254062	8	4	4	1.0000000
3L	24254100	24254104	0	0	4	0.0000000
3L	24254262	24254266	14	4	4	1.0000000
3L	24254627	24254631	14	4	4	1.0000000
3L	24254816	24254820	4	4	4	1.0000000
3L	24256366	24256370	1	4	4	1.0000000
3L	24256948	24256952	0	0	4	0.0000000
3L	24257096	24257100	0	0	4	0.0000000
3L	24257104	24257108	1	4	4	1.0000000
3L	24257405	24257409	0	0	4	0.0000000
3L	24259141	24259145	1	4	4	1.0000000
3L	24259197	24259201	0	0	4	0.0000000
3L	24259228	24259232	2	4	4	1.0000000
3L	24259695	24259699	2	4	4	1.0000000
3L	24259979	24259983	5	4	4	1.0000000
3L	24260463	24260467	17	4	4	1.0000000
3L	24261084	24261088	6	4	4	1.0000000
3L	24261545	24261549	1	4	4	1.0000000
3L	24261854	24261858	1	1	4	0.2500000
3L	24261972	24261976	0	0	4	0.0000000
3L	24262097	24262101	0	0	4	0.0000000
3L	24262164	24262168	2	4	4	1.0000000
3L	24262572	24262576	1	4	4	1.0000000
3L	24262834	24262838	0	0	4	0.0000000
3L	24262942	24262946	0	0	4	0.0000000
3L	24262998	24263002	0	0	4	0.0000000
3L	24263245	24263249	0	0	4	0.0000000
3L	24263326	24263330	0	0	4	0.0000000
3L	24263356	24263360	0	0	4	0.0000000
3L	24263374	24263378	0	0	4	0.0000000
3L	24263462	24263466	0	0	4	0.0000000
3L	24263648	24263652	0	0	4	0.0000000
3L	24264590	24264594	0	0	4	0.0000000
3L	24264626	24264630	10	4	4	1.0000000
3L	24265151	24265155	8	4	4	1.0000000
3L	24266393	24266397	3	4	4	1.0000000
3L	24267023	24267027	0	0	4	0.0000000
3L	24267163	24267167	0	0	4	0.0000000
3L	24267264	24267268	1	4	4	1.0000000
3L	24268220	24268224	2	4	4	1.0000000
3L	24268817	24268821	2	4	4	1.0000000
3L	24269576	24269580	4	4	4	1.0000000
3L	24269695	24269699	0	0	4	0.0000000
3L	24270125	24270129	2	4	4	1.0000000
3L	24270344	24270348	0	0	4	0.0000000
3L	24270523	24270527	0	0	4	0.0000000
3L	24270741	24270745	0	0	4	0.0000000
3L	24270795	24270799	4	4	4	1.0000000
3L	24271336	24271340	2	4	4	1.0000000
3L	24271791	24271795	0	0	4	0.0000000
3L	24271902	24271906	0	0	4	0.0000000
3L	24272503	24272507	0	0	4	0.0000000
3L	24272769	24272773	0	0	4	0.0000000
3L	24273048	24273052	0	0	4	0.0000000
3L	24274362	24274366	0	0	4	0.0000000
3L	24275102	24275106	0	0	4	0.0000000
3L	24275573	24275577	0	0	4	0.0000000
3L	24275996	24276000	0	0	4	0.0000000
3L	24276219	24276223	0	0	4	0.0000000
3L	24277102	24277106	0	0	4	0.0000000
3L	24277385	24277389	0	0	4	0.0000000
3L	24277725	24277729	0	0	4	0.0000000
3L	24278176	24278180	0	0	4	0.0000000
3L	24278202	24278206	0	0	4	0.0000000
3L	24278643	24278647	0	0	4	0.0000000
3L	24278842	24278846	0	0	4	0.0000000
3L	24279222	24279226	0	0	4	0.0000000
3L	24279595	24279599	0	0	4	0.0000000
3L	24279868	24279872	5	4	4	1.0000000
3L	24280778	24280782	4	4	4	1.0000000
3L	24281372	24281376	0	0	4	0.0000000
3L	24281627	24281631	0	0	4	0.0000000
3L	24281631	24281635	1	4	4	1.0000000
3L	24282626	24282630	2	4	4	1.0000000
3L	24283207	24283211	0	0	4	0.0000000
3L	24283221	24283225	0	0	4	0.0000000
3L	24283468	24283472	0	0	4	0.0000000
3L	24283993	24283997	1	4	4	1.0000000
3L	24284107	24284111	0	0	4	0.0000000
3L	24284115	24284119	0	0	4	0.0000000
3L	24285036	24285040	0	0	4	0.0000000
3L	24285070	24285074	0	0	4	0.0000000
3L	24285263	24285267	0	0	4	0.0000000
3L	24285292	24285296	0	0	4	0.0000000
3L	24285424	24285428	1	3	4	0.7500000
3L	24286369	24286373	0	0	4	0.0000000
3L	24286975	24286979	0	0	4	0.0000000
3L	24287472	24287476	6	4	4	1.0000000
3L	24288037	24288041	0	0	4	0.0000000
3L	24288173	24288177	0	0	4	0.0000000
3L	24288179	24288183	0	0	4	0.0000000
3L	24288228	24288232	0	0	4	0.0000000
3L	24288313	24288317	3	4	4	1.0000000
3L	24288715	24288719	21	4	4	1.0000000
3L	24289058	24289062	4	4	4	1.0000000
3L	24289081	24289085	0	0	4	0.0000000
3L	24289147	24289151	0	0	4	0.0000000
3L	24289282	24289286	0	0	4	0.0000000
3L	24289292	24289296	0	0	4	0.0000000
3L	24289344	24289348	0	0	4	0.0000000
3L	24289469	24289473	5	4	4	1.0000000
3L	24290432	24290436	5	4	4	1.0000000
3L	24290671	24290675	0	0	4	0.0000000
3L	24290704	24290708	0	0	4	0.0000000
3L	24290762	24290766	0	0	4	0.0000000
3L	24290805	24290809	0	0	4	0.0000000
3L	24290818	24290822	1	4	4	1.0000000
3L	24291059	24291063	1	1	4	0.2500000
3L	24291479	24291483	4	4	4	1.0000000
3L	24291563	24291567	0	0	4	0.0000000
3L	24292231	24292235	0	0	4	0.0000000
3L	24292825	24292829	0	0	4	0.0000000
3L	24293080	24293084	0	0	4	0.0000000
3L	24293084	24293088	0	0	4	0.0000000
3L	24293347	24293351	0	0	4	0.0000000
3L	24293389	24293393	0	0	4	0.0000000
3L	24293515	24293519	0	0	4	0.0000000
3L	24293526	24293530	1	4	4	1.0000000
3L	24294239	24294243	3	4	4	1.0000000
3L	24294526	24294530	2	1	4	0.2500000
3L	24294579	24294583	0	0	4	0.0000000
3L	24294722	24294726	0	0	4	0.0000000
3L	24294772	24294776	4	4	4	1.0000000
3L	24295047	24295051	4	4	4	1.0000000
3L	24295182	24295186	0	0	4	0.0000000
3L	24295389	24295393	0	0	4	0.0000000
3L	24295401	24295405	0	0	4	0.0000000
3L	24295709	24295713	0	0	4	0.0000000
3L	24295859	24295863	0	0	4	0.0000000
3L	24295973	24295977	0	0	4	0.0000000
3L	24296009	24296013	2	4	4	1.0000000
3L	24296238	24296242	2	1	4	0.2500000
3L	24296312	24296316	0	0	4	0.0000000
3L	24296376	24296380	0	0	4	0.0000000
3L	24296382	24296386	0	0	4	0.0000000
3L	24296747	24296751	0	0	4	0.0000000
3L	24296764	24296768	0	0	4	0.0000000
3L	24296780	24296784	0	0	4	0.0000000
3L	24296785	24296789	4	4	4	1.0000000
3L	24297207	24297211	5	4	4	1.0000000
3L	24297459	24297463	2	4	4	1.0000000
3L	24298009	24298013	1	1	4	0.2500000
3L	24298292	24298296	0	0	4	0.0000000
3L	24299612	24299616	1	4	4	1.0000000
3L	24299735	24299739	2	4	4	1.0000000
3L	24300333	24300337	1	4	4	1.0000000
3L	24300909	24300913	1	4	4	1.0000000
3L	24300917	24300921	0	0	4	0.0000000
3L	24300985	24300989	0	0	4	0.0000000
3L	24301006	24301010	0	0	4	0.0000000
3L	24301361	24301365	2	4	4	1.0000000
3L	24301673	24301677	2	4	4	1.0000000
3L	24301677	24301681	4	4	4	1.0000000
3L	24302156	24302160	5	4	4	1.0000000
3L	24302172	24302176	2	4	4	1.0000000
3L	24302901	24302905	9	4	4	1.0000000
3L	24303320	24303324	11	4	4	1.0000000
3L	24303805	24303809	2	4	4	1.0000000
3L	24303855	24303859	1	4	4	1.0000000
3L	24304714	24304718	0	0	4	0.0000000
3L	24304743	24304747	0	0	4	0.0000000
3L	24304956	24304960	0	0	4	0.0000000
3L	24304967	24304971	0	0	4	0.0000000
3L	24305279	24305283	0	0	4	0.0000000
3L	24305365	24305369	0	0	4	0.0000000
3L	24305664	24305668	0	0	4	0.0000000
3L	24305712	24305716	0	0	4	0.0000000
3L	24305946	24305950	0	0	4	0.0000000
3L	24306333	24306337	0	0	4	0.0000000
3L	24306651	24306655	0	0	4	0.0000000
3L	24306736	24306740	0	0	4	0.0000000
3L	24308318	24308322	0	0	4	0.0000000
3L	24308728	24308732	1	3	4	0.7500000
3L	24309017	24309021	1	4	4	1.0000000
3L	24309072	24309076	0	0	4	0.0000000
3L	24310158	24310162	0	0	4	0.0000000
3L	24310228	24310232	0	0	4	0.0000000
3L	24310374	24310378	4	4	4	1.0000000
3L	24310873	24310877	0	0	4	0.0000000
3L	24311125	24311129	0	0	4	0.0000000
3L	24311435	24311439	0	0	4	0.0000000
3L	24312101	24312105	0	0	4	0.0000000
3L	24312152	24312156	0	0	4	0.0000000
3L	24312190	24312194	0	0	4	0.0000000
3L	24312308	24312312	0	0	4	0.0000000
3L	24312335	24312339	0	0	4	0.0000000
3L	24314384	24314388	0	0	4	0.0000000
3L	24314490	24314494	0	0	4	0.0000000
3L	24314668	24314672	0	0	4	0.0000000
3L	24314786	24314790	0	0	4	0.0000000
3L	24315105	24315109	0	0	4	0.0000000
3L	24315897	24315901	1	4	4	1.0000000
3L	24315988	24315992	0	0	4	0.0000000
3L	24316488	24316492	2	4	4	1.0000000
3L	24317579	24317583	0	0	4	0.0000000
3L	24317740	24317744	0	0	4	0.0000000
3L	24317752	24317756	0	0	4	0.0000000
3L	24317938	24317942	0	0	4	0.0000000
3L	24318032	24318036	0	0	4	0.0000000
3L	24318050	24318054	0	0	4	0.0000000
3L	24318080	24318084	0	0	4	0.0000000
3L	24318160	24318164	0	0	4	0.0000000
3L	24318195	24318199	0	0	4	0.0000000
3L	24318376	24318380	0	0	4	0.0000000
3L	24318471	24318475	0	0	4	0.0000000
3L	24318621	24318625	0	0	4	0.0000000
3L	24318878	24318882	0	0	4	0.0000000
3L	24319203	24319207	0	0	4	0.0000000
3L	24319270	24319274	0	0	4	0.0000000
3L	24319395	24319399	0	0	4	0.0000000
3L	24319513	24319517	0	0	4	0.0000000
3L	24319780	24319784	1	4	4	1.0000000
3L	24320697	24320701	0	0	4	0.0000000
3L	24321847	24321851	0	0	4	0.0000000
3L	24321990	24321994	0	0	4	0.0000000
3L	24322011	24322015	0	0	4	0.0000000
3L	24322925	24322929	0	0	4	0.0000000
3L	24323029	24323033	0	0	4	0.0000000
3L	24323591	24323595	1	4	4	1.0000000
3L	24325108	24325112	0	0	4	0.0000000
3L	24325423	24325427	0	0	4	0.0000000
3L	24325884	24325888	0	0	4	0.0000000
3L	24325952	24325956	0	0	4	0.0000000
3L	24326281	24326285	0	0	4	0.0000000
3L	24326461	24326465	0	0	4	0.0000000
3L	24326739	24326743	0	0	4	0.0000000
3L	24327494	24327498	3	4	4	1.0000000
3L	24327714	24327718	1	1	4	0.2500000
3L	24328294	24328298	1	4	4	1.0000000
3L	24328425	24328429	0	0	4	0.0000000
3L	24328569	24328573	0	0	4	0.0000000
3L	24329022	24329026	0	0	4	0.0000000
3L	24329210	24329214	0	0	4	0.0000000
3L	24329354	24329358	0	0	4	0.0000000
3L	24329718	24329722	0	0	4	0.0000000
3L	24329751	24329755	0	0	4	0.0000000
3L	24329877	24329881	0	0	4	0.0000000
3L	24330121	24330125	0	0	4	0.0000000
3L	24330839	24330843	0	0	4	0.0000000
3L	24330897	24330901	0	0	4	0.0000000
3L	24330972	24330976	0	0	4	0.0000000
3L	24331121	24331125	0	0	4	0.0000000
3L	24331407	24331411	0	0	4	0.0000000
3L	24331732	24331736	0	0	4	0.0000000
3L	24331856	24331860	0	0	4	0.0000000
3L	24332250	24332254	0	0	4	0.0000000
3L	24332397	24332401	0	0	4	0.0000000
3L	24332464	24332468	0	0	4	0.0000000
3L	24332823	24332827	0	0	4	0.0000000
3L	24333232	24333236	0	0	4	0.0000000
3L	24333751	24333755	0	0	4	0.0000000
3L	24334302	24334306	0	0	4	0.0000000
3L	24334498	24334502	0	0	4	0.0000000
3L	24334720	24334724	0	0	4	0.0000000
3L	24334756	24334760	0	0	4	0.0000000
3L	24334777	24334781	0	0	4	0.0000000
3L	24334900	24334904	0	0	4	0.0000000
3L	24334946	24334950	0	0	4	0.0000000
3L	24335479	24335483	0	0	4	0.0000000
3L	24335612	24335616	0	0	4	0.0000000
3L	24335746	24335750	0	0	4	0.0000000
3L	24335751	24335755	0	0	4	0.0000000
3L	24336069	24336073	0	0	4	0.0000000
3L	24336367	24336371	0	0	4	0.0000000
3L	24336647	24336651	0	0	4	0.0000000
3L	24336678	24336682	0	0	4	0.0000000
3L	24337434	24337438	0	0	4	0.0000000
3L	24337717	24337721	0	0	4	0.0000000
3L	24337780	24337784	0	0	4	0.0000000
3L	24337888	24337892	0	0	4	0.0000000
3L	24337944	24337948	0	0	4	0.0000000
3L	24338259	24338263	0	0	4	0.0000000
3L	24338354	24338358	0	0	4	0.0000000
3L	24338535	24338539	0	0	4	0.0000000
3L	24338570	24338574	0	0	4	0.0000000
3L	24338650	24338654	0	0	4	0.0000000
3L	24338680	24338684	0	0	4	0.0000000
3L	24338698	24338702	0	0	4	0.0000000
3L	24338792	24338796	0	0	4	0.0000000
3L	24338978	24338982	0	0	4	0.0000000
3L	24338990	24338994	0	0	4	0.0000000
3L	24339538	24339542	0	0	4	0.0000000
3L	24339863	24339867	0	0	4	0.0000000
3L	24341847	24341851	0	0	4	0.0000000
3L	24343241	24343245	0	0	4	0.0000000
3L	24343592	24343596	0	0	4	0.0000000
3L	24343739	24343743	0	0	4	0.0000000
3L	24343851	24343855	0	0	4	0.0000000
3L	24343862	24343866	0	0	4	0.0000000
3L	24343867	24343871	0	0	4	0.0000000
3L	24344208	24344212	0	0	4	0.0000000
3L	24344394	24344398	0	0	4	0.0000000
3L	24344406	24344410	0	0	4	0.0000000
3L	24344954	24344958	0	0	4	0.0000000
3L	24345279	24345283	0	0	4	0.0000000
3L	24348010	24348014	0	0	4	0.0000000
3L	24348225	24348229	0	0	4	0.0000000
3L	24348538	24348542	3	4	4	1.0000000
3L	24348995	24348999	0	0	4	0.0000000
3L	24349791	24349795	0	0	4	0.0000000
3L	24349796	24349800	0	0	4	0.0000000
3L	24349856	24349860	0	0	4	0.0000000
3L	24351254	24351258	0	0	4	0.0000000
3L	24351532	24351536	0	0	4	0.0000000
3L	24351726	24351730	0	0	4	0.0000000
3L	24351751	24351755	0	0	4	0.0000000
3L	24351791	24351795	2	3	4	0.7500000
3L	24352045	24352049	2	4	4	1.0000000
3L	24352076	24352080	0	0	4	0.0000000
3L	24352091	24352095	1	4	4	1.0000000
3L	24352472	24352476	0	0	4	0.0000000
3L	24352587	24352591	0	0	4	0.0000000
3L	24353695	24353699	0	0	4	0.0000000
3L	24353831	24353835	0	0	4	0.0000000
3L	24353972	24353976	0	0	4	0.0000000
3L	24353996	24354000	0	0	4	0.0000000
3L	24354107	24354111	0	0	4	0.0000000
3L	24354166	24354170	0	0	4	0.0000000
3L	24354517	24354521	0	0	4	0.0000000
3L	24355883	24355887	0	0	4	0.0000000
3L	24356129	24356133	0	0	4	0.0000000
3L	24356808	24356812	0	0	4	0.0000000
3L	24357153	24357157	0	0	4	0.0000000
3L	24357239	24357243	0	0	4	0.0000000
3L	24357365	24357369	0	0	4	0.0000000
3L	24357428	24357432	0	0	4	0.0000000
3L	24357675	24357679	0	0	4	0.0000000
3L	24357926	24357930	0	0	4	0.0000000
3L	24358967	24358971	0	0	4	0.0000000
3L	24359253	24359257	0	0	4	0.0000000
3L	24359349	24359353	0	0	4	0.0000000
3L	24359670	24359674	0	0	4	0.0000000
3L	24359995	24359999	0	0	4	0.0000000
3L	24360121	24360125	0	0	4	0.0000000
3L	24360505	24360509	1	4	4	1.0000000
3L	24360677	24360681	0	0	4	0.0000000
3L	24360799	24360803	0	0	4	0.0000000
3L	24361006	24361010	0	0	4	0.0000000
3L	24361167	24361171	2	4	4	1.0000000
3L	24361993	24361997	2	4	4	1.0000000
3L	24362009	24362013	0	0	4	0.0000000
3L	24362026	24362030	0	0	4	0.0000000
3L	24362158	24362162	0	0	4	0.0000000
3L	24362625	24362629	0	0	4	0.0000000
3L	24363005	24363009	1	4	4	1.0000000
3L	24363080	24363084	0	0	4	0.0000000
3L	24363087	24363091	0	0	4	0.0000000
3L	24363133	24363137	0	0	4	0.0000000
3L	24363203	24363207	0	0	4	0.0000000
3L	24363536	24363540	0	0	4	0.0000000
3L	24363750	24363754	0	0	4	0.0000000
3L	24363762	24363766	0	0	4	0.0000000
3L	24364763	24364767	0	0	4	0.0000000
3L	24364834	24364838	0	0	4	0.0000000
3L	24365030	24365034	0	0	4	0.0000000
3L	24365036	24365040	0	0	4	0.0000000
3L	24365088	24365092	0	0	4	0.0000000
3L	24365124	24365128	0	0	4	0.0000000
3L	24365767	24365771	0	0	4	0.0000000
3L	24365853	24365857	0	0	4	0.0000000
3L	24366040	24366044	5	4	4	1.0000000
3L	24366429	24366433	4	4	4	1.0000000
3L	24366435	24366439	0	0	4	0.0000000
3L	24366487	24366491	1	4	4	1.0000000
3L	24367004	24367008	0	0	4	0.0000000
3L	24367208	24367212	0	0	4	0.0000000
3L	24367441	24367445	0	0	4	0.0000000
3L	24367480	24367484	0	0	4	0.0000000
3L	24367575	24367579	0	0	4	0.0000000
3L	24367584	24367588	0	0	4	0.0000000
3L	24367983	24367987	0	0	4	0.0000000
3L	24368122	24368126	0	0	4	0.0000000
3L	24368358	24368362	0	0	4	0.0000000
3L	24368523	24368527	0	0	4	0.0000000
3L	24368533	24368537	0	0	4	0.0000000
3L	24368964	24368968	2	4	4	1.0000000
3L	24369438	24369442	0	0	4	0.0000000
3L	24369801	24369805	0	0	4	0.0000000
3L	24370121	24370125	0	0	4	0.0000000
3L	24370436	24370440	0	0	4	0.0000000
3L	24371378	24371382	0	0	4	0.0000000
3L	24371460	24371464	0	0	4	0.0000000
3L	24371590	24371594	0	0	4	0.0000000
3L	24371663	24371667	0	0	4	0.0000000
3L	24373643	24373647	1	4	4	1.0000000
3L	24373747	24373751	0	0	4	0.0000000
3L	24374236	24374240	0	0	4	0.0000000
3L	24374399	24374403	0	0	4	0.0000000
3L	24374812	24374816	0	0	4	0.0000000
3L	24374981	24374985	0	0	4	0.0000000
3L	24375483	24375487	0	0	4	0.0000000
3L	24375802	24375806	0	0	4	0.0000000
3L	24375895	24375899	2	4	4	1.0000000
3L	24376163	24376167	2	1	4	0.2500000
3L	24376216	24376220	0	0	4	0.0000000
3L	24376329	24376333	0	0	4	0.0000000
3L	24376427	24376431	0	0	4	0.0000000
3L	24376479	24376483	1	4	4	1.0000000
3L	24376840	24376844	2	4	4	1.0000000
3L	24377450	24377454	0	0	4	0.0000000
3L	24377883	24377887	0	0	4	0.0000000
3L	24377958	24377962	0	0	4	0.0000000
3L	24378396	24378400	0	0	4	0.0000000
3L	24378635	24378639	0	0	4	0.0000000
3L	24378945	24378949	0	0	4	0.0000000
3L	24378993	24378997	0	0	4	0.0000000
3L	24379240	24379244	2	4	4	1.0000000
3L	24379974	24379978	1	4	4	1.0000000
3L	24380739	24380743	0	0	4	0.0000000
3L	24380781	24380785	0	0	4	0.0000000
3L	24380880	24380884	1	3	4	0.7500000
3L	24381351	24381355	0	0	4	0.0000000
3L	24381431	24381435	0	0	4	0.0000000
3L	24381586	24381590	0	0	4	0.0000000
3L	24381703	24381707	1	4	4	1.0000000
3L	24382116	24382120	0	0	4	0.0000000
3L	24382301	24382305	0	0	4	0.0000000
3L	24382852	24382856	0	0	4	0.0000000
3L	24383371	24383375	0	0	4	0.0000000
3L	24383780	24383784	0	0	4	0.0000000
3L	24384139	24384143	0	0	4	0.0000000
3L	24384206	24384210	0	0	4	0.0000000
3L	24384353	24384357	0	0	4	0.0000000
3L	24384747	24384751	0	0	4	0.0000000
3L	24384871	24384875	0	0	4	0.0000000
3L	24385154	24385158	0	0	4	0.0000000
3L	24385196	24385200	0	0	4	0.0000000
3L	24385482	24385486	0	0	4	0.0000000
3L	24385631	24385635	0	0	4	0.0000000
3L	24385706	24385710	0	0	4	0.0000000
3L	24385764	24385768	0	0	4	0.0000000
3L	24386073	24386077	0	0	4	0.0000000
3L	24386206	24386210	0	0	4	0.0000000
3L	24386367	24386371	0	0	4	0.0000000
3L	24386919	24386923	0	0	4	0.0000000
3L	24387554	24387558	0	0	4	0.0000000
3L	24387617	24387621	0	0	4	0.0000000
3L	24388061	24388065	0	0	4	0.0000000
3L	24388167	24388171	0	0	4	0.0000000
3L	24388408	24388412	0	0	4	0.0000000
3L	24388416	24388420	0	0	4	0.0000000
3L	24388762	24388766	0	0	4	0.0000000
3L	24388887	24388891	0	0	4	0.0000000
3L	24389155	24389159	0	0	4	0.0000000
3L	24389185	24389189	0	0	4	0.0000000
3L	24390600	24390604	0	0	4	0.0000000
3L	24391467	24391471	0	0	4	0.0000000
3L	24391626	24391630	0	0	4	0.0000000
3L	24392255	24392259	0	0	4	0.0000000
3L	24392299	24392303	0	0	4	0.0000000
3L	24392324	24392328	0	0	4	0.0000000
3L	24392550	24392554	0	0	4	0.0000000
3L	24392682	24392686	0	0	4	0.0000000
3L	24392815	24392819	0	0	4	0.0000000
3L	24393019	24393023	0	0	4	0.0000000
3L	24394129	24394133	0	0	4	0.0000000
3L	24394839	24394843	0	0	4	0.0000000
3L	24394948	24394952	0	0	4	0.0000000
3L	24395337	24395341	0	0	4	0.0000000
3L	24395436	24395440	0	0	4	0.0000000
3L	24395979	24395983	0	0	4	0.0000000
3L	24396237	24396241	0	0	4	0.0000000
3L	24396906	24396910	0	0	4	0.0000000
3L	24397280	24397284	0	0	4	0.0000000
3L	24397330	24397334	0	0	4	0.0000000
3L	24397737	24397741	0	0	4	0.0000000
3L	24397972	24397976	0	0	4	0.0000000
3L	24398306	24398310	0	0	4	0.0000000
3L	24398409	24398413	0	0	4	0.0000000
3L	24398558	24398562	0	0	4	0.0000000
3L	24398755	24398759	0	0	4	0.0000000
3L	24399091	24399095	0	0	4	0.0000000
3L	24399768	24399772	0	0	4	0.0000000
3L	24399837	24399841	0	0	4	0.0000000
3L	24399977	24399981	0	0	4	0.0000000
3L	24400260	24400264	0	0	4	0.0000000
3L	24401713	24401717	0	0	4	0.0000000
3L	24402223	24402227	0	0	4	0.0000000
3L	24402260	24402264	0	0	4	0.0000000
3L	24402282	24402286	0	0	4	0.0000000
3L	24402558	24402562	0	0	4	0.0000000
3L	24403130	24403134	0	0	4	0.0000000
3L	24403807	24403811	0	0	4	0.0000000
3L	24404143	24404147	0	0	4	0.0000000
3L	24404340	24404344	0	0	4	0.0000000
3L	24404489	24404493	0	0	4	0.0000000
3L	24404592	24404596	0	0	4	0.0000000
3L	24404926	24404930	0	0	4	0.0000000
3L	24405161	24405165	0	0	4	0.0000000
3L	24405568	24405572	0	0	4	0.0000000
3L	24405618	24405622	0	0	4	0.0000000
3L	24405992	24405996	0	0	4	0.0000000
3L	24406661	24406665	0	0	4	0.0000000
3L	24406919	24406923	0	0	4	0.0000000
3L	24407463	24407467	0	0	4	0.0000000
3L	24407562	24407566	0	0	4	0.0000000
3L	24407951	24407955	0	0	4	0.0000000
3L	24408060	24408064	0	0	4	0.0000000
3L	24408725	24408729	0	0	4	0.0000000
3L	24408746	24408750	0	0	4	0.0000000
3L	24408789	24408793	0	0	4	0.0000000
3L	24409045	24409049	0	0	4	0.0000000
3L	24409386	24409390	0	0	4	0.0000000
3L	24409403	24409407	0	0	4	0.0000000
3L	24409534	24409538	0	0	4	0.0000000
3L	24409730	24409734	0	0	4	0.0000000
3L	24409796	24409800	0	0	4	0.0000000
3L	24409904	24409908	0	0	4	0.0000000
3L	24410454	24410458	0	0	4	0.0000000
3L	24411150	24411154	0	0	4	0.0000000
3L	24411279	24411283	0	0	4	0.0000000
3L	24411646	24411650	0	0	4	0.0000000
3L	24412651	24412655	0	0	4	0.0000000
3L	24412878	24412882	0	0	4	0.0000000
3L	24412888	24412892	0	0	4	0.0000000
3L	24414723	24414727	0	0	4	0.0000000
3L	24414762	24414766	0	0	4	0.0000000
3L	24414987	24414991	0	0	4	0.0000000
3L	24416079	24416083	0	0	4	0.0000000
3L	24416096	24416100	0	0	4	0.0000000
3L	24416227	24416231	0	0	4	0.0000000
3L	24416430	24416434	0	0	4	0.0000000
3L	24417333	24417337	0	0	4	0.0000000
3L	24417396	24417400	0	0	4	0.0000000
3L	24417524	24417528	0	0	4	0.0000000
3L	24417537	24417541	0	0	4	0.0000000
3L	24417559	24417563	0	0	4	0.0000000
3L	24418031	24418035	0	0	4	0.0000000
3L	24418555	24418559	0	0	4	0.0000000
3L	24419569	24419573	0	0	4	0.0000000
3L	24419652	24419656	0	0	4	0.0000000
3L	24420325	24420329	0	0	4	0.0000000
3L	24421218	24421222	0	0	4	0.0000000
3L	24421280	24421284	0	0	4	0.0000000
3L	24421539	24421543	0	0	4	0.0000000
3L	24421932	24421936	0	0	4	0.0000000
3L	24421972	24421976	0	0	4	0.0000000
3L	24422213	24422217	0	0	4	0.0000000
3L	24422275	24422279	0	0	4	0.0000000
3L	24422614	24422618	0	0	4	0.0000000
3L	24423067	24423071	0	0	4	0.0000000
3L	24423167	24423171	0	0	4	0.0000000
3L	24423393	24423397	0	0	4	0.0000000
3L	24423544	24423548	0	0	4	0.0000000
3L	24423849	24423853	0	0	4	0.0000000
3L	24423926	24423930	0	0	4	0.0000000
3L	24424053	24424057	0	0	4	0.0000000
3L	24424291	24424295	0	0	4	0.0000000
3L	24424490	24424494	0	0	4	0.0000000
3L	24424789	24424793	0	0	4	0.0000000
3L	24425251	24425255	0	0	4	0.0000000
3L	24425287	24425291	0	0	4	0.0000000
3L	24425325	24425329	0	0	4	0.0000000
3L	24425372	24425376	0	0	4	0.0000000
3L	24425859	24425863	0	0	4	0.0000000
3L	24426048	24426052	0	0	4	0.0000000
3L	24426178	24426182	0	0	4	0.0000000
3L	24426637	24426641	0	0	4	0.0000000
3L	24427015	24427019	0	0	4	0.0000000
3L	24427053	24427057	0	0	4	0.0000000
3L	24427221	24427225	0	0	4	0.0000000
3L	24427367	24427371	0	0	4	0.0000000
3L	24427414	24427418	0	0	4	0.0000000
3L	24427655	24427659	0	0	4	0.0000000
3L	24427953	24427957	0	0	4	0.0000000
3L	24427957	24427961	0	0	4	0.0000000
3L	24428403	24428407	0	0	4	0.0000000
3L	24430214	24430218	0	0	4	0.0000000
3L	24430285	24430289	0	0	4	0.0000000
3L	24430865	24430869	0	0	4	0.0000000
3L	24430984	24430988	0	0	4	0.0000000
3L	24431411	24431415	0	0	4	0.0000000
3L	24431462	24431466	0	0	4	0.0000000
3L	24432743	24432747	3	4	4	1.0000000
3L	24433486	24433490	2	4	4	1.0000000
3L	24433698	24433702	0	0	4	0.0000000
3L	24433764	24433768	0	0	4	0.0000000
3L	24433950	24433954	1	4	4	1.0000000
3L	24434451	24434455	0	0	4	0.0000000
3L	24434593	24434597	0	0	4	0.0000000
3L	24434615	24434619	0	0	4	0.0000000
3L	24434664	24434668	0	0	4	0.0000000
3L	24435344	24435348	0	0	4	0.0000000
3L	24435558	24435562	0	0	4	0.0000000
3L	24435759	24435763	0	0	4	0.0000000
3L	24436512	24436516	0	0	4	0.0000000
3L	24436640	24436644	0	0	4	0.0000000
3L	24436674	24436678	0	0	4	0.0000000
3L	24437039	24437043	0	0	4	0.0000000
3L	24437183	24437187	0	0	4	0.0000000
3L	24437371	24437375	0	0	4	0.0000000
3L	24437847	24437851	0	0	4	0.0000000
3L	24438377	24438381	0	0	4	0.0000000
3L	24438519	24438523	0	0	4	0.0000000
3L	24438541	24438545	0	0	4	0.0000000
3L	24438590	24438594	0	0	4	0.0000000
3L	24439408	24439412	0	0	4	0.0000000
3L	24439428	24439432	0	0	4	0.0000000
3L	24439570	24439574	0	0	4	0.0000000
3L	24439921	24439925	0	0	4	0.0000000
3L	24440764	24440768	0	0	4	0.0000000
3L	24440811	24440815	0	0	4	0.0000000
3L	24441222	24441226	0	0	4	0.0000000
3L	24442159	24442163	0	0	4	0.0000000
3L	24442776	24442780	0	0	4	0.0000000
3L	24442789	24442793	0	0	4	0.0000000
3L	24443343	24443347	0	0	4	0.0000000
3L	24443467	24443471	0	0	4	0.0000000
3L	24443681	24443685	0	0	4	0.0000000
3L	24443882	24443886	0	0	4	0.0000000
3L	24444635	24444639	0	0	4	0.0000000
3L	24444761	24444765	0	0	4	0.0000000
3L	24444794	24444798	0	0	4	0.0000000
3L	24445158	24445162	0	0	4	0.0000000
3L	24445302	24445306	0	0	4	0.0000000
3L	24445490	24445494	0	0	4	0.0000000
3L	24445944	24445948	1	4	4	1.0000000
3L	24446075	24446079	0	0	4	0.0000000
3L	24446405	24446409	0	0	4	0.0000000
3L	24446762	24446766	0	0	4	0.0000000
3L	24446931	24446935	0	0	4	0.0000000
3L	24447382	24447386	1	4	4	1.0000000
3L	24447466	24447470	0	0	4	0.0000000
3L	24447669	24447673	0	0	4	0.0000000
3L	24447692	24447696	0	0	4	0.0000000
3L	24447791	24447795	0	0	4	0.0000000
3L	24448333	24448337	0	0	4	0.0000000
3L	24448527	24448531	0	0	4	0.0000000
3L	24448607	24448611	0	0	4	0.0000000
3L	24449078	24449082	0	0	4	0.0000000
3L	24449233	24449237	0	0	4	0.0000000
3L	24450420	24450424	0	0	4	0.0000000
3L	24450624	24450628	0	0	4	0.0000000
3L	24451513	24451517	0	0	4	0.0000000
3L	24451693	24451697	0	0	4	0.0000000
3L	24452009	24452013	0	0	4	0.0000000
3L	24453735	24453739	0	0	4	0.0000000
3L	24454179	24454183	0	0	4	0.0000000
3L	24454184	24454188	0	0	4	0.0000000
3L	24454769	24454773	0	0	4	0.0000000
3L	24454995	24454999	0	0	4	0.0000000
3L	24455405	24455409	0	0	4	0.0000000
3L	24455421	24455425	0	0	4	0.0000000
3L	24455572	24455576	0	0	4	0.0000000
3L	24455616	24455620	0	0	4	0.0000000
3L	24456377	24456381	0	0	4	0.0000000
3L	24456522	24456526	0	0	4	0.0000000
3L	24457127	24457131	0	0	4	0.0000000
3L	24457454	24457458	0	0	4	0.0000000
3L	24457738	24457742	0	0	4	0.0000000
3L	24457899	24457903	0	0	4	0.0000000
3L	24459131	24459135	0	0	4	0.0000000
3L	24459154	24459158	0	0	4	0.0000000
3L	24459253	24459257	0	0	4	0.0000000
3L	24459647	24459651	0	0	4	0.0000000
3L	24459734	24459738	0	0	4	0.0000000
3L	24460031	24460035	0	0	4	0.0000000
3L	24460508	24460512	0	0	4	0.0000000
3L	24460889	24460893	0	0	4	0.0000000
3L	24461208	24461212	0	0	4	0.0000000
3L	24463525	24463529	0	0	4	0.0000000
3L	24464013	24464017	0	0	4	0.0000000
3L	24464608	24464612	0	0	4	0.0000000
3L	24466770	24466774	0	0	4	0.0000000
3L	24467033	24467037	0	0	4	0.0000000
3L	24467133	24467137	0	0	4	0.0000000
3L	24467261	24467265	0	0	4	0.0000000
3L	24467891	24467895	0	0	4	0.0000000
3L	24467963	24467967	0	0	4	0.0000000
3L	24468155	24468159	0	0	4	0.0000000
3L	24468497	24468501	0	0	4	0.0000000
3L	24469175	24469179	0	0	4	0.0000000
3L	24469490	24469494	0	0	4	0.0000000
3L	24469592	24469596	0	0	4	0.0000000
3L	24469740	24469744	0	0	4	0.0000000
3L	24469808	24469812	0	0	4	0.0000000
3L	24470992	24470996	0	0	4	0.0000000
3L	24471135	24471139	0	0	4	0.0000000
3L	24471737	24471741	0	0	4	0.0000000
3L	24472743	24472747	0	0	4	0.0000000
3L	24472747	24472751	0	0	4	0.0000000
3L	24473059	24473063	2	4	4	1.0000000
3L	24473589	24473593	1	4	4	1.0000000
3L	24473640	24473644	0	0	4	0.0000000
3L	24474088	24474092	0	0	4	0.0000000
3L	24474190	24474194	0	0	4	0.0000000
3L	24474525	24474529	0	0	4	0.0000000
3L	24475066	24475070	0	0	4	0.0000000
3L	24475420	24475424	0	0	4	0.0000000
3L	24475427	24475431	0	0	4	0.0000000
3L	24476364	24476368	0	0	4	0.0000000
3L	24476415	24476419	0	0	4	0.0000000
3L	24476568	24476572	0	0	4	0.0000000
3L	24477701	24477705	0	0	4	0.0000000
3L	24479512	24479516	0	0	4	0.0000000
3L	24479958	24479962	0	0	4	0.0000000
3L	24479962	24479966	0	0	4	0.0000000
3L	24480226	24480230	0	0	4	0.0000000
3L	24480471	24480475	0	0	4	0.0000000
3L	24480518	24480522	0	0	4	0.0000000
3L	24480664	24480668	0	0	4	0.0000000
3L	24480832	24480836	0	0	4	0.0000000
3L	24480870	24480874	0	0	4	0.0000000
3L	24481365	24481369	0	0	4	0.0000000
3L	24481824	24481828	0	0	4	0.0000000
3L	24481954	24481958	0	0	4	0.0000000
3L	24482143	24482147	0	0	4	0.0000000
3L	24482630	24482634	0	0	4	0.0000000
3L	24482676	24482680	0	0	4	0.0000000
3L	24482714	24482718	0	0	4	0.0000000
3L	24482750	24482754	0	0	4	0.0000000
3L	24483212	24483216	0	0	4	0.0000000
3L	24483511	24483515	0	0	4	0.0000000
3L	24483710	24483714	0	0	4	0.0000000
3L	24483948	24483952	0	0	4	0.0000000
3L	24484075	24484079	0	0	4	0.0000000
3L	24484152	24484156	0	0	4	0.0000000
3L	24484457	24484461	0	0	4	0.0000000
3L	24484608	24484612	0	0	4	0.0000000
3L	24484834	24484838	0	0	4	0.0000000
3L	24484934	24484938	0	0	4	0.0000000
3L	24485387	24485391	0	0	4	0.0000000
3L	24485726	24485730	0	0	4	0.0000000
3L	24485788	24485792	0	0	4	0.0000000
3L	24486029	24486033	0	0	4	0.0000000
3L	24486069	24486073	1	4	4	1.0000000
3L	24486463	24486467	0	0	4	0.0000000
3L	24486722	24486726	0	0	4	0.0000000
3L	24486784	24486788	0	0	4	0.0000000
3L	24486813	24486817	0	0	4	0.0000000
3L	24487677	24487681	0	0	4	0.0000000
3L	24488350	24488354	0	0	4	0.0000000
3L	24488433	24488437	0	0	4	0.0000000
3L	24489415	24489419	0	0	4	0.0000000
3L	24489939	24489943	0	0	4	0.0000000
3L	24490411	24490415	0	0	4	0.0000000
3L	24490433	24490437	0	0	4	0.0000000
3L	24490446	24490450	0	0	4	0.0000000
3L	24490574	24490578	0	0	4	0.0000000
3L	24490637	24490641	0	0	4	0.0000000
3L	24491551	24491555	0	0	4	0.0000000
3L	24491784	24491788	0	0	4	0.0000000
3L	24491790	24491794	0	0	4	0.0000000
3L	24491852	24491856	2	4	4	1.0000000
3L	24492286	24492290	2	4	4	1.0000000
3L	24492329	24492333	0	0	4	0.0000000
3L	24492350	24492354	0	0	4	0.0000000
3L	24492569	24492573	0	0	4	0.0000000
3L	24493315	24493319	0	0	4	0.0000000
3L	24493370	24493374	0	0	4	0.0000000
3L	24493660	24493664	0	0	4	0.0000000
3L	24494414	24494418	0	0	4	0.0000000
3L	24496929	24496933	0	0	4	0.0000000
3L	24497269	24497273	1	4	4	1.0000000
3L	24497660	24497664	1	4	4	1.0000000
3L	24498048	24498052	0	0	4	0.0000000
3L	24498375	24498379	0	0	4	0.0000000
3L	24498659	24498663	0	0	4	0.0000000
3L	24498820	24498824	0	0	4	0.0000000
3L	24500052	24500056	0	0	4	0.0000000
3L	24500075	24500079	0	0	4	0.0000000
3L	24500174	24500178	0	0	4	0.0000000
3L	24500568	24500572	0	0	4	0.0000000
3L	24500655	24500659	0	0	4	0.0000000
3L	24500952	24500956	0	0	4	0.0000000
3L	24501429	24501433	0	0	4	0.0000000
3L	24501810	24501814	0	0	4	0.0000000
3L	24502129	24502133	0	0	4	0.0000000
3L	24502966	24502970	0	0	4	0.0000000
3L	24502987	24502991	0	0	4	0.0000000
3L	24503027	24503031	0	0	4	0.0000000
3L	24503059	24503063	0	0	4	0.0000000
3L	24503257	24503261	0	0	4	0.0000000
3L	24503451	24503455	0	0	4	0.0000000
3L	24503857	24503861	0	0	4	0.0000000
3L	24504002	24504006	0	0	4	0.0000000
3L	24504686	24504690	0	0	4	0.0000000
3L	24504934	24504938	0	0	4	0.0000000
3L	24504954	24504958	0	0	4	0.0000000
3L	24505731	24505735	0	0	4	0.0000000
3L	24505744	24505748	0	0	4	0.0000000
3L	24506012	24506016	0	0	4	0.0000000
3L	24506146	24506150	0	0	4	0.0000000
3L	24506522	24506526	1	4	4	1.0000000
3L	24506725	24506729	0	0	4	0.0000000
3L	24506773	24506777	0	0	4	0.0000000
3L	24506857	24506861	0	0	4	0.0000000
3L	24506982	24506986	0	0	4	0.0000000
3L	24507287	24507291	0	0	4	0.0000000
3L	24507373	24507377	0	0	4	0.0000000
3L	24508105	24508109	1	4	4	1.0000000
3L	24508220	24508224	0	0	4	0.0000000
3L	24508489	24508493	0	0	4	0.0000000
3L	24508571	24508575	0	0	4	0.0000000
3L	24508905	24508909	0	0	4	0.0000000
3L	24509344	24509348	0	0	4	0.0000000
3L	24509708	24509712	0	0	4	0.0000000
3L	24509804	24509808	0	0	4	0.0000000
3L	24509820	24509824	0	0	4	0.0000000
3L	24509946	24509950	0	0	4	0.0000000
3L	24510447	24510451	0	0	4	0.0000000
3L	24510558	24510562	0	0	4	0.0000000
3L	24510743	24510747	0	0	4	0.0000000
3L	24511387	24511391	1	4	4	1.0000000
3L	24511481	24511485	0	0	4	0.0000000
3L	24511681	24511685	0	0	4	0.0000000
3L	24511691	24511695	0	0	4	0.0000000
3L	24511882	24511886	0	0	4	0.0000000
3L	24511898	24511902	0	0	4	0.0000000
3L	24511998	24512002	0	0	4	0.0000000
3L	24512532	24512536	0	0	4	0.0000000
3L	24512783	24512787	0	0	4	0.0000000
3L	24513043	24513047	0	0	4	0.0000000
3L	24513216	24513220	1	3	4	0.7500000
3L	24513505	24513509	1	4	4	1.0000000
3L	24514640	24514644	4	4	4	1.0000000
3L	24515403	24515407	0	0	4	0.0000000
3L	24515536	24515540	0	0	4	0.0000000
3L	24515982	24515986	1	1	4	0.2500000
3L	24516082	24516086	0	0	4	0.0000000
3L	24516406	24516410	0	0	4	0.0000000
3L	24516454	24516458	0	0	4	0.0000000
3L	24516577	24516581	0	0	4	0.0000000
3L	24516625	24516629	0	0	4	0.0000000
3L	24516955	24516959	0	0	4	0.0000000
3L	24517161	24517165	1	4	4	1.0000000
3L	24517697	24517701	2	1	4	0.2500000
3L	24517928	24517932	0	0	4	0.0000000
3L	24518614	24518618	2	4	4	1.0000000
3L	24518767	24518771	0	0	4	0.0000000
3L	24518776	24518780	0	0	4	0.0000000
3L	24518971	24518975	0	0	4	0.0000000
3L	24519408	24519412	0	0	4	0.0000000
3L	24519733	24519737	0	0	4	0.0000000
3L	24519858	24519862	0	0	4	0.0000000
3L	24519879	24519883	0	0	4	0.0000000
3L	24519919	24519923	0	0	4	0.0000000
3L	24519951	24519955	0	0	4	0.0000000
3L	24520149	24520153	0	0	4	0.0000000
3L	24520343	24520347	0	0	4	0.0000000
3L	24520749	24520753	0	0	4	0.0000000
3L	24520894	24520898	0	0	4	0.0000000
3L	24521496	24521500	2	3	4	0.7500000
3L	24521775	24521779	2	4	4	1.0000000
3L	24521839	24521843	0	0	4	0.0000000
3L	24522103	24522107	0	0	4	0.0000000
3L	24522170	24522174	0	0	4	0.0000000
3L	24522317	24522321	0	0	4	0.0000000
3L	24522711	24522715	0	0	4	0.0000000
3L	24522835	24522839	0	0	4	0.0000000
3L	24523118	24523122	0	0	4	0.0000000
3L	24523160	24523164	0	0	4	0.0000000
3L	24523446	24523450	0	0	4	0.0000000
3L	24523595	24523599	0	0	4	0.0000000
3L	24523670	24523674	0	0	4	0.0000000
3L	24523728	24523732	2	4	4	1.0000000
3L	24524171	24524175	6	4	4	1.0000000
3L	24524368	24524372	0	0	4	0.0000000
3L	24524390	24524394	0	0	4	0.0000000
3L	24524475	24524479	0	0	4	0.0000000
3L	24524553	24524557	0	0	4	0.0000000
3L	24524721	24524725	0	0	4	0.0000000
3L	24524879	24524883	0	0	4	0.0000000
3L	24525275	24525279	0	0	4	0.0000000
3L	24525293	24525297	0	0	4	0.0000000
3L	24525687	24525691	3	4	4	1.0000000
3L	24526499	24526503	0	0	4	0.0000000
3L	24526951	24526955	0	0	4	0.0000000
3L	24527158	24527162	0	0	4	0.0000000
3L	24527497	24527501	0	0	4	0.0000000
3L	24527624	24527628	0	0	4	0.0000000
3L	24528399	24528403	1	3	4	0.7500000
3L	24528937	24528941	0	0	4	0.0000000
3L	24529947	24529951	4	4	4	1.0000000
3L	24529995	24529999	0	0	4	0.0000000
3L	24530091	24530095	0	0	4	0.0000000
3L	24530107	24530111	0	0	4	0.0000000
3L	24530233	24530237	2	3	4	0.7500000
3L	24530797	24530801	1	1	4	0.2500000
3L	24530901	24530905	0	0	4	0.0000000
3L	24531111	24531115	2	4	4	1.0000000
3L	24531838	24531842	6	4	4	1.0000000
3L	24531940	24531944	1	4	4	1.0000000
3L	24531946	24531950	1	4	4	1.0000000
3L	24532635	24532639	1	4	4	1.0000000
3L	24532812	24532816	7	4	4	1.0000000
3L	24533701	24533705	7	4	4	1.0000000
3L	24534870	24534874	15	4	4	1.0000000
3L	24535161	24535165	18	4	4	1.0000000
3L	24535426	24535430	4	4	4	1.0000000
3L	24535438	24535442	0	0	4	0.0000000
3L	24535443	24535447	0	0	4	0.0000000
3L	24535511	24535515	0	0	4	0.0000000
3L	24536499	24536503	29	4	4	1.0000000
3L	24537126	24537130	10	4	4	1.0000000
3L	24537222	24537226	1	4	4	1.0000000
3L	24537244	24537248	12	4	4	1.0000000
3L	24537488	24537492	14	4	4	1.0000000
3L	24539010	24539014	151	4	4	1.0000000
3L	24539549	24539553	120	4	4	1.0000000
3L	24539576	24539580	1	4	4	1.0000000
3L	24539606	24539610	0	0	4	0.0000000
3L	24539660	24539664	8	4	4	1.0000000
3L	24539912	24539916	189	4	4	1.0000000
3L	24540264	24540268	191	4	4	1.0000000
3L	24540519	24540523	38	4	4	1.0000000
3L	24540603	24540607	9	4	4	1.0000000
3L	24540781	24540785	17	4	4	1.0000000
3L	24541032	24541036	228	4	4	1.0000000
3L	24541687	24541691	492	4	4	1.0000000
3L	24542504	24542508	291	4	4	1.0000000
3L	24542747	24542751	40	1	4	0.2500000
3L	24543903	24543907	0	0	4	0.0000000
3L	24544297	24544301	0	0	4	0.0000000
3L	24544734	24544738	0	0	4	0.0000000
3L	24544757	24544761	0	0	4	0.0000000
3L	24544898	24544902	0	0	4	0.0000000
3L	24545389	24545393	0	0	4	0.0000000
3L	24545569	24545573	0	0	4	0.0000000
3L	24545620	24545624	0	0	4	0.0000000
3L	24545629	24545633	0	0	4	0.0000000
3L	24546245	24546249	0	0	4	0.0000000
3L	24547401	24547405	0	0	4	0.0000000
3L	24547795	24547799	0	0	4	0.0000000
3L	24548232	24548236	0	0	4	0.0000000
3L	24548255	24548259	0	0	4	0.0000000
3L	24548396	24548400	0	0	4	0.0000000
3L	24548887	24548891	0	0	4	0.0000000
3L	24549067	24549071	0	0	4	0.0000000
3L	24549118	24549122	0	0	4	0.0000000
3L	24549127	24549131	0	0	4	0.0000000
3L	24549743	24549747	0	0	4	0.0000000
3L	24550899	24550903	0	0	4	0.0000000
3L	24551293	24551297	0	0	4	0.0000000
3L	24551730	24551734	0	0	4	0.0000000
3L	24551753	24551757	0	0	4	0.0000000
3L	24551894	24551898	0	0	4	0.0000000
3L	24552385	24552389	0	0	4	0.0000000
3L	24552565	24552569	0	0	4	0.0000000
3L	24552616	24552620	0	0	4	0.0000000
3L	24552625	24552629	0	0	4	0.0000000
3L	24553241	24553245	0	0	4	0.0000000
3L	24554397	24554401	24	4	4	1.0000000
3L	24554791	24554795	0	0	4	0.0000000
3L	24555236	24555240	0	0	4	0.0000000
3L	24555259	24555263	0	0	4	0.0000000
3L	24555400	24555404	0	0	4	0.0000000
3L	24555891	24555895	0	0	4	0.0000000
3L	24556071	24556075	0	0	4	0.0000000
3L	24556122	24556126	0	0	4	0.0000000
3L	24556131	24556135	0	0	4	0.0000000
3L	24556831	24556835	0	0	4	0.0000000
3L	24556840	24556844	0	0	4	0.0000000
3L	24556938	24556942	0	0	4	0.0000000
3L	24557176	24557180	0	0	4	0.0000000
3L	24557352	24557356	0	0	4	0.0000000
3L	24557360	24557364	0	0	4	0.0000000
3L	24557432	24557436	0	0	4	0.0000000
3L	24557716	24557720	3	4	4	1.0000000
3L	24558136	24558140	0	0	4	0.0000000
3L	24558359	24558363	0	0	4	0.0000000
3L	24559163	24559167	2	4	4	1.0000000
3L	24559369	24559373	0	0	4	0.0000000
3L	24559933	24559937	0	0	4	0.0000000
3L	24559941	24559945	0	0	4	0.0000000
3L	24560013	24560017	0	0	4	0.0000000
3L	24560297	24560301	0	0	4	0.0000000
3L	24560717	24560721	0	0	4	0.0000000
3L	24560919	24560923	0	0	4	0.0000000
3L	24560940	24560944	0	0	4	0.0000000
3L	24560995	24560999	0	0	4	0.0000000
3L	24561648	24561652	0	0	4	0.0000000
3L	24561853	24561857	0	0	4	0.0000000
3L	24562166	24562170	0	0	4	0.0000000
3L	24562189	24562193	0	0	4	0.0000000
3L	24562330	24562334	0	0	4	0.0000000
3L	24562821	24562825	0	0	4	0.0000000
3L	24563001	24563005	0	0	4	0.0000000
3L	24563185	24563189	0	0	4	0.0000000
3L	24563293	24563297	0	0	4	0.0000000
3L	24563480	24563484	0	0	4	0.0000000
3L	24563710	24563714	0	0	4	0.0000000
3L	24563886	24563890	0	0	4	0.0000000
3L	24563894	24563898	0	0	4	0.0000000
3L	24563966	24563970	0	0	4	0.0000000
3L	24564523	24564527	0	0	4	0.0000000
3L	24564890	24564894	1	4	4	1.0000000
3L	24565008	24565012	0	0	4	0.0000000
3L	24565250	24565254	0	0	4	0.0000000
3L	24565459	24565463	0	0	4	0.0000000
3L	24565790	24565794	3	4	4	1.0000000
3L	24566480	24566484	1	4	4	1.0000000
3L	24566701	24566705	0	0	4	0.0000000
3L	24567076	24567080	1	4	4	1.0000000
3L	24567092	24567096	1	4	4	1.0000000
3L	24567469	24567473	0	0	4	0.0000000
3L	24567923	24567927	0	0	4	0.0000000
3L	24567975	24567979	0	0	4	0.0000000
3L	24568051	24568055	0	0	4	0.0000000
3L	24568313	24568317	0	0	4	0.0000000
3L	24568677	24568681	1	4	4	1.0000000
3L	24568704	24568708	0	0	4	0.0000000
3L	24568713	24568717	0	0	4	0.0000000
3L	24569215	24569219	0	0	4	0.0000000
3L	24569251	24569255	0	0	4	0.0000000
3L	24569289	24569293	0	0	4	0.0000000
3L	24569328	24569332	0	0	4	0.0000000
3L	24569701	24569705	0	0	4	0.0000000
3L	24569890	24569894	0	0	4	0.0000000
3L	24570020	24570024	0	0	4	0.0000000
3L	24570196	24570200	0	0	4	0.0000000
3L	24570203	24570207	0	0	4	0.0000000
3L	24570252	24570256	0	0	4	0.0000000
3L	24570693	24570697	0	0	4	0.0000000
3L	24570731	24570735	0	0	4	0.0000000
3L	24570899	24570903	0	0	4	0.0000000
3L	24571011	24571015	0	0	4	0.0000000
3L	24571058	24571062	0	0	4	0.0000000
3L	24571598	24571602	0	0	4	0.0000000
3L	24572401	24572405	5	4	4	1.0000000
3L	24572582	24572586	0	0	4	0.0000000
3L	24572676	24572680	0	0	4	0.0000000
3L	24574306	24574310	0	0	4	0.0000000
3L	24574331	24574335	0	0	4	0.0000000
3L	24574356	24574360	0	0	4	0.0000000
3L	24574485	24574489	0	0	4	0.0000000
3L	24575030	24575034	0	0	4	0.0000000
3L	24575105	24575109	0	0	4	0.0000000
3L	24575569	24575573	0	0	4	0.0000000
3L	24575684	24575688	0	0	4	0.0000000
3L	24576643	24576647	0	0	4	0.0000000
3L	24576773	24576777	0	0	4	0.0000000
3L	24576834	24576838	0	0	4	0.0000000
3L	24576846	24576850	0	0	4	0.0000000
3L	24577162	24577166	0	0	4	0.0000000
3L	24577239	24577243	0	0	4	0.0000000
3L	24577589	24577593	0	0	4	0.0000000
3L	24577688	24577692	0	0	4	0.0000000
3L	24577793	24577797	2	4	4	1.0000000
3L	24578550	24578554	0	0	4	0.0000000
3L	24579773	24579777	0	0	4	0.0000000
3L	24579935	24579939	0	0	4	0.0000000
3L	24580123	24580127	0	0	4	0.0000000
3L	24580932	24580936	0	0	4	0.0000000
3L	24581868	24581872	0	0	4	0.0000000
3L	24581893	24581897	0	0	4	0.0000000
3L	24582344	24582348	0	0	4	0.0000000
3L	24582421	24582425	0	0	4	0.0000000
3L	24582672	24582676	0	0	4	0.0000000
3L	24582878	24582882	0	0	4	0.0000000
3L	24583232	24583236	0	0	4	0.0000000
3L	24584506	24584510	0	0	4	0.0000000
3L	24585157	24585161	0	0	4	0.0000000
3L	24586389	24586393	0	0	4	0.0000000
3L	24587108	24587112	0	0	4	0.0000000
3L	24587242	24587246	0	0	4	0.0000000
3L	24587311	24587315	0	0	4	0.0000000
3L	24587486	24587490	0	0	4	0.0000000
3L	24588075	24588079	0	0	4	0.0000000
3L	24589078	24589082	0	0	4	0.0000000
3L	24589324	24589328	0	0	4	0.0000000
3L	24589355	24589359	0	0	4	0.0000000
3L	24589459	24589463	0	0	4	0.0000000
3L	24589534	24589538	0	0	4	0.0000000
3L	24590038	24590042	0	0	4	0.0000000
3L	24591013	24591017	0	0	4	0.0000000
3L	24592135	24592139	0	0	4	0.0000000
3L	24592865	24592869	0	0	4	0.0000000
3L	24593217	24593221	0	0	4	0.0000000
3L	24593568	24593572	0	0	4	0.0000000
3L	24593916	24593920	0	0	4	0.0000000
3L	24594079	24594083	0	0	4	0.0000000
3L	24594223	24594227	0	0	4	0.0000000
3L	24594386	24594390	0	0	4	0.0000000
3L	24594735	24594739	0	0	4	0.0000000
3L	24595430	24595434	0	0	4	0.0000000
3L	24595646	24595650	0	0	4	0.0000000
3L	24596126	24596130	0	0	4	0.0000000
3L	24596342	24596346	0	0	4	0.0000000
3L	24597315	24597319	0	0	4	0.0000000
3L	24597520	24597524	0	0	4	0.0000000
3L	24597870	24597874	0	0	4	0.0000000
3L	24598232	24598236	0	0	4	0.0000000
3L	24598507	24598511	0	0	4	0.0000000
3L	24598624	24598628	0	0	4	0.0000000
3L	24598744	24598748	0	0	4	0.0000000
3L	24599013	24599017	0	0	4	0.0000000
3L	24599095	24599099	0	0	4	0.0000000
3L	24599638	24599642	0	0	4	0.0000000
3L	24600340	24600344	0	0	4	0.0000000
3L	24600363	24600367	0	0	4	0.0000000
3L	24600879	24600883	0	0	4	0.0000000
3L	24600963	24600967	0	0	4	0.0000000
3L	24601011	24601015	0	0	4	0.0000000
3L	24601234	24601238	0	0	4	0.0000000
3L	24601545	24601549	0	0	4	0.0000000
3L	24601723	24601727	0	0	4	0.0000000
3L	24601857	24601861	0	0	4	0.0000000
3L	24601926	24601930	0	0	4	0.0000000
3L	24602108	24602112	0	0	4	0.0000000
3L	24602149	24602153	0	0	4	0.0000000
3L	24602162	24602166	0	0	4	0.0000000
3L	24602617	24602621	0	0	4	0.0000000
3L	24602762	24602766	0	0	4	0.0000000
3L	24602967	24602971	0	0	4	0.0000000
3L	24603799	24603803	0	0	4	0.0000000
3L	24604208	24604212	0	0	4	0.0000000
3L	24604556	24604560	0	0	4	0.0000000
3L	24605250	24605254	0	0	4	0.0000000
3L	24605598	24605602	1	4	4	1.0000000
3L	24606296	24606300	0	0	4	0.0000000
3L	24606646	24606650	0	0	4	0.0000000
3L	24607000	24607004	0	0	4	0.0000000
3L	24607698	24607702	0	0	4	0.0000000
3L	24608046	24608050	0	0	4	0.0000000
3L	24608395	24608399	0	0	4	0.0000000
3L	24608749	24608753	0	0	4	0.0000000
3L	24609102	24609106	0	0	4	0.0000000
3L	24609247	24609251	0	0	4	0.0000000
3L	24609782	24609786	0	0	4	0.0000000
3L	24610131	24610135	0	0	4	0.0000000
3L	24610484	24610488	0	0	4	0.0000000
3L	24610837	24610841	0	0	4	0.0000000
3L	24611193	24611197	0	0	4	0.0000000
3L	24611338	24611342	0	0	4	0.0000000
3L	24611546	24611550	0	0	4	0.0000000
3L	24611693	24611697	0	0	4	0.0000000
3L	24611898	24611902	0	0	4	0.0000000
3L	24612594	24612598	0	0	4	0.0000000
3L	24612941	24612945	0	0	4	0.0000000
3L	24613086	24613090	0	0	4	0.0000000
3L	24613625	24613629	0	0	4	0.0000000
3L	24613770	24613774	0	0	4	0.0000000
3L	24613978	24613982	0	0	4	0.0000000
3L	24614125	24614129	0	0	4	0.0000000
3L	24614333	24614337	0	0	4	0.0000000
3L	24615029	24615033	0	0	4	0.0000000
3L	24615376	24615380	0	0	4	0.0000000
3L	24615723	24615727	0	0	4	0.0000000
3L	24616019	24616023	0	0	4	0.0000000
3L	24616915	24616919	0	0	4	0.0000000
3L	24617630	24617634	0	0	4	0.0000000
3L	24617792	24617796	0	0	4	0.0000000
3L	24618126	24618130	0	0	4	0.0000000
3L	24618271	24618275	0	0	4	0.0000000
3L	24618825	24618829	0	0	4	0.0000000
3L	24618970	24618974	0	0	4	0.0000000
3L	24619877	24619881	0	0	4	0.0000000
3L	24620230	24620234	0	0	4	0.0000000
3L	24620375	24620379	0	0	4	0.0000000
3L	24620990	24620994	0	0	4	0.0000000
3L	24621198	24621202	0	0	4	0.0000000
3L	24621545	24621549	0	0	4	0.0000000
3L	24621690	24621694	0	0	4	0.0000000
3L	24622244	24622248	0	0	4	0.0000000
3L	24622389	24622393	0	0	4	0.0000000
3L	24623296	24623300	0	0	4	0.0000000
3L	24623648	24623652	0	0	4	0.0000000
3L	24624003	24624007	0	0	4	0.0000000
3L	24624148	24624152	0	0	4	0.0000000
3L	24624803	24624807	0	0	4	0.0000000
3L	24625039	24625043	0	0	4	0.0000000
3L	24625385	24625389	0	0	4	0.0000000
3L	24625732	24625736	0	0	4	0.0000000
3L	24626778	24626782	0	0	4	0.0000000
3L	24626925	24626929	0	0	4	0.0000000
3L	24627130	24627134	0	0	4	0.0000000
3L	24627477	24627481	0	0	4	0.0000000
3L	24627936	24627940	0	0	4	0.0000000
3L	24628141	24628145	0	0	4	0.0000000
3L	24628489	24628493	1	1	4	0.2500000
3L	24628843	24628847	0	0	4	0.0000000
3L	24629195	24629199	0	0	4	0.0000000
3L	24629340	24629344	0	0	4	0.0000000
3L	24629548	24629552	0	0	4	0.0000000
3L	24629903	24629907	0	0	4	0.0000000
3L	24630048	24630052	0	0	4	0.0000000
3L	24630587	24630591	0	0	4	0.0000000
3L	24630734	24630738	0	0	4	0.0000000
3L	24631069	24631073	0	0	4	0.0000000
3L	24631273	24631277	0	0	4	0.0000000
3L	24631390	24631394	0	0	4	0.0000000
3L	24631629	24631633	0	0	4	0.0000000
3L	24631774	24631778	0	0	4	0.0000000
3L	24631981	24631985	0	0	4	0.0000000
3L	24632097	24632101	0	0	4	0.0000000
3L	24632334	24632338	0	0	4	0.0000000
3L	24632479	24632483	0	0	4	0.0000000
3L	24633018	24633022	0	0	4	0.0000000
3L	24633165	24633169	0	0	4	0.0000000
3L	24633471	24633475	0	0	4	0.0000000
3L	24633707	24633711	0	0	4	0.0000000
3L	24633823	24633827	0	0	4	0.0000000
3L	24634062	24634066	0	0	4	0.0000000
3L	24634207	24634211	0	0	4	0.0000000
3L	24634513	24634517	0	0	4	0.0000000
3L	24634749	24634753	0	0	4	0.0000000
3L	24634865	24634869	0	0	4	0.0000000
3L	24635101	24635105	0	0	4	0.0000000
3L	24635466	24635470	0	0	4	0.0000000
3L	24636005	24636009	0	0	4	0.0000000
3L	24636151	24636155	0	0	4	0.0000000
3L	24636457	24636461	0	0	4	0.0000000
3L	24636693	24636697	0	0	4	0.0000000
3L	24636809	24636813	0	0	4	0.0000000
3L	24650492	24650496	0	0	4	0.0000000
3L	24652860	24652864	0	0	4	0.0000000
3L	24653177	24653181	0	0	4	0.0000000
3L	24653493	24653497	0	0	4	0.0000000
3L	24653566	24653570	0	0	4	0.0000000
3L	24653696	24653700	0	0	4	0.0000000
3L	24653778	24653782	0	0	4	0.0000000
3L	24654720	24654724	0	0	4	0.0000000
3L	24655035	24655039	0	0	4	0.0000000
3L	24655355	24655359	0	0	4	0.0000000
3L	24655718	24655722	0	0	4	0.0000000
3L	24656133	24656137	0	0	4	0.0000000
3L	24656480	24656484	0	0	4	0.0000000
3L	24659050	24659054	0	0	4	0.0000000
3L	24659272	24659276	0	0	4	0.0000000
3L	24659423	24659427	0	0	4	0.0000000
3L	24659803	24659807	0	0	4	0.0000000
3L	24660002	24660006	7	3	4	0.7500000
3L	24660434	24660438	4	1	4	0.2500000
3L	24660460	24660464	0	0	4	0.0000000
3L	24660911	24660915	0	0	4	0.0000000
3L	24661251	24661255	0	0	4	0.0000000
3L	24661534	24661538	0	0	4	0.0000000
3L	24662417	24662421	0	0	4	0.0000000
3L	24662640	24662644	0	0	4	0.0000000
3L	24663063	24663067	0	0	4	0.0000000
3L	24663534	24663538	0	0	4	0.0000000
3L	24664274	24664278	0	0	4	0.0000000
3L	24665590	24665594	0	0	4	0.0000000
3L	24665869	24665873	0	0	4	0.0000000
3L	24666135	24666139	0	0	4	0.0000000
3L	24666357	24666361	0	0	4	0.0000000
3L	24666608	24666612	0	0	4	0.0000000
3L	24667598	24667602	0	0	4	0.0000000
3L	24667760	24667764	0	0	4	0.0000000
3L	24667801	24667805	0	0	4	0.0000000
3L	24668418	24668422	0	0	4	0.0000000
3L	24668522	24668526	0	0	4	0.0000000
3L	24668573	24668577	0	0	4	0.0000000
3L	24668775	24668779	0	0	4	0.0000000
3L	24669388	24669392	0	0	4	0.0000000
3L	24669453	24669457	0	0	4	0.0000000
3L	24669487	24669491	0	0	4	0.0000000
3L	24669676	24669680	0	0	4	0.0000000
3L	24669953	24669957	0	0	4	0.0000000
3L	24669957	24669961	0	0	4	0.0000000
3L	24670695	24670699	0	0	4	0.0000000
3L	24670941	24670945	0	0	4	0.0000000
3L	24671136	24671140	0	0	4	0.0000000
3L	24671203	24671207	0	0	4	0.0000000
3L	24671307	24671311	0	0	4	0.0000000
3L	24671877	24671881	0	0	4	0.0000000
3L	24686510	24686514	0	0	4	0.0000000
3L	24687160	24687164	0	0	4	0.0000000
3L	24687172	24687176	0	0	4	0.0000000
3L	24687415	24687419	0	0	4	0.0000000
3L	24687434	24687438	0	0	4	0.0000000
3L	24687452	24687456	0	0	4	0.0000000
3L	24687482	24687486	0	0	4	0.0000000
3L	24687563	24687567	0	0	4	0.0000000
3L	24687604	24687608	0	0	4	0.0000000
3L	24687733	24687737	0	0	4	0.0000000
3L	24687885	24687889	0	0	4	0.0000000
3L	24688076	24688080	0	0	4	0.0000000
3L	24688118	24688122	0	0	4	0.0000000
3L	24688126	24688130	0	0	4	0.0000000
3L	24688192	24688196	0	0	4	0.0000000
3L	24688480	24688484	0	0	4	0.0000000
3L	24688526	24688530	0	0	4	0.0000000
3L	24688588	24688592	0	0	4	0.0000000
3L	24688609	24688613	0	0	4	0.0000000
3L	24688679	24688683	0	0	4	0.0000000
3L	24688909	24688913	0	0	4	0.0000000
3L	24689219	24689223	1	4	4	1.0000000
3L	24689591	24689595	0	0	4	0.0000000
3L	24689953	24689957	0	0	4	0.0000000
3L	24690228	24690232	0	0	4	0.0000000
3L	24690345	24690349	0	0	4	0.0000000
3L	24690465	24690469	0	0	4	0.0000000
3L	24690734	24690738	0	0	4	0.0000000
3L	24690816	24690820	0	0	4	0.0000000
3L	24691359	24691363	0	0	4	0.0000000
3L	24692061	24692065	0	0	4	0.0000000
3L	24692084	24692088	0	0	4	0.0000000
3L	24692600	24692604	0	0	4	0.0000000
3L	24692684	24692688	0	0	4	0.0000000
3L	24692732	24692736	0	0	4	0.0000000
3L	24692955	24692959	0	0	4	0.0000000
3L	24693444	24693448	0	0	4	0.0000000
3L	24693578	24693582	0	0	4	0.0000000
3L	24693647	24693651	0	0	4	0.0000000
3L	24693829	24693833	0	0	4	0.0000000
3L	24693870	24693874	0	0	4	0.0000000
3L	24693883	24693887	0	0	4	0.0000000
3L	24694240	24694244	2	4	4	1.0000000
3L	24694251	24694255	0	0	4	0.0000000
3L	24694426	24694430	0	0	4	0.0000000
3L	24694519	24694523	0	0	4	0.0000000
3L	24694663	24694667	0	0	4	0.0000000
3L	24694971	24694975	0	0	4	0.0000000
3L	24695111	24695115	0	0	4	0.0000000
3L	24695132	24695136	0	0	4	0.0000000
3L	24695380	24695384	0	0	4	0.0000000
3L	24695520	24695524	0	0	4	0.0000000
3L	24695634	24695638	0	0	4	0.0000000
3L	24695692	24695696	0	0	4	0.0000000
3L	24695960	24695964	0	0	4	0.0000000
3L	24696093	24696097	0	0	4	0.0000000
3L	24696309	24696313	0	0	4	0.0000000
3L	24696463	24696467	0	0	4	0.0000000
3L	24696794	24696798	0	0	4	0.0000000
3L	24696809	24696813	0	0	4	0.0000000
3L	24697004	24697008	0	0	4	0.0000000
3L	24697590	24697594	0	0	4	0.0000000
3L	24698104	24698108	0	0	4	0.0000000
3L	24698416	24698420	1	4	4	1.0000000
3L	24700782	24700786	0	0	4	0.0000000
3L	24700990	24700994	0	0	4	0.0000000
3L	24701153	24701157	0	0	4	0.0000000
3L	24701392	24701396	0	0	4	0.0000000
3L	24701822	24701826	1	4	4	1.0000000
3L	24702030	24702034	0	0	4	0.0000000
3L	24702261	24702265	0	0	4	0.0000000
3L	24702343	24702347	0	0	4	0.0000000
3L	24702413	24702417	0	0	4	0.0000000
3L	24702687	24702691	0	0	4	0.0000000
3L	24702924	24702928	0	0	4	0.0000000
3L	24702989	24702993	0	0	4	0.0000000
3L	24703088	24703092	0	0	4	0.0000000
3L	24703498	24703502	0	0	4	0.0000000
3L	24703523	24703527	0	0	4	0.0000000
3L	24703622	24703626	0	0	4	0.0000000
3L	24704094	24704098	0	0	4	0.0000000
3L	24704492	24704496	1	2	4	0.5000000
3L	24704921	24704925	1	3	4	0.7500000
3L	24705491	24705495	0	0	4	0.0000000
3L	24705504	24705508	0	0	4	0.0000000
3L	24705560	24705564	0	0	4	0.0000000
3L	24705590	24705594	0	0	4	0.0000000
3L	24706022	24706026	0	0	4	0.0000000
3L	24706343	24706347	0	0	4	0.0000000
3L	24706368	24706372	0	0	4	0.0000000
3L	24706774	24706778	0	0	4	0.0000000
3L	24707074	24707078	0	0	4	0.0000000
3L	24707486	24707490	0	0	4	0.0000000
3L	24708470	24708474	2	4	4	1.0000000
3L	24708927	24708931	1	4	4	1.0000000
3L	24709021	24709025	0	0	4	0.0000000
3L	24709039	24709043	0	0	4	0.0000000
3L	24709069	24709073	0	0	4	0.0000000
3L	24709150	24709154	0	0	4	0.0000000
3L	24709191	24709195	0	0	4	0.0000000
3L	24709427	24709431	0	0	4	0.0000000
3L	24709556	24709560	0	0	4	0.0000000
3L	24709676	24709680	0	0	4	0.0000000
3L	24709709	24709713	0	0	4	0.0000000
3L	24709958	24709962	0	0	4	0.0000000
3L	24710099	24710103	0	0	4	0.0000000
3L	24710273	24710277	0	0	4	0.0000000
3L	24710637	24710641	0	0	4	0.0000000
3L	24710653	24710657	0	0	4	0.0000000
3L	24710844	24710848	0	0	4	0.0000000
3L	24711605	24711609	0	0	4	0.0000000
3L	24711892	24711896	0	0	4	0.0000000
3L	24711938	24711942	0	0	4	0.0000000
3L	24712055	24712059	0	0	4	0.0000000
3L	24712076	24712080	0	0	4	0.0000000
3L	24712148	24712152	0	0	4	0.0000000
3L	24712368	24712372	0	0	4	0.0000000
3L	24712565	24712569	0	0	4	0.0000000
3L	24712876	24712880	0	0	4	0.0000000
3L	24713066	24713070	0	0	4	0.0000000
3L	24713158	24713162	0	0	4	0.0000000
3L	24713173	24713177	0	0	4	0.0000000
3L	24713302	24713306	0	0	4	0.0000000
3L	24713610	24713614	0	0	4	0.0000000
3L	24713750	24713754	0	0	4	0.0000000
3L	24713771	24713775	0	0	4	0.0000000
3L	24714019	24714023	0	0	4	0.0000000
3L	24714159	24714163	0	0	4	0.0000000
3L	24714273	24714277	0	0	4	0.0000000
3L	24714331	24714335	0	0	4	0.0000000
3L	24714599	24714603	0	0	4	0.0000000
3L	24714732	24714736	0	0	4	0.0000000
3L	24714949	24714953	0	0	4	0.0000000
3L	24715103	24715107	0	0	4	0.0000000
3L	24715434	24715438	0	0	4	0.0000000
3L	24715449	24715453	0	0	4	0.0000000
3L	24715644	24715648	0	0	4	0.0000000
3L	24716230	24716234	0	0	4	0.0000000
3L	24716744	24716748	0	0	4	0.0000000
3L	24717053	24717057	0	0	4	0.0000000
3L	24720720	24720724	0	0	4	0.0000000
3L	24720726	24720730	0	0	4	0.0000000
3L	24720742	24720746	0	0	4	0.0000000
3L	24720790	24720794	0	0	4	0.0000000
3L	24720856	24720860	0	0	4	0.0000000
3L	24721268	24721272	0	0	4	0.0000000
3L	24721537	24721541	0	0	4	0.0000000
3L	24721855	24721859	0	0	4	0.0000000
3L	24721937	24721941	0	0	4	0.0000000
3L	24721969	24721973	0	0	4	0.0000000
3L	24722422	24722426	0	0	4	0.0000000
3L	24722548	24722552	3	4	4	1.0000000
3L	24723126	24723130	2	4	4	1.0000000
3L	24723166	24723170	6	4	4	1.0000000
3L	24723188	24723192	77	4	4	1.0000000
3L	24723981	24723985	71	4	4	1.0000000
3L	24724972	24724976	16	4	4	1.0000000
3L	24725390	24725394	0	0	4	0.0000000
3L	24725396	24725400	0	0	4	0.0000000
3L	24725412	24725416	1	4	4	1.0000000
3L	24725936	24725940	2	4	4	1.0000000
3L	24726305	24726309	1	4	4	1.0000000
3L	24726380	24726384	0	0	4	0.0000000
3L	24726639	24726643	0	0	4	0.0000000
3L	24726744	24726748	0	0	4	0.0000000
3L	24727231	24727235	0	0	4	0.0000000
3L	24728295	24728299	2	4	4	1.0000000
3L	24728478	24728482	0	0	4	0.0000000
3L	24728633	24728637	0	0	4	0.0000000
3L	24729260	24729264	0	0	4	0.0000000
3L	24729708	24729712	0	0	4	0.0000000
3L	24729721	24729725	0	0	4	0.0000000
3L	24729746	24729750	0	0	4	0.0000000
3L	24729947	24729951	0	0	4	0.0000000
3L	24730155	24730159	0	0	4	0.0000000
3L	24730423	24730427	0	0	4	0.0000000
3L	24730602	24730606	0	0	4	0.0000000
3L	24731778	24731782	1	4	4	1.0000000
3L	24732086	24732090	0	0	4	0.0000000
3L	24732162	24732166	0	0	4	0.0000000
3L	24732715	24732719	0	0	4	0.0000000
3L	24732802	24732806	1	3	4	0.7500000
3L	24733083	24733087	1	4	4	1.0000000
3L	24733221	24733225	0	0	4	0.0000000
3L	24733613	24733617	0	0	4	0.0000000
3L	24735421	24735425	0	0	4	0.0000000
3L	24736589	24736593	0	0	4	0.0000000
3L	24737240	24737244	0	0	4	0.0000000
3L	24737272	24737276	0	0	4	0.0000000
3L	24737296	24737300	0	0	4	0.0000000
3L	24738329	24738333	1	4	4	1.0000000
3L	24738990	24738994	0	0	4	0.0000000
3L	24739054	24739058	0	0	4	0.0000000
3L	24739062	24739066	0	0	4	0.0000000
3L	24739300	24739304	0	0	4	0.0000000
3L	24739704	24739708	0	0	4	0.0000000
3L	24740341	24740345	0	0	4	0.0000000
3L	24741269	24741273	0	0	4	0.0000000
3L	24741893	24741897	0	0	4	0.0000000
3L	24741947	24741951	0	0	4	0.0000000
3L	24742061	24742065	0	0	4	0.0000000
3L	24742187	24742191	0	0	4	0.0000000
3L	24742520	24742524	1	4	4	1.0000000
3L	24742531	24742535	0	0	4	0.0000000
3L	24742764	24742768	1	4	4	1.0000000
3L	24743562	24743566	1	1	4	0.2500000
3L	24743602	24743606	0	0	4	0.0000000
3L	24744013	24744017	0	0	4	0.0000000
3L	24744019	24744023	0	0	4	0.0000000
3L	24744035	24744039	0	0	4	0.0000000
3L	24744079	24744083	0	0	4	0.0000000
3L	24744153	24744157	0	0	4	0.0000000
3L	24744225	24744229	0	0	4	0.0000000
3L	24744241	24744245	0	0	4	0.0000000
3L	24744247	24744251	0	0	4	0.0000000
3L	24744422	24744426	0	0	4	0.0000000
3L	24744493	24744497	0	0	4	0.0000000
3L	24745161	24745165	0	0	4	0.0000000
3L	24745248	24745252	0	0	4	0.0000000
3L	24745660	24745664	0	0	4	0.0000000
3L	24746144	24746148	0	0	4	0.0000000
3L	24746160	24746164	0	0	4	0.0000000
3L	24746166	24746170	0	0	4	0.0000000
3L	24746413	24746417	0	0	4	0.0000000
3L	24746419	24746423	0	0	4	0.0000000
3L	24746682	24746686	0	0	4	0.0000000
3L	24746891	24746895	0	0	4	0.0000000
3L	24747211	24747215	0	0	4	0.0000000
3L	24747238	24747242	0	0	4	0.0000000
3L	24747659	24747663	0	0	4	0.0000000
3L	24747675	24747679	0	0	4	0.0000000
3L	24747715	24747719	0	0	4	0.0000000
3L	24748143	24748147	0	0	4	0.0000000
3L	24748194	24748198	0	0	4	0.0000000
3L	24748210	24748214	0	0	4	0.0000000
3L	24749049	24749053	0	0	4	0.0000000
3L	24749269	24749273	0	0	4	0.0000000
3L	24749598	24749602	0	0	4	0.0000000
3L	24749633	24749637	0	0	4	0.0000000
3L	24750027	24750031	1	4	4	1.0000000
3L	24750108	24750112	0	0	4	0.0000000
3L	24750146	24750150	0	0	4	0.0000000
3L	24750257	24750261	0	0	4	0.0000000
3L	24751103	24751107	3	4	4	1.0000000
3L	24751110	24751114	0	0	4	0.0000000
3L	24751201	24751205	0	0	4	0.0000000
3L	24751409	24751413	0	0	4	0.0000000
3L	24751741	24751745	0	0	4	0.0000000
3L	24751822	24751826	0	0	4	0.0000000
3L	24753681	24753685	0	0	4	0.0000000
3L	24754052	24754056	0	0	4	0.0000000
3L	24754315	24754319	0	0	4	0.0000000
3L	24754468	24754472	0	0	4	0.0000000
3L	24755622	24755626	0	0	4	0.0000000
3L	24755677	24755681	0	0	4	0.0000000
3L	24755681	24755685	0	0	4	0.0000000
3L	24755772	24755776	0	0	4	0.0000000
3L	24755800	24755804	0	0	4	0.0000000
3L	24756028	24756032	0	0	4	0.0000000
3L	24756283	24756287	0	0	4	0.0000000
3L	24756338	24756342	0	0	4	0.0000000
3L	24756412	24756416	0	0	4	0.0000000
3L	24756579	24756583	0	0	4	0.0000000
3L	24756798	24756802	0	0	4	0.0000000
3L	24757172	24757176	0	0	4	0.0000000
3L	24757196	24757200	0	0	4	0.0000000
3L	24758062	24758066	0	0	4	0.0000000
3L	24758211	24758215	0	0	4	0.0000000
3L	24758372	24758376	0	0	4	0.0000000
3L	24758404	24758408	2	4	4	1.0000000
3L	24758832	24758836	1	4	4	1.0000000
3L	24758956	24758960	0	0	4	0.0000000
3L	24759025	24759029	0	0	4	0.0000000
3L	24759133	24759137	0	0	4	0.0000000
3L	24759269	24759273	0	0	4	0.0000000
3L	24759446	24759450	0	0	4	0.0000000
3L	24759537	24759541	0	0	4	0.0000000
3L	24759603	24759607	1	4	4	1.0000000
3L	24760012	24760016	0	0	4	0.0000000
3L	24760253	24760257	0	0	4	0.0000000
3L	24760698	24760702	1	3	4	0.7500000
3L	24761261	24761265	0	0	4	0.0000000
3L	24761308	24761312	0	0	4	0.0000000
3L	24761462	24761466	0	0	4	0.0000000
3L	24761484	24761488	0	0	4	0.0000000
3L	24761826	24761830	0	0	4	0.0000000
3L	24762164	24762168	0	0	4	0.0000000
3L	24763579	24763583	1	4	4	1.0000000
3L	24763860	24763864	4	4	4	1.0000000
3L	24764690	24764694	8	4	4	1.0000000
3L	24765072	24765076	0	0	4	0.0000000
3L	24765771	24765775	1	3	4	0.7500000
3L	24766254	24766258	2	4	4	1.0000000
3L	24768364	24768368	2	4	4	1.0000000
3L	24768748	24768752	2	4	4	1.0000000
3L	24769238	24769242	0	0	4	0.0000000
3L	24769368	24769372	0	0	4	0.0000000
3L	24769685	24769689	0	0	4	0.0000000
3L	24770433	24770437	0	0	4	0.0000000
3L	24770449	24770453	0	0	4	0.0000000
3L	24770693	24770697	0	0	4	0.0000000
3L	24770780	24770784	0	0	4	0.0000000
3L	24770791	24770795	0	0	4	0.0000000
3L	24771235	24771239	0	0	4	0.0000000
3L	24771267	24771271	1	4	4	1.0000000
3L	24772274	24772278	0	0	4	0.0000000
3L	24772820	24772824	0	0	4	0.0000000
3L	24773154	24773158	0	0	4	0.0000000
3L	24773184	24773188	0	0	4	0.0000000
3L	24773362	24773366	0	0	4	0.0000000
3L	24773368	24773372	0	0	4	0.0000000
3L	24774208	24774212	1	4	4	1.0000000
3L	24774274	24774278	0	0	4	0.0000000
3L	24774615	24774619	0	0	4	0.0000000
3L	24774954	24774958	0	0	4	0.0000000
3L	24775321	24775325	0	0	4	0.0000000
3L	24775343	24775347	0	0	4	0.0000000
3L	24775491	24775495	0	0	4	0.0000000
3L	24775840	24775844	2	4	4	1.0000000
3L	24776484	24776488	0	0	4	0.0000000
3L	24776557	24776561	0	0	4	0.0000000
3L	24776997	24777001	1	4	4	1.0000000
3L	24777278	24777282	0	0	4	0.0000000
3L	24777379	24777383	0	0	4	0.0000000
3L	24777401	24777405	0	0	4	0.0000000
3L	24777511	24777515	0	0	4	0.0000000
3L	24777529	24777533	0	0	4	0.0000000
3L	24777676	24777680	0	0	4	0.0000000
3L	24778383	24778387	0	0	4	0.0000000
3L	24778715	24778719	0	0	4	0.0000000
3L	24779080	24779084	0	0	4	0.0000000
3L	24779357	24779361	0	0	4	0.0000000
3L	24779418	24779422	0	0	4	0.0000000
3L	24779655	24779659	0	0	4	0.0000000
3L	24779760	24779764	0	0	4	0.0000000
3L	24779778	24779782	0	0	4	0.0000000
3L	24779919	24779923	0	0	4	0.0000000
3L	24780402	24780406	0	0	4	0.0000000
3L	24780412	24780416	0	0	4	0.0000000
3L	24780481	24780485	0	0	4	0.0000000
3L	24780489	24780493	0	0	4	0.0000000
3L	24780675	24780679	0	0	4	0.0000000
3L	24780691	24780695	0	0	4	0.0000000
3L	24780794	24780798	0	0	4	0.0000000
3L	24780922	24780926	0	0	4	0.0000000
3L	24780998	24781002	0	0	4	0.0000000
3L	24781061	24781065	0	0	4	0.0000000
3L	24781754	24781758	0	0	4	0.0000000
3L	24781869	24781873	0	0	4	0.0000000
3L	24781882	24781886	0	0	4	0.0000000
3L	24781908	24781912	0	0	4	0.0000000
3L	24782378	24782382	0	0	4	0.0000000
3L	24782413	24782417	0	0	4	0.0000000
3L	24782474	24782478	0	0	4	0.0000000
3L	24782784	24782788	0	0	4	0.0000000
3L	24783832	24783836	0	0	4	0.0000000
3L	24784075	24784079	0	0	4	0.0000000
3L	24784183	24784187	0	0	4	0.0000000
3L	24784681	24784685	1	4	4	1.0000000
3L	24785236	24785240	0	0	4	0.0000000
3L	24785321	24785325	0	0	4	0.0000000
3L	24785328	24785332	0	0	4	0.0000000
3L	24785661	24785665	0	0	4	0.0000000
3L	24785942	24785946	0	0	4	0.0000000
3L	24785954	24785958	0	0	4	0.0000000
3L	24785963	24785967	0	0	4	0.0000000
3L	24786131	24786135	1	4	4	1.0000000
3L	24786694	24786698	1	1	4	0.2500000
3L	24786967	24786971	0	0	4	0.0000000
3L	24787033	24787037	0	0	4	0.0000000
3L	24787160	24787164	1	4	4	1.0000000
3L	24787601	24787605	0	0	4	0.0000000
3L	24788175	24788179	0	0	4	0.0000000
3L	24788311	24788315	0	0	4	0.0000000
3L	24788496	24788500	0	0	4	0.0000000
3L	24788532	24788536	0	0	4	0.0000000
3L	24788548	24788552	0	0	4	0.0000000
3L	24788554	24788558	0	0	4	0.0000000
3L	24788754	24788758	0	0	4	0.0000000
3L	24788969	24788973	0	0	4	0.0000000
3L	24789678	24789682	0	0	4	0.0000000
3L	24789795	24789799	0	0	4	0.0000000
3L	24790113	24790117	0	0	4	0.0000000
3L	24790229	24790233	0	0	4	0.0000000
3L	24790306	24790310	0	0	4	0.0000000
3L	24790380	24790384	2	4	4	1.0000000
3L	24790831	24790835	1	4	4	1.0000000
3L	24791810	24791814	0	0	4	0.0000000
3L	24792263	24792267	0	0	4	0.0000000
3L	24792626	24792630	0	0	4	0.0000000
3L	24792946	24792950	0	0	4	0.0000000
3L	24793261	24793265	0	0	4	0.0000000
3L	24794203	24794207	0	0	4	0.0000000
3L	24794285	24794289	0	0	4	0.0000000
3L	24794415	24794419	0	0	4	0.0000000
3L	24794488	24794492	0	0	4	0.0000000
3L	24794804	24794808	0	0	4	0.0000000
3L	24795121	24795125	0	0	4	0.0000000
3L	24796840	24796844	0	0	4	0.0000000
3L	24796846	24796850	0	0	4	0.0000000
3L	24796862	24796866	0	0	4	0.0000000
3L	24796898	24796902	0	0	4	0.0000000
3L	24797185	24797189	1	4	4	1.0000000
3L	24797544	24797548	0	0	4	0.0000000
3L	24798099	24798103	0	0	4	0.0000000
3L	24798250	24798254	0	0	4	0.0000000
3L	24798334	24798338	0	0	4	0.0000000
3L	24798563	24798567	0	0	4	0.0000000
3L	24798743	24798747	0	0	4	0.0000000
3L	24798814	24798818	0	0	4	0.0000000
3L	24799211	24799215	0	0	4	0.0000000
3L	24799565	24799569	6	4	4	1.0000000
3L	24799901	24799905	0	0	4	0.0000000
3L	24800877	24800881	2	4	4	1.0000000
3L	24800968	24800972	0	0	4	0.0000000
3L	24801964	24801968	0	0	4	0.0000000
3L	24802110	24802114	0	0	4	0.0000000
3L	24802164	24802168	0	0	4	0.0000000
3L	24802378	24802382	0	0	4	0.0000000
3L	24802784	24802788	0	0	4	0.0000000
3L	24804208	24804212	0	0	4	0.0000000
3L	24804956	24804960	0	0	4	0.0000000
3L	24805514	24805518	0	0	4	0.0000000
3L	24805521	24805525	0	0	4	0.0000000
3L	24805660	24805664	0	0	4	0.0000000
3L	24805816	24805820	0	0	4	0.0000000
3L	24806005	24806009	0	0	4	0.0000000
3L	24806122	24806126	1	4	4	1.0000000
3L	24806693	24806697	0	0	4	0.0000000
3L	24807105	24807109	0	0	4	0.0000000
3L	24807396	24807400	0	0	4	0.0000000
3L	24807589	24807593	0	0	4	0.0000000
3L	24807829	24807833	0	0	4	0.0000000
3L	24808122	24808126	1	4	4	1.0000000
3L	24808909	24808913	1	4	4	1.0000000
3L	24809917	24809921	1	4	4	1.0000000
3L	24809954	24809958	1	4	4	1.0000000
3L	24810333	24810337	0	0	4	0.0000000
3L	24810711	24810715	0	0	4	0.0000000
3L	24810751	24810755	0	0	4	0.0000000
3L	24810951	24810955	0	0	4	0.0000000
3L	24811074	24811078	0	0	4	0.0000000
3L	24811157	24811161	0	0	4	0.0000000
3L	24811491	24811495	0	0	4	0.0000000
3L	24811624	24811628	0	0	4	0.0000000
3L	24811902	24811906	0	0	4	0.0000000
3L	24812065	24812069	0	0	4	0.0000000
3L	24812247	24812251	0	0	4	0.0000000
3L	24812521	24812525	0	0	4	0.0000000
3L	24812650	24812654	0	0	4	0.0000000
3L	24812665	24812669	0	0	4	0.0000000
3L	24812810	24812814	0	0	4	0.0000000
3L	24813036	24813040	0	0	4	0.0000000
3L	24813166	24813170	0	0	4	0.0000000
3L	24813313	24813317	0	0	4	0.0000000
3L	24813358	24813362	0	0	4	0.0000000
3L	24813487	24813491	0	0	4	0.0000000
3L	24813549	24813553	0	0	4	0.0000000
3L	24814008	24814012	0	0	4	0.0000000
3L	24814111	24814115	0	0	4	0.0000000
3L	24814120	24814124	0	0	4	0.0000000
3L	24814800	24814804	0	0	4	0.0000000
3L	24814855	24814859	0	0	4	0.0000000
3L	24814864	24814868	0	0	4	0.0000000
3L	24815074	24815078	0	0	4	0.0000000
3L	24815089	24815093	0	0	4	0.0000000
3L	24816239	24816243	0	0	4	0.0000000
3L	24816885	24816889	1	4	4	1.0000000
3L	24817957	24817961	0	0	4	0.0000000
3L	24818184	24818188	0	0	4	0.0000000
3L	24818409	24818413	0	0	4	0.0000000
3L	24818635	24818639	0	0	4	0.0000000
3L	24818725	24818729	0	0	4	0.0000000
3L	24819093	24819097	0	0	4	0.0000000
3L	24819700	24819704	0	0	4	0.0000000
3L	24819847	24819851	0	0	4	0.0000000
3L	24819892	24819896	0	0	4	0.0000000
3L	24820031	24820035	2	4	4	1.0000000
3L	24820675	24820679	4	4	4	1.0000000
3L	24820985	24820989	0	0	4	0.0000000
3L	24821144	24821148	0	0	4	0.0000000
3L	24821388	24821392	0	0	4	0.0000000
3L	24821654	24821658	0	0	4	0.0000000
3L	24821935	24821939	0	0	4	0.0000000
3L	24822036	24822040	0	0	4	0.0000000
3L	24822058	24822062	0	0	4	0.0000000
3L	24822168	24822172	0	0	4	0.0000000
3L	24822186	24822190	0	0	4	0.0000000
3L	24822333	24822337	0	0	4	0.0000000
3L	24823041	24823045	0	0	4	0.0000000
3L	24823373	24823377	0	0	4	0.0000000
3L	24823723	24823727	0	0	4	0.0000000
3L	24823862	24823866	0	0	4	0.0000000
3L	24824004	24824008	0	0	4	0.0000000
3L	24824009	24824013	0	0	4	0.0000000
3L	24824021	24824025	0	0	4	0.0000000
3L	24824608	24824612	0	0	4	0.0000000
3L	24824669	24824673	0	0	4	0.0000000
3L	24824906	24824910	0	0	4	0.0000000
3L	24825011	24825015	0	0	4	0.0000000
3L	24825029	24825033	0	0	4	0.0000000
3L	24825170	24825174	0	0	4	0.0000000
3L	24825653	24825657	0	0	4	0.0000000
3L	24825663	24825667	0	0	4	0.0000000
3L	24825732	24825736	0	0	4	0.0000000
3L	24825740	24825744	0	0	4	0.0000000
3L	24825926	24825930	0	0	4	0.0000000
3L	24825942	24825946	0	0	4	0.0000000
3L	24826045	24826049	0	0	4	0.0000000
3L	24826173	24826177	0	0	4	0.0000000
3L	24826249	24826253	0	0	4	0.0000000
3L	24826312	24826316	0	0	4	0.0000000
3L	24827009	24827013	0	0	4	0.0000000
3L	24827124	24827128	0	0	4	0.0000000
3L	24827137	24827141	0	0	4	0.0000000
3L	24827163	24827167	0	0	4	0.0000000
3L	24827633	24827637	0	0	4	0.0000000
3L	24827668	24827672	0	0	4	0.0000000
3L	24827730	24827734	0	0	4	0.0000000
3L	24827852	24827856	1	3	4	0.7500000
3L	24828535	24828539	0	0	4	0.0000000
3L	24829049	24829053	0	0	4	0.0000000
3L	24829645	24829649	0	0	4	0.0000000
3L	24829957	24829961	0	0	4	0.0000000
3L	24830104	24830108	0	0	4	0.0000000
3L	24830352	24830356	0	0	4	0.0000000
3L	24830913	24830917	0	0	4	0.0000000
3L	24830983	24830987	0	0	4	0.0000000
3L	24831053	24831057	0	0	4	0.0000000
3L	24831768	24831772	0	0	4	0.0000000
3L	24831959	24831963	0	0	4	0.0000000
3L	24832020	24832024	0	0	4	0.0000000
3L	24832150	24832154	0	0	4	0.0000000
3L	24832944	24832948	0	0	4	0.0000000
3L	24833110	24833114	0	0	4	0.0000000
3L	24833225	24833229	0	0	4	0.0000000
3L	24833700	24833704	0	0	4	0.0000000
3L	24833774	24833778	0	0	4	0.0000000
3L	24834319	24834323	1	4	4	1.0000000
3L	24834653	24834657	0	0	4	0.0000000
3L	24835216	24835220	0	0	4	0.0000000
3L	24835528	24835532	0	0	4	0.0000000
3L	24835675	24835679	0	0	4	0.0000000
3L	24836841	24836845	1	1	4	0.2500000
3L	24836852	24836856	0	0	4	0.0000000
3L	24836956	24836960	0	0	4	0.0000000
3L	24837194	24837198	0	0	4	0.0000000
3L	24837203	24837207	0	0	4	0.0000000
3L	24837550	24837554	0	0	4	0.0000000
3L	24838094	24838098	0	0	4	0.0000000
3L	24838312	24838316	0	0	4	0.0000000
3L	24838327	24838331	0	0	4	0.0000000
3L	24838525	24838529	0	0	4	0.0000000
3L	24838732	24838736	0	0	4	0.0000000
3L	24838876	24838880	0	0	4	0.0000000
3L	24839143	24839147	0	0	4	0.0000000
3L	24839435	24839439	0	0	4	0.0000000
3L	24839440	24839444	0	0	4	0.0000000
3L	24840230	24840234	0	0	4	0.0000000
3L	24841358	24841362	0	0	4	0.0000000
3L	24841491	24841495	0	0	4	0.0000000
3L	24841769	24841773	0	0	4	0.0000000
3L	24841932	24841936	0	0	4	0.0000000
3L	24842114	24842118	0	0	4	0.0000000
3L	24842388	24842392	0	0	4	0.0000000
3L	24842517	24842521	0	0	4	0.0000000
3L	24842532	24842536	0	0	4	0.0000000
3L	24842691	24842695	0	0	4	0.0000000
3L	24842917	24842921	0	0	4	0.0000000
3L	24843001	24843005	0	0	4	0.0000000
3L	24843512	24843516	0	0	4	0.0000000
3L	24843616	24843620	0	0	4	0.0000000
3L	24843662	24843666	0	0	4	0.0000000
3L	24843949	24843953	0	0	4	0.0000000
3L	24844211	24844215	0	0	4	0.0000000
3L	24844461	24844465	2	4	4	1.0000000
3L	24844836	24844840	2	4	4	1.0000000
3L	24844840	24844844	0	0	4	0.0000000
3L	24845189	24845193	0	0	4	0.0000000
3L	24845796	24845800	1	4	4	1.0000000
3L	24846379	24846383	0	0	4	0.0000000
3L	24847157	24847161	0	0	4	0.0000000
3L	24847419	24847423	0	0	4	0.0000000
3L	24847637	24847641	0	0	4	0.0000000
3L	24847711	24847715	0	0	4	0.0000000
3L	24848058	24848062	0	0	4	0.0000000
3L	24848250	24848254	0	0	4	0.0000000
3L	24848505	24848509	0	0	4	0.0000000
3L	24848996	24849000	0	0	4	0.0000000
3L	24849132	24849136	0	0	4	0.0000000
3L	24849150	24849154	0	0	4	0.0000000
3L	24849198	24849202	0	0	4	0.0000000
3L	24849216	24849220	0	0	4	0.0000000
3L	24849429	24849433	0	0	4	0.0000000
3L	24851130	24851134	0	0	4	0.0000000
3L	24851696	24851700	0	0	4	0.0000000
3L	24851958	24851962	0	0	4	0.0000000
3L	24852176	24852180	0	0	4	0.0000000
3L	24852250	24852254	0	0	4	0.0000000
3L	24852597	24852601	0	0	4	0.0000000
3L	24852789	24852793	0	0	4	0.0000000
3L	24853044	24853048	0	0	4	0.0000000
3L	24853535	24853539	0	0	4	0.0000000
3L	24853671	24853675	0	0	4	0.0000000
3L	24853689	24853693	0	0	4	0.0000000
3L	24853737	24853741	0	0	4	0.0000000
3L	24853755	24853759	0	0	4	0.0000000
3L	24853968	24853972	0	0	4	0.0000000
3L	24855669	24855673	0	0	4	0.0000000
3L	24855893	24855897	0	0	4	0.0000000
3L	24855906	24855910	0	0	4	0.0000000
3L	24856701	24856705	0	0	4	0.0000000
3L	24856978	24856982	0	0	4	0.0000000
3L	24857498	24857502	0	0	4	0.0000000
3L	24858040	24858044	0	0	4	0.0000000
3L	24858303	24858307	0	0	4	0.0000000
3L	24858903	24858907	0	0	4	0.0000000
3L	24859827	24859831	0	0	4	0.0000000
3L	24859845	24859849	0	0	4	0.0000000
3L	24859893	24859897	0	0	4	0.0000000
3L	24859911	24859915	0	0	4	0.0000000
3L	24860124	24860128	0	0	4	0.0000000
3L	24860895	24860899	0	0	4	0.0000000
3L	24861103	24861107	0	0	4	0.0000000
3L	24861274	24861278	0	0	4	0.0000000
3L	24862318	24862322	0	0	4	0.0000000
3L	24863028	24863032	0	0	4	0.0000000
3L	24863086	24863090	0	0	4	0.0000000
3L	24863478	24863482	0	0	4	0.0000000
3L	24863579	24863583	0	0	4	0.0000000
3L	24863611	24863615	0	0	4	0.0000000
3L	24863698	24863702	0	0	4	0.0000000
3L	24863722	24863726	0	0	4	0.0000000
3L	24863727	24863731	0	0	4	0.0000000
3L	24863871	24863875	0	0	4	0.0000000
3L	24864492	24864496	0	0	4	0.0000000
3L	24864856	24864860	0	0	4	0.0000000
3L	24864865	24864869	0	0	4	0.0000000
3L	24864976	24864980	0	0	4	0.0000000
3L	24865301	24865305	0	0	4	0.0000000
3L	24865352	24865356	0	0	4	0.0000000
3L	24865939	24865943	0	0	4	0.0000000
3L	24866041	24866045	0	0	4	0.0000000
3L	24866073	24866077	0	0	4	0.0000000
3L	24866388	24866392	0	0	4	0.0000000
3L	24867574	24867578	1	4	4	1.0000000
3L	24868155	24868159	0	0	4	0.0000000
3L	24868222	24868226	0	0	4	0.0000000
3L	24868249	24868253	1	4	4	1.0000000
3L	24868780	24868784	1	4	4	1.0000000
3L	24869225	24869229	0	0	4	0.0000000
3L	24869308	24869312	1	4	4	1.0000000
3L	24870392	24870396	0	0	4	0.0000000
3L	24870472	24870476	0	0	4	0.0000000
3L	24871150	24871154	2	4	4	1.0000000
3L	24872797	24872801	0	0	4	0.0000000
3L	24872921	24872925	0	0	4	0.0000000
3L	24873365	24873369	0	0	4	0.0000000
3L	24873759	24873763	2	4	4	1.0000000
3L	24874462	24874466	0	0	4	0.0000000
3L	24874663	24874667	0	0	4	0.0000000
3L	24874774	24874778	0	0	4	0.0000000
3L	24874903	24874907	0	0	4	0.0000000
3L	24875186	24875190	0	0	4	0.0000000
3L	24875228	24875232	1	3	4	0.7500000
3L	24875368	24875372	1	3	4	0.7500000
3L	24875397	24875401	0	0	4	0.0000000
3L	24875641	24875645	0	0	4	0.0000000
3L	24875670	24875674	0	0	4	0.0000000
3L	24875725	24875729	0	0	4	0.0000000
3L	24875841	24875845	0	0	4	0.0000000
3L	24875899	24875903	0	0	4	0.0000000
3L	24876207	24876211	0	0	4	0.0000000
3L	24876314	24876318	0	0	4	0.0000000
3L	24876716	24876720	0	0	4	0.0000000
3L	24877962	24877966	0	0	4	0.0000000
3L	24879556	24879560	0	0	4	0.0000000
3L	24880488	24880492	1	3	4	0.7500000
3L	24880550	24880554	0	0	4	0.0000000
3L	24880605	24880609	0	0	4	0.0000000
3L	24881061	24881065	4	4	4	1.0000000
3L	24881448	24881452	0	0	4	0.0000000
3L	24881596	24881600	0	0	4	0.0000000
3L	24881643	24881647	0	0	4	0.0000000
3L	24881862	24881866	0	0	4	0.0000000
3L	24882436	24882440	0	0	4	0.0000000
3L	24882640	24882644	0	0	4	0.0000000
3L	24883167	24883171	0	0	4	0.0000000
3L	24883293	24883297	1	4	4	1.0000000
3L	24883677	24883681	0	0	4	0.0000000
3L	24883941	24883945	0	0	4	0.0000000
3L	24883963	24883967	0	0	4	0.0000000
3L	24883979	24883983	0	0	4	0.0000000
3L	24884366	24884370	0	0	4	0.0000000
3L	24884514	24884518	0	0	4	0.0000000
3L	24884526	24884530	0	0	4	0.0000000
3L	24884743	24884747	0	0	4	0.0000000
3L	24884818	24884822	0	0	4	0.0000000
3L	24885070	24885074	0	0	4	0.0000000
3L	24885170	24885174	0	0	4	0.0000000
3L	24885207	24885211	0	0	4	0.0000000
3L	24885505	24885509	0	0	4	0.0000000
3L	24885540	24885544	0	0	4	0.0000000
3L	24886511	24886515	2	4	4	1.0000000
3L	24887245	24887249	0	0	4	0.0000000
3L	24887365	24887369	0	0	4	0.0000000
3L	24887536	24887540	0	0	4	0.0000000
3L	24887917	24887921	1	3	4	0.7500000
3L	24889061	24889065	0	0	4	0.0000000
3L	24889120	24889124	0	0	4	0.0000000
3L	24889201	24889205	0	0	4	0.0000000
3L	24889623	24889627	0	0	4	0.0000000
3L	24889704	24889708	0	0	4	0.0000000
3L	24889988	24889992	0	0	4	0.0000000
3L	24890172	24890176	0	0	4	0.0000000
3L	24890258	24890262	0	0	4	0.0000000
3L	24890364	24890368	0	0	4	0.0000000
3L	24890645	24890649	0	0	4	0.0000000
3L	24890690	24890694	0	0	4	0.0000000
3L	24890810	24890814	0	0	4	0.0000000
3L	24891229	24891233	0	0	4	0.0000000
3L	24892512	24892516	0	0	4	0.0000000
3L	24892704	24892708	0	0	4	0.0000000
3L	24892723	24892727	0	0	4	0.0000000
3L	24892866	24892870	0	0	4	0.0000000
3L	24894079	24894083	0	0	4	0.0000000
3L	24894250	24894254	0	0	4	0.0000000
3L	24894374	24894378	0	0	4	0.0000000
3L	24894429	24894433	0	0	4	0.0000000
3L	24894547	24894551	0	0	4	0.0000000
3L	24894605	24894609	0	0	4	0.0000000
3L	24894868	24894872	1	4	4	1.0000000
3L	24895240	24895244	1	4	4	1.0000000
3L	24895492	24895496	0	0	4	0.0000000
3L	24895993	24895997	0	0	4	0.0000000
3L	24896164	24896168	0	0	4	0.0000000
3L	24896510	24896514	0	0	4	0.0000000
3L	24896657	24896661	0	0	4	0.0000000
3L	24897026	24897030	0	0	4	0.0000000
3L	24897041	24897045	0	0	4	0.0000000
3L	24897170	24897174	0	0	4	0.0000000
3L	24897463	24897467	0	0	4	0.0000000
3L	24897603	24897607	0	0	4	0.0000000
3L	24897632	24897636	0	0	4	0.0000000
3L	24898009	24898013	0	0	4	0.0000000
3L	24898125	24898129	0	0	4	0.0000000
3L	24898183	24898187	0	0	4	0.0000000
3L	24898493	24898497	1	4	4	1.0000000
3L	24899434	24899438	0	0	4	0.0000000
3L	24900063	24900067	0	0	4	0.0000000
3L	24900078	24900082	0	0	4	0.0000000
3L	24900131	24900135	0	0	4	0.0000000
3L	24900245	24900249	0	0	4	0.0000000
3L	24900420	24900424	0	0	4	0.0000000
3L	24901335	24901339	0	0	4	0.0000000
3L	24901366	24901370	0	0	4	0.0000000
3L	24901528	24901532	0	0	4	0.0000000
3L	24901929	24901933	1	4	4	1.0000000
3L	24902402	24902406	0	0	4	0.0000000
3L	24903019	24903023	2	4	4	1.0000000
3L	24903447	24903451	4	4	4	1.0000000
3L	24903522	24903526	0	0	4	0.0000000
3L	24903611	24903615	0	0	4	0.0000000
3L	24904897	24904901	0	0	4	0.0000000
3L	24905360	24905364	1	4	4	1.0000000
3L	24906261	24906265	1	3	4	0.7500000
3L	24906487	24906491	1	4	4	1.0000000
3L	24907152	24907156	0	0	4	0.0000000
3L	24907855	24907859	0	0	4	0.0000000
3L	24907969	24907973	0	0	4	0.0000000
3L	24908625	24908629	0	0	4	0.0000000
3L	24909698	24909702	0	0	4	0.0000000
3L	24910701	24910705	0	0	4	0.0000000
3L	24910747	24910751	0	0	4	0.0000000
3L	24910993	24910997	0	0	4	0.0000000
3L	24912117	24912121	5	4	4	1.0000000
3L	24913133	24913137	0	0	4	0.0000000
3L	24913407	24913411	0	0	4	0.0000000
3L	24914029	24914033	0	0	4	0.0000000
3L	24915084	24915088	0	0	4	0.0000000
3L	24915337	24915341	0	0	4	0.0000000
3L	24915942	24915946	0	0	4	0.0000000
3L	24916328	24916332	6	4	4	1.0000000
3L	24917023	24917027	6	4	4	1.0000000
3L	24917335	24917339	3	4	4	1.0000000
3L	24917484	24917488	0	0	4	0.0000000
3L	24918081	24918085	0	0	4	0.0000000
3L	24918577	24918581	0	0	4	0.0000000
3L	24918898	24918902	0	0	4	0.0000000
3L	24919010	24919014	0	0	4	0.0000000
3L	24919665	24919669	0	0	4	0.0000000
3L	24920493	24920497	0	0	4	0.0000000
3L	24920807	24920811	1	3	4	0.7500000
3L	24920973	24920977	1	4	4	1.0000000
3L	24921032	24921036	0	0	4	0.0000000
3L	24921580	24921584	0	0	4	0.0000000
3L	24921599	24921603	0	0	4	0.0000000
3L	24921693	24921697	0	0	4	0.0000000
3L	24922481	24922485	4	4	4	1.0000000
3L	24922541	24922545	0	0	4	0.0000000
3L	24922613	24922617	10	4	4	1.0000000
3L	24922968	24922972	12	4	4	1.0000000
3L	24923017	24923021	0	0	4	0.0000000
3L	24923042	24923046	0	0	4	0.0000000
3L	24923185	24923189	0	0	4	0.0000000
3L	24923294	24923298	0	0	4	0.0000000
3L	24923647	24923651	0	0	4	0.0000000
3L	24923777	24923781	0	0	4	0.0000000
3L	24923838	24923842	0	0	4	0.0000000
3L	24923942	24923946	0	0	4	0.0000000
3L	24924172	24924176	6	4	4	1.0000000
3L	24924550	24924554	6	4	4	1.0000000
3L	24924659	24924663	0	0	4	0.0000000
3L	24924840	24924844	6	4	4	1.0000000
3L	24925255	24925259	8	4	4	1.0000000
3L	24925270	24925274	2	4	4	1.0000000
3L	24925784	24925788	3	4	4	1.0000000
3L	24925951	24925955	45	4	4	1.0000000
3L	24926955	24926959	28	4	4	1.0000000
3L	24927285	24927289	6	4	4	1.0000000
3L	24927313	24927317	1	4	4	1.0000000
3L	24928577	24928581	105	4	4	1.0000000
3L	24929156	24929160	6	3	4	0.7500000
3L	24929491	24929495	107	4	4	1.0000000
3L	24929639	24929643	818	4	4	1.0000000
3L	24930240	24930244	0	0	4	0.0000000
3L	24930491	24930495	2	3	4	0.7500000
3L	24931253	24931257	0	0	4	0.0000000
3L	24931372	24931376	0	0	4	0.0000000
3L	24931713	24931717	0	0	4	0.0000000
3L	24931721	24931725	0	0	4	0.0000000
3L	24931773	24931777	0	0	4	0.0000000
3L	24931863	24931867	0	0	4	0.0000000
3L	24931906	24931910	0	0	4	0.0000000
3L	24932124	24932128	0	0	4	0.0000000
3L	24932131	24932135	5	4	4	1.0000000
3L	24932534	24932538	9	4	4	1.0000000
3L	24933439	24933443	2	4	4	1.0000000
3L	24933701	24933705	3	4	4	1.0000000
3L	24934339	24934343	4	4	4	1.0000000
3L	24934652	24934656	0	0	4	0.0000000
3L	24934737	24934741	0	0	4	0.0000000
3L	24934824	24934828	0	0	4	0.0000000
3L	24935290	24935294	1	4	4	1.0000000
3L	24935437	24935441	0	0	4	0.0000000
3L	24935506	24935510	0	0	4	0.0000000
3L	24935682	24935686	0	0	4	0.0000000
3L	24935931	24935935	0	0	4	0.0000000
3L	24935983	24935987	0	0	4	0.0000000
3L	24936308	24936312	0	0	4	0.0000000
3L	24936449	24936453	0	0	4	0.0000000
3L	24936470	24936474	0	0	4	0.0000000
3L	24936575	24936579	0	0	4	0.0000000
3L	24936868	24936872	0	0	4	0.0000000
3L	24937012	24937016	0	0	4	0.0000000
3L	24938631	24938635	0	0	4	0.0000000
3L	24938639	24938643	0	0	4	0.0000000
3L	24938805	24938809	0	0	4	0.0000000
3L	24939051	24939055	0	0	4	0.0000000
3L	24939123	24939127	0	0	4	0.0000000
3L	24939378	24939382	0	0	4	0.0000000
3L	24939952	24939956	1	1	4	0.2500000
3L	24940353	24940357	0	0	4	0.0000000
3L	24940556	24940560	0	0	4	0.0000000
3L	24940561	24940565	0	0	4	0.0000000
3L	24940792	24940796	0	0	4	0.0000000
3L	24940860	24940864	0	0	4	0.0000000
3L	24941101	24941105	0	0	4	0.0000000
3L	24941212	24941216	0	0	4	0.0000000
3L	24941341	24941345	0	0	4	0.0000000
3L	24941624	24941628	0	0	4	0.0000000
3L	24941666	24941670	0	0	4	0.0000000
3L	24941806	24941810	0	0	4	0.0000000
3L	24941835	24941839	0	0	4	0.0000000
3L	24942087	24942091	0	0	4	0.0000000
3L	24942153	24942157	0	0	4	0.0000000
3L	24942208	24942212	0	0	4	0.0000000
3L	24942326	24942330	0	0	4	0.0000000
3L	24942384	24942388	0	0	4	0.0000000
3L	24942692	24942696	0	0	4	0.0000000
3L	24942799	24942803	0	0	4	0.0000000
3L	24943201	24943205	0	0	4	0.0000000
3L	24944402	24944406	0	0	4	0.0000000
3L	24945024	24945028	0	0	4	0.0000000
3L	24945298	24945302	0	0	4	0.0000000
3L	24946072	24946076	0	0	4	0.0000000
3L	24946968	24946972	4	4	4	1.0000000
3L	24947053	24947057	4	4	4	1.0000000
3L	24947883	24947887	1	3	4	0.7500000
3L	24948081	24948085	1	4	4	1.0000000
3L	24948217	24948221	0	0	4	0.0000000
3L	24948772	24948776	4	4	4	1.0000000
3L	24949581	24949585	4	4	4	1.0000000
3L	24949659	24949663	0	0	4	0.0000000
3L	24949717	24949721	1	3	4	0.7500000
3L	24950190	24950194	1	1	4	0.2500000
3L	24950271	24950275	0	0	4	0.0000000
3L	24950533	24950537	0	0	4	0.0000000
3L	24950676	24950680	0	0	4	0.0000000
3L	24951621	24951625	0	0	4	0.0000000
3L	24951703	24951707	0	0	4	0.0000000
3L	24951868	24951872	0	0	4	0.0000000
3L	24952153	24952157	0	0	4	0.0000000
3L	24952264	24952268	0	0	4	0.0000000
3L	24952472	24952476	1	3	4	0.7500000
3L	24952742	24952746	3	4	4	1.0000000
3L	24953366	24953370	0	0	4	0.0000000
3L	24953479	24953483	0	0	4	0.0000000
3L	24953655	24953659	0	0	4	0.0000000
3L	24953786	24953790	0	0	4	0.0000000
3L	24954076	24954080	0	0	4	0.0000000
3L	24954142	24954146	0	0	4	0.0000000
3L	24954429	24954433	0	0	4	0.0000000
3L	24954475	24954479	0	0	4	0.0000000
3L	24954575	24954579	0	0	4	0.0000000
3L	24954596	24954600	0	0	4	0.0000000
3L	24954667	24954671	0	0	4	0.0000000
3L	24954870	24954874	0	0	4	0.0000000
3L	24955059	24955063	0	0	4	0.0000000
3L	24955128	24955132	0	0	4	0.0000000
3L	24955270	24955274	0	0	4	0.0000000
3L	24955866	24955870	1	1	4	0.2500000
3L	24956055	24956059	0	0	4	0.0000000
3L	24956124	24956128	0	0	4	0.0000000
3L	24956266	24956270	0	0	4	0.0000000
3L	24956860	24956864	0	0	4	0.0000000
3L	24957251	24957255	0	0	4	0.0000000
3L	24957449	24957453	0	0	4	0.0000000
3L	24957649	24957653	0	0	4	0.0000000
3L	24957686	24957690	0	0	4	0.0000000
3L	24957937	24957941	0	0	4	0.0000000
3L	24958030	24958034	0	0	4	0.0000000
3L	24958068	24958072	0	0	4	0.0000000
3L	24958207	24958211	0	0	4	0.0000000
3L	24958342	24958346	0	0	4	0.0000000
3L	24958437	24958441	0	0	4	0.0000000
3L	24959073	24959077	0	0	4	0.0000000
3L	24959173	24959177	0	0	4	0.0000000
3L	24959770	24959774	0	0	4	0.0000000
3L	24959810	24959814	0	0	4	0.0000000
3L	24959947	24959951	0	0	4	0.0000000
3L	24960152	24960156	0	0	4	0.0000000
3L	24960296	24960300	0	0	4	0.0000000
3L	24960545	24960549	0	0	4	0.0000000
3L	24960602	24960606	0	0	4	0.0000000
3L	24961026	24961030	0	0	4	0.0000000
3L	24961119	24961123	0	0	4	0.0000000
3L	24961263	24961267	0	0	4	0.0000000
3L	24961546	24961550	0	0	4	0.0000000
3L	24961715	24961719	0	0	4	0.0000000
3L	24961736	24961740	0	0	4	0.0000000
3L	24961988	24961992	0	0	4	0.0000000
3L	24962147	24962151	0	0	4	0.0000000
3L	24962261	24962265	0	0	4	0.0000000
3L	24962319	24962323	0	0	4	0.0000000
3L	24962599	24962603	0	0	4	0.0000000
3L	24963480	24963484	0	0	4	0.0000000
3L	24964131	24964135	0	0	4	0.0000000
3L	24965376	24965380	0	0	4	0.0000000
3L	24965469	24965473	0	0	4	0.0000000
3L	24965507	24965511	0	0	4	0.0000000
3L	24965646	24965650	0	0	4	0.0000000
3L	24965781	24965785	0	0	4	0.0000000
3L	24965876	24965880	0	0	4	0.0000000
3L	24966512	24966516	0	0	4	0.0000000
3L	24966612	24966616	0	0	4	0.0000000
3L	24967209	24967213	0	0	4	0.0000000
3L	24967249	24967253	0	0	4	0.0000000
3L	24967386	24967390	0	0	4	0.0000000
3L	24967592	24967596	0	0	4	0.0000000
3L	24967736	24967740	0	0	4	0.0000000
3L	24967985	24967989	0	0	4	0.0000000
3L	24968042	24968046	0	0	4	0.0000000
3L	24968466	24968470	0	0	4	0.0000000
3L	24968559	24968563	0	0	4	0.0000000
3L	24968703	24968707	0	0	4	0.0000000
3L	24968986	24968990	0	0	4	0.0000000
3L	24969155	24969159	0	0	4	0.0000000
3L	24969176	24969180	0	0	4	0.0000000
3L	24969428	24969432	0	0	4	0.0000000
3L	24969587	24969591	0	0	4	0.0000000
3L	24969701	24969705	0	0	4	0.0000000
3L	24969759	24969763	0	0	4	0.0000000
3L	24970039	24970043	0	0	4	0.0000000
3L	24970920	24970924	0	0	4	0.0000000
3L	24971571	24971575	0	0	4	0.0000000
3L	24973106	24973110	41	4	4	1.0000000
3L	24973602	24973606	40	4	4	1.0000000
3L	24973643	24973647	30	4	4	1.0000000
3L	24973956	24973960	107	4	4	1.0000000
3L	24974319	24974323	123	4	4	1.0000000
3L	24974635	24974639	103	4	4	1.0000000
3L	24975282	24975286	145	4	4	1.0000000
3L	24975308	24975312	42	4	4	1.0000000
3L	24975790	24975794	44	4	4	1.0000000
3L	24975961	24975965	1	4	4	1.0000000
3L	24975970	24975974	0	0	4	0.0000000
3L	24976367	24976371	1	1	4	0.2500000
3L	24976395	24976399	4	4	4	1.0000000
3L	24977632	24977636	0	0	4	0.0000000
3L	24978193	24978197	11	4	4	1.0000000
3L	24978809	24978813	0	0	4	0.0000000
3L	24978918	24978922	0	0	4	0.0000000
3L	24979060	24979064	0	0	4	0.0000000
3L	24979291	24979295	0	0	4	0.0000000
3L	24979352	24979356	11	4	4	1.0000000
3L	24979831	24979835	0	0	4	0.0000000
3L	24979950	24979954	0	0	4	0.0000000
3L	24980291	24980295	0	0	4	0.0000000
3L	24980299	24980303	0	0	4	0.0000000
3L	24980351	24980355	0	0	4	0.0000000
3L	24980441	24980445	0	0	4	0.0000000
3L	24980481	24980485	0	0	4	0.0000000
3L	24980724	24980728	1	3	4	0.7500000
3L	24981123	24981127	0	0	4	0.0000000
3L	24981201	24981205	0	0	4	0.0000000
3L	24981409	24981413	0	0	4	0.0000000
3L	24981895	24981899	0	0	4	0.0000000
3L	24982421	24982425	1	4	4	1.0000000
3L	24982723	24982727	0	0	4	0.0000000
3L	24983055	24983059	0	0	4	0.0000000
3L	24984015	24984019	2	4	4	1.0000000
3L	24984755	24984759	2	4	4	1.0000000
3L	24984763	24984767	2	4	4	1.0000000
3L	24985577	24985581	4	4	4	1.0000000
3L	24986432	24986436	0	0	4	0.0000000
3L	24987160	24987164	0	0	4	0.0000000
3L	24987303	24987307	0	0	4	0.0000000
3L	24987953	24987957	0	0	4	0.0000000
3L	24988355	24988359	0	0	4	0.0000000
3L	24988422	24988426	0	0	4	0.0000000
3L	24988677	24988681	0	0	4	0.0000000
3L	24988707	24988711	0	0	4	0.0000000
3L	24988982	24988986	0	0	4	0.0000000
3L	24989030	24989034	0	0	4	0.0000000
3L	24989194	24989198	0	0	4	0.0000000
3L	24989200	24989204	0	0	4	0.0000000
3L	24989443	24989447	0	0	4	0.0000000
3L	24989744	24989748	0	0	4	0.0000000
3L	24989813	24989817	0	0	4	0.0000000
3L	24990618	24990622	0	0	4	0.0000000
3L	24991028	24991032	1	3	4	0.7500000
3L	24991565	24991569	0	0	4	0.0000000
3L	24992705	24992709	0	0	4	0.0000000
3L	24993321	24993325	0	0	4	0.0000000
3L	24993801	24993805	5	4	4	1.0000000
3L	24994477	24994481	2	4	4	1.0000000
3L	24994997	24995001	0	0	4	0.0000000
3L	24995064	24995068	0	0	4	0.0000000
3L	24996219	24996223	1	4	4	1.0000000
3L	24996595	24996599	3	4	4	1.0000000
3L	24997161	24997165	0	0	4	0.0000000
3L	24997836	24997840	1	1	4	0.2500000
3L	24997858	24997862	0	0	4	0.0000000
3L	24997894	24997898	1	4	4	1.0000000
3L	24998419	24998423	2	4	4	1.0000000
3L	24998477	24998481	4	4	4	1.0000000
3L	24999106	24999110	6	4	4	1.0000000
3L	24999663	24999667	0	0	4	0.0000000
3L	24999887	24999891	0	0	4	0.0000000
3L	24999959	24999963	0	0	4	0.0000000
3L	24999980	24999984	0	0	4	0.0000000
3L	25000031	25000035	0	0	4	0.0000000
3L	25000318	25000322	0	0	4	0.0000000
3L	25000384	25000388	0	0	4	0.0000000
3L	25001092	25001096	0	0	4	0.0000000
3L	25001283	25001287	0	0	4	0.0000000
3L	25001299	25001303	0	0	4	0.0000000
3L	25001663	25001667	0	0	4	0.0000000
3L	25001780	25001784	0	0	4	0.0000000
3L	25001837	25001841	0	0	4	0.0000000
3L	25001978	25001982	0	0	4	0.0000000
3L	25002292	25002296	2	4	4	1.0000000
3L	25003209	25003213	4	4	4	1.0000000
3L	25003503	25003507	4	4	4	1.0000000
3L	25003562	25003566	0	0	4	0.0000000
3L	25003849	25003853	0	0	4	0.0000000
3L	25003911	25003915	0	0	4	0.0000000
3L	25004230	25004234	1	4	4	1.0000000
3L	25004447	25004451	0	0	4	0.0000000
3L	25004606	25004610	0	0	4	0.0000000
3L	25004659	25004663	1	4	4	1.0000000
3L	25004754	25004758	2	4	4	1.0000000
3L	25005328	25005332	0	0	4	0.0000000
3L	25005757	25005761	0	0	4	0.0000000
3L	25005763	25005767	0	0	4	0.0000000
3L	25006417	25006421	0	0	4	0.0000000
3L	25007421	25007425	1	4	4	1.0000000
3L	25007754	25007758	4	4	4	1.0000000
3L	25008356	25008360	2	4	4	1.0000000
3L	25009100	25009104	4	4	4	1.0000000
3L	25009307	25009311	0	0	4	0.0000000
3L	25009639	25009643	0	0	4	0.0000000
3L	25010197	25010201	0	0	4	0.0000000
3L	25010211	25010215	0	0	4	0.0000000
3L	25011364	25011368	0	0	4	0.0000000
3L	25011505	25011509	3	4	4	1.0000000
3L	25012086	25012090	0	0	4	0.0000000
3L	25012244	25012248	0	0	4	0.0000000
3L	25012994	25012998	0	0	4	0.0000000
3L	25013447	25013451	0	0	4	0.0000000
3L	25013958	25013962	0	0	4	0.0000000
3L	25014116	25014120	0	0	4	0.0000000
3L	25014865	25014869	0	0	4	0.0000000
3L	25015245	25015249	0	0	4	0.0000000
3L	25015549	25015553	0	0	4	0.0000000
3L	25015753	25015757	0	0	4	0.0000000
3L	25016199	25016203	0	0	4	0.0000000
3L	25016276	25016280	0	0	4	0.0000000
3L	25016808	25016812	0	0	4	0.0000000
3L	25016830	25016834	0	0	4	0.0000000
3L	25017087	25017091	0	0	4	0.0000000
3L	25017281	25017285	0	0	4	0.0000000
3L	25017467	25017471	0	0	4	0.0000000
3L	25017613	25017617	0	0	4	0.0000000
3L	25017658	25017662	0	0	4	0.0000000
3L	25018237	25018241	0	0	4	0.0000000
3L	25018887	25018891	0	0	4	0.0000000
3L	25019201	25019205	0	0	4	0.0000000
3L	25019988	25019992	0	0	4	0.0000000
3L	25020279	25020283	0	0	4	0.0000000
3L	25020291	25020295	0	0	4	0.0000000
3L	25020352	25020356	0	0	4	0.0000000
3L	25020453	25020457	0	0	4	0.0000000
3L	25021343	25021347	0	0	4	0.0000000
3L	25021417	25021421	0	0	4	0.0000000
3L	25021963	25021967	0	0	4	0.0000000
3L	25022093	25022097	0	0	4	0.0000000
3L	25022153	25022157	0	0	4	0.0000000
3L	25022199	25022203	0	0	4	0.0000000
3L	25022270	25022274	0	0	4	0.0000000
3L	25022466	25022470	0	0	4	0.0000000
3L	25022788	25022792	0	0	4	0.0000000
3L	25022829	25022833	0	0	4	0.0000000
3L	25023082	25023086	0	0	4	0.0000000
3L	25023151	25023155	0	0	4	0.0000000
3L	25023654	25023658	0	0	4	0.0000000
3L	25023798	25023802	0	0	4	0.0000000
3L	25023818	25023822	0	0	4	0.0000000
3L	25024091	25024095	0	0	4	0.0000000
3L	25024196	25024200	0	0	4	0.0000000
3L	25024352	25024356	0	0	4	0.0000000
3L	25024616	25024620	0	0	4	0.0000000
3L	25024730	25024734	0	0	4	0.0000000
3L	25024788	25024792	0	0	4	0.0000000
3L	25025059	25025063	0	0	4	0.0000000
3L	25025632	25025636	0	0	4	0.0000000
3L	25025655	25025659	0	0	4	0.0000000
3L	25025975	25025979	0	0	4	0.0000000
3L	25026651	25026655	0	0	4	0.0000000
3L	25027295	25027299	0	0	4	0.0000000
3L	25028810	25028814	0	0	4	0.0000000
3L	25029692	25029696	0	0	4	0.0000000
3L	25029847	25029851	0	0	4	0.0000000
3L	25030274	25030278	1	3	4	0.7500000
3L	25030297	25030301	1	4	4	1.0000000
3L	25031013	25031017	0	0	4	0.0000000
3L	25031374	25031378	0	0	4	0.0000000
3L	25031482	25031486	0	0	4	0.0000000
3L	25031725	25031729	0	0	4	0.0000000
3L	25032247	25032251	0	0	4	0.0000000
3L	25032966	25032970	0	0	4	0.0000000
3L	25033582	25033586	0	0	4	0.0000000
3L	25034043	25034047	0	0	4	0.0000000
3L	25034268	25034272	0	0	4	0.0000000
3L	25034645	25034649	0	0	4	0.0000000
3L	25035046	25035050	0	0	4	0.0000000
3L	25035160	25035164	0	0	4	0.0000000
3L	25035350	25035354	0	0	4	0.0000000
3L	25036048	25036052	0	0	4	0.0000000
3L	25036421	25036425	0	0	4	0.0000000
3L	25036996	25037000	0	0	4	0.0000000
3L	25037207	25037211	0	0	4	0.0000000
3L	25037264	25037268	0	0	4	0.0000000
3L	25037684	25037688	0	0	4	0.0000000
3L	25037967	25037971	0	0	4	0.0000000
3L	25037992	25037996	0	0	4	0.0000000
3L	25038379	25038383	0	0	4	0.0000000
3L	25039584	25039588	0	0	4	0.0000000
3L	25039645	25039649	0	0	4	0.0000000
3L	25039680	25039684	0	0	4	0.0000000
3L	25040162	25040166	0	0	4	0.0000000
3L	25040188	25040192	0	0	4	0.0000000
3L	25040201	25040205	0	0	4	0.0000000
3L	25040316	25040320	0	0	4	0.0000000
3L	25040687	25040691	0	0	4	0.0000000
3L	25040938	25040942	0	0	4	0.0000000
3L	25041432	25041436	0	0	4	0.0000000
3L	25041491	25041495	0	0	4	0.0000000
3L	25041708	25041712	0	0	4	0.0000000
3L	25041754	25041758	0	0	4	0.0000000
3L	25041792	25041796	0	0	4	0.0000000
3L	25042009	25042013	0	0	4	0.0000000
3L	25042136	25042140	0	0	4	0.0000000
3L	25042239	25042243	0	0	4	0.0000000
3L	25042255	25042259	0	0	4	0.0000000
3L	25042441	25042445	0	0	4	0.0000000
3L	25042449	25042453	0	0	4	0.0000000
3L	25042518	25042522	0	0	4	0.0000000
3L	25042528	25042532	0	0	4	0.0000000
3L	25043038	25043042	0	0	4	0.0000000
3L	25043190	25043194	0	0	4	0.0000000
3L	25043208	25043212	0	0	4	0.0000000
3L	25043313	25043317	0	0	4	0.0000000
3L	25043550	25043554	0	0	4	0.0000000
3L	25043611	25043615	0	0	4	0.0000000
3L	25044198	25044202	0	0	4	0.0000000
3L	25044210	25044214	0	0	4	0.0000000
3L	25044215	25044219	0	0	4	0.0000000
3L	25044496	25044500	0	0	4	0.0000000
3L	25044862	25044866	0	0	4	0.0000000
3L	25045194	25045198	0	0	4	0.0000000
3L	25045902	25045906	0	0	4	0.0000000
3L	25046049	25046053	0	0	4	0.0000000
3L	25046067	25046071	0	0	4	0.0000000
3L	25046177	25046181	0	0	4	0.0000000
3L	25046199	25046203	0	0	4	0.0000000
3L	25046300	25046304	0	0	4	0.0000000
3L	25046595	25046599	0	0	4	0.0000000
3L	25046698	25046702	0	0	4	0.0000000
3L	25046743	25046747	2	4	4	1.0000000
3L	25047323	25047327	0	0	4	0.0000000
3L	25047336	25047340	0	0	4	0.0000000
3L	25048564	25048568	0	0	4	0.0000000
3L	25048875	25048879	0	0	4	0.0000000
3L	25048961	25048965	0	0	4	0.0000000
3L	25049054	25049058	0	0	4	0.0000000
3L	25049069	25049073	0	0	4	0.0000000
3L	25049198	25049202	0	0	4	0.0000000
3L	25049480	25049484	0	0	4	0.0000000
3L	25049662	25049666	0	0	4	0.0000000
3L	25049683	25049687	0	0	4	0.0000000
3L	25049820	25049824	0	0	4	0.0000000
3L	25050112	25050116	0	0	4	0.0000000
3L	25050213	25050217	0	0	4	0.0000000
3L	25050235	25050239	0	0	4	0.0000000
3L	25050345	25050349	0	0	4	0.0000000
3L	25050363	25050367	0	0	4	0.0000000
3L	25050510	25050514	0	0	4	0.0000000
3L	25051218	25051222	0	0	4	0.0000000
3L	25051550	25051554	0	0	4	0.0000000
3L	25051916	25051920	0	0	4	0.0000000
3L	25052197	25052201	0	0	4	0.0000000
3L	25052202	25052206	0	0	4	0.0000000
3L	25052214	25052218	0	0	4	0.0000000
3L	25052801	25052805	0	0	4	0.0000000
3L	25052862	25052866	0	0	4	0.0000000
3L	25053099	25053103	0	0	4	0.0000000
3L	25053204	25053208	0	0	4	0.0000000
3L	25053222	25053226	0	0	4	0.0000000
3L	25053374	25053378	0	0	4	0.0000000
3L	25053884	25053888	0	0	4	0.0000000
3L	25053894	25053898	0	0	4	0.0000000
3L	25053963	25053967	0	0	4	0.0000000
3L	25053971	25053975	0	0	4	0.0000000
3L	25054157	25054161	0	0	4	0.0000000
3L	25054173	25054177	0	0	4	0.0000000
3L	25054276	25054280	0	0	4	0.0000000
3L	25054403	25054407	0	0	4	0.0000000
3L	25054620	25054624	0	0	4	0.0000000
3L	25054658	25054662	0	0	4	0.0000000
3L	25054704	25054708	0	0	4	0.0000000
3L	25054921	25054925	0	0	4	0.0000000
3L	25054980	25054984	0	0	4	0.0000000
3L	25055474	25055478	0	0	4	0.0000000
3L	25055725	25055729	0	0	4	0.0000000
3L	25056096	25056100	0	0	4	0.0000000
3L	25056211	25056215	0	0	4	0.0000000
3L	25056224	25056228	0	0	4	0.0000000
3L	25056250	25056254	0	0	4	0.0000000
3L	25056720	25056724	0	0	4	0.0000000
3L	25056755	25056759	0	0	4	0.0000000
3L	25056817	25056821	1	4	4	1.0000000
3L	25058182	25058186	1	4	4	1.0000000
3L	25058426	25058430	1	1	4	0.2500000
3L	25058534	25058538	0	0	4	0.0000000
3L	25058836	25058840	0	0	4	0.0000000
3L	25059161	25059165	0	0	4	0.0000000
3L	25059213	25059217	0	0	4	0.0000000
3L	25059462	25059466	0	0	4	0.0000000
3L	25059516	25059520	0	0	4	0.0000000
3L	25059638	25059642	0	0	4	0.0000000
3L	25059707	25059711	0	0	4	0.0000000
3L	25059854	25059858	1	4	4	1.0000000
3L	25060222	25060226	0	0	4	0.0000000
3L	25060342	25060346	0	0	4	0.0000000
3L	25060624	25060628	0	0	4	0.0000000
3L	25060666	25060670	0	0	4	0.0000000
3L	25060809	25060813	0	0	4	0.0000000
3L	25061240	25061244	0	0	4	0.0000000
3L	25061404	25061408	0	0	4	0.0000000
3L	25061623	25061627	0	0	4	0.0000000
3L	25061835	25061839	0	0	4	0.0000000
3L	25062313	25062317	2	4	4	1.0000000
3L	25063970	25063974	0	0	4	0.0000000
3L	25064094	25064098	0	0	4	0.0000000
3L	25064374	25064378	0	0	4	0.0000000
3L	25064538	25064542	1	4	4	1.0000000
3L	25064932	25064936	0	0	4	0.0000000
3L	25066447	25066451	0	0	4	0.0000000
3L	25066506	25066510	0	0	4	0.0000000
3L	25067047	25067051	0	0	4	0.0000000
3L	25067345	25067349	0	0	4	0.0000000
3L	25067418	25067422	0	0	4	0.0000000
3L	25067859	25067863	2	4	4	1.0000000
3L	25067884	25067888	1	4	4	1.0000000
3L	25068242	25068246	1	4	4	1.0000000
3L	25068602	25068606	2	4	4	1.0000000
3L	25068799	25068803	0	0	4	0.0000000
3L	25068965	25068969	0	0	4	0.0000000
3L	25069348	25069352	0	0	4	0.0000000
3L	25069568	25069572	0	0	4	0.0000000
3L	25069815	25069819	0	0	4	0.0000000
3L	25070175	25070179	0	0	4	0.0000000
3L	25070223	25070227	0	0	4	0.0000000
3L	25070558	25070562	0	0	4	0.0000000
3L	25070564	25070568	0	0	4	0.0000000
3L	25070748	25070752	0	0	4	0.0000000
3L	25071011	25071015	0	0	4	0.0000000
3L	25071534	25071538	0	0	4	0.0000000
3L	25071664	25071668	0	0	4	0.0000000
3L	25071674	25071678	0	0	4	0.0000000
3L	25071680	25071684	0	0	4	0.0000000
3L	25071937	25071941	0	0	4	0.0000000
3L	25072276	25072280	0	0	4	0.0000000
3L	25072391	25072395	0	0	4	0.0000000
3L	25072489	25072493	3	4	4	1.0000000
3L	25072867	25072871	3	4	4	1.0000000
3L	25073025	25073029	0	0	4	0.0000000
3L	25073663	25073667	1	4	4	1.0000000
3L	25073676	25073680	0	0	4	0.0000000
3L	25073902	25073906	0	0	4	0.0000000
3L	25074392	25074396	1	4	4	1.0000000
3L	25074457	25074461	0	0	4	0.0000000
3L	25074833	25074837	0	0	4	0.0000000
3L	25074890	25074894	0	0	4	0.0000000
3L	25074970	25074974	0	0	4	0.0000000
3L	25075034	25075038	0	0	4	0.0000000
3L	25075105	25075109	1	4	4	1.0000000
3L	25075642	25075646	0	0	4	0.0000000
3L	25076261	25076265	1	4	4	1.0000000
3L	25076518	25076522	0	0	4	0.0000000
3L	25076764	25076768	0	0	4	0.0000000
3L	25077026	25077030	5	4	4	1.0000000
3L	25077507	25077511	2	4	4	1.0000000
3L	25078103	25078107	0	0	4	0.0000000
3L	25078615	25078619	41	4	4	1.0000000
3L	25079513	25079517	17	4	4	1.0000000
3L	25079554	25079558	2	4	4	1.0000000
3L	25079935	25079939	0	0	4	0.0000000
3L	25080288	25080292	0	0	4	0.0000000
3L	25080342	25080346	0	0	4	0.0000000
3L	25080586	25080590	0	0	4	0.0000000
3L	25081508	25081512	0	0	4	0.0000000
3L	25081735	25081739	0	0	4	0.0000000
3L	25081743	25081747	0	0	4	0.0000000
3L	25082090	25082094	0	0	4	0.0000000
3L	25082215	25082219	0	0	4	0.0000000
3L	25082483	25082487	0	0	4	0.0000000
3L	25082560	25082564	0	0	4	0.0000000
3L	25084220	25084224	0	0	4	0.0000000
3L	25085218	25085222	0	0	4	0.0000000
3L	25085847	25085851	0	0	4	0.0000000
3L	25085891	25085895	0	0	4	0.0000000
3L	25085916	25085920	0	0	4	0.0000000
3L	25086142	25086146	0	0	4	0.0000000
3L	25086274	25086278	0	0	4	0.0000000
3L	25086407	25086411	0	0	4	0.0000000
3L	25086727	25086731	0	0	4	0.0000000
3L	25086957	25086961	0	0	4	0.0000000
3L	25087020	25087024	0	0	4	0.0000000
3L	25087188	25087192	0	0	4	0.0000000
3L	25087710	25087714	0	0	4	0.0000000
3L	25088199	25088203	0	0	4	0.0000000
3L	25088280	25088284	0	0	4	0.0000000
3L	25088549	25088553	0	0	4	0.0000000
3L	25088571	25088575	0	0	4	0.0000000
3L	25088631	25088635	0	0	4	0.0000000
3L	25088754	25088758	0	0	4	0.0000000
3L	25088764	25088768	0	0	4	0.0000000
3L	25088878	25088882	4	4	4	1.0000000
3L	25089534	25089538	1	1	4	0.2500000
3L	25089651	25089655	0	0	4	0.0000000
3L	25090360	25090364	0	0	4	0.0000000
3L	25090547	25090551	0	0	4	0.0000000
3L	25090716	25090720	0	0	4	0.0000000
3L	25091278	25091282	0	0	4	0.0000000
3L	25091360	25091364	0	0	4	0.0000000
3L	25091858	25091862	9	4	4	1.0000000
3L	25092604	25092608	15	4	4	1.0000000
3L	25093060	25093064	1	4	4	1.0000000
3L	25093129	25093133	0	0	4	0.0000000
3L	25093382	25093386	0	0	4	0.0000000
3L	25093466	25093470	0	0	4	0.0000000
3L	25093729	25093733	0	0	4	0.0000000
3L	25093874	25093878	0	0	4	0.0000000
3L	25093977	25093981	0	0	4	0.0000000
3L	25094023	25094027	0	0	4	0.0000000
3L	25094312	25094316	0	0	4	0.0000000
3L	25094541	25094545	2	4	4	1.0000000
3L	25095545	25095549	0	0	4	0.0000000
3L	25095643	25095647	0	0	4	0.0000000
3L	25095652	25095656	1	4	4	1.0000000
3L	25096351	25096355	0	0	4	0.0000000
3L	25096360	25096364	0	0	4	0.0000000
3L	25096411	25096415	0	0	4	0.0000000
3L	25096591	25096595	0	0	4	0.0000000
3L	25097203	25097207	0	0	4	0.0000000
3L	25097420	25097424	4	4	4	1.0000000
3L	25098118	25098122	5	4	4	1.0000000
3L	25098402	25098406	0	0	4	0.0000000
3L	25098608	25098612	0	0	4	0.0000000
3L	25098630	25098634	1	4	4	1.0000000
3L	25098908	25098912	2	4	4	1.0000000
3L	25099239	25099243	0	0	4	0.0000000
3L	25099347	25099351	0	0	4	0.0000000
3L	25099445	25099449	2	4	4	1.0000000
3L	25099760	25099764	1	3	4	0.7500000
3L	25099923	25099927	0	0	4	0.0000000
3L	25100072	25100076	0	0	4	0.0000000
3L	25100168	25100172	0	0	4	0.0000000
3L	25100265	25100269	1	4	4	1.0000000
3L	25100902	25100906	9	4	4	1.0000000
3L	25101333	25101337	0	0	4	0.0000000
3L	25101786	25101790	0	0	4	0.0000000
3L	25102514	25102518	0	0	4	0.0000000
3L	25102806	25102810	0	0	4	0.0000000
3L	25102818	25102822	0	0	4	0.0000000
3L	25102879	25102883	0	0	4	0.0000000
3L	25103009	25103013	0	0	4	0.0000000
3L	25103935	25103939	0	0	4	0.0000000
3L	25104050	25104054	2	3	4	0.7500000
3L	25104500	25104504	0	0	4	0.0000000
3L	25104588	25104592	3	4	4	1.0000000
3L	25105133	25105137	6	4	4	1.0000000
3L	25105337	25105341	0	0	4	0.0000000
3L	25105443	25105447	25	4	4	1.0000000
3L	25105960	25105964	19	4	4	1.0000000
3L	25106482	25106486	1	4	4	1.0000000
3L	25106541	25106545	41	4	4	1.0000000
3L	25107432	25107436	45	4	4	1.0000000
3L	25107754	25107758	8	4	4	1.0000000
3L	25108196	25108200	9	4	4	1.0000000
3L	25109148	25109152	249	4	4	1.0000000
3L	25109446	25109450	249	4	4	1.0000000
3L	25109536	25109540	268	4	4	1.0000000
3L	25109962	25109966	325	4	4	1.0000000
3L	25109981	25109985	3	4	4	1.0000000
3L	25110200	25110204	4	4	4	1.0000000
3L	25110236	25110240	1	4	4	1.0000000
3L	25110290	25110294	1	4	4	1.0000000
3L	25110394	25110398	0	0	4	0.0000000
3L	25110411	25110415	0	0	4	0.0000000
3L	25110486	25110490	0	0	4	0.0000000
3L	25110551	25110555	0	0	4	0.0000000
3L	25110572	25110576	0	0	4	0.0000000
3L	25110582	25110586	0	0	4	0.0000000
3L	25110596	25110600	0	0	4	0.0000000
3L	25110605	25110609	1	4	4	1.0000000
3L	25110782	25110786	8	4	4	1.0000000
3L	25110995	25110999	11	4	4	1.0000000
3L	25111103	25111107	13	4	4	1.0000000
3L	25111337	25111341	18	4	4	1.0000000
3L	25111592	25111596	16	4	4	1.0000000
3L	25112504	25112508	78	4	4	1.0000000
3L	25112931	25112935	117	4	4	1.0000000
3L	25113455	25113459	91	4	4	1.0000000
3L	25113687	25113691	25	4	4	1.0000000
3L	25113727	25113731	191	4	4	1.0000000
3L	25114061	25114065	204	4	4	1.0000000
3L	25114129	25114133	1	3	4	0.7500000
3L	25114247	25114251	119	4	4	1.0000000
3L	25114538	25114542	422	4	4	1.0000000
3L	25115132	25115136	340	4	4	1.0000000
3L	25115359	25115363	928	4	4	1.0000000
3L	25115693	25115697	829	4	4	1.0000000
3L	25116100	25116104	32	4	4	1.0000000
3L	25117497	25117501	73	4	4	1.0000000
3L	25117843	25117847	83	4	4	1.0000000
3L	25118436	25118440	35	4	4	1.0000000
3L	25118991	25118995	18	4	4	1.0000000
3L	25121103	25121107	1	1	4	0.2500000
3L	25121119	25121123	0	0	4	0.0000000
3L	25121175	25121179	0	0	4	0.0000000
3L	25121324	25121328	168	4	4	1.0000000
3L	25122439	25122443	166	4	4	1.0000000
3L	25122921	25122925	9	4	4	1.0000000
3L	25122992	25122996	0	0	4	0.0000000
3L	25122999	25123003	13	4	4	1.0000000
3L	25123458	25123462	45	4	4	1.0000000
3L	25123762	25123766	20	4	4	1.0000000
3L	25124078	25124082	16	4	4	1.0000000
3L	25124192	25124196	5	4	4	1.0000000
3L	25124609	25124613	9	4	4	1.0000000
3L	25124998	25125002	7	4	4	1.0000000
3L	25125855	25125859	5	4	4	1.0000000
3L	25126046	25126050	11	4	4	1.0000000
3L	25126696	25126700	7	4	4	1.0000000
3L	25126748	25126752	2	4	4	1.0000000
3L	25127275	25127279	2	4	4	1.0000000
3L	25127873	25127877	5	4	4	1.0000000
3L	25127952	25127956	0	0	4	0.0000000
3L	25128066	25128070	1	4	4	1.0000000
3L	25128467	25128471	0	0	4	0.0000000
3L	25128927	25128931	2	4	4	1.0000000
3L	25129943	25129947	0	0	4	0.0000000
3L	25129964	25129968	0	0	4	0.0000000
3L	25130342	25130346	0	0	4	0.0000000
3L	25130364	25130368	0	0	4	0.0000000
3L	25130414	25130418	0	0	4	0.0000000
3L	25130465	25130469	0	0	4	0.0000000
3L	25130579	25130583	0	0	4	0.0000000
3L	25130784	25130788	0	0	4	0.0000000
3L	25130807	25130811	0	0	4	0.0000000
3L	25131436	25131440	0	0	4	0.0000000
3L	25131492	25131496	0	0	4	0.0000000
3L	25132143	25132147	0	0	4	0.0000000
3L	25132428	25132432	0	0	4	0.0000000
3L	25133119	25133123	0	0	4	0.0000000
3L	25133238	25133242	0	0	4	0.0000000
3L	25133555	25133559	0	0	4	0.0000000
3L	25133902	25133906	0	0	4	0.0000000
3L	25134405	25134409	0	0	4	0.0000000
3L	25135221	25135225	2	4	4	1.0000000
3L	25135382	25135386	0	0	4	0.0000000
3L	25135828	25135832	1	1	4	0.2500000
3L	25135851	25135855	1	4	4	1.0000000
3L	25137012	25137016	0	0	4	0.0000000
3L	25137041	25137045	0	0	4	0.0000000
3L	25137053	25137057	0	0	4	0.0000000
3L	25137113	25137117	0	0	4	0.0000000
3L	25139314	25139318	2	4	4	1.0000000
3L	25139958	25139962	0	0	4	0.0000000
3L	25141435	25141439	9	4	4	1.0000000
3L	25142283	25142287	3	4	4	1.0000000
3L	25142438	25142442	0	0	4	0.0000000
3L	25142865	25142869	0	0	4	0.0000000
3L	25142888	25142892	0	0	4	0.0000000
3L	25144081	25144085	0	0	4	0.0000000
3L	25144215	25144219	0	0	4	0.0000000
3L	25144284	25144288	0	0	4	0.0000000
3L	25144466	25144470	0	0	4	0.0000000
3L	25144507	25144511	1	4	4	1.0000000
3L	25144519	25144523	4	4	4	1.0000000
3L	25145335	25145339	1	4	4	1.0000000
3L	25146065	25146069	1	1	4	0.2500000
3L	25146149	25146153	0	0	4	0.0000000
3L	25146426	25146430	0	0	4	0.0000000
3L	25146470	25146474	0	0	4	0.0000000
3L	25146613	25146617	0	0	4	0.0000000
3L	25146678	25146682	0	0	4	0.0000000
3L	25146741	25146745	0	0	4	0.0000000
3L	25146953	25146957	0	0	4	0.0000000
3L	25147094	25147098	1	4	4	1.0000000
3L	25147416	25147420	1	4	4	1.0000000
3L	25147436	25147440	0	0	4	0.0000000
3L	25147512	25147516	2	4	4	1.0000000
3L	25148053	25148057	3	4	4	1.0000000
3L	25148302	25148306	1	4	4	1.0000000
3L	25148587	25148591	0	0	4	0.0000000
3L	25148750	25148754	0	0	4	0.0000000
3L	25149006	25149010	1	4	4	1.0000000
3L	25149370	25149374	0	0	4	0.0000000
3L	25149374	25149378	0	0	4	0.0000000
3L	25149415	25149419	0	0	4	0.0000000
3L	25149487	25149491	0	0	4	0.0000000
3L	25149541	25149545	0	0	4	0.0000000
3L	25149563	25149567	0	0	4	0.0000000
3L	25150021	25150025	0	0	4	0.0000000
3L	25150065	25150069	0	0	4	0.0000000
3L	25150109	25150113	0	0	4	0.0000000
3L	25150132	25150136	0	0	4	0.0000000
3L	25150159	25150163	0	0	4	0.0000000
3L	25150466	25150470	0	0	4	0.0000000
3L	25150527	25150531	1	4	4	1.0000000
3L	25150915	25150919	0	0	4	0.0000000
3L	25151254	25151258	0	0	4	0.0000000
3L	25151449	25151453	7	4	4	1.0000000
3L	25152013	25152017	2	4	4	1.0000000
3L	25152317	25152321	1	3	4	0.7500000
3L	25152572	25152576	1	4	4	1.0000000
3L	25153659	25153663	0	0	4	0.0000000
3L	25153938	25153942	0	0	4	0.0000000
3L	25154976	25154980	0	0	4	0.0000000
3L	25155143	25155147	0	0	4	0.0000000
3L	25155782	25155786	0	0	4	0.0000000
3L	25155911	25155915	1	3	4	0.7500000
3L	25156419	25156423	0	0	4	0.0000000
3L	25156493	25156497	0	0	4	0.0000000
3L	25156965	25156969	0	0	4	0.0000000
3L	25157979	25157983	0	0	4	0.0000000
3L	25158109	25158113	0	0	4	0.0000000
3L	25158170	25158174	0	0	4	0.0000000
3L	25158182	25158186	0	0	4	0.0000000
3L	25158498	25158502	0	0	4	0.0000000
3L	25158575	25158579	0	0	4	0.0000000
3L	25158920	25158924	0	0	4	0.0000000
3L	25159114	25159118	0	0	4	0.0000000
3L	25159418	25159422	0	0	4	0.0000000
3L	25159798	25159802	0	0	4	0.0000000
3L	25160386	25160390	2	4	4	1.0000000
3L	25161037	25161041	0	0	4	0.0000000
3L	25163535	25163539	0	0	4	0.0000000
3L	25163643	25163647	0	0	4	0.0000000
3L	25163888	25163892	0	0	4	0.0000000
3L	25164073	25164077	0	0	4	0.0000000
3L	25164234	25164238	0	0	4	0.0000000
3L	25164283	25164287	0	0	4	0.0000000
3L	25164528	25164532	0	0	4	0.0000000
3L	25164544	25164548	0	0	4	0.0000000
3L	25164576	25164580	0	0	4	0.0000000
3L	25164790	25164794	0	0	4	0.0000000
3L	25164915	25164919	0	0	4	0.0000000
3L	25164928	25164932	0	0	4	0.0000000
3L	25165072	25165076	0	0	4	0.0000000
3L	25165080	25165084	0	0	4	0.0000000
3L	25165397	25165401	0	0	4	0.0000000
3L	25165762	25165766	0	0	4	0.0000000
3L	25165880	25165884	0	0	4	0.0000000
3L	25165911	25165915	0	0	4	0.0000000
3L	25165991	25165995	0	0	4	0.0000000
3L	25166493	25166497	0	0	4	0.0000000
3L	25166502	25166506	0	0	4	0.0000000
3L	25166694	25166698	0	0	4	0.0000000
3L	25166893	25166897	0	0	4	0.0000000
3L	25167166	25167170	0	0	4	0.0000000
3L	25167276	25167280	0	0	4	0.0000000
3L	25167816	25167820	0	0	4	0.0000000
3L	25167834	25167838	0	0	4	0.0000000
3L	25168138	25168142	1	4	4	1.0000000
3L	25168652	25168656	0	0	4	0.0000000
3L	25168869	25168873	0	0	4	0.0000000
3L	25168907	25168911	0	0	4	0.0000000
3L	25168945	25168949	0	0	4	0.0000000
3L	25168983	25168987	0	0	4	0.0000000
3L	25169735	25169739	0	0	4	0.0000000
3L	25170327	25170331	0	0	4	0.0000000
3L	25170338	25170342	0	0	4	0.0000000
3L	25170835	25170839	0	0	4	0.0000000
3L	25171333	25171337	0	0	4	0.0000000
3L	25172155	25172159	0	0	4	0.0000000
3L	25172952	25172956	0	0	4	0.0000000
3L	25173134	25173138	0	0	4	0.0000000
3L	25173553	25173557	0	0	4	0.0000000
3L	25175457	25175461	1	3	4	0.7500000
3L	25175914	25175918	0	0	4	0.0000000
3L	25176016	25176020	0	0	4	0.0000000
3L	25176048	25176052	2	4	4	1.0000000
3L	25177121	25177125	1	1	4	0.2500000
3L	25177183	25177187	0	0	4	0.0000000
3L	25177218	25177222	0	0	4	0.0000000
3L	25177681	25177685	0	0	4	0.0000000
3L	25177707	25177711	0	0	4	0.0000000
3L	25177720	25177724	0	0	4	0.0000000
3L	25177835	25177839	0	0	4	0.0000000
3L	25178206	25178210	3	4	4	1.0000000
3L	25178457	25178461	0	0	4	0.0000000
3L	25178890	25178894	0	0	4	0.0000000
3L	25178949	25178953	0	0	4	0.0000000
3L	25179166	25179170	0	0	4	0.0000000
3L	25179212	25179216	0	0	4	0.0000000
3L	25179250	25179254	0	0	4	0.0000000
3L	25179461	25179465	1	4	4	1.0000000
3L	25179787	25179791	0	0	4	0.0000000
3L	25180495	25180499	0	0	4	0.0000000
3L	25180642	25180646	0	0	4	0.0000000
3L	25180660	25180664	0	0	4	0.0000000
3L	25180770	25180774	0	0	4	0.0000000
3L	25180792	25180796	0	0	4	0.0000000
3L	25180893	25180897	0	0	4	0.0000000
3L	25181990	25181994	0	0	4	0.0000000
3L	25182087	25182091	0	0	4	0.0000000
3L	25182146	25182150	0	0	4	0.0000000
3L	25182665	25182669	0	0	4	0.0000000
3L	25182752	25182756	0	0	4	0.0000000
3L	25182876	25182880	0	0	4	0.0000000
3L	25183067	25183071	0	0	4	0.0000000
3L	25183077	25183081	0	0	4	0.0000000
3L	25183995	25183999	0	0	4	0.0000000
3L	25184017	25184021	0	0	4	0.0000000
3L	25184754	25184758	0	0	4	0.0000000
3L	25185841	25185845	0	0	4	0.0000000
3L	25185846	25185850	0	0	4	0.0000000
3L	25185892	25185896	0	0	4	0.0000000
3L	25186335	25186339	1	4	4	1.0000000
3L	25187114	25187118	1	4	4	1.0000000
3L	25188346	25188350	0	0	4	0.0000000
3L	25188780	25188784	0	0	4	0.0000000
3L	25189565	25189569	1	4	4	1.0000000
3L	25189865	25189869	3	4	4	1.0000000
3L	25190392	25190396	1	1	4	0.2500000
3L	25190993	25190997	1	3	4	0.7500000
3L	25191545	25191549	3	4	4	1.0000000
3L	25192483	25192487	4	4	4	1.0000000
3L	25192871	25192875	0	0	4	0.0000000
3L	25193069	25193073	0	0	4	0.0000000
3L	25193087	25193091	0	0	4	0.0000000
3L	25193123	25193127	0	0	4	0.0000000
3L	25193150	25193154	0	0	4	0.0000000
3L	25193233	25193237	0	0	4	0.0000000
3L	25193529	25193533	0	0	4	0.0000000
3L	25193551	25193555	0	0	4	0.0000000
3L	25193810	25193814	0	0	4	0.0000000
3L	25194001	25194005	0	0	4	0.0000000
3L	25194025	25194029	0	0	4	0.0000000
3L	25194129	25194133	0	0	4	0.0000000
3L	25194264	25194268	0	0	4	0.0000000
3L	25194275	25194279	0	0	4	0.0000000
3L	25195253	25195257	4	4	4	1.0000000
3L	25195669	25195673	0	0	4	0.0000000
3L	25197380	25197384	0	0	4	0.0000000
3L	25198065	25198069	0	0	4	0.0000000
3L	25198179	25198183	0	0	4	0.0000000
3L	25198329	25198333	0	0	4	0.0000000
3L	25198581	25198585	0	0	4	0.0000000
3L	25198602	25198606	0	0	4	0.0000000
3L	25198742	25198746	1	4	4	1.0000000
3L	25199068	25199072	0	0	4	0.0000000
3L	25199197	25199201	0	0	4	0.0000000
3L	25199304	25199308	2	3	4	0.7500000
3L	25199820	25199824	37	4	4	1.0000000
3L	25200373	25200377	19	4	4	1.0000000
3L	25200511	25200515	7	4	4	1.0000000
3L	25201847	25201851	10	4	4	1.0000000
3L	25202462	25202466	5	4	4	1.0000000
3L	25202833	25202837	0	0	4	0.0000000
3L	25203042	25203046	0	0	4	0.0000000
3L	25203270	25203274	0	0	4	0.0000000
3L	25203278	25203282	0	0	4	0.0000000
3L	25203349	25203353	0	0	4	0.0000000
3L	25203752	25203756	6	4	4	1.0000000
3L	25204571	25204575	5	4	4	1.0000000
3L	25204627	25204631	0	0	4	0.0000000
3L	25204951	25204955	0	0	4	0.0000000
3L	25204987	25204991	0	0	4	0.0000000
3L	25205453	25205457	0	0	4	0.0000000
3L	25205627	25205631	0	0	4	0.0000000
3L	25205996	25206000	3	4	4	1.0000000
3L	25206645	25206649	2	4	4	1.0000000
3L	25206754	25206758	0	0	4	0.0000000
3L	25206889	25206893	0	0	4	0.0000000
3L	25207115	25207119	0	0	4	0.0000000
3L	25207208	25207212	1	4	4	1.0000000
3L	25207543	25207547	2	4	4	1.0000000
3L	25207982	25207986	0	0	4	0.0000000
3L	25208316	25208320	1	4	4	1.0000000
3L	25208553	25208557	1	4	4	1.0000000
3L	25208986	25208990	1	4	4	1.0000000
3L	25209017	25209021	0	0	4	0.0000000
3L	25209057	25209061	0	0	4	0.0000000
3L	25209194	25209198	0	0	4	0.0000000
3L	25209240	25209244	4	4	4	1.0000000
3L	25209627	25209631	4	4	4	1.0000000
3L	25210767	25210771	0	0	4	0.0000000
3L	25211116	25211120	0	0	4	0.0000000
3L	25211231	25211235	0	0	4	0.0000000
3L	25211258	25211262	0	0	4	0.0000000
3L	25212166	25212170	0	0	4	0.0000000
3L	25212297	25212301	0	0	4	0.0000000
3L	25212395	25212399	0	0	4	0.0000000
3L	25212969	25212973	0	0	4	0.0000000
3L	25213228	25213232	0	0	4	0.0000000
3L	25213502	25213506	0	0	4	0.0000000
3L	25214052	25214056	0	0	4	0.0000000
3L	25214222	25214226	0	0	4	0.0000000
3L	25215673	25215677	0	0	4	0.0000000
3L	25215697	25215701	0	0	4	0.0000000
3L	25216343	25216347	0	0	4	0.0000000
3L	25216537	25216541	0	0	4	0.0000000
3L	25216699	25216703	0	0	4	0.0000000
3L	25216799	25216803	0	0	4	0.0000000
3L	25216918	25216922	0	0	4	0.0000000
3L	25218091	25218095	0	0	4	0.0000000
3L	25218559	25218563	34	4	4	1.0000000
3L	25219181	25219185	9	4	4	1.0000000
3L	25219228	25219232	0	0	4	0.0000000
3L	25219359	25219363	0	0	4	0.0000000
3L	25219457	25219461	0	0	4	0.0000000
3L	25220030	25220034	0	0	4	0.0000000
3L	25220289	25220293	0	0	4	0.0000000
3L	25220563	25220567	0	0	4	0.0000000
3L	25221113	25221117	0	0	4	0.0000000
3L	25221283	25221287	0	0	4	0.0000000
3L	25222734	25222738	0	0	4	0.0000000
3L	25222758	25222762	0	0	4	0.0000000
3L	25223404	25223408	0	0	4	0.0000000
3L	25223598	25223602	0	0	4	0.0000000
3L	25223760	25223764	0	0	4	0.0000000
3L	25223860	25223864	0	0	4	0.0000000
3L	25223979	25223983	0	0	4	0.0000000
3L	25225152	25225156	0	0	4	0.0000000
3L	25225613	25225617	28	4	4	1.0000000
3L	25226233	25226237	1	1	4	0.2500000
3L	25226822	25226826	2	4	4	1.0000000
3L	25227826	25227830	0	0	4	0.0000000
3L	25228254	25228258	0	0	4	0.0000000
3L	25228378	25228382	0	0	4	0.0000000
3L	25228665	25228669	0	0	4	0.0000000
3L	25228812	25228816	0	0	4	0.0000000
3L	25229124	25229128	0	0	4	0.0000000
3L	25229588	25229592	0	0	4	0.0000000
3L	25231255	25231259	0	0	4	0.0000000
3L	25231467	25231471	0	0	4	0.0000000
3L	25231693	25231697	0	0	4	0.0000000
3L	25231714	25231718	0	0	4	0.0000000
3L	25231894	25231898	0	0	4	0.0000000
3L	25231915	25231919	0	0	4	0.0000000
3L	25231948	25231952	0	0	4	0.0000000
3L	25232188	25232192	0	0	4	0.0000000
3L	25232203	25232207	0	0	4	0.0000000
3L	25232240	25232244	0	0	4	0.0000000
3L	25232258	25232262	0	0	4	0.0000000
3L	25232437	25232441	0	0	4	0.0000000
3L	25232683	25232687	0	0	4	0.0000000
3L	25232979	25232983	1	4	4	1.0000000
3L	25233783	25233787	0	0	4	0.0000000
3L	25234206	25234210	1	3	4	0.7500000
3L	25234667	25234671	2	4	4	1.0000000
3L	25235406	25235410	1	4	4	1.0000000
3L	25235753	25235757	0	0	4	0.0000000
3L	25236320	25236324	0	0	4	0.0000000
3L	25236533	25236537	0	0	4	0.0000000
3L	25236727	25236731	0	0	4	0.0000000
3L	25236999	25237003	0	0	4	0.0000000
3L	25237187	25237191	5	4	4	1.0000000
3L	25237940	25237944	2	4	4	1.0000000
3L	25237973	25237977	0	0	4	0.0000000
3L	25238518	25238522	0	0	4	0.0000000
3L	25238576	25238580	0	0	4	0.0000000
3L	25238889	25238893	0	0	4	0.0000000
3L	25239155	25239159	1	4	4	1.0000000
3L	25240160	25240164	3	4	4	1.0000000
3L	25240439	25240443	2	4	4	1.0000000
3L	25240539	25240543	1	4	4	1.0000000
3L	25241202	25241206	0	0	4	0.0000000
3L	25241469	25241473	0	0	4	0.0000000
3L	25241671	25241675	0	0	4	0.0000000
3L	25241687	25241691	1	4	4	1.0000000
3L	25242091	25242095	3	4	4	1.0000000
3L	25242198	25242202	1	4	4	1.0000000
3L	25242469	25242473	1	1	4	0.2500000
3L	25242710	25242714	0	0	4	0.0000000
3L	25242933	25242937	0	0	4	0.0000000
3L	25242991	25242995	0	0	4	0.0000000
3L	25243074	25243078	0	0	4	0.0000000
3L	25243172	25243176	0	0	4	0.0000000
3L	25243509	25243513	0	0	4	0.0000000
3L	25243573	25243577	0	0	4	0.0000000
3L	25243634	25243638	1	3	4	0.7500000
3L	25243856	25243860	1	4	4	1.0000000
3L	25243877	25243881	0	0	4	0.0000000
3L	25243885	25243889	0	0	4	0.0000000
3L	25244474	25244478	0	0	4	0.0000000
3L	25244510	25244514	0	0	4	0.0000000
3L	25245065	25245069	0	0	4	0.0000000
3L	25245195	25245199	0	0	4	0.0000000
3L	25246070	25246074	0	0	4	0.0000000
3L	25246267	25246271	0	0	4	0.0000000
3L	25246285	25246289	0	0	4	0.0000000
3L	25246321	25246325	0	0	4	0.0000000
3L	25246348	25246352	0	0	4	0.0000000
3L	25246431	25246435	0	0	4	0.0000000
3L	25246727	25246731	0	0	4	0.0000000
3L	25246749	25246753	0	0	4	0.0000000
3L	25247007	25247011	0	0	4	0.0000000
3L	25247493	25247497	0	0	4	0.0000000
3L	25248066	25248070	0	0	4	0.0000000
3L	25248297	25248301	0	0	4	0.0000000
3L	25248311	25248315	0	0	4	0.0000000
3L	25248801	25248805	0	0	4	0.0000000
3L	25249455	25249459	0	0	4	0.0000000
3L	25249823	25249827	0	0	4	0.0000000
3L	25249833	25249837	0	0	4	0.0000000
3L	25250112	25250116	0	0	4	0.0000000
3L	25250388	25250392	0	0	4	0.0000000
3L	25250579	25250583	0	0	4	0.0000000
3L	25250603	25250607	0	0	4	0.0000000
3L	25250707	25250711	0	0	4	0.0000000
3L	25250842	25250846	0	0	4	0.0000000
3L	25250853	25250857	0	0	4	0.0000000
3L	25251812	25251816	0	0	4	0.0000000
3L	25252170	25252174	0	0	4	0.0000000
3L	25252229	25252233	0	0	4	0.0000000
3L	25253966	25253970	16	4	4	1.0000000
3L	25254494	25254498	8	4	4	1.0000000
3L	25254724	25254728	5	4	4	1.0000000
3L	25255492	25255496	1	4	4	1.0000000
3L	25255861	25255865	0	0	4	0.0000000
3L	25256608	25256612	0	0	4	0.0000000
3L	25256884	25256888	3	4	4	1.0000000
3L	25257621	25257625	1	1	4	0.2500000
3L	25257660	25257664	0	0	4	0.0000000
3L	25257795	25257799	1	4	4	1.0000000
3L	25258214	25258218	0	0	4	0.0000000
3L	25258323	25258327	0	0	4	0.0000000
3L	25258329	25258333	0	0	4	0.0000000
3L	25259592	25259596	0	0	4	0.0000000
3L	25259807	25259811	0	0	4	0.0000000
3L	25260026	25260030	0	0	4	0.0000000
3L	25261146	25261150	0	0	4	0.0000000
3L	25261351	25261355	0	0	4	0.0000000
3L	25261976	25261980	0	0	4	0.0000000
3L	25262189	25262193	0	0	4	0.0000000
3L	25262255	25262259	0	0	4	0.0000000
3L	25262372	25262376	0	0	4	0.0000000
3L	25262504	25262508	0	0	4	0.0000000
3L	25262782	25262786	0	0	4	0.0000000
3L	25262837	25262841	1	4	4	1.0000000
3L	25263058	25263062	3	4	4	1.0000000
3L	25263359	25263363	0	0	4	0.0000000
3L	25263594	25263598	0	0	4	0.0000000
3L	25263918	25263922	0	0	4	0.0000000
3L	25263970	25263974	0	0	4	0.0000000
3L	25264219	25264223	0	0	4	0.0000000
3L	25264346	25264350	0	0	4	0.0000000
3L	25264497	25264501	0	0	4	0.0000000
3L	25264518	25264522	0	0	4	0.0000000
3L	25264558	25264562	0	0	4	0.0000000
3L	25264590	25264594	0	0	4	0.0000000
3L	25264772	25264776	0	0	4	0.0000000
3L	25264787	25264791	0	0	4	0.0000000
3L	25264983	25264987	0	0	4	0.0000000
3L	25265305	25265309	0	0	4	0.0000000
3L	25265389	25265393	0	0	4	0.0000000
3L	25265664	25265668	0	0	4	0.0000000
3L	25265733	25265737	0	0	4	0.0000000
3L	25265880	25265884	2	4	4	1.0000000
3L	25266251	25266255	2	4	4	1.0000000
3L	25266371	25266375	0	0	4	0.0000000
3L	25266655	25266659	0	0	4	0.0000000
3L	25266697	25266701	0	0	4	0.0000000
3L	25266840	25266844	0	0	4	0.0000000
3L	25267113	25267117	0	0	4	0.0000000
3L	25267263	25267267	0	0	4	0.0000000
3L	25267646	25267650	0	0	4	0.0000000
3L	25267779	25267783	1	4	4	1.0000000
3L	25269137	25269141	1	4	4	1.0000000
3L	25269619	25269623	2	4	4	1.0000000
3L	25270258	25270262	0	0	4	0.0000000
3L	25270414	25270418	0	0	4	0.0000000
3L	25270748	25270752	0	0	4	0.0000000
3L	25270949	25270953	0	0	4	0.0000000
3L	25271214	25271218	0	0	4	0.0000000
3L	25271424	25271428	0	0	4	0.0000000
3L	25271764	25271768	1	4	4	1.0000000
3L	25272140	25272144	7	4	4	1.0000000
3L	25273029	25273033	0	0	4	0.0000000
3L	25273650	25273654	0	0	4	0.0000000
3L	25274790	25274794	0	0	4	0.0000000
3L	25275336	25275340	0	0	4	0.0000000
3L	25275746	25275750	0	0	4	0.0000000
3L	25276551	25276555	0	0	4	0.0000000
3L	25276620	25276624	0	0	4	0.0000000
3L	25276922	25276926	0	0	4	0.0000000
3L	25277165	25277169	0	0	4	0.0000000
3L	25277171	25277175	0	0	4	0.0000000
3L	25277335	25277339	0	0	4	0.0000000
3L	25277383	25277387	0	0	4	0.0000000
3L	25277579	25277583	0	0	4	0.0000000
3L	25277658	25277662	0	0	4	0.0000000
3L	25277688	25277692	0	0	4	0.0000000
3L	25277943	25277947	0	0	4	0.0000000
3L	25278010	25278014	0	0	4	0.0000000
3L	25278412	25278416	0	0	4	0.0000000
3L	25279479	25279483	0	0	4	0.0000000
3L	25279725	25279729	0	0	4	0.0000000
3L	25279771	25279775	0	0	4	0.0000000
3L	25280898	25280902	0	0	4	0.0000000
3L	25281272	25281276	0	0	4	0.0000000
3L	25282138	25282142	0	0	4	0.0000000
3L	25282159	25282163	0	0	4	0.0000000
3L	25283161	25283165	0	0	4	0.0000000
3L	25283369	25283373	0	0	4	0.0000000
3L	25283447	25283451	0	0	4	0.0000000
3L	25283841	25283845	0	0	4	0.0000000
3L	25284367	25284371	0	0	4	0.0000000
3L	25284723	25284727	0	0	4	0.0000000
3L	25284734	25284738	0	0	4	0.0000000
3L	25284878	25284882	2	4	4	1.0000000
3L	25285563	25285567	1	4	4	1.0000000
3L	25285833	25285837	0	0	4	0.0000000
3L	25286494	25286498	0	0	4	0.0000000
3L	25287263	25287267	0	0	4	0.0000000
3L	25287802	25287806	0	0	4	0.0000000
3L	25288035	25288039	0	0	4	0.0000000
3L	25288239	25288243	0	0	4	0.0000000
3L	25288304	25288308	0	0	4	0.0000000
3L	25288311	25288315	0	0	4	0.0000000
3L	25288571	25288575	0	0	4	0.0000000
3L	25288789	25288793	0	0	4	0.0000000
3L	25288929	25288933	0	0	4	0.0000000
3L	25289324	25289328	0	0	4	0.0000000
3L	25289346	25289350	0	0	4	0.0000000
3L	25289509	25289513	0	0	4	0.0000000
3L	25289815	25289819	0	0	4	0.0000000
3L	25289856	25289860	0	0	4	0.0000000
3L	25290473	25290477	0	0	4	0.0000000
3L	25290577	25290581	0	0	4	0.0000000
3L	25290628	25290632	0	0	4	0.0000000
3L	25290830	25290834	0	0	4	0.0000000
3L	25291443	25291447	0	0	4	0.0000000
3L	25291508	25291512	0	0	4	0.0000000
3L	25291542	25291546	0	0	4	0.0000000
3L	25292548	25292552	0	0	4	0.0000000
3L	25292589	25292593	0	0	4	0.0000000
3L	25292594	25292598	0	0	4	0.0000000
3L	25292607	25292611	0	0	4	0.0000000
3L	25293335	25293339	0	0	4	0.0000000
3L	25294155	25294159	1	4	4	1.0000000
3L	25294532	25294536	0	0	4	0.0000000
3L	25294943	25294947	0	0	4	0.0000000
3L	25295500	25295504	0	0	4	0.0000000
3L	25295735	25295739	0	0	4	0.0000000
3L	25297768	25297772	0	0	4	0.0000000
3L	25297804	25297808	0	0	4	0.0000000
3L	25297812	25297816	0	0	4	0.0000000
3L	25297860	25297864	0	0	4	0.0000000
3L	25297888	25297892	0	0	4	0.0000000
3L	25298677	25298681	0	0	4	0.0000000
3L	25299270	25299274	1	4	4	1.0000000
3L	25299477	25299481	0	0	4	0.0000000
3L	25300402	25300406	0	0	4	0.0000000
3L	25300515	25300519	0	0	4	0.0000000
3L	25300866	25300870	0	0	4	0.0000000
3L	25301008	25301012	0	0	4	0.0000000
3L	25301028	25301032	0	0	4	0.0000000
3L	25301198	25301202	0	0	4	0.0000000
3L	25301562	25301566	2	4	4	1.0000000
3L	25301861	25301865	0	0	4	0.0000000
3L	25302871	25302875	1	4	4	1.0000000
3L	25303318	25303322	0	0	4	0.0000000
3L	25303980	25303984	4	4	4	1.0000000
3L	25304774	25304778	0	0	4	0.0000000
3L	25305112	25305116	0	0	4	0.0000000
3L	25305551	25305555	0	0	4	0.0000000
3L	25305866	25305870	0	0	4	0.0000000
3L	25306596	25306600	0	0	4	0.0000000
3L	25307056	25307060	0	0	4	0.0000000
3L	25307102	25307106	0	0	4	0.0000000
3L	25307193	25307197	0	0	4	0.0000000
3L	25307214	25307218	0	0	4	0.0000000
3L	25307488	25307492	0	0	4	0.0000000
3L	25307685	25307689	0	0	4	0.0000000
3L	25308000	25308004	0	0	4	0.0000000
3L	25308348	25308352	0	0	4	0.0000000
3L	25308417	25308421	0	0	4	0.0000000
3L	25308564	25308568	0	0	4	0.0000000
3L	25308916	25308920	1	4	4	1.0000000
3L	25309060	25309064	0	0	4	0.0000000
3L	25309343	25309347	0	0	4	0.0000000
3L	25309378	25309382	0	0	4	0.0000000
3L	25309518	25309522	0	0	4	0.0000000
3L	25309659	25309663	0	0	4	0.0000000
3L	25310705	25310709	0	0	4	0.0000000
3L	25311131	25311135	0	0	4	0.0000000
3L	25312045	25312049	0	0	4	0.0000000
3L	25312441	25312445	1	4	4	1.0000000
3L	25312502	25312506	0	0	4	0.0000000
3L	25312631	25312635	0	0	4	0.0000000
3L	25313176	25313180	0	0	4	0.0000000
3L	25313250	25313254	0	0	4	0.0000000
3L	25313722	25313726	0	0	4	0.0000000
3L	25314738	25314742	0	0	4	0.0000000
3L	25314868	25314872	0	0	4	0.0000000
3L	25314929	25314933	0	0	4	0.0000000
3L	25314941	25314945	0	0	4	0.0000000
3L	25315257	25315261	0	0	4	0.0000000
3L	25315334	25315338	0	0	4	0.0000000
3L	25315661	25315665	0	0	4	0.0000000
3L	25315865	25315869	0	0	4	0.0000000
3L	25316169	25316173	0	0	4	0.0000000
3L	25316622	25316626	0	0	4	0.0000000
3L	25317167	25317171	2	4	4	1.0000000
3L	25317779	25317783	0	0	4	0.0000000
3L	25317882	25317886	0	0	4	0.0000000
3L	25318504	25318508	0	0	4	0.0000000
3L	25319505	25319509	1	1	4	0.2500000
3L	25319952	25319956	0	0	4	0.0000000
3L	25320155	25320159	0	0	4	0.0000000
3L	25320303	25320307	0	0	4	0.0000000
3L	25320466	25320470	0	0	4	0.0000000
3L	25320699	25320703	0	0	4	0.0000000
3L	25320787	25320791	0	0	4	0.0000000
3L	25320885	25320889	0	0	4	0.0000000
3L	25320992	25320996	0	0	4	0.0000000
3L	25321502	25321506	2	4	4	1.0000000
3L	25321737	25321741	0	0	4	0.0000000
3L	25321894	25321898	0	0	4	0.0000000
3L	25322356	25322360	0	0	4	0.0000000
3L	25322559	25322563	0	0	4	0.0000000
3L	25322593	25322597	0	0	4	0.0000000
3L	25322618	25322622	0	0	4	0.0000000
3L	25322708	25322712	0	0	4	0.0000000
3L	25324259	25324263	0	0	4	0.0000000
3L	25324385	25324389	0	0	4	0.0000000
3L	25324850	25324854	0	0	4	0.0000000
3L	25324911	25324915	0	0	4	0.0000000
3L	25324989	25324993	0	0	4	0.0000000
3L	25325187	25325191	3	4	4	1.0000000
3L	25325623	25325627	2	4	4	1.0000000
3L	25325733	25325737	3	4	4	1.0000000
3L	25326114	25326118	2	4	4	1.0000000
3L	25327352	25327356	0	0	4	0.0000000
3L	25327805	25327809	0	0	4	0.0000000
3L	25328109	25328113	0	0	4	0.0000000
3L	25328313	25328317	0	0	4	0.0000000
3L	25328640	25328644	0	0	4	0.0000000
3L	25328717	25328721	0	0	4	0.0000000
3L	25329033	25329037	0	0	4	0.0000000
3L	25329045	25329049	0	0	4	0.0000000
3L	25329106	25329110	0	0	4	0.0000000
3L	25329236	25329240	0	0	4	0.0000000
3L	25330094	25330098	0	0	4	0.0000000
3L	25330198	25330202	0	0	4	0.0000000
3L	25330313	25330317	0	0	4	0.0000000
3L	25330927	25330931	0	0	4	0.0000000
3L	25331045	25331049	0	0	4	0.0000000
3L	25331975	25331979	0	0	4	0.0000000
3L	25332002	25332006	0	0	4	0.0000000
3L	25332471	25332475	1	4	4	1.0000000
3L	25332487	25332491	0	0	4	0.0000000
3L	25332785	25332789	0	0	4	0.0000000
3L	25332793	25332797	0	0	4	0.0000000
3L	25333334	25333338	0	0	4	0.0000000
3L	25333355	25333359	0	0	4	0.0000000
3L	25333634	25333638	0	0	4	0.0000000
3L	25334357	25334361	0	0	4	0.0000000
3L	25335034	25335038	2	1	4	0.2500000
3L	25335206	25335210	0	0	4	0.0000000
3L	25336308	25336312	1	1	4	0.2500000
3L	25336988	25336992	1	1	4	0.2500000
3L	25337153	25337157	0	0	4	0.0000000
3L	25337715	25337719	1	4	4	1.0000000
3L	25338264	25338268	0	0	4	0.0000000
3L	25338310	25338314	0	0	4	0.0000000
3L	25338401	25338405	0	0	4	0.0000000
3L	25338422	25338426	0	0	4	0.0000000
3L	25338494	25338498	0	0	4	0.0000000
3L	25338725	25338729	0	0	4	0.0000000
3L	25338922	25338926	0	0	4	0.0000000
3L	25339237	25339241	0	0	4	0.0000000
3L	25339654	25339658	0	0	4	0.0000000
3L	25339801	25339805	0	0	4	0.0000000
3L	25340095	25340099	0	0	4	0.0000000
3L	25340205	25340209	0	0	4	0.0000000
3L	25340315	25340319	0	0	4	0.0000000
3L	25340622	25340626	0	0	4	0.0000000
3L	25340628	25340632	0	0	4	0.0000000
3L	25340680	25340684	0	0	4	0.0000000
3L	25342101	25342105	1	4	4	1.0000000
3L	25343474	25343478	1	4	4	1.0000000
3L	25343615	25343619	0	0	4	0.0000000
3L	25343742	25343746	0	0	4	0.0000000
3L	25343886	25343890	0	0	4	0.0000000
3L	25343894	25343898	0	0	4	0.0000000
3L	25344021	25344025	0	0	4	0.0000000
3L	25344032	25344036	1	4	4	1.0000000
3L	25344666	25344670	1	2	4	0.5000000
3L	25344888	25344892	0	0	4	0.0000000
3L	25345010	25345014	0	0	4	0.0000000
3L	25345291	25345295	0	0	4	0.0000000
3L	25345878	25345882	0	0	4	0.0000000
3L	25345904	25345908	0	0	4	0.0000000
3L	25346356	25346360	0	0	4	0.0000000
3L	25346567	25346571	0	0	4	0.0000000
3L	25346841	25346845	1	4	4	1.0000000
3L	25347152	25347156	0	0	4	0.0000000
3L	25347883	25347887	0	0	4	0.0000000
3L	25347895	25347899	0	0	4	0.0000000
3L	25348062	25348066	0	0	4	0.0000000
3L	25348156	25348160	0	0	4	0.0000000
3L	25348174	25348178	0	0	4	0.0000000
3L	25348279	25348283	0	0	4	0.0000000
3L	25348304	25348308	0	0	4	0.0000000
3L	25348470	25348474	0	0	4	0.0000000
3L	25348560	25348564	0	0	4	0.0000000
3L	25348617	25348621	0	0	4	0.0000000
3L	25348795	25348799	0	0	4	0.0000000
3L	25348828	25348832	0	0	4	0.0000000
3L	25348884	25348888	0	0	4	0.0000000
3L	25349564	25349568	0	0	4	0.0000000
3L	25349667	25349671	0	0	4	0.0000000
3L	25349806	25349810	2	4	4	1.0000000
3L	25350211	25350215	0	0	4	0.0000000
3L	25350307	25350311	0	0	4	0.0000000
3L	25350907	25350911	2	4	4	1.0000000
3L	25351208	25351212	0	0	4	0.0000000
3L	25351214	25351218	0	0	4	0.0000000
3L	25351230	25351234	0	0	4	0.0000000
3L	25351266	25351270	0	0	4	0.0000000
3L	25352606	25352610	0	0	4	0.0000000
3L	25352928	25352932	0	0	4	0.0000000
3L	25353882	25353886	0	0	4	0.0000000
3L	25354406	25354410	0	0	4	0.0000000
3L	25354468	25354472	0	0	4	0.0000000
3L	25355028	25355032	0	0	4	0.0000000
3L	25355115	25355119	0	0	4	0.0000000
3L	25355251	25355255	5	4	4	1.0000000
3L	25355647	25355651	0	0	4	0.0000000
3L	25355921	25355925	0	0	4	0.0000000
3L	25355942	25355946	0	0	4	0.0000000
3L	25356014	25356018	0	0	4	0.0000000
3L	25356250	25356254	0	0	4	0.0000000
3L	25356447	25356451	0	0	4	0.0000000
3L	25357098	25357102	1	4	4	1.0000000
3L	25357167	25357171	0	0	4	0.0000000
3L	25357314	25357318	0	0	4	0.0000000
3L	25357701	25357705	0	0	4	0.0000000
3L	25357716	25357720	0	0	4	0.0000000
3L	25357845	25357849	0	0	4	0.0000000
3L	25357984	25357988	0	0	4	0.0000000
3L	25358135	25358139	0	0	4	0.0000000
3L	25358247	25358251	0	0	4	0.0000000
3L	25358874	25358878	0	0	4	0.0000000
3L	25360209	25360213	0	0	4	0.0000000
3L	25360268	25360272	0	0	4	0.0000000
3L	25360626	25360630	0	0	4	0.0000000
3L	25361556	25361560	0	0	4	0.0000000
3L	25361567	25361571	0	0	4	0.0000000
3L	25361702	25361706	0	0	4	0.0000000
3L	25361806	25361810	0	0	4	0.0000000
3L	25361830	25361834	0	0	4	0.0000000
3L	25362021	25362025	0	0	4	0.0000000
3L	25362446	25362450	0	0	4	0.0000000
3L	25362456	25362460	0	0	4	0.0000000
3L	25362819	25362823	0	0	4	0.0000000
3L	25363473	25363477	0	0	4	0.0000000
3L	25363941	25363945	0	0	4	0.0000000
3L	25363955	25363959	0	0	4	0.0000000
3L	25364186	25364190	0	0	4	0.0000000
3L	25364766	25364770	0	0	4	0.0000000
3L	25365252	25365256	0	0	4	0.0000000
3L	25365510	25365514	0	0	4	0.0000000
3L	25365532	25365536	0	0	4	0.0000000
3L	25365828	25365832	0	0	4	0.0000000
3L	25365911	25365915	0	0	4	0.0000000
3L	25365938	25365942	0	0	4	0.0000000
3L	25365974	25365978	0	0	4	0.0000000
3L	25365992	25365996	0	0	4	0.0000000
3L	25366190	25366194	0	0	4	0.0000000
3L	25366989	25366993	1	4	4	1.0000000
3L	25367119	25367123	0	0	4	0.0000000
3L	25367674	25367678	0	0	4	0.0000000
3L	25367710	25367714	0	0	4	0.0000000
3L	25368299	25368303	0	0	4	0.0000000
3L	25368307	25368311	0	0	4	0.0000000
3L	25368328	25368332	0	0	4	0.0000000
3L	25368558	25368562	0	0	4	0.0000000
3L	25368925	25368929	0	0	4	0.0000000
3L	25369095	25369099	0	0	4	0.0000000
3L	25369115	25369119	0	0	4	0.0000000
3L	25369257	25369261	0	0	4	0.0000000
3L	25369608	25369612	0	0	4	0.0000000
3L	25370452	25370456	0	0	4	0.0000000
3L	25370499	25370503	0	0	4	0.0000000
3L	25370707	25370711	0	0	4	0.0000000
3L	25370871	25370875	1	3	4	0.7500000
3L	25371091	25371095	1	3	4	0.7500000
3L	25372028	25372032	0	0	4	0.0000000
3L	25372672	25372676	0	0	4	0.0000000
3L	25372685	25372689	0	0	4	0.0000000
3L	25373239	25373243	0	0	4	0.0000000
3L	25373693	25373697	0	0	4	0.0000000
3L	25375052	25375056	0	0	4	0.0000000
3L	25375111	25375115	0	0	4	0.0000000
3L	25375469	25375473	0	0	4	0.0000000
3L	25376399	25376403	0	0	4	0.0000000
3L	25376410	25376414	0	0	4	0.0000000
3L	25376545	25376549	0	0	4	0.0000000
3L	25376649	25376653	0	0	4	0.0000000
3L	25376673	25376677	0	0	4	0.0000000
3L	25376864	25376868	0	0	4	0.0000000
3L	25377289	25377293	0	0	4	0.0000000
3L	25377299	25377303	0	0	4	0.0000000
3L	25377662	25377666	0	0	4	0.0000000
3L	25378316	25378320	0	0	4	0.0000000
3L	25378407	25378411	0	0	4	0.0000000
3L	25378505	25378509	0	0	4	0.0000000
3L	25378519	25378523	0	0	4	0.0000000
3L	25379052	25379056	0	0	4	0.0000000
3L	25379631	25379635	0	0	4	0.0000000
3L	25379661	25379665	0	0	4	0.0000000
3L	25380117	25380121	0	0	4	0.0000000
3L	25380339	25380343	0	0	4	0.0000000
3L	25380375	25380379	0	0	4	0.0000000
3L	25380397	25380401	0	0	4	0.0000000
3L	25380693	25380697	0	0	4	0.0000000
3L	25380891	25380895	0	0	4	0.0000000
3L	25381332	25381336	0	0	4	0.0000000
3L	25381964	25381968	0	0	4	0.0000000
3L	25382328	25382332	0	0	4	0.0000000
3L	25382351	25382355	0	0	4	0.0000000
3L	25382683	25382687	0	0	4	0.0000000
3L	25383528	25383532	0	0	4	0.0000000
3L	25383557	25383561	0	0	4	0.0000000
3L	25383569	25383573	0	0	4	0.0000000
3L	25383629	25383633	0	0	4	0.0000000
3L	25385395	25385399	0	0	4	0.0000000
3L	25386039	25386043	0	0	4	0.0000000
3L	25387554	25387558	0	0	4	0.0000000
3L	25388595	25388599	1	4	4	1.0000000
3L	25389022	25389026	0	0	4	0.0000000
3L	25389045	25389049	0	0	4	0.0000000
3L	25389359	25389363	1	4	4	1.0000000
3L	25389743	25389747	0	0	4	0.0000000
3L	25389995	25389999	0	0	4	0.0000000
3L	25390253	25390257	0	0	4	0.0000000
3L	25390494	25390498	0	0	4	0.0000000
3L	25390569	25390573	0	0	4	0.0000000
3L	25391262	25391266	0	0	4	0.0000000
3L	25391466	25391470	0	0	4	0.0000000
3L	25391559	25391563	0	0	4	0.0000000
3L	25391571	25391575	1	4	4	1.0000000
3L	25392143	25392147	0	0	4	0.0000000
3L	25392593	25392597	0	0	4	0.0000000
3L	25392897	25392901	0	0	4	0.0000000
3L	25393101	25393105	0	0	4	0.0000000
3L	25393451	25393455	0	0	4	0.0000000
3L	25393527	25393531	0	0	4	0.0000000
3L	25393843	25393847	0	0	4	0.0000000
3L	25393855	25393859	0	0	4	0.0000000
3L	25393916	25393920	0	0	4	0.0000000
3L	25394040	25394044	0	0	4	0.0000000
3L	25394896	25394900	0	0	4	0.0000000
3L	25395000	25395004	0	0	4	0.0000000
3L	25395113	25395117	0	0	4	0.0000000
3L	25395719	25395723	0	0	4	0.0000000
3L	25395848	25395852	0	0	4	0.0000000
3L	25396324	25396328	1	4	4	1.0000000
3L	25396475	25396479	0	0	4	0.0000000
3L	25397392	25397396	0	0	4	0.0000000
3L	25397500	25397504	0	0	4	0.0000000
3L	25397513	25397517	1	4	4	1.0000000
3L	25398222	25398226	0	0	4	0.0000000
3L	25398582	25398586	0	0	4	0.0000000
3L	25398796	25398800	0	0	4	0.0000000
3L	25398855	25398859	0	0	4	0.0000000
3L	25399572	25399576	0	0	4	0.0000000
3L	25400705	25400709	0	0	4	0.0000000
3L	25400849	25400853	0	0	4	0.0000000
3L	25401103	25401107	0	0	4	0.0000000
3L	25401554	25401558	0	0	4	0.0000000
3L	25401745	25401749	0	0	4	0.0000000
3L	25402093	25402097	0	0	4	0.0000000
3L	25402193	25402197	0	0	4	0.0000000
3L	25402463	25402467	0	0	4	0.0000000
3L	25402721	25402725	0	0	4	0.0000000
3L	25403497	25403501	1	1	4	0.2500000
3L	25403597	25403601	0	0	4	0.0000000
3L	25403741	25403745	0	0	4	0.0000000
3L	25403931	25403935	0	0	4	0.0000000
3L	25404026	25404030	0	0	4	0.0000000
3L	25404038	25404042	0	0	4	0.0000000
3L	25404047	25404051	0	0	4	0.0000000
3L	25404335	25404339	0	0	4	0.0000000
3L	25404674	25404678	0	0	4	0.0000000
3L	25404844	25404848	0	0	4	0.0000000
3L	25404882	25404886	0	0	4	0.0000000
3L	25404911	25404915	0	0	4	0.0000000
3L	25405153	25405157	0	0	4	0.0000000
3L	25406140	25406144	0	0	4	0.0000000
3L	25406185	25406189	0	0	4	0.0000000
3L	25406378	25406382	0	0	4	0.0000000
3L	25406459	25406463	0	0	4	0.0000000
3L	25408195	25408199	0	0	4	0.0000000
3L	25408512	25408516	0	0	4	0.0000000
3L	25408828	25408832	0	0	4	0.0000000
3L	25408901	25408905	0	0	4	0.0000000
3L	25409031	25409035	0	0	4	0.0000000
3L	25409113	25409117	0	0	4	0.0000000
3L	25410055	25410059	0	0	4	0.0000000
3L	25410381	25410385	0	0	4	0.0000000
3L	25410701	25410705	0	0	4	0.0000000
3L	25411342	25411346	0	0	4	0.0000000
3L	25411620	25411624	0	0	4	0.0000000
3L	25411859	25411863	0	0	4	0.0000000
3L	25412007	25412011	0	0	4	0.0000000
3L	25412272	25412276	0	0	4	0.0000000
3L	25412368	25412372	0	0	4	0.0000000
3L	25412601	25412605	3	4	4	1.0000000
3L	25413453	25413457	5	4	4	1.0000000
3L	25414063	25414067	4	4	4	1.0000000
3L	25414427	25414431	1	4	4	1.0000000
3L	25414832	25414836	0	0	4	0.0000000
3L	25414941	25414945	0	0	4	0.0000000
3L	25414966	25414970	0	0	4	0.0000000
3L	25415025	25415029	0	0	4	0.0000000
3L	25415355	25415359	0	0	4	0.0000000
3L	25415522	25415526	0	0	4	0.0000000
3L	25415811	25415815	0	0	4	0.0000000
3L	25416272	25416276	0	0	4	0.0000000
3L	25416489	25416493	1	3	4	0.7500000
3L	25416943	25416947	0	0	4	0.0000000
3L	25417063	25417067	0	0	4	0.0000000
3L	25417114	25417118	0	0	4	0.0000000
3L	25417308	25417312	0	0	4	0.0000000
3L	25417408	25417412	0	0	4	0.0000000
3L	25417420	25417424	1	4	4	1.0000000
3L	25417889	25417893	0	0	4	0.0000000
3L	25417923	25417927	1	4	4	1.0000000
3L	25418370	25418374	1	4	4	1.0000000
3L	25418632	25418636	0	0	4	0.0000000
3L	25418841	25418845	0	0	4	0.0000000
3L	25419293	25419297	0	0	4	0.0000000
3L	25419395	25419399	0	0	4	0.0000000
3L	25419435	25419439	0	0	4	0.0000000
3L	25419453	25419457	0	0	4	0.0000000
3L	25419670	25419674	2	4	4	1.0000000
3L	25419955	25419959	1	1	4	0.2500000
3L	25420027	25420031	0	0	4	0.0000000
3L	25420153	25420157	0	0	4	0.0000000
3L	25420219	25420223	0	0	4	0.0000000
3L	25420550	25420554	1	4	4	1.0000000
3L	25420683	25420687	0	0	4	0.0000000
3L	25420876	25420880	0	0	4	0.0000000
3L	25421531	25421535	1	4	4	1.0000000
3L	25421870	25421874	1	4	4	1.0000000
3L	25422103	25422107	0	0	4	0.0000000
3L	25422236	25422240	0	0	4	0.0000000
3L	25422570	25422574	2	4	4	1.0000000
3L	25422944	25422948	0	0	4	0.0000000
3L	25423118	25423122	0	0	4	0.0000000
3L	25423585	25423589	0	0	4	0.0000000
3L	25423621	25423625	0	0	4	0.0000000
3L	25423945	25423949	0	0	4	0.0000000
3L	25424001	25424005	1	4	4	1.0000000
3L	25424587	25424591	1	4	4	1.0000000
3L	25424633	25424637	0	0	4	0.0000000
3L	25424742	25424746	0	0	4	0.0000000
3L	25424814	25424818	0	0	4	0.0000000
3L	25425045	25425049	0	0	4	0.0000000
3L	25425202	25425206	0	0	4	0.0000000
3L	25425517	25425521	2	4	4	1.0000000
3L	25425858	25425862	0	0	4	0.0000000
3L	25425927	25425931	0	0	4	0.0000000
3L	25426074	25426078	0	0	4	0.0000000
3L	25426461	25426465	0	0	4	0.0000000
3L	25426476	25426480	0	0	4	0.0000000
3L	25426605	25426609	0	0	4	0.0000000
3L	25426744	25426748	0	0	4	0.0000000
3L	25426895	25426899	0	0	4	0.0000000
3L	25427007	25427011	0	0	4	0.0000000
3L	25427634	25427638	0	0	4	0.0000000
3L	25428500	25428504	0	0	4	0.0000000
3L	25429853	25429857	0	0	4	0.0000000
3L	25430269	25430273	0	0	4	0.0000000
3L	25431228	25431232	0	0	4	0.0000000
3L	25431239	25431243	0	0	4	0.0000000
3L	25431374	25431378	0	0	4	0.0000000
3L	25431478	25431482	0	0	4	0.0000000
3L	25431502	25431506	0	0	4	0.0000000
3L	25431693	25431697	0	0	4	0.0000000
3L	25431935	25431939	0	0	4	0.0000000
3L	25432127	25432131	0	0	4	0.0000000
3L	25432137	25432141	0	0	4	0.0000000
3L	25432500	25432504	0	0	4	0.0000000
3L	25433154	25433158	0	0	4	0.0000000
3L	25433245	25433249	0	0	4	0.0000000
3L	25433343	25433347	0	0	4	0.0000000
3L	25433357	25433361	0	0	4	0.0000000
3L	25433560	25433564	0	0	4	0.0000000
3L	25434139	25434143	0	0	4	0.0000000
3L	25434169	25434173	0	0	4	0.0000000
3L	25434496	25434500	0	0	4	0.0000000
3L	25434754	25434758	0	0	4	0.0000000
3L	25434776	25434780	0	0	4	0.0000000
3L	25435072	25435076	0	0	4	0.0000000
3L	25435270	25435274	0	0	4	0.0000000
3L	25435710	25435714	0	0	4	0.0000000
3L	25436342	25436346	0	0	4	0.0000000
3L	25436949	25436953	2	4	4	1.0000000
3L	25437312	25437316	0	0	4	0.0000000
3L	25437564	25437568	0	0	4	0.0000000
3L	25437813	25437817	0	0	4	0.0000000
3L	25438129	25438133	0	0	4	0.0000000
3L	25438738	25438742	0	0	4	0.0000000
3L	25439232	25439236	1	1	4	0.2500000
3L	25439631	25439635	0	0	4	0.0000000
3L	25440111	25440115	0	0	4	0.0000000
3L	25440440	25440444	0	0	4	0.0000000
3L	25441196	25441200	1	4	4	1.0000000
3L	25442004	25442008	0	0	4	0.0000000
3L	25442110	25442114	0	0	4	0.0000000
3L	25442189	25442193	0	0	4	0.0000000
3L	25442405	25442409	0	0	4	0.0000000
3L	25442435	25442439	0	0	4	0.0000000
3L	25442620	25442624	0	0	4	0.0000000
3L	25442795	25442799	0	0	4	0.0000000
3L	25443034	25443038	0	0	4	0.0000000
3L	25443038	25443042	0	0	4	0.0000000
3L	25443126	25443130	0	0	4	0.0000000
3L	25443147	25443151	0	0	4	0.0000000
3L	25443362	25443366	0	0	4	0.0000000
3L	25443475	25443479	0	0	4	0.0000000
3L	25443784	25443788	1	4	4	1.0000000
3L	25444615	25444619	0	0	4	0.0000000
3L	25444731	25444735	0	0	4	0.0000000
3L	25444741	25444745	0	0	4	0.0000000
3L	25444917	25444921	0	0	4	0.0000000
3L	25444945	25444949	0	0	4	0.0000000
3L	25445026	25445030	0	0	4	0.0000000
3L	25445132	25445136	0	0	4	0.0000000
3L	25445242	25445246	0	0	4	0.0000000
3L	25445640	25445644	0	0	4	0.0000000
3L	25445810	25445814	0	0	4	0.0000000
3L	25446168	25446172	0	0	4	0.0000000
3L	25446459	25446463	0	0	4	0.0000000
3L	25446602	25446606	0	0	4	0.0000000
3L	25446669	25446673	0	0	4	0.0000000
3L	25446829	25446833	1	4	4	1.0000000
3L	25446936	25446940	2	4	4	1.0000000
3L	25447484	25447488	0	0	4	0.0000000
3L	25447856	25447860	0	0	4	0.0000000
3L	25448176	25448180	0	0	4	0.0000000
3L	25448491	25448495	0	0	4	0.0000000
3L	25449433	25449437	0	0	4	0.0000000
3L	25449515	25449519	0	0	4	0.0000000
3L	25449645	25449649	0	0	4	0.0000000
3L	25449718	25449722	0	0	4	0.0000000
3L	25450034	25450038	0	0	4	0.0000000
3L	25450351	25450355	0	0	4	0.0000000
3L	25451993	25451997	0	0	4	0.0000000
3L	25452101	25452105	0	0	4	0.0000000
3L	25452141	25452145	0	0	4	0.0000000
3L	25452444	25452448	0	0	4	0.0000000
3L	25452640	25452644	0	0	4	0.0000000
3L	25452871	25452875	0	0	4	0.0000000
3L	25452902	25452906	0	0	4	0.0000000
3L	25452939	25452943	0	0	4	0.0000000
3L	25452960	25452964	0	0	4	0.0000000
3L	25453076	25453080	1	4	4	1.0000000
3L	25453672	25453676	0	0	4	0.0000000
3L	25453886	25453890	0	0	4	0.0000000
3L	25454409	25454413	0	0	4	0.0000000
3L	25454652	25454656	0	0	4	0.0000000
3L	25455129	25455133	0	0	4	0.0000000
3L	25455258	25455262	0	0	4	0.0000000
3L	25455319	25455323	0	0	4	0.0000000
3L	25455488	25455492	1	4	4	1.0000000
3L	25456332	25456336	0	0	4	0.0000000
3L	25456419	25456423	0	0	4	0.0000000
3L	25456476	25456480	0	0	4	0.0000000
3L	25456538	25456542	0	0	4	0.0000000
3L	25456979	25456983	0	0	4	0.0000000
3L	25457120	25457124	0	0	4	0.0000000
3L	25457978	25457982	0	0	4	0.0000000
3L	25458122	25458126	2	4	4	1.0000000
3L	25458471	25458475	1	4	4	1.0000000
3L	25458480	25458484	0	0	4	0.0000000
3L	25459363	25459367	0	0	4	0.0000000
3L	25459545	25459549	0	0	4	0.0000000
3L	25459554	25459558	0	0	4	0.0000000
3L	25459633	25459637	0	0	4	0.0000000
3L	25459854	25459858	0	0	4	0.0000000
3L	25460144	25460148	0	0	4	0.0000000
3L	25460283	25460287	0	0	4	0.0000000
3L	25460365	25460369	0	0	4	0.0000000
3L	25460649	25460653	0	0	4	0.0000000
3L	25460830	25460834	0	0	4	0.0000000
3L	25461054	25461058	1	4	4	1.0000000
3L	25461260	25461264	2	4	4	1.0000000
3L	25462059	25462063	0	0	4	0.0000000
3L	25462291	25462295	0	0	4	0.0000000
3L	25462382	25462386	0	0	4	0.0000000
3L	25463117	25463121	0	0	4	0.0000000
3L	25463161	25463165	0	0	4	0.0000000
3L	25463177	25463181	0	0	4	0.0000000
3L	25463183	25463187	0	0	4	0.0000000
3L	25463413	25463417	0	0	4	0.0000000
3L	25463459	25463463	0	0	4	0.0000000
3L	25463594	25463598	0	0	4	0.0000000
3L	25463853	25463857	0	0	4	0.0000000
3L	25464038	25464042	0	0	4	0.0000000
3L	25464569	25464573	0	0	4	0.0000000
3L	25464821	25464825	0	0	4	0.0000000
3L	25464967	25464971	0	0	4	0.0000000
3L	25465759	25465763	0	0	4	0.0000000
3L	25466017	25466021	0	0	4	0.0000000
3L	25466287	25466291	0	0	4	0.0000000
3L	25466387	25466391	0	0	4	0.0000000
3L	25466735	25466739	0	0	4	0.0000000
3L	25466926	25466930	0	0	4	0.0000000
3L	25467385	25467389	0	0	4	0.0000000
3L	25467643	25467647	0	0	4	0.0000000
3L	25467769	25467773	0	0	4	0.0000000
3L	25468091	25468095	0	0	4	0.0000000
3L	25468156	25468160	0	0	4	0.0000000
3L	25468345	25468349	0	0	4	0.0000000
3L	25469578	25469582	0	0	4	0.0000000
3L	25469826	25469830	0	0	4	0.0000000
3L	25470112	25470116	0	0	4	0.0000000
3L	25470175	25470179	0	0	4	0.0000000
3L	25470238	25470242	0	0	4	0.0000000
3L	25470324	25470328	0	0	4	0.0000000
3L	25470859	25470863	0	0	4	0.0000000
3L	25471500	25471504	0	0	4	0.0000000
3L	25471746	25471750	0	0	4	0.0000000
3L	25473005	25473009	0	0	4	0.0000000
3L	25473064	25473068	0	0	4	0.0000000
3L	25473175	25473179	0	0	4	0.0000000
3L	25473199	25473203	0	0	4	0.0000000
3L	25473308	25473312	0	0	4	0.0000000
3L	25473444	25473448	0	0	4	0.0000000
3L	25474341	25474345	0	0	4	0.0000000
3L	25474467	25474471	0	0	4	0.0000000
3L	25474959	25474963	0	0	4	0.0000000
3L	25476128	25476132	0	0	4	0.0000000
3L	25476851	25476855	0	0	4	0.0000000
3L	25477726	25477730	0	0	4	0.0000000
3L	25477922	25477926	0	0	4	0.0000000
3L	25478234	25478238	0	0	4	0.0000000
3L	25478367	25478371	0	0	4	0.0000000
3L	25478884	25478888	0	0	4	0.0000000
3L	25479153	25479157	0	0	4	0.0000000
3L	25480092	25480096	1	4	4	1.0000000
3L	25480350	25480354	0	0	4	0.0000000
3L	25480534	25480538	0	0	4	0.0000000
3L	25480608	25480612	0	0	4	0.0000000
3L	25480638	25480642	0	0	4	0.0000000
3L	25480849	25480853	0	0	4	0.0000000
3L	25480860	25480864	0	0	4	0.0000000
3L	25481337	25481341	0	0	4	0.0000000
3L	25481440	25481444	0	0	4	0.0000000
3L	25481447	25481451	1	4	4	1.0000000
3L	25482024	25482028	0	0	4	0.0000000
3L	25482090	25482094	0	0	4	0.0000000
3L	25482432	25482436	0	0	4	0.0000000
3L	25482563	25482567	0	0	4	0.0000000
3L	25482950	25482954	0	0	4	0.0000000
3L	25483114	25483118	0	0	4	0.0000000
3L	25483183	25483187	0	0	4	0.0000000
3L	25483218	25483222	0	0	4	0.0000000
3L	25483328	25483332	0	0	4	0.0000000
3L	25483894	25483898	0	0	4	0.0000000
3L	25483929	25483933	0	0	4	0.0000000
3L	25484086	25484090	0	0	4	0.0000000
3L	25484386	25484390	1	4	4	1.0000000
3L	25484950	25484954	0	0	4	0.0000000
3L	25484970	25484974	0	0	4	0.0000000
3L	25485180	25485184	0	0	4	0.0000000
3L	25485273	25485277	0	0	4	0.0000000
3L	25485799	25485803	0	0	4	0.0000000
3L	25485803	25485807	0	0	4	0.0000000
3L	25486324	25486328	0	0	4	0.0000000
3L	25486481	25486485	0	0	4	0.0000000
3L	25486511	25486515	0	0	4	0.0000000
3L	25486536	25486540	0	0	4	0.0000000
3L	25486555	25486559	0	0	4	0.0000000
3L	25487176	25487180	0	0	4	0.0000000
3L	25487540	25487544	0	0	4	0.0000000
3L	25487629	25487633	0	0	4	0.0000000
3L	25487995	25487999	1	4	4	1.0000000
3L	25488732	25488736	1	4	4	1.0000000
3L	25489486	25489490	2	4	4	1.0000000
3L	25489765	25489769	1	3	4	0.7500000
3L	25490447	25490451	2	4	4	1.0000000
3L	25491284	25491288	1	4	4	1.0000000
3L	25492075	25492079	0	0	4	0.0000000
3L	25492121	25492125	0	0	4	0.0000000
3L	25492409	25492413	0	0	4	0.0000000
3L	25492845	25492849	0	0	4	0.0000000
3L	25492861	25492865	0	0	4	0.0000000
3L	25492886	25492890	0	0	4	0.0000000
3L	25493556	25493560	0	0	4	0.0000000
3L	25493619	25493623	0	0	4	0.0000000
3L	25493781	25493785	0	0	4	0.0000000
3L	25494119	25494123	0	0	4	0.0000000
3L	25494254	25494258	0	0	4	0.0000000
3L	25494302	25494306	0	0	4	0.0000000
3L	25494577	25494581	0	0	4	0.0000000
3L	25494765	25494769	0	0	4	0.0000000
3L	25495805	25495809	0	0	4	0.0000000
3L	25495873	25495877	0	0	4	0.0000000
3L	25495933	25495937	0	0	4	0.0000000
3L	25496024	25496028	0	0	4	0.0000000
3L	25496493	25496497	0	0	4	0.0000000
3L	25496723	25496727	0	0	4	0.0000000
3L	25496939	25496943	0	0	4	0.0000000
3L	25497073	25497077	0	0	4	0.0000000
3L	25497389	25497393	0	0	4	0.0000000
3L	25497598	25497602	0	0	4	0.0000000
3L	25497824	25497828	0	0	4	0.0000000
3L	25497840	25497844	3	4	4	1.0000000
3L	25498215	25498219	2	4	4	1.0000000
3L	25498308	25498312	0	0	4	0.0000000
3L	25498577	25498581	0	0	4	0.0000000
3L	25498583	25498587	0	0	4	0.0000000
3L	25498746	25498750	0	0	4	0.0000000
3L	25498924	25498928	1	4	4	1.0000000
3L	25499585	25499589	0	0	4	0.0000000
3L	25499932	25499936	1	4	4	1.0000000
3L	25500176	25500180	0	0	4	0.0000000
3L	25500792	25500796	0	0	4	0.0000000
3L	25501041	25501045	0	0	4	0.0000000
3L	25501502	25501506	0	0	4	0.0000000
3L	25501551	25501555	0	0	4	0.0000000
3L	25501756	25501760	0	0	4	0.0000000
3L	25501971	25501975	0	0	4	0.0000000
3L	25502274	25502278	0	0	4	0.0000000
3L	25502899	25502903	0	0	4	0.0000000
3L	25502939	25502943	0	0	4	0.0000000
3L	25503009	25503013	0	0	4	0.0000000
3L	25503400	25503404	0	0	4	0.0000000
3L	25503405	25503409	0	0	4	0.0000000
3L	25503709	25503713	0	0	4	0.0000000
3L	25503917	25503921	0	0	4	0.0000000
3L	25504684	25504688	6	4	4	1.0000000
3L	25505074	25505078	0	0	4	0.0000000
3L	25505646	25505650	0	0	4	0.0000000
3L	25505881	25505885	1	4	4	1.0000000
3L	25506054	25506058	3	4	4	1.0000000
3L	25506454	25506458	1	4	4	1.0000000
3L	25507373	25507377	1	1	4	0.2500000
3L	25507929	25507933	0	0	4	0.0000000
3L	25508165	25508169	0	0	4	0.0000000
3L	25508531	25508535	0	0	4	0.0000000
3L	25508566	25508570	1	4	4	1.0000000
3L	25508929	25508933	0	0	4	0.0000000
3L	25508978	25508982	0	0	4	0.0000000
3L	25509656	25509660	0	0	4	0.0000000
3L	25509715	25509719	0	0	4	0.0000000
3L	25509910	25509914	0	0	4	0.0000000
3L	25510102	25510106	0	0	4	0.0000000
3L	25510405	25510409	0	0	4	0.0000000
3L	25510906	25510910	0	0	4	0.0000000
3L	25510948	25510952	0	0	4	0.0000000
3L	25510974	25510978	0	0	4	0.0000000
3L	25511068	25511072	0	0	4	0.0000000
3L	25511289	25511293	0	0	4	0.0000000
3L	25511304	25511308	0	0	4	0.0000000
3L	25511827	25511831	0	0	4	0.0000000
3L	25511917	25511921	0	0	4	0.0000000
3L	25512565	25512569	1	4	4	1.0000000
3L	25513689	25513693	0	0	4	0.0000000
3L	25513797	25513801	1	4	4	1.0000000
3L	25514783	25514787	1	4	4	1.0000000
3L	25514859	25514863	0	0	4	0.0000000
3L	25515094	25515098	0	0	4	0.0000000
3L	25515114	25515118	0	0	4	0.0000000
3L	25515185	25515189	0	0	4	0.0000000
3L	25516197	25516201	0	0	4	0.0000000
3L	25516311	25516315	0	0	4	0.0000000
3L	25516473	25516477	0	0	4	0.0000000
3L	25516516	25516520	0	0	4	0.0000000
3L	25516687	25516691	0	0	4	0.0000000
3L	25516726	25516730	0	0	4	0.0000000
3L	25516940	25516944	0	0	4	0.0000000
3L	25517108	25517112	0	0	4	0.0000000
3L	25517114	25517118	0	0	4	0.0000000
3L	25517206	25517210	0	0	4	0.0000000
3L	25517422	25517426	0	0	4	0.0000000
3L	25518191	25518195	0	0	4	0.0000000
3L	25518440	25518444	0	0	4	0.0000000
3L	25518766	25518770	0	0	4	0.0000000
3L	25518814	25518818	0	0	4	0.0000000
3L	25518822	25518826	0	0	4	0.0000000
3L	25518979	25518983	0	0	4	0.0000000
3L	25519503	25519507	0	0	4	0.0000000
3L	25519612	25519616	0	0	4	0.0000000
3L	25519795	25519799	0	0	4	0.0000000
3L	25519820	25519824	0	0	4	0.0000000
3L	25519838	25519842	0	0	4	0.0000000
3L	25520089	25520093	0	0	4	0.0000000
3L	25520213	25520217	2	4	4	1.0000000
3L	25520831	25520835	1	4	4	1.0000000
3L	25521288	25521292	0	0	4	0.0000000
3L	25521594	25521598	0	0	4	0.0000000
3L	25521763	25521767	0	0	4	0.0000000
3L	25521852	25521856	0	0	4	0.0000000
3L	25521895	25521899	0	0	4	0.0000000
3L	25521990	25521994	0	0	4	0.0000000
3L	25522207	25522211	0	0	4	0.0000000
3L	25523004	25523008	0	0	4	0.0000000
3L	25523031	25523035	0	0	4	0.0000000
3L	25523112	25523116	0	0	4	0.0000000
3L	25523417	25523421	0	0	4	0.0000000
3L	25523568	25523572	0	0	4	0.0000000
3L	25523809	25523813	0	0	4	0.0000000
3L	25523909	25523913	0	0	4	0.0000000
3L	25524358	25524362	0	0	4	0.0000000
3L	25524811	25524815	0	0	4	0.0000000
3L	25525031	25525035	0	0	4	0.0000000
3L	25525059	25525063	0	0	4	0.0000000
3L	25525099	25525103	0	0	4	0.0000000
3L	25525430	25525434	0	0	4	0.0000000
3L	25525442	25525446	0	0	4	0.0000000
3L	25525809	25525813	0	0	4	0.0000000
3L	25525826	25525830	0	0	4	0.0000000
3L	25525955	25525959	0	0	4	0.0000000
3L	25526158	25526162	0	0	4	0.0000000
3L	25526225	25526229	0	0	4	0.0000000
3L	25526333	25526337	0	0	4	0.0000000
3L	25526575	25526579	0	0	4	0.0000000
3L	25527203	25527207	0	0	4	0.0000000
3L	25527332	25527336	0	0	4	0.0000000
3L	25527699	25527703	0	0	4	0.0000000
3L	25528704	25528708	0	0	4	0.0000000
3L	25528931	25528935	0	0	4	0.0000000
3L	25528941	25528945	0	0	4	0.0000000
3L	25530559	25530563	0	0	4	0.0000000
3L	25530798	25530802	0	0	4	0.0000000
3L	25530837	25530841	0	0	4	0.0000000
3L	25531062	25531066	0	0	4	0.0000000
3L	25532152	25532156	0	0	4	0.0000000
3L	25532169	25532173	0	0	4	0.0000000
3L	25532300	25532304	0	0	4	0.0000000
3L	25532503	25532507	0	0	4	0.0000000
3L	25533153	25533157	0	0	4	0.0000000
3L	25533371	25533375	0	0	4	0.0000000
3L	25533409	25533413	0	0	4	0.0000000
3L	25533447	25533451	0	0	4	0.0000000
3L	25533486	25533490	0	0	4	0.0000000
3L	25534762	25534766	0	0	4	0.0000000
3L	25534773	25534777	0	0	4	0.0000000
3L	25535272	25535276	0	0	4	0.0000000
3L	25535770	25535774	0	0	4	0.0000000
3L	25536569	25536573	0	0	4	0.0000000
3L	25537000	25537004	0	0	4	0.0000000
3L	25537351	25537355	0	0	4	0.0000000
3L	25537533	25537537	2	4	4	1.0000000
3L	25538227	25538231	0	0	4	0.0000000
3L	25538250	25538254	0	0	4	0.0000000
3L	25538369	25538373	0	0	4	0.0000000
3L	25538375	25538379	0	0	4	0.0000000
3L	25538392	25538396	0	0	4	0.0000000
3L	25538562	25538566	0	0	4	0.0000000
3L	25538915	25538919	0	0	4	0.0000000
3L	25539604	25539608	0	0	4	0.0000000
3L	25539677	25539681	0	0	4	0.0000000
3L	25539897	25539901	0	0	4	0.0000000
3L	25540203	25540207	0	0	4	0.0000000
3L	25540308	25540312	0	0	4	0.0000000
3L	25540661	25540665	0	0	4	0.0000000
3L	25541275	25541279	0	0	4	0.0000000
3L	25541722	25541726	0	0	4	0.0000000
3L	25541830	25541834	0	0	4	0.0000000
3L	25541921	25541925	0	0	4	0.0000000
3L	25542053	25542057	0	0	4	0.0000000
3L	25542173	25542177	0	0	4	0.0000000
3L	25542317	25542321	0	0	4	0.0000000
3L	25542598	25542602	0	0	4	0.0000000
3L	25542610	25542614	0	0	4	0.0000000
3L	25542787	25542791	0	0	4	0.0000000
3L	25543365	25543369	0	0	4	0.0000000
3L	25543708	25543712	0	0	4	0.0000000
3L	25543774	25543778	0	0	4	0.0000000
3L	25543890	25543894	0	0	4	0.0000000
3L	25544329	25544333	0	0	4	0.0000000
3L	25544554	25544558	0	0	4	0.0000000
3L	25544577	25544581	0	0	4	0.0000000
3L	25544696	25544700	0	0	4	0.0000000
3L	25544702	25544706	0	0	4	0.0000000
3L	25544719	25544723	0	0	4	0.0000000
3L	25544889	25544893	0	0	4	0.0000000
3L	25545242	25545246	0	0	4	0.0000000
3L	25545931	25545935	0	0	4	0.0000000
3L	25546004	25546008	0	0	4	0.0000000
3L	25546224	25546228	0	0	4	0.0000000
3L	25546530	25546534	0	0	4	0.0000000
3L	25546635	25546639	0	0	4	0.0000000
3L	25546988	25546992	0	0	4	0.0000000
3L	25547602	25547606	0	0	4	0.0000000
3L	25548049	25548053	0	0	4	0.0000000
3L	25548157	25548161	0	0	4	0.0000000
3L	25548248	25548252	0	0	4	0.0000000
3L	25548380	25548384	0	0	4	0.0000000
3L	25548500	25548504	0	0	4	0.0000000
3L	25548644	25548648	0	0	4	0.0000000
3L	25548925	25548929	0	0	4	0.0000000
3L	25548937	25548941	0	0	4	0.0000000
3L	25549114	25549118	0	0	4	0.0000000
3L	25549692	25549696	0	0	4	0.0000000
3L	25550035	25550039	0	0	4	0.0000000
3L	25550101	25550105	0	0	4	0.0000000
3L	25550217	25550221	0	0	4	0.0000000
3L	25550656	25550660	0	0	4	0.0000000
3L	25550881	25550885	0	0	4	0.0000000
3L	25550904	25550908	0	0	4	0.0000000
3L	25551023	25551027	0	0	4	0.0000000
3L	25551029	25551033	0	0	4	0.0000000
3L	25551046	25551050	0	0	4	0.0000000
3L	25551216	25551220	0	0	4	0.0000000
3L	25551542	25551546	0	0	4	0.0000000
3L	25551612	25551616	0	0	4	0.0000000
3L	25551624	25551628	0	0	4	0.0000000
3L	25552251	25552255	0	0	4	0.0000000
3L	25552452	25552456	0	0	4	0.0000000
3L	25552464	25552468	1	4	4	1.0000000
3L	25553034	25553038	0	0	4	0.0000000
3L	25553217	25553221	0	0	4	0.0000000
3L	25553235	25553239	0	0	4	0.0000000
3L	25553329	25553333	0	0	4	0.0000000
3L	25553628	25553632	0	0	4	0.0000000
3L	25553789	25553793	0	0	4	0.0000000
3L	25553821	25553825	0	0	4	0.0000000
3L	25553921	25553925	0	0	4	0.0000000
3L	25554427	25554431	0	0	4	0.0000000
3L	25554436	25554440	0	0	4	0.0000000
3L	25554653	25554657	0	0	4	0.0000000
3L	25555894	25555898	0	0	4	0.0000000
3L	25555903	25555907	0	0	4	0.0000000
3L	25557706	25557710	0	0	4	0.0000000
3L	25558062	25558066	0	0	4	0.0000000
3L	25559108	25559112	0	0	4	0.0000000
3L	25559412	25559416	0	0	4	0.0000000
3L	25559921	25559925	0	0	4	0.0000000
3L	25560089	25560093	0	0	4	0.0000000
3L	25560797	25560801	0	0	4	0.0000000
3L	25560844	25560848	0	0	4	0.0000000
3L	25561215	25561219	0	0	4	0.0000000
3L	25561435	25561439	0	0	4	0.0000000
3L	25562148	25562152	0	0	4	0.0000000
3L	25562179	25562183	0	0	4	0.0000000
3L	25562267	25562271	0	0	4	0.0000000
3L	25562333	25562337	0	0	4	0.0000000
3L	25562582	25562586	0	0	4	0.0000000
3L	25563014	25563018	0	0	4	0.0000000
3L	25563141	25563145	0	0	4	0.0000000
3L	25564039	25564043	0	0	4	0.0000000
3L	25564175	25564179	0	0	4	0.0000000
3L	25564315	25564319	0	0	4	0.0000000
3L	25564339	25564343	0	0	4	0.0000000
3L	25564450	25564454	0	0	4	0.0000000
3L	25564859	25564863	0	0	4	0.0000000
3L	25565798	25565802	0	0	4	0.0000000
3L	25566044	25566048	0	0	4	0.0000000
3L	25566752	25566756	0	0	4	0.0000000
3L	25566806	25566810	0	0	4	0.0000000
3L	25567126	25567130	0	0	4	0.0000000
3L	25567430	25567434	0	0	4	0.0000000
3L	25567832	25567836	0	0	4	0.0000000
3L	25569015	25569019	0	0	4	0.0000000
3L	25569083	25569087	0	0	4	0.0000000
3L	25569231	25569235	0	0	4	0.0000000
3L	25569333	25569337	0	0	4	0.0000000
3L	25569648	25569652	0	0	4	0.0000000
3L	25570326	25570330	0	0	4	0.0000000
3L	25570668	25570672	0	0	4	0.0000000
3L	25570860	25570864	0	0	4	0.0000000
3L	25570932	25570936	0	0	4	0.0000000
3L	25571562	25571566	0	0	4	0.0000000
3L	25571690	25571694	0	0	4	0.0000000
3L	25571790	25571794	0	0	4	0.0000000
3L	25572053	25572057	0	0	4	0.0000000
3L	25574215	25574219	0	0	4	0.0000000
3L	25574669	25574673	0	0	4	0.0000000
3L	25575261	25575265	0	0	4	0.0000000
3L	25575429	25575433	0	0	4	0.0000000
3L	25576137	25576141	0	0	4	0.0000000
3L	25576184	25576188	0	0	4	0.0000000
3L	25576555	25576559	0	0	4	0.0000000
3L	25576775	25576779	0	0	4	0.0000000
3L	25577488	25577492	0	0	4	0.0000000
3L	25577519	25577523	0	0	4	0.0000000
3L	25577607	25577611	0	0	4	0.0000000
3L	25577673	25577677	0	0	4	0.0000000
3L	25577922	25577926	0	0	4	0.0000000
3L	25578354	25578358	0	0	4	0.0000000
3L	25578481	25578485	0	0	4	0.0000000
3L	25579379	25579383	0	0	4	0.0000000
3L	25579515	25579519	0	0	4	0.0000000
3L	25579655	25579659	0	0	4	0.0000000
3L	25579679	25579683	0	0	4	0.0000000
3L	25579790	25579794	0	0	4	0.0000000
3L	25580199	25580203	0	0	4	0.0000000
3L	25581138	25581142	0	0	4	0.0000000
3L	25581384	25581388	0	0	4	0.0000000
3L	25582092	25582096	0	0	4	0.0000000
3L	25582146	25582150	0	0	4	0.0000000
3L	25582441	25582445	0	0	4	0.0000000
3L	25582527	25582531	0	0	4	0.0000000
3L	25582590	25582594	0	0	4	0.0000000
3L	25582653	25582657	0	0	4	0.0000000
3L	25582944	25582948	0	0	4	0.0000000
3L	25583210	25583214	0	0	4	0.0000000
3L	25584443	25584447	0	0	4	0.0000000
3L	25584632	25584636	0	0	4	0.0000000
3L	25584697	25584701	0	0	4	0.0000000
3L	25585019	25585023	0	0	4	0.0000000
3L	25585145	25585149	0	0	4	0.0000000
3L	25585403	25585407	0	0	4	0.0000000
3L	25585423	25585427	1	4	4	1.0000000
3L	25585858	25585862	0	0	4	0.0000000
3L	25586049	25586053	0	0	4	0.0000000
3L	25586397	25586401	0	0	4	0.0000000
3L	25586497	25586501	0	0	4	0.0000000
3L	25586758	25586762	0	0	4	0.0000000
3L	25587016	25587020	0	0	4	0.0000000
3L	25587808	25587812	0	0	4	0.0000000
3L	25587954	25587958	0	0	4	0.0000000
3L	25588476	25588480	0	0	4	0.0000000
3L	25588609	25588613	1	4	4	1.0000000
3L	25588904	25588908	1	1	4	0.2500000
3L	25589100	25589104	0	0	4	0.0000000
3L	25589974	25589978	0	0	4	0.0000000
3L	25590697	25590701	0	0	4	0.0000000
3L	25591866	25591870	0	0	4	0.0000000
3L	25592358	25592362	0	0	4	0.0000000
3L	25592484	25592488	0	0	4	0.0000000
3L	25593381	25593385	0	0	4	0.0000000
3L	25593517	25593521	0	0	4	0.0000000
3L	25593657	25593661	0	0	4	0.0000000
3L	25593681	25593685	0	0	4	0.0000000
3L	25593792	25593796	0	0	4	0.0000000
3L	25594201	25594205	0	0	4	0.0000000
3L	25595140	25595144	0	0	4	0.0000000
3L	25595386	25595390	0	0	4	0.0000000
3L	25596023	25596027	0	0	4	0.0000000
3L	25596558	25596562	0	0	4	0.0000000
3L	25596644	25596648	0	0	4	0.0000000
3L	25596707	25596711	0	0	4	0.0000000
3L	25596770	25596774	0	0	4	0.0000000
3L	25597056	25597060	0	0	4	0.0000000
3L	25597307	25597311	0	0	4	0.0000000
3L	25598529	25598533	0	0	4	0.0000000
3L	25599145	25599149	0	0	4	0.0000000
3L	25599526	25599530	0	0	4	0.0000000
3L	25599912	25599916	6	4	4	1.0000000
3L	25600300	25600304	0	0	4	0.0000000
3L	25600622	25600626	0	0	4	0.0000000
3L	25600748	25600752	0	0	4	0.0000000
3L	25601567	25601571	0	0	4	0.0000000
3L	25602207	25602211	0	0	4	0.0000000
3L	25602377	25602381	1	4	4	1.0000000
3L	25603075	25603079	0	0	4	0.0000000
3L	25603719	25603723	0	0	4	0.0000000
3L	25603993	25603997	0	0	4	0.0000000
3L	25604202	25604206	0	0	4	0.0000000
3L	25604629	25604633	0	0	4	0.0000000
3L	25604729	25604733	0	0	4	0.0000000
3L	25604854	25604858	0	0	4	0.0000000
3L	25605483	25605487	0	0	4	0.0000000
3L	25605900	25605904	3	4	4	1.0000000
3L	25606245	25606249	4	4	4	1.0000000
3L	25606665	25606669	0	0	4	0.0000000
3L	25606884	25606888	0	0	4	0.0000000
3L	25606913	25606917	0	0	4	0.0000000
3L	25606965	25606969	0	0	4	0.0000000
3L	25607187	25607191	0	0	4	0.0000000
3L	25607255	25607259	0	0	4	0.0000000
3L	25607702	25607706	0	0	4	0.0000000
3L	25607869	25607873	0	0	4	0.0000000
3L	25607900	25607904	0	0	4	0.0000000
3L	25607916	25607920	0	0	4	0.0000000
3L	25607937	25607941	0	0	4	0.0000000
3L	25608297	25608301	0	0	4	0.0000000
3L	25608782	25608786	1	4	4	1.0000000
3L	25608862	25608866	0	0	4	0.0000000
3L	25608887	25608891	0	0	4	0.0000000
3L	25608945	25608949	1	4	4	1.0000000
3L	25609275	25609279	0	0	4	0.0000000
3L	25609660	25609664	0	0	4	0.0000000
3L	25610923	25610927	0	0	4	0.0000000
3L	25611038	25611042	0	0	4	0.0000000
3L	25611043	25611047	0	0	4	0.0000000
3L	25611067	25611071	1	4	4	1.0000000
3L	25611890	25611894	0	0	4	0.0000000
3L	25611897	25611901	0	0	4	0.0000000
3L	25612423	25612427	0	0	4	0.0000000
3L	25612908	25612912	0	0	4	0.0000000
3L	25613180	25613184	0	0	4	0.0000000
3L	25613243	25613247	0	0	4	0.0000000
3L	25613389	25613393	0	0	4	0.0000000
3L	25614074	25614078	0	0	4	0.0000000
3L	25614168	25614172	0	0	4	0.0000000
3L	25614272	25614276	0	0	4	0.0000000
3L	25614370	25614374	0	0	4	0.0000000
3L	25614441	25614445	0	0	4	0.0000000
3L	25614775	25614779	0	0	4	0.0000000
3L	25614858	25614862	0	0	4	0.0000000
3L	25614876	25614880	0	0	4	0.0000000
3L	25616164	25616168	0	0	4	0.0000000
3L	25616318	25616322	0	0	4	0.0000000
3L	25616340	25616344	0	0	4	0.0000000
3L	25616863	25616867	0	0	4	0.0000000
3L	25616940	25616944	0	0	4	0.0000000
3L	25617178	25617182	0	0	4	0.0000000
3L	25617604	25617608	0	0	4	0.0000000
3L	25617838	25617842	0	0	4	0.0000000
3L	25618076	25618080	0	0	4	0.0000000
3L	25618543	25618547	0	0	4	0.0000000
3L	25618617	25618621	0	0	4	0.0000000
3L	25619131	25619135	0	0	4	0.0000000
3L	25619363	25619367	0	0	4	0.0000000
3L	25619391	25619395	0	0	4	0.0000000
3L	25619793	25619797	0	0	4	0.0000000
3L	25619894	25619898	0	0	4	0.0000000
3L	25619978	25619982	0	0	4	0.0000000
3L	25620187	25620191	0	0	4	0.0000000
3L	25621441	25621445	0	0	4	0.0000000
3L	25622166	25622170	2	4	4	1.0000000
3L	25622212	25622216	0	0	4	0.0000000
3L	25622299	25622303	0	0	4	0.0000000
3L	25622567	25622571	0	0	4	0.0000000
3L	25622876	25622880	0	0	4	0.0000000
3L	25622937	25622941	0	0	4	0.0000000
3L	25623537	25623541	0	0	4	0.0000000
3L	25624280	25624284	0	0	4	0.0000000
3L	25624462	25624466	0	0	4	0.0000000
3L	25625252	25625256	0	0	4	0.0000000
3L	25625746	25625750	4	4	4	1.0000000
3L	25626236	25626240	0	0	4	0.0000000
3L	25626286	25626290	0	0	4	0.0000000
3L	25626314	25626318	0	0	4	0.0000000
3L	25626439	25626443	0	0	4	0.0000000
3L	25626694	25626698	0	0	4	0.0000000
3L	25626948	25626952	0	0	4	0.0000000
3L	25627601	25627605	1	3	4	0.7500000
3L	25628084	25628088	1	4	4	1.0000000
3L	25628570	25628574	1	4	4	1.0000000
3L	25628699	25628703	0	0	4	0.0000000
3L	25629244	25629248	0	0	4	0.0000000
3L	25629318	25629322	0	0	4	0.0000000
3L	25629793	25629797	0	0	4	0.0000000
3L	25629908	25629912	0	0	4	0.0000000
3L	25630074	25630078	0	0	4	0.0000000
3L	25630868	25630872	0	0	4	0.0000000
3L	25630998	25631002	0	0	4	0.0000000
3L	25631059	25631063	0	0	4	0.0000000
3L	25631071	25631075	0	0	4	0.0000000
3L	25631387	25631391	0	0	4	0.0000000
3L	25631464	25631468	0	0	4	0.0000000
3L	25631814	25631818	0	0	4	0.0000000
3L	25631913	25631917	0	0	4	0.0000000
3L	25632018	25632022	0	0	4	0.0000000
3L	25632774	25632778	1	1	4	0.2500000
3L	25633626	25633630	1	4	4	1.0000000
3L	25634097	25634101	0	0	4	0.0000000
3L	25634255	25634259	0	0	4	0.0000000
3L	25634497	25634501	0	0	4	0.0000000
3L	25634896	25634900	1	4	4	1.0000000
3L	25635060	25635064	0	0	4	0.0000000
3L	25635292	25635296	0	0	4	0.0000000
3L	25635312	25635316	0	0	4	0.0000000
3L	25635572	25635576	0	0	4	0.0000000
3L	25636114	25636118	0	0	4	0.0000000
3L	25636217	25636221	0	0	4	0.0000000
3L	25636321	25636325	0	0	4	0.0000000
3L	25636512	25636516	0	0	4	0.0000000
3L	25637790	25637794	0	0	4	0.0000000
3L	25638538	25638542	0	0	4	0.0000000
3L	25638546	25638550	0	0	4	0.0000000
3L	25638852	25638856	0	0	4	0.0000000
3L	25639021	25639025	0	0	4	0.0000000
3L	25639135	25639139	0	0	4	0.0000000
3L	25639178	25639182	0	0	4	0.0000000
3L	25639273	25639277	0	0	4	0.0000000
3L	25639490	25639494	0	0	4	0.0000000
3L	25640277	25640281	0	0	4	0.0000000
3L	25640304	25640308	0	0	4	0.0000000
3L	25640385	25640389	0	0	4	0.0000000
3L	25640690	25640694	0	0	4	0.0000000
3L	25640841	25640845	0	0	4	0.0000000
3L	25641082	25641086	0	0	4	0.0000000
3L	25641182	25641186	0	0	4	0.0000000
3L	25641635	25641639	0	0	4	0.0000000
3L	25641990	25641994	0	0	4	0.0000000
3L	25642947	25642951	0	0	4	0.0000000
3L	25643172	25643176	0	0	4	0.0000000
3L	25643211	25643215	0	0	4	0.0000000
3L	25643450	25643454	0	0	4	0.0000000
3L	25645063	25645067	0	0	4	0.0000000
3L	25645073	25645077	0	0	4	0.0000000
3L	25645295	25645299	0	0	4	0.0000000
3L	25646300	25646304	0	0	4	0.0000000
3L	25646796	25646800	0	0	4	0.0000000
3L	25647426	25647430	0	0	4	0.0000000
3L	25647982	25647986	0	0	4	0.0000000
3L	25648090	25648094	0	0	4	0.0000000
3L	25648156	25648160	0	0	4	0.0000000
3L	25648359	25648363	0	0	4	0.0000000
3L	25648490	25648494	0	0	4	0.0000000
3L	25648507	25648511	0	0	4	0.0000000
3L	25650064	25650068	0	0	4	0.0000000
3L	25650197	25650201	0	0	4	0.0000000
3L	25650207	25650211	0	0	4	0.0000000
3L	25650859	25650863	0	0	4	0.0000000
3L	25651088	25651092	0	0	4	0.0000000
3L	25652494	25652498	0	0	4	0.0000000
3L	25652503	25652507	0	0	4	0.0000000
3L	25653005	25653009	0	0	4	0.0000000
3L	25653080	25653084	0	0	4	0.0000000
3L	25654410	25654414	0	0	4	0.0000000
3L	25654815	25654819	0	0	4	0.0000000
3L	25654851	25654855	0	0	4	0.0000000
3L	25654861	25654865	0	0	4	0.0000000
3L	25655352	25655356	0	0	4	0.0000000
3L	25655555	25655559	0	0	4	0.0000000
3L	25655686	25655690	0	0	4	0.0000000
3L	25655703	25655707	0	0	4	0.0000000
3L	25656206	25656210	0	0	4	0.0000000
3L	25656262	25656266	0	0	4	0.0000000
3L	25657065	25657069	0	0	4	0.0000000
3L	25657228	25657232	0	0	4	0.0000000
3L	25657491	25657495	0	0	4	0.0000000
3L	25657536	25657540	0	0	4	0.0000000
3L	25658552	25658556	0	0	4	0.0000000
3L	25658572	25658576	0	0	4	0.0000000
3L	25658648	25658652	0	0	4	0.0000000
3L	25659124	25659128	0	0	4	0.0000000
3L	25659771	25659775	0	0	4	0.0000000
3L	25659934	25659938	0	0	4	0.0000000
3L	25660280	25660284	0	0	4	0.0000000
3L	25660729	25660733	0	0	4	0.0000000
3L	25660737	25660741	0	0	4	0.0000000
3L	25661043	25661047	0	0	4	0.0000000
3L	25661212	25661216	0	0	4	0.0000000
3L	25661326	25661330	0	0	4	0.0000000
3L	25661369	25661373	0	0	4	0.0000000
3L	25661482	25661486	0	0	4	0.0000000
3L	25662311	25662315	0	0	4	0.0000000
3L	25662338	25662342	0	0	4	0.0000000
3L	25662419	25662423	1	3	4	0.7500000
3L	25662712	25662716	1	4	4	1.0000000
3L	25662950	25662954	0	0	4	0.0000000
3L	25663291	25663295	0	0	4	0.0000000
3L	25664056	25664060	0	0	4	0.0000000
3L	25664068	25664072	0	0	4	0.0000000
3L	25664127	25664131	0	0	4	0.0000000
3L	25664601	25664605	0	0	4	0.0000000
3L	25664931	25664935	0	0	4	0.0000000
3L	25666578	25666582	0	0	4	0.0000000
3L	25666923	25666927	1	4	4	1.0000000
3L	25667183	25667187	0	0	4	0.0000000
3L	25667484	25667488	0	0	4	0.0000000
3L	25667809	25667813	0	0	4	0.0000000
3L	25667836	25667840	0	0	4	0.0000000
3L	25667972	25667976	0	0	4	0.0000000
3L	25668016	25668020	0	0	4	0.0000000
3L	25668293	25668297	0	0	4	0.0000000
3L	25668993	25668997	0	0	4	0.0000000
3L	25669091	25669095	0	0	4	0.0000000
3L	25669219	25669223	0	0	4	0.0000000
3L	25669353	25669357	0	0	4	0.0000000
3L	25669407	25669411	0	0	4	0.0000000
3L	25671334	25671338	0	0	4	0.0000000
3L	25671666	25671670	0	0	4	0.0000000
3L	25671973	25671977	0	0	4	0.0000000
3L	25672030	25672034	0	0	4	0.0000000
3L	25672144	25672148	0	0	4	0.0000000
3L	25672290	25672294	0	0	4	0.0000000
3L	25672534	25672538	0	0	4	0.0000000
3L	25672695	25672699	0	0	4	0.0000000
3L	25672737	25672741	0	0	4	0.0000000
3L	25673094	25673098	0	0	4	0.0000000
3L	25673369	25673373	0	0	4	0.0000000
3L	25673396	25673400	0	0	4	0.0000000
3L	25673505	25673509	0	0	4	0.0000000
3L	25673574	25673578	0	0	4	0.0000000
3L	25673822	25673826	0	0	4	0.0000000
3L	25673949	25673953	1	3	4	0.7500000
3L	25674215	25674219	0	0	4	0.0000000
3L	25674577	25674581	0	0	4	0.0000000
3L	25674666	25674670	0	0	4	0.0000000
3L	25675079	25675083	0	0	4	0.0000000
3L	25675308	25675312	0	0	4	0.0000000
3L	25675337	25675341	0	0	4	0.0000000
3L	25676096	25676100	2	4	4	1.0000000
3L	25676213	25676217	0	0	4	0.0000000
3L	25677153	25677157	1	4	4	1.0000000
3L	25677189	25677193	0	0	4	0.0000000
3L	25677378	25677382	0	0	4	0.0000000
3L	25677504	25677508	0	0	4	0.0000000
3L	25678017	25678021	0	0	4	0.0000000
3L	25678588	25678592	0	0	4	0.0000000
3L	25679178	25679182	0	0	4	0.0000000
3L	25679324	25679328	0	0	4	0.0000000
3L	25680048	25680052	0	0	4	0.0000000
3L	25680205	25680209	0	0	4	0.0000000
3L	25680361	25680365	0	0	4	0.0000000
3L	25680457	25680461	0	0	4	0.0000000
3L	25680564	25680568	0	0	4	0.0000000
3L	25680862	25680866	0	0	4	0.0000000
3L	25680975	25680979	0	0	4	0.0000000
3L	25681088	25681092	0	0	4	0.0000000
3L	25681477	25681481	0	0	4	0.0000000
3L	25681772	25681776	0	0	4	0.0000000
3L	25682396	25682400	0	0	4	0.0000000
3L	25682729	25682733	0	0	4	0.0000000
3L	25682767	25682771	0	0	4	0.0000000
3L	25683069	25683073	0	0	4	0.0000000
3L	25685147	25685151	0	0	4	0.0000000
3L	25685436	25685440	0	0	4	0.0000000
3L	25686098	25686102	0	0	4	0.0000000
3L	25686161	25686165	0	0	4	0.0000000
3L	25686462	25686466	0	0	4	0.0000000
3L	25687375	25687379	0	0	4	0.0000000
3L	25687489	25687493	0	0	4	0.0000000
3L	25687848	25687852	0	0	4	0.0000000
3L	25688222	25688226	0	0	4	0.0000000
3L	25688306	25688310	0	0	4	0.0000000
3L	25688528	25688532	0	0	4	0.0000000
3L	25688753	25688757	0	0	4	0.0000000
3L	25689641	25689645	0	0	4	0.0000000
3L	25690249	25690253	0	0	4	0.0000000
3L	25691313	25691317	0	0	4	0.0000000
3L	25691328	25691332	0	0	4	0.0000000
3L	25691466	25691470	0	0	4	0.0000000
3L	25691521	25691525	0	0	4	0.0000000
3L	25692052	25692056	0	0	4	0.0000000
3L	25692461	25692465	0	0	4	0.0000000
3L	25693045	25693049	0	0	4	0.0000000
3L	25693060	25693064	0	0	4	0.0000000
3L	25693456	25693460	0	0	4	0.0000000
3L	25693686	25693690	0	0	4	0.0000000
3L	25693794	25693798	0	0	4	0.0000000
3L	25693850	25693854	0	0	4	0.0000000
3L	25693883	25693887	0	0	4	0.0000000
3L	25694003	25694007	0	0	4	0.0000000
3L	25694156	25694160	0	0	4	0.0000000
3L	25694181	25694185	0	0	4	0.0000000
3L	25694242	25694246	0	0	4	0.0000000
3L	25694290	25694294	0	0	4	0.0000000
3L	25694384	25694388	0	0	4	0.0000000
3L	25694570	25694574	0	0	4	0.0000000
3L	25694582	25694586	1	4	4	1.0000000
3L	25694956	25694960	0	0	4	0.0000000
3L	25695012	25695016	0	0	4	0.0000000
3L	25695685	25695689	0	0	4	0.0000000
3L	25696845	25696849	1	4	4	1.0000000
3L	25697734	25697738	0	0	4	0.0000000
3L	25697769	25697773	0	0	4	0.0000000
3L	25697954	25697958	0	0	4	0.0000000
3L	25698054	25698058	0	0	4	0.0000000
3L	25698313	25698317	0	0	4	0.0000000
3L	25698388	25698392	0	0	4	0.0000000
3L	25698605	25698609	0	0	4	0.0000000
3L	25698617	25698621	0	0	4	0.0000000
3L	25698765	25698769	0	0	4	0.0000000
3L	25699134	25699138	0	0	4	0.0000000
3L	25699150	25699154	0	0	4	0.0000000
3L	25699415	25699419	0	0	4	0.0000000
3L	25699834	25699838	0	0	4	0.0000000
3L	25699960	25699964	0	0	4	0.0000000
3L	25700360	25700364	0	0	4	0.0000000
3L	25700487	25700491	0	0	4	0.0000000
3L	25700683	25700687	0	0	4	0.0000000
3L	25700692	25700696	0	0	4	0.0000000
3L	25700998	25701002	0	0	4	0.0000000
3L	25701367	25701371	0	0	4	0.0000000
3L	25701586	25701590	0	0	4	0.0000000
3L	25701633	25701637	0	0	4	0.0000000
3L	25701781	25701785	0	0	4	0.0000000
3L	25703315	25703319	0	0	4	0.0000000
3L	25703892	25703896	0	0	4	0.0000000
3L	25704023	25704027	0	0	4	0.0000000
3L	25704691	25704695	1	4	4	1.0000000
3L	25704748	25704752	0	0	4	0.0000000
3L	25704795	25704799	0	0	4	0.0000000
3L	25704882	25704886	0	0	4	0.0000000
3L	25705377	25705381	0	0	4	0.0000000
3L	25705609	25705613	0	0	4	0.0000000
3L	25705637	25705641	0	0	4	0.0000000
3L	25706037	25706041	0	0	4	0.0000000
3L	25706138	25706142	0	0	4	0.0000000
3L	25706222	25706226	0	0	4	0.0000000
3L	25706431	25706435	0	0	4	0.0000000
3L	25707766	25707770	1	4	4	1.0000000
3L	25708542	25708546	1	4	4	1.0000000
3L	25708686	25708690	0	0	4	0.0000000
3L	25708698	25708702	0	0	4	0.0000000
3L	25708841	25708845	1	4	4	1.0000000
3L	25709486	25709490	1	1	4	0.2500000
3L	25709694	25709698	1	4	4	1.0000000
3L	25709983	25709987	1	1	4	0.2500000
3L	25710008	25710012	0	0	4	0.0000000
3L	25711032	25711036	0	0	4	0.0000000
3L	25711370	25711374	0	0	4	0.0000000
3L	25711763	25711767	1	4	4	1.0000000
3L	25712383	25712387	0	0	4	0.0000000
3L	25712529	25712533	0	0	4	0.0000000
3L	25713253	25713257	0	0	4	0.0000000
3L	25713410	25713414	0	0	4	0.0000000
3L	25713566	25713570	0	0	4	0.0000000
3L	25713662	25713666	0	0	4	0.0000000
3L	25713769	25713773	0	0	4	0.0000000
3L	25714067	25714071	0	0	4	0.0000000
3L	25714180	25714184	0	0	4	0.0000000
3L	25714293	25714297	0	0	4	0.0000000
3L	25714682	25714686	0	0	4	0.0000000
3L	25714975	25714979	0	0	4	0.0000000
3L	25715599	25715603	0	0	4	0.0000000
3L	25715932	25715936	0	0	4	0.0000000
3L	25715970	25715974	0	0	4	0.0000000
3L	25716272	25716276	0	0	4	0.0000000
3L	25718360	25718364	0	0	4	0.0000000
3L	25718648	25718652	0	0	4	0.0000000
3L	25719310	25719314	0	0	4	0.0000000
3L	25719373	25719377	0	0	4	0.0000000
3L	25719674	25719678	0	0	4	0.0000000
3L	25720756	25720760	0	0	4	0.0000000
3L	25720870	25720874	0	0	4	0.0000000
3L	25721031	25721035	0	0	4	0.0000000
3L	25721170	25721174	0	0	4	0.0000000
3L	25721242	25721246	0	0	4	0.0000000
3L	25721257	25721261	1	4	4	1.0000000
3L	25721654	25721658	0	0	4	0.0000000
3L	25721887	25721891	0	0	4	0.0000000
3L	25722013	25722017	0	0	4	0.0000000
3L	25723059	25723063	4	4	4	1.0000000
3L	25723983	25723987	4	4	4	1.0000000
3L	25724245	25724249	0	0	4	0.0000000
3L	25724541	25724545	0	0	4	0.0000000
3L	25724604	25724608	0	0	4	0.0000000
3L	25724667	25724671	0	0	4	0.0000000
3L	25724753	25724757	0	0	4	0.0000000
3L	25725021	25725025	0	0	4	0.0000000
3L	25725309	25725313	0	0	4	0.0000000
3L	25725603	25725607	0	0	4	0.0000000
3L	25726072	25726076	0	0	4	0.0000000
3L	25726161	25726165	0	0	4	0.0000000
3L	25726288	25726292	0	0	4	0.0000000
3L	25726310	25726314	0	0	4	0.0000000
3L	25726523	25726527	0	0	4	0.0000000
3L	25726789	25726793	0	0	4	0.0000000
3L	25727031	25727035	0	0	4	0.0000000
3L	25727178	25727182	0	0	4	0.0000000
3L	25727210	25727214	0	0	4	0.0000000
3L	25727317	25727321	0	0	4	0.0000000
3L	25727647	25727651	0	0	4	0.0000000
3L	25727776	25727780	0	0	4	0.0000000
3L	25728077	25728081	0	0	4	0.0000000
3L	25728119	25728123	0	0	4	0.0000000
3L	25728236	25728240	0	0	4	0.0000000
3L	25728257	25728261	0	0	4	0.0000000
3L	25728467	25728471	0	0	4	0.0000000
3L	25728608	25728612	0	0	4	0.0000000
3L	25728930	25728934	0	0	4	0.0000000
3L	25729651	25729655	0	0	4	0.0000000
3L	25729803	25729807	0	0	4	0.0000000
3L	25729944	25729948	0	0	4	0.0000000
3L	25730171	25730175	0	0	4	0.0000000
3L	25730246	25730250	0	0	4	0.0000000
3L	25731435	25731439	0	0	4	0.0000000
3L	25731639	25731643	0	0	4	0.0000000
3L	25731843	25731847	0	0	4	0.0000000
3L	25731975	25731979	0	0	4	0.0000000
3L	25731992	25731996	0	0	4	0.0000000
3L	25732438	25732442	0	0	4	0.0000000
3L	25732547	25732551	0	0	4	0.0000000
3L	25732572	25732576	0	0	4	0.0000000
3L	25732631	25732635	0	0	4	0.0000000
3L	25732960	25732964	0	0	4	0.0000000
3L	25733127	25733131	0	0	4	0.0000000
3L	25733416	25733420	0	0	4	0.0000000
3L	25733995	25733999	0	0	4	0.0000000
3L	25734981	25734985	0	0	4	0.0000000
3L	25735035	25735039	0	0	4	0.0000000
3L	25735744	25735748	0	0	4	0.0000000
3L	25735990	25735994	0	0	4	0.0000000
3L	25736662	25736666	0	0	4	0.0000000
3L	25736679	25736683	0	0	4	0.0000000
3L	25737123	25737127	0	0	4	0.0000000
3L	25737232	25737236	0	0	4	0.0000000
3L	25737257	25737261	0	0	4	0.0000000
3L	25737316	25737320	0	0	4	0.0000000
3L	25737645	25737649	0	0	4	0.0000000
3L	25737812	25737816	0	0	4	0.0000000
3L	25738101	25738105	0	0	4	0.0000000
3L	25738680	25738684	0	0	4	0.0000000
3L	25739073	25739077	0	0	4	0.0000000
3L	25739368	25739372	0	0	4	0.0000000
3L	25739507	25739511	0	0	4	0.0000000
3L	25740219	25740223	0	0	4	0.0000000
3L	25740302	25740306	0	0	4	0.0000000
3L	25740546	25740550	0	0	4	0.0000000
3L	25740664	25740668	0	0	4	0.0000000
3L	25741032	25741036	0	0	4	0.0000000
3L	25741464	25741468	0	0	4	0.0000000
3L	25741640	25741644	0	0	4	0.0000000
3L	25741697	25741701	0	0	4	0.0000000
3L	25742296	25742300	0	0	4	0.0000000
3L	25742306	25742310	0	0	4	0.0000000
3L	25743277	25743281	0	0	4	0.0000000
3L	25743407	25743411	0	0	4	0.0000000
3L	25743732	25743736	0	0	4	0.0000000
3L	25744886	25744890	0	0	4	0.0000000
3L	25745181	25745185	0	0	4	0.0000000
3L	25745995	25745999	0	0	4	0.0000000
3L	25746049	25746053	0	0	4	0.0000000
3L	25746757	25746761	0	0	4	0.0000000
3L	25747003	25747007	0	0	4	0.0000000
3L	25747880	25747884	0	0	4	0.0000000
3L	25749416	25749420	0	0	4	0.0000000
3L	25749990	25749994	0	0	4	0.0000000
3L	25750631	25750635	2	4	4	1.0000000
3L	25750904	25750908	2	4	4	1.0000000
3L	25750948	25750952	0	0	4	0.0000000
3L	25750964	25750968	0	0	4	0.0000000
3L	25750970	25750974	0	0	4	0.0000000
3L	25751266	25751270	0	0	4	0.0000000
3L	25751622	25751626	0	0	4	0.0000000
3L	25751749	25751753	0	0	4	0.0000000
3L	25752094	25752098	0	0	4	0.0000000
3L	25752392	25752396	0	0	4	0.0000000
3L	25752426	25752430	0	0	4	0.0000000
3L	25753027	25753031	0	0	4	0.0000000
3L	25753426	25753430	1	4	4	1.0000000
3L	25753782	25753786	0	0	4	0.0000000
3L	25753897	25753901	1	4	4	1.0000000
3L	25755039	25755043	1	1	4	0.2500000
3L	25755581	25755585	1	3	4	0.7500000
3L	25755877	25755881	2	4	4	1.0000000
3L	25756152	25756156	1	1	4	0.2500000
3L	25756329	25756333	0	0	4	0.0000000
3L	25756350	25756354	1	4	4	1.0000000
3L	25757324	25757328	0	0	4	0.0000000
3L	25757329	25757333	0	0	4	0.0000000
3L	25757374	25757378	3	4	4	1.0000000
3L	25758117	25758121	4	4	4	1.0000000
3L	25759000	25759004	1	4	4	1.0000000
3L	25759056	25759060	0	0	4	0.0000000
3L	25759181	25759185	0	0	4	0.0000000
3L	25759860	25759864	2	4	4	1.0000000
3L	25760030	25760034	0	0	4	0.0000000
3L	25760193	25760197	0	0	4	0.0000000
3L	25760448	25760452	0	0	4	0.0000000
3L	25760587	25760591	0	0	4	0.0000000
3L	25760604	25760608	0	0	4	0.0000000
3L	25761535	25761539	2	4	4	1.0000000
3L	25761940	25761944	0	0	4	0.0000000
3L	25762249	25762253	0	0	4	0.0000000
3L	25762260	25762264	0	0	4	0.0000000
3L	25762635	25762639	4	4	4	1.0000000
3L	25763101	25763105	0	0	4	0.0000000
3L	25763787	25763791	1	4	4	1.0000000
3L	25764213	25764217	0	0	4	0.0000000
3L	25764219	25764223	0	0	4	0.0000000
3L	25764431	25764435	0	0	4	0.0000000
3L	25764596	25764600	1	4	4	1.0000000
3L	25764956	25764960	0	0	4	0.0000000
3L	25765203	25765207	0	0	4	0.0000000
3L	25765725	25765729	0	0	4	0.0000000
3L	25765774	25765778	0	0	4	0.0000000
3L	25765996	25766000	0	0	4	0.0000000
3L	25767111	25767115	0	0	4	0.0000000
3L	25767272	25767276	0	0	4	0.0000000
3L	25768151	25768155	0	0	4	0.0000000
3L	25769155	25769159	1	4	4	1.0000000
3L	25769517	25769521	1	4	4	1.0000000
3L	25769853	25769857	1	4	4	1.0000000
3L	25770244	25770248	0	0	4	0.0000000
3L	25770316	25770320	2	4	4	1.0000000
3L	25771506	25771510	1	4	4	1.0000000
3L	25771694	25771698	0	0	4	0.0000000
3L	25771816	25771820	1	3	4	0.7500000
3L	25772073	25772077	1	4	4	1.0000000
3L	25772082	25772086	1	4	4	1.0000000
3L	25772506	25772510	1	4	4	1.0000000
3L	25772610	25772614	0	0	4	0.0000000
3L	25773517	25773521	0	0	4	0.0000000
3L	25774971	25774975	0	0	4	0.0000000
3L	25775082	25775086	0	0	4	0.0000000
3L	25775105	25775109	0	0	4	0.0000000
3L	25775245	25775249	0	0	4	0.0000000
3L	25775441	25775445	0	0	4	0.0000000
3L	25776068	25776072	0	0	4	0.0000000
3L	25776184	25776188	0	0	4	0.0000000
3L	25776616	25776620	0	0	4	0.0000000
3L	25776870	25776874	0	0	4	0.0000000
3L	25776936	25776940	0	0	4	0.0000000
3L	25777055	25777059	0	0	4	0.0000000
3L	25777346	25777350	0	0	4	0.0000000
3L	25777369	25777373	0	0	4	0.0000000
3L	25777789	25777793	1	4	4	1.0000000
3L	25777944	25777948	0	0	4	0.0000000
3L	25778826	25778830	0	0	4	0.0000000
3L	25780343	25780347	0	0	4	0.0000000
3L	25780987	25780991	0	0	4	0.0000000
3L	25783034	25783038	2	4	4	1.0000000
3L	25783647	25783651	0	0	4	0.0000000
3L	25783771	25783775	0	0	4	0.0000000
3L	25785213	25785217	2	4	4	1.0000000
3L	25785790	25785794	0	0	4	0.0000000
3L	25786547	25786551	0	0	4	0.0000000
3L	25786652	25786656	0	0	4	0.0000000
3L	25786751	25786755	0	0	4	0.0000000
3L	25787101	25787105	0	0	4	0.0000000
3L	25787178	25787182	0	0	4	0.0000000
3L	25787494	25787498	0	0	4	0.0000000
3L	25787506	25787510	0	0	4	0.0000000
3L	25787567	25787571	0	0	4	0.0000000
3L	25787697	25787701	0	0	4	0.0000000
3L	25788491	25788495	0	0	4	0.0000000
3L	25788657	25788661	0	0	4	0.0000000
3L	25788772	25788776	0	0	4	0.0000000
3L	25789247	25789251	0	0	4	0.0000000
3L	25789321	25789325	0	0	4	0.0000000
3L	25789866	25789870	0	0	4	0.0000000
3L	25789995	25789999	0	0	4	0.0000000
3L	25790385	25790389	1	1	4	0.2500000
3L	25790450	25790454	0	0	4	0.0000000
3L	25790636	25790640	0	0	4	0.0000000
3L	25790749	25790753	0	0	4	0.0000000
3L	25790842	25790846	11	4	4	1.0000000
3L	25791863	25791867	3	4	4	1.0000000
3L	25792003	25792007	0	0	4	0.0000000
3L	25792450	25792454	0	0	4	0.0000000
3L	25792462	25792466	0	0	4	0.0000000
3L	25792768	25792772	1	3	4	0.7500000
3L	25793418	25793422	4	4	4	1.0000000
3L	25793424	25793428	0	0	4	0.0000000
3L	25793440	25793444	0	0	4	0.0000000
3L	25793595	25793599	45	4	4	1.0000000
3L	25794228	25794232	16	4	4	1.0000000
3L	25794505	25794509	10	4	4	1.0000000
3L	25794556	25794560	20	4	4	1.0000000
3L	25794827	25794831	22	4	4	1.0000000
3L	25794877	25794881	72	4	4	1.0000000
3L	25795284	25795288	7	4	4	1.0000000
3L	25795420	25795424	30	4	4	1.0000000
3L	25796366	25796370	18	4	4	1.0000000
3L	25797158	25797162	0	0	4	0.0000000
3L	25797474	25797478	3	4	4	1.0000000
3L	25797668	25797672	2	4	4	1.0000000
3L	25797766	25797770	5	4	4	1.0000000
3L	25798696	25798700	103	4	4	1.0000000
3L	25799663	25799667	77	4	4	1.0000000
3L	25799937	25799941	6	4	4	1.0000000
3L	25800029	25800033	7	4	4	1.0000000
3L	25800349	25800353	61	4	4	1.0000000
3L	25800738	25800742	59	4	4	1.0000000
3L	25801762	25801766	79	4	4	1.0000000
3L	25802192	25802196	21	4	4	1.0000000
3L	25802291	25802295	27	4	4	1.0000000
3L	25802615	25802619	64	4	4	1.0000000
3L	25803021	25803025	61	4	4	1.0000000
3L	25803048	25803052	326	4	4	1.0000000
3L	25803420	25803424	4	1	4	0.2500000
3L	25804074	25804078	12	4	4	1.0000000
3L	25804564	25804568	2	1	4	0.2500000
3L	25805065	25805069	0	0	4	0.0000000
3L	25805549	25805553	35	4	4	1.0000000
3L	25806132	25806136	34	4	4	1.0000000
3L	25806171	25806175	0	0	4	0.0000000
3L	25806237	25806241	31	4	4	1.0000000
3L	25806598	25806602	55	4	4	1.0000000
3L	25806604	25806608	95	4	4	1.0000000
3L	25807105	25807109	172	4	4	1.0000000
3L	25808035	25808039	188	4	4	1.0000000
3L	25808677	25808681	109	4	4	1.0000000
3L	25809024	25809028	25	4	4	1.0000000
3L	25809058	25809062	4	4	4	1.0000000
3L	25809175	25809179	3	4	4	1.0000000
3L	25809363	25809367	1	1	4	0.2500000
3L	25809440	25809444	1	3	4	0.7500000
3L	25809522	25809526	245	4	4	1.0000000
3L	25809911	25809915	757	4	4	1.0000000
3L	25810299	25810303	515	4	4	1.0000000
3L	25810979	25810983	11	4	4	1.0000000
3L	25811209	25811213	4	4	4	1.0000000
3L	25811239	25811243	0	0	4	0.0000000
3L	25811338	25811342	0	0	4	0.0000000
3L	25811489	25811493	0	0	4	0.0000000
3L	25813134	25813138	1	4	4	1.0000000
3L	25813306	25813310	1	1	4	0.2500000
3L	25813329	25813333	8	4	4	1.0000000
3L	25813558	25813562	122	4	4	1.0000000
3L	25813888	25813892	148	4	4	1.0000000
3L	25814166	25814170	80	4	4	1.0000000
3L	25814363	25814367	41	4	4	1.0000000
3L	25814614	25814618	142	4	4	1.0000000
3L	25815004	25815008	132	4	4	1.0000000
3L	25815026	25815030	2	4	4	1.0000000
3L	25815476	25815480	63	4	4	1.0000000
3L	25815678	25815682	11	4	4	1.0000000
3L	25816812	25816816	49	4	4	1.0000000
3L	25817574	25817578	26	4	4	1.0000000
3L	25817891	25817895	25	4	4	1.0000000
3L	25818554	25818558	21	4	4	1.0000000
3L	25819316	25819320	26	4	4	1.0000000
3L	25819605	25819609	18	4	4	1.0000000
3L	25819787	25819791	0	0	4	0.0000000
3L	25819871	25819875	3	4	4	1.0000000
3L	25820070	25820074	17	4	4	1.0000000
3L	25820617	25820621	25	4	4	1.0000000
3L	25820731	25820735	65	4	4	1.0000000
3L	25821200	25821204	24	4	4	1.0000000
3L	25821427	25821431	30	4	4	1.0000000
3L	25822403	25822407	15	4	4	1.0000000
3L	25822496	25822500	0	0	4	0.0000000
3L	25822634	25822638	31	4	4	1.0000000
3L	25823301	25823305	40	4	4	1.0000000
3L	25823319	25823323	1	4	4	1.0000000
3L	25823358	25823362	0	0	4	0.0000000
3L	25823426	25823430	2	3	4	0.7500000
3L	25823976	25823980	6	4	4	1.0000000
3L	25824408	25824412	17	4	4	1.0000000
3L	25824430	25824434	6	4	4	1.0000000
3L	25825311	25825315	124	4	4	1.0000000
3L	25825544	25825548	60	4	4	1.0000000
3L	25826566	25826570	32	4	4	1.0000000
3L	25826777	25826781	60	4	4	1.0000000
3L	25827174	25827178	53	4	4	1.0000000
3L	25827205	25827209	70	4	4	1.0000000
3L	25827955	25827959	67	4	4	1.0000000
3L	25829899	25829903	0	0	4	0.0000000
3L	25830645	25830649	17	4	4	1.0000000
3L	25831143	25831147	0	0	4	0.0000000
3L	25831224	25831228	3	3	4	0.7500000
3L	25831662	25831666	40	4	4	1.0000000
3L	25831934	25831938	33	4	4	1.0000000
3L	25832653	25832657	0	0	4	0.0000000
3L	25832770	25832774	0	0	4	0.0000000
3L	25833481	25833485	0	0	4	0.0000000
3L	25833595	25833599	0	0	4	0.0000000
3L	25833605	25833609	0	0	4	0.0000000
3L	25833728	25833732	0	0	4	0.0000000
3L	25833788	25833792	0	0	4	0.0000000
3L	25833810	25833814	0	0	4	0.0000000
3L	25834180	25834184	0	0	4	0.0000000
3L	25834669	25834673	0	0	4	0.0000000
3L	25835191	25835195	0	0	4	0.0000000
3L	25835295	25835299	0	0	4	0.0000000
3L	25835358	25835362	0	0	4	0.0000000
3L	25835421	25835425	0	0	4	0.0000000
3L	25836311	25836315	3	1	4	0.2500000
3L	25836470	25836474	0	0	4	0.0000000
3L	25836515	25836519	0	0	4	0.0000000
3L	25836824	25836828	0	0	4	0.0000000
3L	25837793	25837797	16	4	4	1.0000000
3L	25838021	25838025	0	0	4	0.0000000
3L	25838100	25838104	0	0	4	0.0000000
3L	25838140	25838144	2	4	4	1.0000000
3L	25838337	25838341	167	4	4	1.0000000
3L	25838776	25838780	154	4	4	1.0000000
3L	25839100	25839104	1	4	4	1.0000000
3L	25839163	25839167	0	0	4	0.0000000
3L	25839266	25839270	10	4	4	1.0000000
3L	25840469	25840473	77	4	4	1.0000000
3L	25841167	25841171	63	4	4	1.0000000
3L	25841447	25841451	14	4	4	1.0000000
3L	25841468	25841472	1	3	4	0.7500000
3L	25841639	25841643	54	4	4	1.0000000
3L	25842535	25842539	49	4	4	1.0000000
3L	25844104	25844108	0	0	4	0.0000000
3L	25844181	25844185	0	0	4	0.0000000
3L	25844286	25844290	0	0	4	0.0000000
3L	25844434	25844438	1	4	4	1.0000000
3L	25845900	25845904	1	4	4	1.0000000
3L	25845991	25845995	1	3	4	0.7500000
3L	25846136	25846140	199	4	4	1.0000000
3L	25846846	25846850	233	4	4	1.0000000
3L	25847095	25847099	59	4	4	1.0000000
3L	25848102	25848106	56	4	4	1.0000000
3L	25848154	25848158	1	4	4	1.0000000
3L	25848561	25848565	2	4	4	1.0000000
3L	25848764	25848768	0	0	4	0.0000000
3L	25849902	25849906	1	3	4	0.7500000
3L	25850087	25850091	135	4	4	1.0000000
3L	25850527	25850531	431	4	4	1.0000000
3L	25850948	25850952	359	4	4	1.0000000
3L	25851889	25851893	186	4	4	1.0000000
3L	25852288	25852292	117	4	4	1.0000000
3L	25852422	25852426	1	3	4	0.7500000
3L	25852536	25852540	91	4	4	1.0000000
3L	25852811	25852815	91	4	4	1.0000000
3L	25852972	25852976	4	4	4	1.0000000
3L	25853094	25853098	98	4	4	1.0000000
3L	25853975	25853979	137	4	4	1.0000000
3L	25855081	25855085	46	4	4	1.0000000
3L	25855426	25855430	126	4	4	1.0000000
3L	25855624	25855628	30	4	4	1.0000000
3L	25856221	25856225	9	1	4	0.2500000
3L	25856270	25856274	0	0	4	0.0000000
3L	25856331	25856335	0	0	4	0.0000000
3L	25856349	25856353	0	0	4	0.0000000
3L	25856532	25856536	0	0	4	0.0000000
3L	25857492	25857496	1	4	4	1.0000000
3L	25857674	25857678	2	4	4	1.0000000
3L	25858113	25858117	2	1	4	0.2500000
3L	25858215	25858219	0	0	4	0.0000000
3L	25858278	25858282	0	0	4	0.0000000
3L	25858445	25858449	0	0	4	0.0000000
3L	25860334	25860338	0	0	4	0.0000000
3L	25860815	25860819	0	0	4	0.0000000
3L	25861667	25861671	0	0	4	0.0000000
3L	25861812	25861816	0	0	4	0.0000000
3L	25862010	25862014	0	0	4	0.0000000
3L	25862116	25862120	0	0	4	0.0000000
3L	25862870	25862874	110	4	4	1.0000000
3L	25862919	25862923	0	0	4	0.0000000
3L	25862980	25862984	0	0	4	0.0000000
3L	25862998	25863002	0	0	4	0.0000000
3L	25863073	25863077	0	0	4	0.0000000
3L	25863113	25863117	0	0	4	0.0000000
3L	25863151	25863155	0	0	4	0.0000000
3L	25863190	25863194	0	0	4	0.0000000
3L	25863873	25863877	18	4	4	1.0000000
3L	25864497	25864501	9	3	4	0.7500000
3L	25864995	25864999	14	4	4	1.0000000
3L	25865794	25865798	0	0	4	0.0000000
3L	25866225	25866229	0	0	4	0.0000000
3L	25866576	25866580	0	0	4	0.0000000
3L	25868843	25868847	39	4	4	1.0000000
3L	25869098	25869102	41	4	4	1.0000000
3L	25869420	25869424	16	4	4	1.0000000
3L	25869474	25869478	0	0	4	0.0000000
3L	25869631	25869635	0	0	4	0.0000000
3L	25869644	25869648	0	0	4	0.0000000
3L	25869681	25869685	0	0	4	0.0000000
3L	25869798	25869802	64	4	4	1.0000000
3L	25870493	25870497	65	4	4	1.0000000
3L	25870577	25870581	0	0	4	0.0000000
3L	25870690	25870694	2	3	4	0.7500000
3L	25870753	25870757	35	4	4	1.0000000
3L	25871512	25871516	50	4	4	1.0000000
3L	25871616	25871620	105	4	4	1.0000000
3L	25872627	25872631	396	4	4	1.0000000
3L	25872983	25872987	328	4	4	1.0000000
3L	25873093	25873097	2	4	4	1.0000000
3L	25873139	25873143	2	4	4	1.0000000
3L	25873324	25873328	106	4	4	1.0000000
3L	25873920	25873924	232	4	4	1.0000000
3L	25874343	25874347	113	4	4	1.0000000
3L	25874811	25874815	3	1	4	0.2500000
3L	25875295	25875299	0	0	4	0.0000000
3L	25875796	25875800	13	3	4	0.7500000
3L	25876198	25876202	352	4	4	1.0000000
3L	25876210	25876214	264	4	4	1.0000000
3L	25876599	25876603	224	4	4	1.0000000
3L	25876647	25876651	1	4	4	1.0000000
3L	25876714	25876718	37	4	4	1.0000000
3L	25876967	25876971	411	4	4	1.0000000
3L	25877338	25877342	333	4	4	1.0000000
3L	25877396	25877400	224	4	4	1.0000000
3L	25877940	25877944	214	4	4	1.0000000
3L	25878020	25878024	3	4	4	1.0000000
3L	25878109	25878113	68	4	4	1.0000000
3L	25878545	25878549	89	4	4	1.0000000
3L	25880902	25880906	3	4	4	1.0000000
3L	25881101	25881105	18	4	4	1.0000000
3L	25881361	25881365	11	4	4	1.0000000
3L	25881396	25881400	0	0	4	0.0000000
3L	25881526	25881530	3	3	4	0.7500000
3L	25881536	25881540	16	4	4	1.0000000
3L	25882107	25882111	23	4	4	1.0000000
3L	25882782	25882786	128	4	4	1.0000000
3L	25883375	25883379	33	1	4	0.2500000
3L	25883398	25883402	1	3	4	0.7500000
3L	25883790	25883794	97	4	4	1.0000000
3L	25883820	25883824	6	4	4	1.0000000
3L	25883929	25883933	6	4	4	1.0000000
3L	25883940	25883944	136	4	4	1.0000000
3L	25884243	25884247	139	4	4	1.0000000
3L	25884257	25884261	0	0	4	0.0000000
3L	25884282	25884286	1	4	4	1.0000000
3L	25884326	25884330	37	4	4	1.0000000
3L	25884912	25884916	43	4	4	1.0000000
3L	25885020	25885024	0	0	4	0.0000000
3L	25885103	25885107	0	0	4	0.0000000
3L	25885125	25885129	7	4	4	1.0000000
3L	25885321	25885325	177	4	4	1.0000000
3L	25885744	25885748	383	4	4	1.0000000
3L	25886192	25886196	269	4	4	1.0000000
3L	25886390	25886394	3	1	4	0.2500000
3L	25886592	25886596	22	4	4	1.0000000
3L	25887837	25887841	91	4	4	1.0000000
3L	25888534	25888538	47	4	4	1.0000000
3L	25888636	25888640	1	3	4	0.7500000
3L	25888684	25888688	61	4	4	1.0000000
3L	25889087	25889091	63	4	4	1.0000000
3L	25889405	25889409	1	4	4	1.0000000
3L	25890210	25890214	6	3	4	0.7500000
3L	25890729	25890733	98	4	4	1.0000000
3L	25891515	25891519	4	4	4	1.0000000
3L	25891913	25891917	0	0	4	0.0000000
3L	25891949	25891953	0	0	4	0.0000000
3L	25892182	25892186	0	0	4	0.0000000
3L	25892326	25892330	0	0	4	0.0000000
3L	25892592	25892596	1	4	4	1.0000000
3L	25892818	25892822	1	1	4	0.2500000
3L	25892838	25892842	7	4	4	1.0000000
3L	25893114	25893118	16	4	4	1.0000000
3L	25893433	25893437	16	4	4	1.0000000
3L	25895011	25895015	1	3	4	0.7500000
3L	25895175	25895179	2	4	4	1.0000000
3L	25895566	25895570	4	1	4	0.2500000
3L	25896464	25896468	32	4	4	1.0000000
3L	25897648	25897652	0	0	4	0.0000000
3L	25897716	25897720	0	0	4	0.0000000
3L	25897864	25897868	0	0	4	0.0000000
3L	25897966	25897970	0	0	4	0.0000000
3L	25898281	25898285	0	0	4	0.0000000
3L	25898959	25898963	0	0	4	0.0000000
3L	25899301	25899305	0	0	4	0.0000000
3L	25899493	25899497	0	0	4	0.0000000
3L	25899565	25899569	0	0	4	0.0000000
3L	25900195	25900199	0	0	4	0.0000000
3L	25900323	25900327	0	0	4	0.0000000
3L	25900423	25900427	0	0	4	0.0000000
3L	25900686	25900690	0	0	4	0.0000000
3L	25902848	25902852	0	0	4	0.0000000
3L	25903447	25903451	0	0	4	0.0000000
3L	25904255	25904259	4	1	4	0.2500000
3L	25904413	25904417	2	3	4	0.7500000
3L	25904433	25904437	5	4	4	1.0000000
3L	25904810	25904814	150	4	4	1.0000000
3L	25905274	25905278	26	4	4	1.0000000
3L	25906235	25906239	7	4	4	1.0000000
3L	25907341	25907345	120	4	4	1.0000000
3L	25907755	25907759	178	4	4	1.0000000
3L	25908789	25908793	7	1	4	0.2500000
3L	25909093	25909097	22	4	4	1.0000000
3L	25911098	25911102	2	4	4	1.0000000
3L	25911254	25911258	88	4	4	1.0000000
3L	25911619	25911623	111	4	4	1.0000000
3L	25911765	25911769	10	4	4	1.0000000
3L	25912005	25912009	58	4	4	1.0000000
3L	25913245	25913249	16	3	4	0.7500000
3L	25913516	25913520	107	4	4	1.0000000
3L	25914409	25914413	96	4	4	1.0000000
3L	25914440	25914444	18	4	4	1.0000000
3L	25915059	25915063	3	1	4	0.2500000
3L	25915689	25915693	0	0	4	0.0000000
3L	25915791	25915795	0	0	4	0.0000000
3L	25916454	25916458	0	0	4	0.0000000
3L	25916571	25916575	0	0	4	0.0000000
3L	25917282	25917286	0	0	4	0.0000000
3L	25917396	25917400	0	0	4	0.0000000
3L	25917406	25917410	0	0	4	0.0000000
3L	25917529	25917533	0	0	4	0.0000000
3L	25917589	25917593	0	0	4	0.0000000
3L	25917611	25917615	0	0	4	0.0000000
3L	25917981	25917985	0	0	4	0.0000000
3L	25918470	25918474	0	0	4	0.0000000
3L	25918992	25918996	0	0	4	0.0000000
3L	25919097	25919101	0	0	4	0.0000000
3L	25919160	25919164	0	0	4	0.0000000
3L	25919223	25919227	0	0	4	0.0000000
3L	25920113	25920117	0	0	4	0.0000000
3L	25920272	25920276	1	3	4	0.7500000
3L	25920317	25920321	1	4	4	1.0000000
3L	25920875	25920879	0	0	4	0.0000000
3L	25920888	25920892	0	0	4	0.0000000
3L	25922162	25922166	3	1	4	0.2500000
3L	25923565	25923569	3	4	4	1.0000000
3L	25923581	25923585	2	4	4	1.0000000
3L	25923759	25923763	215	4	4	1.0000000
3L	25924120	25924124	259	4	4	1.0000000
3L	25925802	25925806	0	0	4	0.0000000
3L	25925965	25925969	33	4	4	1.0000000
3L	25926219	25926223	54	4	4	1.0000000
3L	25926570	25926574	17	4	4	1.0000000
3L	25926580	25926584	11	4	4	1.0000000
3L	25926814	25926818	62	4	4	1.0000000
3L	25927111	25927115	254	4	4	1.0000000
3L	25927574	25927578	234	4	4	1.0000000
3L	25927632	25927636	2	4	4	1.0000000
3L	25927795	25927799	2	4	4	1.0000000
3L	25928023	25928027	2	4	4	1.0000000
3L	25928095	25928099	5	4	4	1.0000000
3L	25928179	25928183	16	4	4	1.0000000
3L	25928621	25928625	220	4	4	1.0000000
3L	25929745	25929749	140	4	4	1.0000000
3L	25929829	25929833	31	4	4	1.0000000
3L	25930241	25930245	40	4	4	1.0000000
3L	25930403	25930407	2	4	4	1.0000000
3L	25930511	25930515	26	4	4	1.0000000
3L	25930805	25930809	24	4	4	1.0000000
3L	25930898	25930902	6	4	4	1.0000000
3L	25930913	25930917	43	4	4	1.0000000
3L	25931575	25931579	45	4	4	1.0000000
3L	25931719	25931723	4	4	4	1.0000000
3L	25931742	25931746	1	4	4	1.0000000
3L	25931931	25931935	1	1	4	0.2500000
3L	25931975	25931979	0	0	4	0.0000000
3L	25931991	25931995	0	0	4	0.0000000
3L	25931997	25932001	0	0	4	0.0000000
3L	25932152	25932156	29	4	4	1.0000000
3L	25932735	25932739	40	4	4	1.0000000
3L	25932958	25932962	31	4	4	1.0000000
3L	25933781	25933785	19	4	4	1.0000000
3L	25933824	25933828	2	3	4	0.7500000
3L	25933844	25933848	219	4	4	1.0000000
3L	25934198	25934202	196	4	4	1.0000000
3L	25934228	25934232	1	3	4	0.7500000
3L	25934483	25934487	0	0	4	0.0000000
3L	25934558	25934562	1	4	4	1.0000000
3L	25935024	25935028	127	4	4	1.0000000
3L	25935804	25935808	7	1	4	0.2500000
3L	25936601	25936605	0	0	4	0.0000000
3L	25936667	25936671	0	0	4	0.0000000
3L	25936727	25936731	1	3	4	0.7500000
3L	25936844	25936848	1	4	4	1.0000000
3L	25936939	25936943	1	4	4	1.0000000
3L	25937177	25937181	42	4	4	1.0000000
3L	25938199	25938203	9	4	4	1.0000000
3L	25938339	25938343	0	0	4	0.0000000
3L	25938740	25938744	70	4	4	1.0000000
3L	25938795	25938799	1	4	4	1.0000000
3L	25938807	25938811	2	3	4	0.7500000
3L	25939060	25939064	24	4	4	1.0000000
3L	25939425	25939429	5	4	4	1.0000000
3L	25939878	25939882	0	0	4	0.0000000
3L	25940256	25940260	0	0	4	0.0000000
3L	25940281	25940285	0	0	4	0.0000000
3L	25940536	25940540	0	0	4	0.0000000
3L	25940611	25940615	0	0	4	0.0000000
3L	25941861	25941865	0	0	4	0.0000000
3L	25942658	25942662	0	0	4	0.0000000
3L	25942724	25942728	0	0	4	0.0000000
3L	25942784	25942788	0	0	4	0.0000000
3L	25943295	25943299	0	0	4	0.0000000
3L	25943442	25943446	0	0	4	0.0000000
3L	25943743	25943747	0	0	4	0.0000000
3L	25944032	25944036	0	0	4	0.0000000
3L	25944074	25944078	0	0	4	0.0000000
3L	25944214	25944218	0	0	4	0.0000000
3L	25944235	25944239	0	0	4	0.0000000
3L	25945073	25945077	0	0	4	0.0000000
3L	25945619	25945623	0	0	4	0.0000000
3L	25945728	25945732	0	0	4	0.0000000
3L	25946185	25946189	0	0	4	0.0000000
3L	25946303	25946307	0	0	4	0.0000000
3L	25946417	25946421	0	0	4	0.0000000
3L	25947417	25947421	0	0	4	0.0000000
3L	25948144	25948148	0	0	4	0.0000000
3L	25949125	25949129	0	0	4	0.0000000
3L	25949174	25949178	0	0	4	0.0000000
3L	25949434	25949438	0	0	4	0.0000000
3L	25949839	25949843	0	0	4	0.0000000
3L	25949894	25949898	0	0	4	0.0000000
3L	25950269	25950273	10	4	4	1.0000000
3L	25950286	25950290	0	0	4	0.0000000
3L	25950315	25950319	0	0	4	0.0000000
3L	25950364	25950368	0	0	4	0.0000000
3L	25950488	25950492	45	4	4	1.0000000
3L	25950881	25950885	45	4	4	1.0000000
3L	25950898	25950902	0	0	4	0.0000000
3L	25950973	25950977	0	0	4	0.0000000
3L	25951012	25951016	26	4	4	1.0000000
3L	25952230	25952234	24	4	4	1.0000000
3L	25953488	25953492	8	4	4	1.0000000
3L	25953504	25953508	12	4	4	1.0000000
3L	25953780	25953784	13	4	4	1.0000000
3L	25953806	25953810	39	4	4	1.0000000
3L	25954366	25954370	102	4	4	1.0000000
3L	25954695	25954699	135	4	4	1.0000000
3L	25954962	25954966	67	4	4	1.0000000
3L	25955422	25955426	74	4	4	1.0000000
3L	25956582	25956586	323	4	4	1.0000000
3L	25956940	25956944	220	4	4	1.0000000
3L	25957041	25957045	66	4	4	1.0000000
3L	25957437	25957441	59	4	4	1.0000000
3L	25957535	25957539	0	0	4	0.0000000
3L	25957574	25957578	1	3	4	0.7500000
3L	25957765	25957769	147	4	4	1.0000000
3L	25958194	25958198	144	4	4	1.0000000
3L	25958281	25958285	0	0	4	0.0000000
3L	25958325	25958329	1	4	4	1.0000000
3L	25958534	25958538	1	1	4	0.2500000
3L	25958576	25958580	0	0	4	0.0000000
3L	25958715	25958719	0	0	4	0.0000000
3L	25958736	25958740	6	3	4	0.7500000
3L	25958971	25958975	6	4	4	1.0000000
3L	25959121	25959125	1	4	4	1.0000000
3L	25959235	25959239	74	4	4	1.0000000
3L	25959602	25959606	71	4	4	1.0000000
3L	25959735	25959739	3	3	4	0.7500000
3L	25959954	25959958	20	4	4	1.0000000
3L	25959968	25959972	136	4	4	1.0000000
3L	25960610	25960614	148	4	4	1.0000000
3L	25961991	25961995	108	4	4	1.0000000
3L	25962411	25962415	69	4	4	1.0000000
3L	25962635	25962639	0	0	4	0.0000000
3L	25962648	25962652	0	0	4	0.0000000
3L	25963443	25963447	3	4	4	1.0000000
3L	25963720	25963724	3	1	4	0.2500000
3L	25964240	25964244	0	0	4	0.0000000
3L	25965387	25965391	75	4	4	1.0000000
3L	25965799	25965803	48	4	4	1.0000000
3L	25965803	25965807	19	4	4	1.0000000
3L	25966010	25966014	16	4	4	1.0000000
3L	25966252	25966256	13	4	4	1.0000000
3L	25966440	25966444	129	4	4	1.0000000
3L	25967058	25967062	92	4	4	1.0000000
3L	25967134	25967138	6	4	4	1.0000000
3L	25967320	25967324	9	4	4	1.0000000
3L	25967496	25967500	34	4	4	1.0000000
3L	25968014	25968018	64	4	4	1.0000000
3L	25968128	25968132	0	0	4	0.0000000
3L	25968219	25968223	2	4	4	1.0000000
3L	25969060	25969064	4	4	4	1.0000000
3L	25969541	25969545	0	0	4	0.0000000
3L	25970636	25970640	4	3	4	0.7500000
3L	25971267	25971271	0	0	4	0.0000000
3L	25971430	25971434	0	0	4	0.0000000
3L	25971759	25971763	0	0	4	0.0000000
3L	25971994	25971998	0	0	4	0.0000000
3L	25972384	25972388	0	0	4	0.0000000
3L	25972637	25972641	0	0	4	0.0000000
3L	25972980	25972984	0	0	4	0.0000000
3L	25973031	25973035	185	4	4	1.0000000
3L	25973719	25973723	0	0	4	0.0000000
3L	25974080	25974084	6	4	4	1.0000000
3L	25974200	25974204	4	4	4	1.0000000
3L	25974427	25974431	5	3	4	0.7500000
3L	25975143	25975147	89	4	4	1.0000000
3L	25975147	25975151	6	4	4	1.0000000
3L	25975646	25975650	207	4	4	1.0000000
3L	25976240	25976244	95	4	4	1.0000000
3L	25976282	25976286	26	4	4	1.0000000
3L	25976560	25976564	30	4	4	1.0000000
3L	25976806	25976810	17	4	4	1.0000000
3L	25977195	25977199	1	1	4	0.2500000
3L	25977330	25977334	0	0	4	0.0000000
3L	25977481	25977485	6	4	4	1.0000000
3L	25978597	25978601	19	4	4	1.0000000
3L	25978868	25978872	22	4	4	1.0000000
3L	25978880	25978884	79	4	4	1.0000000
3L	25979414	25979418	112	4	4	1.0000000
3L	25979418	25979422	167	4	4	1.0000000
3L	25979838	25979842	175	4	4	1.0000000
3L	25979882	25979886	2	4	4	1.0000000
3L	25979890	25979894	180	4	4	1.0000000
3L	25980327	25980331	268	4	4	1.0000000
3L	25981523	25981527	96	4	4	1.0000000
3L	25981747	25981751	42	4	4	1.0000000
3L	25982100	25982104	48	4	4	1.0000000
3L	25982137	25982141	0	0	4	0.0000000
3L	25982149	25982153	0	0	4	0.0000000
3L	25982194	25982198	10	4	4	1.0000000
3L	25982557	25982561	4	4	4	1.0000000
3L	25982847	25982851	3	4	4	1.0000000
3L	25983016	25983020	263	4	4	1.0000000
3L	25983329	25983333	245	4	4	1.0000000
3L	25983337	25983341	6	4	4	1.0000000
3L	25983397	25983401	67	4	4	1.0000000
3L	25983957	25983961	128	4	4	1.0000000
3L	25984674	25984678	70	4	4	1.0000000
3L	25985999	25986003	146	4	4	1.0000000
3L	25986318	25986322	114	4	4	1.0000000
3L	25986508	25986512	18	4	4	1.0000000
3L	25986539	25986543	112	4	4	1.0000000
3L	25987086	25987090	128	4	4	1.0000000
3L	25988021	25988025	414	4	4	1.0000000
3L	25988306	25988310	350	4	4	1.0000000
3L	25988544	25988548	0	0	4	0.0000000
3L	25988620	25988624	1	3	4	0.7500000
3L	25988820	25988824	7	4	4	1.0000000
3L	25989440	25989444	267	4	4	1.0000000
3L	25990138	25990142	26	1	4	0.2500000
3L	25990161	25990165	0	0	4	0.0000000
3L	25990592	25990596	101	4	4	1.0000000
3L	25991629	25991633	0	0	4	0.0000000
3L	25993130	25993134	1	3	4	0.7500000
3L	25993772	25993776	3	1	4	0.2500000
3L	25995653	25995657	0	0	4	0.0000000
3L	25995676	25995680	2	3	4	0.7500000
3L	25996020	25996024	44	4	4	1.0000000
3L	25996241	25996245	53	4	4	1.0000000
3L	25996539	25996543	46	4	4	1.0000000
3L	25996664	25996668	1	4	4	1.0000000
3L	25996762	25996766	0	0	4	0.0000000
3L	25996930	25996934	25	4	4	1.0000000
3L	25997946	25997950	33	4	4	1.0000000
3L	25998226	25998230	1	3	4	0.7500000
3L	25998372	25998376	1	4	4	1.0000000
3L	25999076	25999080	0	0	4	0.0000000
3L	25999385	25999389	0	0	4	0.0000000
3L	25999391	25999395	0	0	4	0.0000000
3L	25999451	25999455	0	0	4	0.0000000
3L	25999704	25999708	0	0	4	0.0000000
3L	25999736	25999740	0	0	4	0.0000000
3L	25999955	25999959	3	3	4	0.7500000
3L	26000184	26000188	24	4	4	1.0000000
3L	26000468	26000472	57	4	4	1.0000000
3L	26000795	26000799	113	4	4	1.0000000
3L	26001374	26001378	48	4	4	1.0000000
3L	26001415	26001419	117	4	4	1.0000000
3L	26002127	26002131	87	4	4	1.0000000
3L	26002429	26002433	15	4	4	1.0000000
3L	26002478	26002482	25	4	4	1.0000000
3L	26003089	26003093	22	4	4	1.0000000
3L	26003105	26003109	0	0	4	0.0000000
3L	26003141	26003145	18	4	4	1.0000000
3L	26003423	26003427	155	4	4	1.0000000
3L	26004327	26004331	25	4	4	1.0000000
3L	26005386	26005390	117	4	4	1.0000000
3L	26005612	26005616	7	4	4	1.0000000
3L	26005878	26005882	0	0	4	0.0000000
3L	26006022	26006026	0	0	4	0.0000000
3L	26006255	26006259	0	0	4	0.0000000
3L	26006291	26006295	3	3	4	0.7500000
3L	26006689	26006693	1	3	4	0.7500000
3L	26007103	26007107	86	4	4	1.0000000
3L	26007127	26007131	136	4	4	1.0000000
3L	26008124	26008128	140	4	4	1.0000000
3L	26008379	26008383	2	4	4	1.0000000
3L	26008560	26008564	3	4	4	1.0000000
3L	26008582	26008586	85	4	4	1.0000000
3L	26009034	26009038	99	4	4	1.0000000
3L	26009188	26009192	0	0	4	0.0000000
3L	26009271	26009275	0	0	4	0.0000000
3L	26009368	26009372	264	4	4	1.0000000
3L	26009787	26009791	227	4	4	1.0000000
3L	26009815	26009819	3	4	4	1.0000000
3L	26009834	26009838	1	4	4	1.0000000
3L	26009957	26009961	46	4	4	1.0000000
3L	26011159	26011163	76	4	4	1.0000000
3L	26011233	26011237	0	0	4	0.0000000
3L	26011367	26011371	0	0	4	0.0000000
3L	26011377	26011381	0	0	4	0.0000000
3L	26011501	26011505	13	4	4	1.0000000
3L	26011765	26011769	129	4	4	1.0000000
3L	26012109	26012113	116	4	4	1.0000000
3L	26012522	26012526	58	4	4	1.0000000
3L	26013511	26013515	146	4	4	1.0000000
3L	26015623	26015627	0	0	4	0.0000000
3L	26015707	26015711	0	0	4	0.0000000
3L	26015873	26015877	0	0	4	0.0000000
3L	26015905	26015909	0	0	4	0.0000000
3L	26016007	26016011	0	0	4	0.0000000
3L	26016708	26016712	0	0	4	0.0000000
3L	26016759	26016763	0	0	4	0.0000000
3L	26017084	26017088	0	0	4	0.0000000
3L	26017195	26017199	0	0	4	0.0000000
3L	26017204	26017208	0	0	4	0.0000000
3L	26017722	26017726	0	0	4	0.0000000
3L	26018335	26018339	0	0	4	0.0000000
3L	26018479	26018483	0	0	4	0.0000000
3L	26018484	26018488	0	0	4	0.0000000
3L	26018508	26018512	0	0	4	0.0000000
3L	26018595	26018599	0	0	4	0.0000000
3L	26018627	26018631	0	0	4	0.0000000
3L	26018729	26018733	0	0	4	0.0000000
3L	26018889	26018893	0	0	4	0.0000000
3L	26018895	26018899	0	0	4	0.0000000
3L	26018947	26018951	3	4	4	1.0000000
3L	26019707	26019711	1	1	4	0.2500000
3L	26019783	26019787	0	0	4	0.0000000
3L	26020021	26020025	3	4	4	1.0000000
3L	26020717	26020721	5	4	4	1.0000000
3L	26020830	26020834	0	0	4	0.0000000
3L	26020919	26020923	0	0	4	0.0000000
3L	26020950	26020954	0	0	4	0.0000000
3L	26021037	26021041	0	0	4	0.0000000
3L	26021102	26021106	0	0	4	0.0000000
3L	26021384	26021388	0	0	4	0.0000000
3L	26021438	26021442	0	0	4	0.0000000
3L	26021598	26021602	0	0	4	0.0000000
3L	26022845	26022849	0	0	4	0.0000000
3L	26022899	26022903	0	0	4	0.0000000
3L	26023155	26023159	0	0	4	0.0000000
3L	26023503	26023507	0	0	4	0.0000000
3L	26024364	26024368	0	0	4	0.0000000
3L	26024454	26024458	4	4	4	1.0000000
3L	26025265	26025269	2	4	4	1.0000000
3L	26025418	26025422	0	0	4	0.0000000
3L	26025774	26025778	0	0	4	0.0000000
3L	26025824	26025828	3	3	4	0.7500000
3L	26026092	26026096	2	4	4	1.0000000
3L	26026143	26026147	0	0	4	0.0000000
3L	26026422	26026426	0	0	4	0.0000000
3L	26026686	26026690	0	0	4	0.0000000
3L	26026697	26026701	0	0	4	0.0000000
3L	26027310	26027314	3	4	4	1.0000000
3L	26027672	26027676	0	0	4	0.0000000
3L	26027711	26027715	0	0	4	0.0000000
3L	26028017	26028021	0	0	4	0.0000000
3L	26028029	26028033	0	0	4	0.0000000
3L	26028470	26028474	0	0	4	0.0000000
3L	26028610	26028614	0	0	4	0.0000000
3L	26029667	26029671	0	0	4	0.0000000
3L	26029743	26029747	0	0	4	0.0000000
3L	26030057	26030061	0	0	4	0.0000000
3L	26030303	26030307	0	0	4	0.0000000
3L	26030609	26030613	0	0	4	0.0000000
3L	26030799	26030803	0	0	4	0.0000000
3L	26030857	26030861	0	0	4	0.0000000
3L	26030869	26030873	0	0	4	0.0000000
3L	26030896	26030900	0	0	4	0.0000000
3L	26030919	26030923	0	0	4	0.0000000
3L	26031118	26031122	0	0	4	0.0000000
3L	26031593	26031597	0	0	4	0.0000000
3L	26031610	26031614	0	0	4	0.0000000
3L	26033054	26033058	0	0	4	0.0000000
3L	26033473	26033477	0	0	4	0.0000000
3L	26034084	26034088	0	0	4	0.0000000
3L	26034582	26034586	0	0	4	0.0000000
3L	26034630	26034634	0	0	4	0.0000000
3L	26034652	26034656	0	0	4	0.0000000
3L	26035279	26035283	0	0	4	0.0000000
3L	26035465	26035469	0	0	4	0.0000000
3L	26035531	26035535	0	0	4	0.0000000
3L	26035948	26035952	0	0	4	0.0000000
3L	26036177	26036181	0	0	4	0.0000000
3L	26036396	26036400	0	0	4	0.0000000
3L	26036428	26036432	0	0	4	0.0000000
3L	26036681	26036685	0	0	4	0.0000000
3L	26036741	26036745	0	0	4	0.0000000
3L	26036747	26036751	0	0	4	0.0000000
3L	26037056	26037060	0	0	4	0.0000000
3L	26038069	26038073	0	0	4	0.0000000
3L	26038681	26038685	0	0	4	0.0000000
3L	26039170	26039174	0	0	4	0.0000000
3L	26039218	26039222	0	0	4	0.0000000
3L	26039240	26039244	0	0	4	0.0000000
3L	26039867	26039871	0	0	4	0.0000000
3L	26040053	26040057	0	0	4	0.0000000
3L	26040119	26040123	0	0	4	0.0000000
3L	26040536	26040540	0	0	4	0.0000000
3L	26040765	26040769	0	0	4	0.0000000
3L	26040984	26040988	0	0	4	0.0000000
3L	26041016	26041020	0	0	4	0.0000000
3L	26041269	26041273	0	0	4	0.0000000
3L	26041329	26041333	0	0	4	0.0000000
3L	26041335	26041339	0	0	4	0.0000000
3L	26041644	26041648	0	0	4	0.0000000
3L	26042348	26042352	0	0	4	0.0000000
3L	26042578	26042582	0	0	4	0.0000000
3L	26042732	26042736	1	4	4	1.0000000
3L	26043143	26043147	3	4	4	1.0000000
3L	26043423	26043427	1	4	4	1.0000000
3L	26044316	26044320	0	0	4	0.0000000
3L	26044554	26044558	0	0	4	0.0000000
3L	26044692	26044696	0	0	4	0.0000000
3L	26044823	26044827	0	0	4	0.0000000
3L	26044883	26044887	0	0	4	0.0000000
3L	26044949	26044953	0	0	4	0.0000000
3L	26045746	26045750	0	0	4	0.0000000
3L	26046996	26047000	0	0	4	0.0000000
3L	26047071	26047075	0	0	4	0.0000000
3L	26047326	26047330	0	0	4	0.0000000
3L	26047351	26047355	0	0	4	0.0000000
3L	26047729	26047733	0	0	4	0.0000000
3L	26048182	26048186	1	4	4	1.0000000
3L	26048574	26048578	0	0	4	0.0000000
3L	26048629	26048633	0	0	4	0.0000000
3L	26049034	26049038	0	0	4	0.0000000
3L	26049294	26049298	0	0	4	0.0000000
3L	26049343	26049347	0	0	4	0.0000000
3L	26050324	26050328	0	0	4	0.0000000
3L	26051051	26051055	0	0	4	0.0000000
3L	26052051	26052055	0	0	4	0.0000000
3L	26052165	26052169	0	0	4	0.0000000
3L	26052283	26052287	0	0	4	0.0000000
3L	26052740	26052744	0	0	4	0.0000000
3L	26052849	26052853	0	0	4	0.0000000
3L	26053395	26053399	0	0	4	0.0000000
3L	26054233	26054237	0	0	4	0.0000000
3L	26054254	26054258	0	0	4	0.0000000
3L	26054394	26054398	0	0	4	0.0000000
3L	26054436	26054440	0	0	4	0.0000000
3L	26054725	26054729	0	0	4	0.0000000
3L	26055026	26055030	0	0	4	0.0000000
3L	26055173	26055177	0	0	4	0.0000000
3L	26055914	26055918	0	0	4	0.0000000
3L	26056023	26056027	0	0	4	0.0000000
3L	26056069	26056073	0	0	4	0.0000000
3L	26056309	26056313	0	0	4	0.0000000
3L	26057327	26057331	0	0	4	0.0000000
3L	26057585	26057589	0	0	4	0.0000000
3L	26057751	26057755	0	0	4	0.0000000
3L	26058188	26058192	0	0	4	0.0000000
3L	26058296	26058300	0	0	4	0.0000000
3L	26058425	26058429	0	0	4	0.0000000
3L	26058653	26058657	0	0	4	0.0000000
3L	26058752	26058756	0	0	4	0.0000000
3L	26058994	26058998	0	0	4	0.0000000
3L	26059127	26059131	0	0	4	0.0000000
3L	26059613	26059617	7	4	4	1.0000000
3L	26060204	26060208	1	4	4	1.0000000
3L	26061022	26061026	0	0	4	0.0000000
3L	26061213	26061217	0	0	4	0.0000000
3L	26061419	26061423	0	0	4	0.0000000
3L	26061923	26061927	0	0	4	0.0000000
3L	26062610	26062614	0	0	4	0.0000000
3L	26062719	26062723	0	0	4	0.0000000
3L	26062816	26062820	0	0	4	0.0000000
3L	26062903	26062907	0	0	4	0.0000000
3L	26063154	26063158	0	0	4	0.0000000
3L	26063229	26063233	0	0	4	0.0000000
3L	26063411	26063415	0	0	4	0.0000000
3L	26063452	26063456	0	0	4	0.0000000
3L	26063465	26063469	0	0	4	0.0000000
3L	26063840	26063844	1	4	4	1.0000000
3L	26064777	26064781	0	0	4	0.0000000
3L	26065255	26065259	0	0	4	0.0000000
3L	26065298	26065302	0	0	4	0.0000000
3L	26066427	26066431	0	0	4	0.0000000
3L	26066454	26066458	0	0	4	0.0000000
3L	26066535	26066539	0	0	4	0.0000000
3L	26066781	26066785	0	0	4	0.0000000
3L	26066840	26066844	0	0	4	0.0000000
3L	26066991	26066995	0	0	4	0.0000000
3L	26067190	26067194	0	0	4	0.0000000
3L	26067293	26067297	0	0	4	0.0000000
3L	26067727	26067731	0	0	4	0.0000000
3L	26068049	26068053	0	0	4	0.0000000
3L	26068187	26068191	0	0	4	0.0000000
3L	26068497	26068501	0	0	4	0.0000000
3L	26068537	26068541	0	0	4	0.0000000
3L	26068887	26068891	0	0	4	0.0000000
3L	26068899	26068903	0	0	4	0.0000000
3L	26068923	26068927	0	0	4	0.0000000
3L	26069384	26069388	0	0	4	0.0000000
3L	26069655	26069659	0	0	4	0.0000000
3L	26070040	26070044	0	0	4	0.0000000
3L	26070360	26070364	0	0	4	0.0000000
3L	26070552	26070556	0	0	4	0.0000000
3L	26071067	26071071	0	0	4	0.0000000
3L	26071273	26071277	0	0	4	0.0000000
3L	26071773	26071777	0	0	4	0.0000000
3L	26071882	26071886	0	0	4	0.0000000
3L	26071979	26071983	0	0	4	0.0000000
3L	26072066	26072070	0	0	4	0.0000000
3L	26072315	26072319	0	0	4	0.0000000
3L	26072472	26072476	0	0	4	0.0000000
3L	26073367	26073371	0	0	4	0.0000000
3L	26073845	26073849	0	0	4	0.0000000
3L	26073888	26073892	0	0	4	0.0000000
3L	26075017	26075021	0	0	4	0.0000000
3L	26075044	26075048	0	0	4	0.0000000
3L	26075125	26075129	0	0	4	0.0000000
3L	26075371	26075375	0	0	4	0.0000000
3L	26075430	26075434	0	0	4	0.0000000
3L	26075581	26075585	0	0	4	0.0000000
3L	26075780	26075784	0	0	4	0.0000000
3L	26075883	26075887	0	0	4	0.0000000
3L	26076317	26076321	0	0	4	0.0000000
3L	26076778	26076782	0	0	4	0.0000000
3L	26077088	26077092	0	0	4	0.0000000
3L	26077128	26077132	0	0	4	0.0000000
3L	26077478	26077482	0	0	4	0.0000000
3L	26077490	26077494	0	0	4	0.0000000
3L	26077514	26077518	0	0	4	0.0000000
3L	26078069	26078073	0	0	4	0.0000000
3L	26078876	26078880	0	0	4	0.0000000
3L	26079402	26079406	0	0	4	0.0000000
3L	26079621	26079625	0	0	4	0.0000000
3L	26079651	26079655	0	0	4	0.0000000
3L	26081561	26081565	0	0	4	0.0000000
3L	26082012	26082016	0	0	4	0.0000000
3L	26082828	26082832	0	0	4	0.0000000
3L	26082986	26082990	0	0	4	0.0000000
3L	26082995	26082999	0	0	4	0.0000000
3L	26083218	26083222	0	0	4	0.0000000
3L	26083291	26083295	0	0	4	0.0000000
3L	26083340	26083344	0	0	4	0.0000000
3L	26083352	26083356	0	0	4	0.0000000
3L	26083534	26083538	0	0	4	0.0000000
3L	26084835	26084839	0	0	4	0.0000000
3L	26085226	26085230	0	0	4	0.0000000
3L	26085498	26085502	0	0	4	0.0000000
3L	26086110	26086114	0	0	4	0.0000000
3L	26086219	26086223	0	0	4	0.0000000
3L	26086316	26086320	0	0	4	0.0000000
3L	26086403	26086407	0	0	4	0.0000000
3L	26086652	26086656	0	0	4	0.0000000
3L	26086809	26086813	0	0	4	0.0000000
3L	26087746	26087750	0	0	4	0.0000000
3L	26088072	26088076	0	0	4	0.0000000
3L	26088344	26088348	0	0	4	0.0000000
3L	26088729	26088733	0	0	4	0.0000000
3L	26089123	26089127	0	0	4	0.0000000
3L	26089321	26089325	0	0	4	0.0000000
3L	26089481	26089485	0	0	4	0.0000000
3L	26090038	26090042	0	0	4	0.0000000
3L	26090250	26090254	0	0	4	0.0000000
3L	26090750	26090754	0	0	4	0.0000000
3L	26090859	26090863	0	0	4	0.0000000
3L	26090956	26090960	0	0	4	0.0000000
3L	26091043	26091047	0	0	4	0.0000000
3L	26091292	26091296	0	0	4	0.0000000
3L	26091449	26091453	0	0	4	0.0000000
3L	26092387	26092391	0	0	4	0.0000000
3L	26092870	26092874	0	0	4	0.0000000
3L	26092913	26092917	0	0	4	0.0000000
3L	26094013	26094017	0	0	4	0.0000000
3L	26094030	26094034	0	0	4	0.0000000
3L	26094111	26094115	0	0	4	0.0000000
3L	26094357	26094361	0	0	4	0.0000000
3L	26094416	26094420	0	0	4	0.0000000
3L	26094567	26094571	0	0	4	0.0000000
3L	26094766	26094770	0	0	4	0.0000000
3L	26094869	26094873	0	0	4	0.0000000
3L	26095303	26095307	0	0	4	0.0000000
3L	26095763	26095767	0	0	4	0.0000000
3L	26096073	26096077	0	0	4	0.0000000
3L	26096113	26096117	0	0	4	0.0000000
3L	26096463	26096467	0	0	4	0.0000000
3L	26096475	26096479	0	0	4	0.0000000
3L	26096499	26096503	0	0	4	0.0000000
3L	26096960	26096964	0	0	4	0.0000000
3L	26097232	26097236	0	0	4	0.0000000
3L	26097617	26097621	0	0	4	0.0000000
3L	26098011	26098015	0	0	4	0.0000000
3L	26098209	26098213	0	0	4	0.0000000
3L	26098366	26098370	0	0	4	0.0000000
3L	26098415	26098419	0	0	4	0.0000000
3L	26098923	26098927	0	0	4	0.0000000
3L	26099135	26099139	0	0	4	0.0000000
3L	26099635	26099639	0	0	4	0.0000000
3L	26099744	26099748	0	0	4	0.0000000
3L	26099841	26099845	0	0	4	0.0000000
3L	26099928	26099932	0	0	4	0.0000000
3L	26100177	26100181	0	0	4	0.0000000
3L	26100334	26100338	0	0	4	0.0000000
3L	26101272	26101276	0	0	4	0.0000000
3L	26101755	26101759	0	0	4	0.0000000
3L	26101798	26101802	0	0	4	0.0000000
3L	26102898	26102902	0	0	4	0.0000000
3L	26102915	26102919	0	0	4	0.0000000
3L	26102996	26103000	0	0	4	0.0000000
3L	26103242	26103246	0	0	4	0.0000000
3L	26103301	26103305	0	0	4	0.0000000
3L	26103452	26103456	0	0	4	0.0000000
3L	26103651	26103655	0	0	4	0.0000000
3L	26103754	26103758	0	0	4	0.0000000
3L	26104188	26104192	0	0	4	0.0000000
3L	26104648	26104652	0	0	4	0.0000000
3L	26104958	26104962	0	0	4	0.0000000
3L	26104998	26105002	0	0	4	0.0000000
3L	26105348	26105352	0	0	4	0.0000000
3L	26105360	26105364	0	0	4	0.0000000
3L	26105384	26105388	0	0	4	0.0000000
3L	26105845	26105849	0	0	4	0.0000000
3L	26106117	26106121	0	0	4	0.0000000
3L	26106502	26106506	0	0	4	0.0000000
3L	26106896	26106900	0	0	4	0.0000000
3L	26107284	26107288	0	0	4	0.0000000
3L	26107497	26107501	0	0	4	0.0000000
3L	26108098	26108102	0	0	4	0.0000000
3L	26108314	26108318	0	0	4	0.0000000
3L	26108350	26108354	0	0	4	0.0000000
3L	26108460	26108464	0	0	4	0.0000000
3L	26108756	26108760	0	0	4	0.0000000
3L	26109267	26109271	0	0	4	0.0000000
3L	26109289	26109293	0	0	4	0.0000000
3L	26109548	26109552	0	0	4	0.0000000
3L	26110034	26110038	0	0	4	0.0000000
3L	26110611	26110615	0	0	4	0.0000000
3L	26110842	26110846	0	0	4	0.0000000
3L	26110856	26110860	0	0	4	0.0000000
3L	26111252	26111256	0	0	4	0.0000000
3L	26111343	26111347	0	0	4	0.0000000
3L	26111957	26111961	0	0	4	0.0000000
3L	26112212	26112216	0	0	4	0.0000000
3L	26112325	26112329	0	0	4	0.0000000
3L	26112335	26112339	0	0	4	0.0000000
3L	26112614	26112618	0	0	4	0.0000000
3L	26112905	26112909	0	0	4	0.0000000
3L	26113096	26113100	0	0	4	0.0000000
3L	26113120	26113124	0	0	4	0.0000000
3L	26113224	26113228	0	0	4	0.0000000
3L	26113365	26113369	0	0	4	0.0000000
3L	26113376	26113380	0	0	4	0.0000000
3L	26114353	26114357	0	0	4	0.0000000
3L	26114614	26114618	0	0	4	0.0000000
3L	26115220	26115224	0	0	4	0.0000000
3L	26115226	26115230	0	0	4	0.0000000
3L	26115335	26115339	0	0	4	0.0000000
3L	26115432	26115436	0	0	4	0.0000000
3L	26115519	26115523	0	0	4	0.0000000
3L	26115736	26115740	0	0	4	0.0000000
3L	26115892	26115896	0	0	4	0.0000000
3L	26116784	26116788	0	0	4	0.0000000
3L	26117262	26117266	0	0	4	0.0000000
3L	26117305	26117309	0	0	4	0.0000000
3L	26118405	26118409	0	0	4	0.0000000
3L	26118422	26118426	0	0	4	0.0000000
3L	26118503	26118507	0	0	4	0.0000000
3L	26118749	26118753	0	0	4	0.0000000
3L	26118808	26118812	0	0	4	0.0000000
3L	26118959	26118963	0	0	4	0.0000000
3L	26119158	26119162	0	0	4	0.0000000
3L	26119261	26119265	0	0	4	0.0000000
3L	26119695	26119699	0	0	4	0.0000000
3L	26120155	26120159	0	0	4	0.0000000
3L	26120465	26120469	0	0	4	0.0000000
3L	26120505	26120509	0	0	4	0.0000000
3L	26120855	26120859	0	0	4	0.0000000
3L	26120867	26120871	0	0	4	0.0000000
3L	26120891	26120895	0	0	4	0.0000000
3L	26121352	26121356	0	0	4	0.0000000
3L	26121624	26121628	0	0	4	0.0000000
3L	26122009	26122013	0	0	4	0.0000000
3L	26122403	26122407	0	0	4	0.0000000
3L	26122601	26122605	0	0	4	0.0000000
3L	26123116	26123120	0	0	4	0.0000000
3L	26123328	26123332	0	0	4	0.0000000
3L	26123828	26123832	0	0	4	0.0000000
3L	26123834	26123838	0	0	4	0.0000000
3L	26123943	26123947	0	0	4	0.0000000
3L	26124040	26124044	0	0	4	0.0000000
3L	26124127	26124131	0	0	4	0.0000000
3L	26124338	26124342	0	0	4	0.0000000
3L	26124494	26124498	0	0	4	0.0000000
3L	26125386	26125390	0	0	4	0.0000000
3L	26125864	26125868	0	0	4	0.0000000
3L	26125907	26125911	0	0	4	0.0000000
3L	26126020	26126024	0	0	4	0.0000000
3L	26126216	26126220	0	0	4	0.0000000
3L	26126696	26126700	0	0	4	0.0000000
3L	26126730	26126734	0	0	4	0.0000000
3L	26126812	26126816	0	0	4	0.0000000
3L	26127058	26127062	0	0	4	0.0000000
3L	26127178	26127182	0	0	4	0.0000000
3L	26127199	26127203	0	0	4	0.0000000
3L	26127570	26127574	0	0	4	0.0000000
3L	26127930	26127934	0	0	4	0.0000000
3L	26128405	26128409	1	4	4	1.0000000
3L	26128760	26128764	0	0	4	0.0000000
3L	26128842	26128846	0	0	4	0.0000000
3L	26129200	26129204	0	0	4	0.0000000
3L	26129482	26129486	0	0	4	0.0000000
3L	26129512	26129516	0	0	4	0.0000000
3L	26129867	26129871	0	0	4	0.0000000
3L	26130036	26130040	0	0	4	0.0000000
3L	26130403	26130407	0	0	4	0.0000000
3L	26130485	26130489	0	0	4	0.0000000
3L	26130718	26130722	3	4	4	1.0000000
3L	26131345	26131349	1	4	4	1.0000000
3L	26131704	26131708	0	0	4	0.0000000
3L	26132031	26132035	0	0	4	0.0000000
3L	26132037	26132041	0	0	4	0.0000000
3L	26132066	26132070	0	0	4	0.0000000
3L	26132115	26132119	0	0	4	0.0000000
3L	26132928	26132932	1	1	4	0.2500000
3L	26132951	26132955	0	0	4	0.0000000
3L	26133458	26133462	0	0	4	0.0000000
3L	26133568	26133572	0	0	4	0.0000000
3L	26133597	26133601	0	0	4	0.0000000
3L	26134219	26134223	0	0	4	0.0000000
3L	26134327	26134331	0	0	4	0.0000000
3L	26134689	26134693	1	4	4	1.0000000
3L	26135406	26135410	1	4	4	1.0000000
3L	26135580	26135584	0	0	4	0.0000000
3L	26135983	26135987	0	0	4	0.0000000
3L	26136487	26136491	0	0	4	0.0000000
3L	26136542	26136546	0	0	4	0.0000000
3L	26136812	26136816	0	0	4	0.0000000
3L	26136853	26136857	0	0	4	0.0000000
3L	26137485	26137489	0	0	4	0.0000000
3L	26137508	26137512	0	0	4	0.0000000
3L	26137558	26137562	0	0	4	0.0000000
3L	26137899	26137903	0	0	4	0.0000000
3L	26138024	26138028	0	0	4	0.0000000
3L	26138108	26138112	0	0	4	0.0000000
3L	26138156	26138160	0	0	4	0.0000000
3L	26138379	26138383	0	0	4	0.0000000
3L	26138706	26138710	0	0	4	0.0000000
3L	26138868	26138872	0	0	4	0.0000000
3L	26139071	26139075	0	0	4	0.0000000
3L	26139253	26139257	0	0	4	0.0000000
3L	26139294	26139298	0	0	4	0.0000000
3L	26139307	26139311	0	0	4	0.0000000
3L	26140311	26140315	0	0	4	0.0000000
3L	26141068	26141072	0	0	4	0.0000000
3L	26141173	26141177	0	0	4	0.0000000
3L	26141272	26141276	0	0	4	0.0000000
3L	26141622	26141626	0	0	4	0.0000000
3L	26141699	26141703	0	0	4	0.0000000
3L	26142015	26142019	0	0	4	0.0000000
3L	26142027	26142031	0	0	4	0.0000000
3L	26142088	26142092	0	0	4	0.0000000
3L	26142218	26142222	0	0	4	0.0000000
3L	26143012	26143016	0	0	4	0.0000000
3L	26143178	26143182	0	0	4	0.0000000
3L	26143293	26143297	0	0	4	0.0000000
3L	26143769	26143773	0	0	4	0.0000000
3L	26143843	26143847	0	0	4	0.0000000
3L	26144056	26144060	0	0	4	0.0000000
3L	26146481	26146485	0	0	4	0.0000000
3L	26146642	26146646	0	0	4	0.0000000
3L	26147236	26147240	0	0	4	0.0000000
3L	26147689	26147693	0	0	4	0.0000000
3L	26147993	26147997	0	0	4	0.0000000
3L	26148197	26148201	0	0	4	0.0000000
3L	26148547	26148551	0	0	4	0.0000000
3L	26148622	26148626	0	0	4	0.0000000
3L	26148938	26148942	0	0	4	0.0000000
3L	26148950	26148954	0	0	4	0.0000000
3L	26149799	26149803	0	0	4	0.0000000
3L	26150250	26150254	0	0	4	0.0000000
3L	26150324	26150328	0	0	4	0.0000000
3L	26150886	26150890	0	0	4	0.0000000
3L	26151221	26151225	0	0	4	0.0000000
3L	26151616	26151620	0	0	4	0.0000000
3L	26151673	26151677	0	0	4	0.0000000
3L	26153244	26153248	0	0	4	0.0000000
3L	26153346	26153350	0	0	4	0.0000000
3L	26155066	26155070	1	4	4	1.0000000
3L	26155468	26155472	2	4	4	1.0000000
3L	26155971	26155975	0	0	4	0.0000000
3L	26155975	26155979	0	0	4	0.0000000
3L	26156511	26156515	0	0	4	0.0000000
3L	26156964	26156968	0	0	4	0.0000000
3L	26157268	26157272	0	0	4	0.0000000
3L	26157472	26157476	0	0	4	0.0000000
3L	26157822	26157826	0	0	4	0.0000000
3L	26157897	26157901	0	0	4	0.0000000
3L	26158213	26158217	0	0	4	0.0000000
3L	26158225	26158229	0	0	4	0.0000000
3L	26159381	26159385	0	0	4	0.0000000
3L	26159455	26159459	0	0	4	0.0000000
3L	26160457	26160461	0	0	4	0.0000000
3L	26160684	26160688	0	0	4	0.0000000
3L	26160804	26160808	0	0	4	0.0000000
3L	26161165	26161169	0	0	4	0.0000000
3L	26161853	26161857	0	0	4	0.0000000
3L	26161904	26161908	0	0	4	0.0000000
3L	26162252	26162256	0	0	4	0.0000000
3L	26162505	26162509	0	0	4	0.0000000
3L	26162895	26162899	0	0	4	0.0000000
3L	26163130	26163134	0	0	4	0.0000000
3L	26163427	26163431	0	0	4	0.0000000
3L	26163590	26163594	0	0	4	0.0000000
3L	26164220	26164224	0	0	4	0.0000000
3L	26165315	26165319	0	0	4	0.0000000
3L	26165764	26165768	0	0	4	0.0000000
3L	26165795	26165799	0	0	4	0.0000000
3L	26166923	26166927	0	0	4	0.0000000
3L	26167213	26167217	0	0	4	0.0000000
3L	26167348	26167352	0	0	4	0.0000000
3L	26167402	26167406	0	0	4	0.0000000
3L	26167620	26167624	0	0	4	0.0000000
3L	26167625	26167629	0	0	4	0.0000000
3L	26167795	26167799	0	0	4	0.0000000
3L	26168561	26168565	1	4	4	1.0000000
3L	26169039	26169043	0	0	4	0.0000000
3L	26170125	26170129	0	0	4	0.0000000
3L	26170277	26170281	0	0	4	0.0000000
3L	26170411	26170415	0	0	4	0.0000000
3L	26171076	26171080	0	0	4	0.0000000
3L	26171099	26171103	0	0	4	0.0000000
3L	26171428	26171432	0	0	4	0.0000000
3L	26172289	26172293	0	0	4	0.0000000
3L	26172318	26172322	0	0	4	0.0000000
3L	26172330	26172334	0	0	4	0.0000000
3L	26172390	26172394	0	0	4	0.0000000
3L	26174156	26174160	0	0	4	0.0000000
3L	26174800	26174804	0	0	4	0.0000000
3L	26176195	26176199	37	4	4	1.0000000
3L	26177464	26177468	0	0	4	0.0000000
3L	26177487	26177491	0	0	4	0.0000000
3L	26177810	26177814	0	0	4	0.0000000
3L	26177979	26177983	0	0	4	0.0000000
3L	26177983	26177987	2	4	4	1.0000000
3L	26178701	26178705	3	4	4	1.0000000
3L	26179212	26179216	0	0	4	0.0000000
3L	26180608	26180612	0	0	4	0.0000000
3L	26180621	26180625	0	0	4	0.0000000
3L	26181492	26181496	0	0	4	0.0000000
3L	26181784	26181788	0	0	4	0.0000000
3L	26182662	26182666	0	0	4	0.0000000
3L	26182798	26182802	0	0	4	0.0000000
3L	26183341	26183345	0	0	4	0.0000000
3L	26183376	26183380	0	0	4	0.0000000
3L	26185277	26185281	0	0	4	0.0000000
3L	26185363	26185367	0	0	4	0.0000000
3L	26185394	26185398	0	0	4	0.0000000
3L	26185477	26185481	0	0	4	0.0000000
3L	26185499	26185503	0	0	4	0.0000000
3L	26186648	26186652	0	0	4	0.0000000
3L	26186885	26186889	0	0	4	0.0000000
3L	26187187	26187191	0	0	4	0.0000000
3L	26188108	26188112	0	0	4	0.0000000
3L	26188155	26188159	0	0	4	0.0000000
3L	26188498	26188502	0	0	4	0.0000000
3L	26188664	26188668	0	0	4	0.0000000
3L	26188691	26188695	0	0	4	0.0000000
3L	26189227	26189231	0	0	4	0.0000000
3L	26189375	26189379	0	0	4	0.0000000
3L	26190771	26190775	0	0	4	0.0000000
3L	26190784	26190788	0	0	4	0.0000000
3L	26191655	26191659	0	0	4	0.0000000
3L	26191947	26191951	0	0	4	0.0000000
3L	26192825	26192829	0	0	4	0.0000000
3L	26192961	26192965	0	0	4	0.0000000
3L	26193504	26193508	0	0	4	0.0000000
3L	26193539	26193543	0	0	4	0.0000000
3L	26195441	26195445	0	0	4	0.0000000
3L	26195527	26195531	0	0	4	0.0000000
3L	26195558	26195562	0	0	4	0.0000000
3L	26195641	26195645	0	0	4	0.0000000
3L	26195663	26195667	0	0	4	0.0000000
3L	26196812	26196816	0	0	4	0.0000000
3L	26197044	26197048	0	0	4	0.0000000
3L	26197318	26197322	0	0	4	0.0000000
3L	26197620	26197624	0	0	4	0.0000000
3L	26198541	26198545	0	0	4	0.0000000
3L	26198588	26198592	0	0	4	0.0000000
3L	26198931	26198935	0	0	4	0.0000000
3L	26199097	26199101	0	0	4	0.0000000
3L	26199124	26199128	0	0	4	0.0000000
3L	26199660	26199664	0	0	4	0.0000000
3L	26199809	26199813	0	0	4	0.0000000
3L	26201205	26201209	0	0	4	0.0000000
3L	26201218	26201222	0	0	4	0.0000000
3L	26202089	26202093	0	0	4	0.0000000
3L	26202381	26202385	0	0	4	0.0000000
3L	26203259	26203263	0	0	4	0.0000000
3L	26203397	26203401	0	0	4	0.0000000
3L	26203940	26203944	0	0	4	0.0000000
3L	26203975	26203979	0	0	4	0.0000000
3L	26205877	26205881	0	0	4	0.0000000
3L	26205963	26205967	0	0	4	0.0000000
3L	26205994	26205998	0	0	4	0.0000000
3L	26206077	26206081	0	0	4	0.0000000
3L	26206099	26206103	0	0	4	0.0000000
3L	26207248	26207252	0	0	4	0.0000000
3L	26207488	26207492	0	0	4	0.0000000
3L	26207790	26207794	1	4	4	1.0000000
3L	26208717	26208721	0	0	4	0.0000000
3L	26208764	26208768	0	0	4	0.0000000
3L	26209107	26209111	0	0	4	0.0000000
3L	26209273	26209277	0	0	4	0.0000000
3L	26209300	26209304	0	0	4	0.0000000
3L	26209836	26209840	0	0	4	0.0000000
3L	26210069	26210073	0	0	4	0.0000000
3L	26211047	26211051	0	0	4	0.0000000
3L	26211351	26211355	0	0	4	0.0000000
3L	26211369	26211373	0	0	4	0.0000000
3L	26211822	26211826	0	0	4	0.0000000
3L	26211902	26211906	0	0	4	0.0000000
3L	26211933	26211937	0	0	4	0.0000000
3L	26212070	26212074	0	0	4	0.0000000
3L	26212435	26212439	0	0	4	0.0000000
3L	26212752	26212756	0	0	4	0.0000000
3L	26212760	26212764	0	0	4	0.0000000
3L	26212904	26212908	0	0	4	0.0000000
3L	26212917	26212921	0	0	4	0.0000000
3L	26213388	26213392	0	0	4	0.0000000
3L	26213394	26213398	0	0	4	0.0000000
3L	26213400	26213404	0	0	4	0.0000000
3L	26214479	26214483	0	0	4	0.0000000
3L	26214529	26214533	0	0	4	0.0000000
3L	26214688	26214692	0	0	4	0.0000000
3L	26214859	26214863	0	0	4	0.0000000
3L	26215191	26215195	0	0	4	0.0000000
3L	26215418	26215422	0	0	4	0.0000000
3L	26215860	26215864	0	0	4	0.0000000
3L	26215882	26215886	0	0	4	0.0000000
3L	26216708	26216712	4	3	4	0.7500000
3L	26216955	26216959	4	4	4	1.0000000
3L	26217179	26217183	0	0	4	0.0000000
3L	26217211	26217215	0	0	4	0.0000000
3L	26217227	26217231	0	0	4	0.0000000
3L	26217458	26217462	0	0	4	0.0000000
3L	26217507	26217511	0	0	4	0.0000000
3L	26217530	26217534	0	0	4	0.0000000
3L	26217618	26217622	0	0	4	0.0000000
3L	26217667	26217671	0	0	4	0.0000000
3L	26217830	26217834	1	3	4	0.7500000
3L	26218363	26218367	0	0	4	0.0000000
3L	26218508	26218512	0	0	4	0.0000000
3L	26218516	26218520	0	0	4	0.0000000
3L	26219006	26219010	1	4	4	1.0000000
3L	26219010	26219014	1	4	4	1.0000000
3L	26219521	26219525	0	0	4	0.0000000
3L	26219527	26219531	0	0	4	0.0000000
3L	26219533	26219537	0	0	4	0.0000000
3L	26220612	26220616	0	0	4	0.0000000
3L	26220662	26220666	0	0	4	0.0000000
3L	26220821	26220825	0	0	4	0.0000000
3L	26220992	26220996	0	0	4	0.0000000
3L	26221324	26221328	0	0	4	0.0000000
3L	26221551	26221555	0	0	4	0.0000000
3L	26221993	26221997	0	0	4	0.0000000
3L	26222015	26222019	0	0	4	0.0000000
3L	26222833	26222837	4	3	4	0.7500000
3L	26223329	26223333	53	4	4	1.0000000
3L	26223337	26223341	5	4	4	1.0000000
3L	26223354	26223358	2	4	4	1.0000000
3L	26224822	26224826	1	4	4	1.0000000
3L	26224912	26224916	0	0	4	0.0000000
3L	26224990	26224994	0	0	4	0.0000000
3L	26225071	26225075	0	0	4	0.0000000
3L	26225228	26225232	0	0	4	0.0000000
3L	26225291	26225295	0	0	4	0.0000000
3L	26225360	26225364	0	0	4	0.0000000
3L	26225458	26225462	6	4	4	1.0000000
3L	26226161	26226165	8	4	4	1.0000000
3L	26226399	26226403	0	0	4	0.0000000
3L	26226446	26226450	1	4	4	1.0000000
3L	26226711	26226715	1	1	4	0.2500000
3L	26226715	26226719	0	0	4	0.0000000
3L	26226903	26226907	0	0	4	0.0000000
3L	26227001	26227005	0	0	4	0.0000000
3L	26227007	26227011	0	0	4	0.0000000
3L	26227091	26227095	0	0	4	0.0000000
3L	26227159	26227163	0	0	4	0.0000000
3L	26227242	26227246	0	0	4	0.0000000
3L	26227310	26227314	0	0	4	0.0000000
3L	26227397	26227401	0	0	4	0.0000000
3L	26227409	26227413	14	4	4	1.0000000
3L	26227943	26227947	22	4	4	1.0000000
3L	26228322	26228326	5	4	4	1.0000000
3L	26228513	26228517	0	0	4	0.0000000
3L	26228537	26228541	0	0	4	0.0000000
3L	26228552	26228556	2	4	4	1.0000000
3L	26229020	26229024	9	4	4	1.0000000
3L	26229391	26229395	11	4	4	1.0000000
3L	26229765	26229769	2	4	4	1.0000000
3L	26230390	26230394	1	4	4	1.0000000
3L	26231140	26231144	3	4	4	1.0000000
3L	26231192	26231196	0	0	4	0.0000000
3L	26231351	26231355	0	0	4	0.0000000
3L	26231675	26231679	1	4	4	1.0000000
3L	26231694	26231698	0	0	4	0.0000000
3L	26231972	26231976	0	0	4	0.0000000
3L	26231980	26231984	0	0	4	0.0000000
3L	26232049	26232053	0	0	4	0.0000000
3L	26232215	26232219	0	0	4	0.0000000
3L	26232273	26232277	0	0	4	0.0000000
3L	26233071	26233075	0	0	4	0.0000000
3L	26233104	26233108	0	0	4	0.0000000
3L	26233414	26233418	0	0	4	0.0000000
3L	26233456	26233460	0	0	4	0.0000000
3L	26234042	26234046	1	1	4	0.2500000
3L	26234164	26234168	0	0	4	0.0000000
3L	26234470	26234474	0	0	4	0.0000000
3L	26235112	26235116	0	0	4	0.0000000
3L	26235860	26235864	0	0	4	0.0000000
3L	26236358	26236362	0	0	4	0.0000000
3L	26236440	26236444	0	0	4	0.0000000
3L	26237002	26237006	1	4	4	1.0000000
3L	26237274	26237278	0	0	4	0.0000000
3L	26238021	26238025	0	0	4	0.0000000
3L	26238138	26238142	0	0	4	0.0000000
3L	26238849	26238853	0	0	4	0.0000000
3L	26238973	26238977	0	0	4	0.0000000
3L	26239096	26239100	0	0	4	0.0000000
3L	26239156	26239160	0	0	4	0.0000000
3L	26239178	26239182	0	0	4	0.0000000
3L	26239548	26239552	0	0	4	0.0000000
3L	26240037	26240041	0	0	4	0.0000000
3L	26240559	26240563	0	0	4	0.0000000
3L	26240727	26240731	0	0	4	0.0000000
3L	26240790	26240794	0	0	4	0.0000000
3L	26240948	26240952	0	0	4	0.0000000
3L	26241673	26241677	0	0	4	0.0000000
3L	26241832	26241836	0	0	4	0.0000000
3L	26241877	26241881	0	0	4	0.0000000
3L	26243408	26243412	0	0	4	0.0000000
3L	26243696	26243700	0	0	4	0.0000000
3L	26244073	26244077	0	0	4	0.0000000
3L	26244810	26244814	0	0	4	0.0000000
3L	26246250	26246254	0	0	4	0.0000000
3L	26246263	26246267	0	0	4	0.0000000
3L	26246304	26246308	0	0	4	0.0000000
3L	26246486	26246490	0	0	4	0.0000000
3L	26246858	26246862	0	0	4	0.0000000
3L	26247097	26247101	0	0	4	0.0000000
3L	26247152	26247156	0	0	4	0.0000000
3L	26247569	26247573	0	0	4	0.0000000
3L	26248201	26248205	0	0	4	0.0000000
3L	26248224	26248228	0	0	4	0.0000000
3L	26248274	26248278	0	0	4	0.0000000
3L	26248599	26248603	0	0	4	0.0000000
3L	26248724	26248728	0	0	4	0.0000000
3L	26248808	26248812	0	0	4	0.0000000
3L	26248856	26248860	0	0	4	0.0000000
3L	26249074	26249078	0	0	4	0.0000000
3L	26249225	26249229	0	0	4	0.0000000
3L	26249362	26249366	0	0	4	0.0000000
3L	26249412	26249416	0	0	4	0.0000000
3L	26250299	26250303	0	0	4	0.0000000
3L	26250360	26250364	0	0	4	0.0000000
3L	26250898	26250902	0	0	4	0.0000000
3L	26251054	26251058	0	0	4	0.0000000
3L	26252311	26252315	0	0	4	0.0000000
3L	26252415	26252419	0	0	4	0.0000000
3L	26252551	26252555	1	3	4	0.7500000
3L	26252828	26252832	1	4	4	1.0000000
3L	26252837	26252841	0	0	4	0.0000000
3L	26253093	26253097	0	0	4	0.0000000
3L	26253201	26253205	0	0	4	0.0000000
3L	26254302	26254306	0	0	4	0.0000000
3L	26254458	26254462	0	0	4	0.0000000
3L	26254996	26255000	0	0	4	0.0000000
3L	26255057	26255061	0	0	4	0.0000000
3L	26255944	26255948	0	0	4	0.0000000
3L	26255994	26255998	0	0	4	0.0000000
3L	26256131	26256135	0	0	4	0.0000000
3L	26256282	26256286	0	0	4	0.0000000
3L	26256500	26256504	0	0	4	0.0000000
3L	26256548	26256552	0	0	4	0.0000000
3L	26256632	26256636	0	0	4	0.0000000
3L	26256757	26256761	0	0	4	0.0000000
3L	26257082	26257086	0	0	4	0.0000000
3L	26257132	26257136	0	0	4	0.0000000
3L	26257155	26257159	0	0	4	0.0000000
3L	26257332	26257336	0	0	4	0.0000000
3L	26257818	26257822	0	0	4	0.0000000
3L	26257859	26257863	0	0	4	0.0000000
3L	26258235	26258239	0	0	4	0.0000000
3L	26258290	26258294	0	0	4	0.0000000
3L	26258336	26258340	0	0	4	0.0000000
3L	26258377	26258381	0	0	4	0.0000000
3L	26258390	26258394	1	4	4	1.0000000
3L	26259130	26259134	1	4	4	1.0000000
3L	26259621	26259625	0	0	4	0.0000000
3L	26259996	26260000	0	0	4	0.0000000
3L	26262077	26262081	0	0	4	0.0000000
3L	26262647	26262651	0	0	4	0.0000000
3L	26262928	26262932	0	0	4	0.0000000
3L	26263049	26263053	0	0	4	0.0000000
3L	26263163	26263167	0	0	4	0.0000000
3L	26263171	26263175	0	0	4	0.0000000
3L	26263406	26263410	0	0	4	0.0000000
3L	26263464	26263468	0	0	4	0.0000000
3L	26264180	26264184	3	4	4	1.0000000
3L	26264334	26264338	1	4	4	1.0000000
3L	26265272	26265276	0	0	4	0.0000000
3L	26265609	26265613	0	0	4	0.0000000
3L	26265628	26265632	0	0	4	0.0000000
3L	26265909	26265913	0	0	4	0.0000000
3L	26265917	26265921	0	0	4	0.0000000
3L	26266145	26266149	0	0	4	0.0000000
3L	26266203	26266207	0	0	4	0.0000000
3L	26266993	26266997	0	0	4	0.0000000
3L	26267026	26267030	0	0	4	0.0000000
3L	26267336	26267340	0	0	4	0.0000000
3L	26267378	26267382	0	0	4	0.0000000
3L	26267970	26267974	0	0	4	0.0000000
3L	26268092	26268096	0	0	4	0.0000000
3L	26268349	26268353	0	0	4	0.0000000
3L	26268846	26268850	0	0	4	0.0000000
3L	26269216	26269220	0	0	4	0.0000000
3L	26269409	26269413	0	0	4	0.0000000
3L	26270370	26270374	0	0	4	0.0000000
3L	26270903	26270907	0	0	4	0.0000000
3L	26270958	26270962	0	0	4	0.0000000
3L	26272048	26272052	0	0	4	0.0000000
3L	26272120	26272124	0	0	4	0.0000000
3L	26272208	26272212	0	0	4	0.0000000
3L	26272720	26272724	0	0	4	0.0000000
3L	26272781	26272785	0	0	4	0.0000000
3L	26273668	26273672	0	0	4	0.0000000
3L	26273718	26273722	0	0	4	0.0000000
3L	26273855	26273859	0	0	4	0.0000000
3L	26274224	26274228	0	0	4	0.0000000
3L	26274272	26274276	0	0	4	0.0000000
3L	26274356	26274360	0	0	4	0.0000000
3L	26274481	26274485	0	0	4	0.0000000
3L	26274806	26274810	0	0	4	0.0000000
3L	26274856	26274860	0	0	4	0.0000000
3L	26274879	26274883	0	0	4	0.0000000
3L	26275511	26275515	0	0	4	0.0000000
3L	26275552	26275556	0	0	4	0.0000000
3L	26275928	26275932	0	0	4	0.0000000
3L	26275983	26275987	0	0	4	0.0000000
3L	26276222	26276226	0	0	4	0.0000000
3L	26276594	26276598	0	0	4	0.0000000
3L	26276776	26276780	0	0	4	0.0000000
3L	26276817	26276821	0	0	4	0.0000000
3L	26276830	26276834	0	0	4	0.0000000
3L	26277088	26277092	0	0	4	0.0000000
3L	26277815	26277819	0	0	4	0.0000000
3L	26277931	26277935	0	0	4	0.0000000
3L	26277953	26277957	0	0	4	0.0000000
3L	26277973	26277977	0	0	4	0.0000000
3L	26278107	26278111	0	0	4	0.0000000
3L	26278162	26278166	0	0	4	0.0000000
3L	26278491	26278495	0	0	4	0.0000000
3L	26278533	26278537	0	0	4	0.0000000
3L	26278832	26278836	0	0	4	0.0000000
3L	26278865	26278869	0	0	4	0.0000000
3L	26279655	26279659	0	0	4	0.0000000
3L	26279713	26279717	0	0	4	0.0000000
3L	26279949	26279953	0	0	4	0.0000000
3L	26279957	26279961	0	0	4	0.0000000
3L	26280238	26280242	0	0	4	0.0000000
3L	26280257	26280261	0	0	4	0.0000000
3L	26280594	26280598	0	0	4	0.0000000
3L	26281532	26281536	0	0	4	0.0000000
3L	26281657	26281661	0	0	4	0.0000000
3L	26281814	26281818	0	0	4	0.0000000
3L	26282100	26282104	0	0	4	0.0000000
3L	26282172	26282176	0	0	4	0.0000000
3L	26282227	26282231	0	0	4	0.0000000
3L	26282819	26282823	0	0	4	0.0000000
3L	26283524	26283528	0	0	4	0.0000000
3L	26283900	26283904	0	0	4	0.0000000
3L	26284371	26284375	0	0	4	0.0000000
3L	26284677	26284681	0	0	4	0.0000000
3L	26284799	26284803	0	0	4	0.0000000
3L	26285387	26285391	0	0	4	0.0000000
3L	26285429	26285433	0	0	4	0.0000000
3L	26285739	26285743	0	0	4	0.0000000
3L	26285772	26285776	0	0	4	0.0000000
3L	26286743	26286747	2	1	4	0.2500000
3L	26286751	26286755	0	0	4	0.0000000
3L	26287032	26287036	0	0	4	0.0000000
3L	26287051	26287055	0	0	4	0.0000000
3L	26287388	26287392	1	4	4	1.0000000
3L	26288467	26288471	1	4	4	1.0000000
3L	26288593	26288597	0	0	4	0.0000000
3L	26289085	26289089	1	4	4	1.0000000
3L	26289290	26289294	0	0	4	0.0000000
3L	26289314	26289318	0	0	4	0.0000000
3L	26289332	26289336	0	0	4	0.0000000
3L	26290363	26290367	0	0	4	0.0000000
3L	26290437	26290441	0	0	4	0.0000000
3L	26290693	26290697	0	0	4	0.0000000
3L	26291426	26291430	1	4	4	1.0000000
3L	26291640	26291644	0	0	4	0.0000000
3L	26291649	26291653	0	0	4	0.0000000
3L	26291665	26291669	0	0	4	0.0000000
3L	26291729	26291733	0	0	4	0.0000000
3L	26291941	26291945	1	4	4	1.0000000
3L	26292320	26292324	0	0	4	0.0000000
3L	26292546	26292550	0	0	4	0.0000000
3L	26293355	26293359	0	0	4	0.0000000
3L	26294003	26294007	0	0	4	0.0000000
3L	26294559	26294563	1	4	4	1.0000000
3L	26295064	26295068	1	4	4	1.0000000
3L	26295088	26295092	0	0	4	0.0000000
3L	26295106	26295110	0	0	4	0.0000000
3L	26296246	26296250	0	0	4	0.0000000
3L	26296312	26296316	0	0	4	0.0000000
3L	26296406	26296410	0	0	4	0.0000000
3L	26297249	26297253	0	0	4	0.0000000
3L	26297426	26297430	0	0	4	0.0000000
3L	26297430	26297434	0	0	4	0.0000000
3L	26297848	26297852	0	0	4	0.0000000
3L	26298522	26298526	0	0	4	0.0000000
3L	26299116	26299120	0	0	4	0.0000000
3L	26299122	26299126	0	0	4	0.0000000
3L	26299138	26299142	0	0	4	0.0000000
3L	26299182	26299186	0	0	4	0.0000000
3L	26299190	26299194	0	0	4	0.0000000
3L	26299254	26299258	0	0	4	0.0000000
3L	26299410	26299414	0	0	4	0.0000000
3L	26299660	26299664	1	4	4	1.0000000
3L	26300338	26300342	2	4	4	1.0000000
3L	26300435	26300439	0	0	4	0.0000000
3L	26300582	26300586	0	0	4	0.0000000
3L	26301223	26301227	0	0	4	0.0000000
3L	26301410	26301414	0	0	4	0.0000000
3L	26301429	26301433	0	0	4	0.0000000
3L	26301523	26301527	0	0	4	0.0000000
3L	26302288	26302292	0	0	4	0.0000000
3L	26302348	26302352	0	0	4	0.0000000
3L	26302420	26302424	1	4	4	1.0000000
3L	26302775	26302779	0	0	4	0.0000000
3L	26302824	26302828	0	0	4	0.0000000
3L	26302849	26302853	0	0	4	0.0000000
3L	26302991	26302995	0	0	4	0.0000000
3L	26303099	26303103	0	0	4	0.0000000
3L	26303120	26303124	0	0	4	0.0000000
3L	26303466	26303470	0	0	4	0.0000000
3L	26303657	26303661	0	0	4	0.0000000
3L	26303760	26303764	0	0	4	0.0000000
3L	26303899	26303903	0	0	4	0.0000000
3L	26304097	26304101	0	0	4	0.0000000
3L	26304303	26304307	0	0	4	0.0000000
3L	26304419	26304423	0	0	4	0.0000000
3L	26304894	26304898	1	4	4	1.0000000
3L	26304955	26304959	0	0	4	0.0000000
3L	26305068	26305072	0	0	4	0.0000000
3L	26305249	26305253	0	0	4	0.0000000
3L	26305325	26305329	0	0	4	0.0000000
3L	26306400	26306404	1	4	4	1.0000000
3L	26306508	26306512	0	0	4	0.0000000
3L	26306919	26306923	0	0	4	0.0000000
3L	26306925	26306929	0	0	4	0.0000000
3L	26307334	26307338	0	0	4	0.0000000
3L	26307613	26307617	0	0	4	0.0000000
3L	26307844	26307848	0	0	4	0.0000000
3L	26308686	26308690	0	0	4	0.0000000
3L	26309449	26309453	0	0	4	0.0000000
3L	26310198	26310202	0	0	4	0.0000000
3L	26310261	26310265	0	0	4	0.0000000
3L	26310439	26310443	0	0	4	0.0000000
3L	26310447	26310451	0	0	4	0.0000000
3L	26310794	26310798	0	0	4	0.0000000
3L	26310923	26310927	0	0	4	0.0000000
3L	26311202	26311206	0	0	4	0.0000000
3L	26311279	26311283	0	0	4	0.0000000
3L	26312939	26312943	0	0	4	0.0000000
3L	26313704	26313708	0	0	4	0.0000000
3L	26313863	26313867	0	0	4	0.0000000
3L	26314492	26314496	0	0	4	0.0000000
3L	26314536	26314540	0	0	4	0.0000000
3L	26314561	26314565	0	0	4	0.0000000
3L	26314787	26314791	0	0	4	0.0000000
3L	26314919	26314923	0	0	4	0.0000000
3L	26315052	26315056	0	0	4	0.0000000
3L	26315337	26315341	0	0	4	0.0000000
3L	26315400	26315404	0	0	4	0.0000000
3L	26316174	26316178	1	4	4	1.0000000
3L	26316383	26316387	1	4	4	1.0000000
3L	26317016	26317020	1	4	4	1.0000000
3L	26317055	26317059	0	0	4	0.0000000
3L	26317093	26317097	0	0	4	0.0000000
3L	26317200	26317204	0	0	4	0.0000000
3L	26317224	26317228	0	0	4	0.0000000
3L	26317724	26317728	0	0	4	0.0000000
3L	26317764	26317768	0	0	4	0.0000000
3L	26318103	26318107	0	0	4	0.0000000
3L	26318486	26318490	0	0	4	0.0000000
3L	26318569	26318573	0	0	4	0.0000000
3L	26318813	26318817	0	0	4	0.0000000
3L	26318931	26318935	0	0	4	0.0000000
3L	26319326	26319330	3	4	4	1.0000000
3L	26319758	26319762	0	0	4	0.0000000
3L	26319934	26319938	0	0	4	0.0000000
3L	26319991	26319995	0	0	4	0.0000000
3L	26320590	26320594	0	0	4	0.0000000
3L	26320600	26320604	0	0	4	0.0000000
3L	26321912	26321916	0	0	4	0.0000000
3L	26322720	26322724	0	0	4	0.0000000
3L	26322850	26322854	0	0	4	0.0000000
3L	26323175	26323179	0	0	4	0.0000000
3L	26324299	26324303	0	0	4	0.0000000
3L	26324339	26324343	0	0	4	0.0000000
3L	26324678	26324682	0	0	4	0.0000000
3L	26325285	26325289	0	0	4	0.0000000
3L	26325501	26325505	0	0	4	0.0000000
3L	26325668	26325672	0	0	4	0.0000000
3L	26325730	26325734	0	0	4	0.0000000
3L	26326982	26326986	0	0	4	0.0000000
3L	26327999	26328003	0	0	4	0.0000000
3L	26329450	26329454	0	0	4	0.0000000
3L	26329653	26329657	0	0	4	0.0000000
3L	26329784	26329788	0	0	4	0.0000000
3L	26329801	26329805	0	0	4	0.0000000
3L	26330887	26330891	0	0	4	0.0000000
3L	26331111	26331115	0	0	4	0.0000000
3L	26331126	26331130	0	0	4	0.0000000
3L	26331150	26331154	0	0	4	0.0000000
3L	26331389	26331393	0	0	4	0.0000000
3L	26333002	26333006	0	0	4	0.0000000
3L	26333012	26333016	0	0	4	0.0000000
3L	26333239	26333243	0	0	4	0.0000000
3L	26334244	26334248	0	0	4	0.0000000
3L	26334740	26334744	0	0	4	0.0000000
3L	26335436	26335440	0	0	4	0.0000000
3L	26335981	26335985	0	0	4	0.0000000
3L	26336089	26336093	0	0	4	0.0000000
3L	26336155	26336159	0	0	4	0.0000000
3L	26336355	26336359	0	0	4	0.0000000
3L	26336486	26336490	0	0	4	0.0000000
3L	26336503	26336507	0	0	4	0.0000000
3L	26337590	26337594	0	0	4	0.0000000
3L	26337814	26337818	0	0	4	0.0000000
3L	26337829	26337833	0	0	4	0.0000000
3L	26337853	26337857	0	0	4	0.0000000
3L	26338092	26338096	0	0	4	0.0000000
3L	26339705	26339709	0	0	4	0.0000000
3L	26339715	26339719	0	0	4	0.0000000
3L	26339942	26339946	0	0	4	0.0000000
3L	26340947	26340951	0	0	4	0.0000000
3L	26341443	26341447	0	0	4	0.0000000
3L	26342139	26342143	0	0	4	0.0000000
3L	26342645	26342649	0	0	4	0.0000000
3L	26342687	26342691	0	0	4	0.0000000
3L	26342795	26342799	0	0	4	0.0000000
3L	26342861	26342865	0	0	4	0.0000000
3L	26343061	26343065	0	0	4	0.0000000
3L	26343192	26343196	0	0	4	0.0000000
3L	26343209	26343213	0	0	4	0.0000000
3L	26343663	26343667	0	0	4	0.0000000
3L	26344006	26344010	0	0	4	0.0000000
3L	26345607	26345611	0	0	4	0.0000000
3L	26345616	26345620	0	0	4	0.0000000
3L	26345632	26345636	0	0	4	0.0000000
3L	26345696	26345700	0	0	4	0.0000000
3L	26345908	26345912	0	0	4	0.0000000
3L	26346283	26346287	0	0	4	0.0000000
3L	26346509	26346513	0	0	4	0.0000000
3L	26347316	26347320	1	1	4	0.2500000
3L	26347964	26347968	0	0	4	0.0000000
3L	26348405	26348409	0	0	4	0.0000000
3L	26348740	26348744	0	0	4	0.0000000
3L	26349011	26349015	0	0	4	0.0000000
3L	26349470	26349474	2	4	4	1.0000000
3L	26349893	26349897	3	4	4	1.0000000
3L	26350295	26350299	0	0	4	0.0000000
3L	26350346	26350350	0	0	4	0.0000000
3L	26350406	26350410	0	0	4	0.0000000
3L	26350554	26350558	0	0	4	0.0000000
3L	26350682	26350686	0	0	4	0.0000000
3L	26350792	26350796	0	0	4	0.0000000
3L	26350972	26350976	1	3	4	0.7500000
3L	26351444	26351448	0	0	4	0.0000000
3L	26351890	26351894	1	4	4	1.0000000
3L	26352075	26352079	0	0	4	0.0000000
3L	26352410	26352414	4	4	4	1.0000000
3L	26352918	26352922	0	0	4	0.0000000
3L	26353107	26353111	0	0	4	0.0000000
3L	26353111	26353115	0	0	4	0.0000000
3L	26353529	26353533	0	0	4	0.0000000
3L	26354207	26354211	0	0	4	0.0000000
3L	26354801	26354805	0	0	4	0.0000000
3L	26354807	26354811	0	0	4	0.0000000
3L	26354823	26354827	0	0	4	0.0000000
3L	26354867	26354871	0	0	4	0.0000000
3L	26354875	26354879	0	0	4	0.0000000
3L	26354939	26354943	0	0	4	0.0000000
3L	26355095	26355099	0	0	4	0.0000000
3L	26355393	26355397	0	0	4	0.0000000
3L	26355600	26355604	0	0	4	0.0000000
3L	26355733	26355737	0	0	4	0.0000000
3L	26355914	26355918	0	0	4	0.0000000
3L	26355990	26355994	0	0	4	0.0000000
3L	26356945	26356949	0	0	4	0.0000000
3L	26357281	26357285	0	0	4	0.0000000
3L	26357339	26357343	0	0	4	0.0000000
3L	26357453	26357457	0	0	4	0.0000000
3L	26357603	26357607	0	0	4	0.0000000
3L	26357820	26357824	0	0	4	0.0000000
3L	26357841	26357845	0	0	4	0.0000000
3L	26357981	26357985	0	0	4	0.0000000
3L	26358023	26358027	0	0	4	0.0000000
3L	26358125	26358129	0	0	4	0.0000000
3L	26358246	26358250	0	0	4	0.0000000
3L	26358375	26358379	0	0	4	0.0000000
3L	26358390	26358394	0	0	4	0.0000000
3L	26358483	26358487	0	0	4	0.0000000
3L	26358732	26358736	0	0	4	0.0000000
3L	26358879	26358883	0	0	4	0.0000000
3L	26358948	26358952	0	0	4	0.0000000
3L	26359095	26359099	1	4	4	1.0000000
3L	26359754	26359758	0	0	4	0.0000000
3L	26359891	26359895	0	0	4	0.0000000
3L	26359913	26359917	0	0	4	0.0000000
3L	26360001	26360005	0	0	4	0.0000000
3L	26360032	26360036	0	0	4	0.0000000
3L	26360118	26360122	0	0	4	0.0000000
3L	26360674	26360678	0	0	4	0.0000000
3L	26362234	26362238	0	0	4	0.0000000
3L	26362269	26362273	0	0	4	0.0000000
3L	26362815	26362819	0	0	4	0.0000000
3L	26362962	26362966	0	0	4	0.0000000
3L	26363747	26363751	0	0	4	0.0000000
3L	26363871	26363875	0	0	4	0.0000000
3L	26364981	26364985	0	0	4	0.0000000
3L	26364994	26364998	0	0	4	0.0000000
3L	26366060	26366064	0	0	4	0.0000000
3L	26366330	26366334	0	0	4	0.0000000
3L	26366376	26366380	0	0	4	0.0000000
3L	26366645	26366649	0	0	4	0.0000000
3L	26367348	26367352	0	0	4	0.0000000
3L	26367456	26367460	0	0	4	0.0000000
3L	26367867	26367871	0	0	4	0.0000000
3L	26367873	26367877	0	0	4	0.0000000
3L	26368283	26368287	0	0	4	0.0000000
3L	26368562	26368566	0	0	4	0.0000000
3L	26368793	26368797	0	0	4	0.0000000
3L	26369627	26369631	0	0	4	0.0000000
3L	26370418	26370422	0	0	4	0.0000000
3L	26371403	26371407	0	0	4	0.0000000
3L	26371539	26371543	0	0	4	0.0000000
3L	26371599	26371603	0	0	4	0.0000000
3L	26371717	26371721	0	0	4	0.0000000
3L	26371800	26371804	1	3	4	0.7500000
3L	26372370	26372374	0	0	4	0.0000000
3L	26372558	26372562	3	2	4	0.5000000
3L	26372856	26372860	3	4	4	1.0000000
3L	26373162	26373166	1	4	4	1.0000000
3L	26373622	26373626	0	0	4	0.0000000
3L	26374696	26374700	0	0	4	0.0000000
3L	26374942	26374946	0	0	4	0.0000000
3L	26375007	26375011	0	0	4	0.0000000
3L	26375017	26375021	0	0	4	0.0000000
3L	26375053	26375057	0	0	4	0.0000000
3L	26376746	26376750	0	0	4	0.0000000
3L	26377396	26377400	0	0	4	0.0000000
3L	26377569	26377573	0	0	4	0.0000000
3L	26377692	26377696	0	0	4	0.0000000
3L	26378556	26378560	0	0	4	0.0000000
3L	26378619	26378623	0	0	4	0.0000000
3L	26378832	26378836	0	0	4	0.0000000
3L	26378975	26378979	0	0	4	0.0000000
3L	26380016	26380020	1	4	4	1.0000000
3L	26380533	26380537	2	4	4	1.0000000
3L	26380838	26380842	2	4	4	1.0000000
3L	26381005	26381009	0	0	4	0.0000000
3L	26381092	26381096	0	0	4	0.0000000
3L	26381170	26381174	0	0	4	0.0000000
3L	26381226	26381230	0	0	4	0.0000000
3L	26381388	26381392	0	0	4	0.0000000
3L	26381495	26381499	0	0	4	0.0000000
3L	26381774	26381778	0	0	4	0.0000000
3L	26381845	26381849	0	0	4	0.0000000
3L	26382320	26382324	1	4	4	1.0000000
3L	26382372	26382376	0	0	4	0.0000000
3L	26383065	26383069	0	0	4	0.0000000
3L	26383390	26383394	0	0	4	0.0000000
3L	26383756	26383760	0	0	4	0.0000000
3L	26383779	26383783	0	0	4	0.0000000
3L	26384179	26384183	0	0	4	0.0000000
3L	26385941	26385945	0	0	4	0.0000000
3L	26386043	26386047	0	0	4	0.0000000
3L	26386211	26386215	0	0	4	0.0000000
3L	26386291	26386295	0	0	4	0.0000000
3L	26386317	26386321	0	0	4	0.0000000
3L	26386367	26386371	1	4	4	1.0000000
3L	26386983	26386987	0	0	4	0.0000000
3L	26387024	26387028	0	0	4	0.0000000
3L	26387911	26387915	0	0	4	0.0000000
3L	26388284	26388288	0	0	4	0.0000000
3L	26388664	26388668	0	0	4	0.0000000
3L	26388863	26388867	0	0	4	0.0000000
3L	26389309	26389313	0	0	4	0.0000000
3L	26389335	26389339	0	0	4	0.0000000
3L	26389786	26389790	0	0	4	0.0000000
3L	26390126	26390130	0	0	4	0.0000000
3L	26390409	26390413	0	0	4	0.0000000
3L	26391292	26391296	0	0	4	0.0000000
3L	26391515	26391519	0	0	4	0.0000000
3L	26391938	26391942	0	0	4	0.0000000
3L	26392409	26392413	0	0	4	0.0000000
3L	26393149	26393153	0	0	4	0.0000000
3L	26394463	26394467	0	0	4	0.0000000
3L	26394742	26394746	0	0	4	0.0000000
3L	26395008	26395012	0	0	4	0.0000000
3L	26395700	26395704	0	0	4	0.0000000
3L	26396298	26396302	0	0	4	0.0000000
3L	26396683	26396687	0	0	4	0.0000000
3L	26397797	26397801	0	0	4	0.0000000
3L	26398564	26398568	0	0	4	0.0000000
3L	26398988	26398992	0	0	4	0.0000000
3L	26400442	26400446	0	0	4	0.0000000
3L	26401014	26401018	0	0	4	0.0000000
3L	26401124	26401128	0	0	4	0.0000000
3L	26401458	26401462	0	0	4	0.0000000
3L	26401475	26401479	0	0	4	0.0000000
3L	26402561	26402565	0	0	4	0.0000000
3L	26402786	26402790	0	0	4	0.0000000
3L	26402825	26402829	0	0	4	0.0000000
3L	26403065	26403069	0	0	4	0.0000000
3L	26407758	26407762	0	0	4	0.0000000
3L	26408254	26408258	0	0	4	0.0000000
3L	26408950	26408954	0	0	4	0.0000000
3L	26409506	26409510	0	0	4	0.0000000
3L	26409614	26409618	0	0	4	0.0000000
3L	26409680	26409684	0	0	4	0.0000000
3L	26410014	26410018	0	0	4	0.0000000
3L	26410031	26410035	0	0	4	0.0000000
3L	26411590	26411594	0	0	4	0.0000000
3L	26411723	26411727	0	0	4	0.0000000
3L	26411733	26411737	0	0	4	0.0000000
3L	26412385	26412389	0	0	4	0.0000000
3L	26412615	26412619	0	0	4	0.0000000
3L	26413082	26413086	1	3	4	0.7500000
3L	26414078	26414082	0	0	4	0.0000000
3L	26414087	26414091	0	0	4	0.0000000
3L	26414589	26414593	0	0	4	0.0000000
3L	26414664	26414668	0	0	4	0.0000000
3L	26415948	26415952	0	0	4	0.0000000
3L	26416353	26416357	0	0	4	0.0000000
3L	26416389	26416393	0	0	4	0.0000000
3L	26416399	26416403	0	0	4	0.0000000
3L	26416673	26416677	0	0	4	0.0000000
3L	26418475	26418479	0	0	4	0.0000000
3L	26418608	26418612	0	0	4	0.0000000
3L	26418618	26418622	0	0	4	0.0000000
3L	26419270	26419274	0	0	4	0.0000000
3L	26419500	26419504	0	0	4	0.0000000
3L	26419980	26419984	0	0	4	0.0000000
3L	26420976	26420980	0	0	4	0.0000000
3L	26420985	26420989	0	0	4	0.0000000
3L	26421487	26421491	0	0	4	0.0000000
3L	26421562	26421566	0	0	4	0.0000000
3L	26422846	26422850	0	0	4	0.0000000
3L	26423251	26423255	0	0	4	0.0000000
3L	26423287	26423291	0	0	4	0.0000000
3L	26423297	26423301	0	0	4	0.0000000
3L	26423571	26423575	0	0	4	0.0000000
3L	26424113	26424117	0	0	4	0.0000000
3L	26424316	26424320	0	0	4	0.0000000
3L	26424447	26424451	0	0	4	0.0000000
3L	26424464	26424468	0	0	4	0.0000000
3L	26424967	26424971	0	0	4	0.0000000
3L	26425023	26425027	0	0	4	0.0000000
3L	26425865	26425869	0	0	4	0.0000000
3L	26426027	26426031	0	0	4	0.0000000
3L	26426290	26426294	0	0	4	0.0000000
3L	26426335	26426339	0	0	4	0.0000000
3L	26427346	26427350	0	0	4	0.0000000
3L	26427822	26427826	0	0	4	0.0000000
3L	26428271	26428275	0	0	4	0.0000000
3L	26428279	26428283	0	0	4	0.0000000
3L	26428585	26428589	0	0	4	0.0000000
3L	26428754	26428758	0	0	4	0.0000000
3L	26428868	26428872	0	0	4	0.0000000
3L	26428911	26428915	0	0	4	0.0000000
3L	26429024	26429028	0	0	4	0.0000000
3L	26430041	26430045	0	0	4	0.0000000
3L	26430068	26430072	0	0	4	0.0000000
3L	26430149	26430153	0	0	4	0.0000000
3L	26430454	26430458	0	0	4	0.0000000
3L	26430605	26430609	0	0	4	0.0000000
3L	26430846	26430850	0	0	4	0.0000000
3L	26431375	26431379	0	0	4	0.0000000
3L	26431730	26431734	0	0	4	0.0000000
3L	26432686	26432690	0	0	4	0.0000000
3L	26432911	26432915	0	0	4	0.0000000
3L	26432950	26432954	0	0	4	0.0000000
3L	26433190	26433194	0	0	4	0.0000000
3L	26434803	26434807	0	0	4	0.0000000
3L	26434813	26434817	0	0	4	0.0000000
3L	26435040	26435044	0	0	4	0.0000000
3L	26436045	26436049	0	0	4	0.0000000
3L	26436541	26436545	0	0	4	0.0000000
3L	26437237	26437241	0	0	4	0.0000000
3L	26437793	26437797	0	0	4	0.0000000
3L	26437901	26437905	0	0	4	0.0000000
3L	26437967	26437971	0	0	4	0.0000000
3L	26438301	26438305	0	0	4	0.0000000
3L	26438318	26438322	0	0	4	0.0000000
3L	26439878	26439882	0	0	4	0.0000000
3L	26440011	26440015	0	0	4	0.0000000
3L	26440021	26440025	0	0	4	0.0000000
3L	26440673	26440677	0	0	4	0.0000000
3L	26440903	26440907	0	0	4	0.0000000
3L	26441383	26441387	0	0	4	0.0000000
3L	26442325	26442329	0	0	4	0.0000000
3L	26442334	26442338	0	0	4	0.0000000
3L	26442836	26442840	0	0	4	0.0000000
3L	26442911	26442915	0	0	4	0.0000000
3L	26444195	26444199	0	0	4	0.0000000
3L	26444600	26444604	0	0	4	0.0000000
3L	26444636	26444640	0	0	4	0.0000000
3L	26444646	26444650	0	0	4	0.0000000
3L	26444920	26444924	0	0	4	0.0000000
3L	26445462	26445466	0	0	4	0.0000000
3L	26445665	26445669	0	0	4	0.0000000
3L	26445796	26445800	0	0	4	0.0000000
3L	26445813	26445817	0	0	4	0.0000000
3L	26446316	26446320	0	0	4	0.0000000
3L	26446372	26446376	1	4	4	1.0000000
3L	26447214	26447218	0	0	4	0.0000000
3L	26447376	26447380	0	0	4	0.0000000
3L	26447639	26447643	0	0	4	0.0000000
3L	26447684	26447688	0	0	4	0.0000000
3L	26448695	26448699	0	0	4	0.0000000
3L	26449170	26449174	0	0	4	0.0000000
3L	26449619	26449623	0	0	4	0.0000000
3L	26449627	26449631	0	0	4	0.0000000
3L	26449933	26449937	0	0	4	0.0000000
3L	26450102	26450106	0	0	4	0.0000000
3L	26450216	26450220	0	0	4	0.0000000
3L	26450259	26450263	0	0	4	0.0000000
3L	26450372	26450376	0	0	4	0.0000000
3L	26451389	26451393	0	0	4	0.0000000
3L	26451416	26451420	0	0	4	0.0000000
3L	26451497	26451501	0	0	4	0.0000000
3L	26451802	26451806	0	0	4	0.0000000
3L	26451953	26451957	0	0	4	0.0000000
3L	26452194	26452198	0	0	4	0.0000000
3L	26452723	26452727	0	0	4	0.0000000
3L	26453078	26453082	0	0	4	0.0000000
3L	26454034	26454038	0	0	4	0.0000000
3L	26454260	26454264	0	0	4	0.0000000
3L	26454299	26454303	0	0	4	0.0000000
3L	26454538	26454542	0	0	4	0.0000000
3L	26456151	26456155	0	0	4	0.0000000
3L	26456161	26456165	0	0	4	0.0000000
3L	26456388	26456392	0	0	4	0.0000000
3L	26457393	26457397	0	0	4	0.0000000
3L	26457889	26457893	0	0	4	0.0000000
3L	26458585	26458589	0	0	4	0.0000000
3L	26459141	26459145	0	0	4	0.0000000
3L	26459249	26459253	0	0	4	0.0000000
3L	26459315	26459319	0	0	4	0.0000000
3L	26459649	26459653	0	0	4	0.0000000
3L	26459666	26459670	0	0	4	0.0000000
3L	26461257	26461261	0	0	4	0.0000000
3L	26461390	26461394	0	0	4	0.0000000
3L	26461400	26461404	0	0	4	0.0000000
3L	26462052	26462056	0	0	4	0.0000000
3L	26462281	26462285	0	0	4	0.0000000
3L	26463740	26463744	0	0	4	0.0000000
3L	26463749	26463753	0	0	4	0.0000000
3L	26464326	26464330	0	0	4	0.0000000
3L	26465655	26465659	0	0	4	0.0000000
3L	26466157	26466161	1	1	4	0.2500000
3L	26466217	26466221	0	0	4	0.0000000
3L	26466253	26466257	0	0	4	0.0000000
3L	26466471	26466475	0	0	4	0.0000000
3L	26466537	26466541	0	0	4	0.0000000
3L	26467005	26467009	0	0	4	0.0000000
3L	26467260	26467264	0	0	4	0.0000000
3L	26467908	26467912	0	0	4	0.0000000
3L	26467920	26467924	0	0	4	0.0000000
3L	26467936	26467940	0	0	4	0.0000000
3L	26468019	26468023	0	0	4	0.0000000
3L	26468674	26468678	0	0	4	0.0000000
3L	26468836	26468840	0	0	4	0.0000000
3L	26469513	26469517	0	0	4	0.0000000
3L	26470228	26470232	0	0	4	0.0000000
3L	26470257	26470261	1	3	4	0.7500000
3L	26470549	26470553	1	4	4	1.0000000
3L	26471992	26471996	0	0	4	0.0000000
3L	26472125	26472129	0	0	4	0.0000000
3L	26472135	26472139	0	0	4	0.0000000
3L	26472779	26472783	0	0	4	0.0000000
3L	26472863	26472867	0	0	4	0.0000000
3L	26474006	26474010	0	0	4	0.0000000
3L	26474714	26474718	0	0	4	0.0000000
3L	26474847	26474851	0	0	4	0.0000000
3L	26475115	26475119	0	0	4	0.0000000
3L	26475173	26475177	0	0	4	0.0000000
3L	26475287	26475291	0	0	4	0.0000000
3L	26475632	26475636	0	0	4	0.0000000
3L	26475793	26475797	0	0	4	0.0000000
3L	26475836	26475840	0	0	4	0.0000000
3L	26476108	26476112	0	0	4	0.0000000
3L	26476237	26476241	0	0	4	0.0000000
3L	26476252	26476256	0	0	4	0.0000000
3L	26476345	26476349	0	0	4	0.0000000
3L	26476557	26476561	0	0	4	0.0000000
3L	26476690	26476694	0	0	4	0.0000000
3L	26476759	26476763	0	0	4	0.0000000
3L	26477118	26477122	0	0	4	0.0000000
3L	26477442	26477446	0	0	4	0.0000000
3L	26477756	26477760	0	0	4	0.0000000
3L	26478625	26478629	0	0	4	0.0000000
3L	26478689	26478693	0	0	4	0.0000000
3L	26478812	26478816	0	0	4	0.0000000
3L	26478875	26478879	2	3	4	0.7500000
3L	26479164	26479168	3	4	4	1.0000000
3L	26479845	26479849	3	4	4	1.0000000
3L	26480207	26480211	0	0	4	0.0000000
3L	26480509	26480513	0	0	4	0.0000000
3L	26480733	26480737	0	0	4	0.0000000
3L	26480811	26480815	0	0	4	0.0000000
3L	26481112	26481116	2	4	4	1.0000000
3L	26481461	26481465	2	4	4	1.0000000
3L	26481541	26481545	1	4	4	1.0000000
3L	26481946	26481950	0	0	4	0.0000000
3L	26481987	26481991	0	0	4	0.0000000
3L	26482499	26482503	0	0	4	0.0000000
3L	26482629	26482633	0	0	4	0.0000000
3L	26483457	26483461	0	0	4	0.0000000
3L	26483597	26483601	0	0	4	0.0000000
3L	26483710	26483714	0	0	4	0.0000000
3L	26483720	26483724	0	0	4	0.0000000
3L	26484753	26484757	0	0	4	0.0000000
3L	26485510	26485514	0	0	4	0.0000000
3L	26486064	26486068	0	0	4	0.0000000
3L	26486141	26486145	0	0	4	0.0000000
3L	26486457	26486461	0	0	4	0.0000000
3L	26486469	26486473	0	0	4	0.0000000
3L	26486530	26486534	0	0	4	0.0000000
3L	26486553	26486557	0	0	4	0.0000000
3L	26486660	26486664	0	0	4	0.0000000
3L	26487588	26487592	0	0	4	0.0000000
3L	26487703	26487707	0	0	4	0.0000000
3L	26488178	26488182	0	0	4	0.0000000
3L	26488252	26488256	0	0	4	0.0000000
3L	26488797	26488801	0	0	4	0.0000000
3L	26488926	26488930	0	0	4	0.0000000
3L	26490212	26490216	0	0	4	0.0000000
3L	26490256	26490260	0	0	4	0.0000000
3L	26490628	26490632	1	1	4	0.2500000
3L	26491182	26491186	0	0	4	0.0000000
3L	26491259	26491263	0	0	4	0.0000000
3L	26491575	26491579	0	0	4	0.0000000
3L	26491587	26491591	0	0	4	0.0000000
3L	26491648	26491652	0	0	4	0.0000000
3L	26491671	26491675	0	0	4	0.0000000
3L	26491778	26491782	0	0	4	0.0000000
3L	26492714	26492718	0	0	4	0.0000000
3L	26492829	26492833	0	0	4	0.0000000
3L	26493304	26493308	0	0	4	0.0000000
3L	26493378	26493382	0	0	4	0.0000000
3L	26493923	26493927	0	0	4	0.0000000
3L	26494052	26494056	0	0	4	0.0000000
3L	26494414	26494418	0	0	4	0.0000000
3L	26494504	26494508	1	3	4	0.7500000
3L	26494679	26494683	2	4	4	1.0000000
3L	26495249	26495253	1	1	4	0.2500000
3L	26495272	26495276	0	0	4	0.0000000
3L	26495642	26495646	0	0	4	0.0000000
3L	26495792	26495796	0	0	4	0.0000000
3L	26496598	26496602	0	0	4	0.0000000
3L	26497244	26497248	0	0	4	0.0000000
3L	26500339	26500343	0	0	4	0.0000000
3L	26500399	26500403	0	0	4	0.0000000
3L	26500440	26500444	0	0	4	0.0000000
3L	26501239	26501243	0	0	4	0.0000000
3L	26501523	26501527	0	0	4	0.0000000
3L	26501546	26501550	1	4	4	1.0000000
3L	26502001	26502005	0	0	4	0.0000000
3L	26502623	26502627	1	4	4	1.0000000
3L	26503099	26503103	1	4	4	1.0000000
3L	26503287	26503291	0	0	4	0.0000000
3L	26503413	26503417	0	0	4	0.0000000
3L	26504298	26504302	0	0	4	0.0000000
3L	26504430	26504434	0	0	4	0.0000000
3L	26504570	26504574	0	0	4	0.0000000
3L	26504594	26504598	0	0	4	0.0000000
3L	26504705	26504709	0	0	4	0.0000000
3L	26504764	26504768	0	0	4	0.0000000
3L	26506310	26506314	0	0	4	0.0000000
3L	26506934	26506938	0	0	4	0.0000000
3L	26507493	26507497	0	0	4	0.0000000
3L	26507579	26507583	0	0	4	0.0000000
3L	26507642	26507646	0	0	4	0.0000000
3L	26507705	26507709	0	0	4	0.0000000
3L	26507996	26508000	0	0	4	0.0000000
3L	26508247	26508251	0	0	4	0.0000000
3L	26509307	26509311	0	0	4	0.0000000
3L	26509590	26509594	0	0	4	0.0000000
3L	26510001	26510005	0	0	4	0.0000000
3L	26510324	26510328	0	0	4	0.0000000
3L	26510450	26510454	1	3	4	0.7500000
3L	26511049	26511053	1	3	4	0.7500000
3L	26511963	26511967	2	4	4	1.0000000
3L	26512246	26512250	3	4	4	1.0000000
3L	26512619	26512623	0	0	4	0.0000000
3L	26512836	26512840	0	0	4	0.0000000
3L	26513433	26513437	0	0	4	0.0000000
3L	26513474	26513478	0	0	4	0.0000000
3L	26514250	26514254	0	0	4	0.0000000
3L	26514390	26514394	0	0	4	0.0000000
3L	26514496	26514500	0	0	4	0.0000000
3L	26514506	26514510	0	0	4	0.0000000
3L	26515175	26515179	0	0	4	0.0000000
3L	26515469	26515473	0	0	4	0.0000000
3L	26515559	26515563	0	0	4	0.0000000
3L	26516002	26516006	0	0	4	0.0000000
3L	26516624	26516628	0	0	4	0.0000000
3L	26517093	26517097	0	0	4	0.0000000
3L	26517687	26517691	0	0	4	0.0000000
3L	26517951	26517955	0	0	4	0.0000000
3L	26518146	26518150	0	0	4	0.0000000
3L	26519469	26519473	2	4	4	1.0000000
3L	26520155	26520159	0	0	4	0.0000000
3L	26521163	26521167	1	4	4	1.0000000
3L	26521531	26521535	2	4	4	1.0000000
3L	26522220	26522224	0	0	4	0.0000000
3L	26522467	26522471	0	0	4	0.0000000
3L	26522758	26522762	0	0	4	0.0000000
3L	26524481	26524485	0	0	4	0.0000000
3L	26525392	26525396	0	0	4	0.0000000
3L	26525425	26525429	0	0	4	0.0000000
3L	26525509	26525513	0	0	4	0.0000000
3L	26529692	26529696	12	4	4	1.0000000
3L	26529874	26529878	3	4	4	1.0000000
3L	26530195	26530199	20	4	4	1.0000000
3L	26530659	26530663	1	1	4	0.2500000
3L	26531479	26531483	0	0	4	0.0000000
3L	26531957	26531961	0	0	4	0.0000000
3L	26532431	26532435	0	0	4	0.0000000
3L	26533023	26533027	1	4	4	1.0000000
3L	26533726	26533730	1	4	4	1.0000000
3L	26533764	26533768	0	0	4	0.0000000
3L	26533804	26533808	0	0	4	0.0000000
3L	26533984	26533988	0	0	4	0.0000000
3L	26534086	26534090	0	0	4	0.0000000
3L	26534118	26534122	0	0	4	0.0000000
3L	26534205	26534209	0	0	4	0.0000000
3L	26534229	26534233	0	0	4	0.0000000
3L	26534234	26534238	0	0	4	0.0000000
3L	26534378	26534382	0	0	4	0.0000000
3L	26534999	26535003	0	0	4	0.0000000
3L	26535370	26535374	0	0	4	0.0000000
3L	26535379	26535383	0	0	4	0.0000000
3L	26535490	26535494	0	0	4	0.0000000
3L	26535816	26535820	0	0	4	0.0000000
3L	26535867	26535871	0	0	4	0.0000000
3L	26536568	26536572	0	0	4	0.0000000
3L	26536670	26536674	0	0	4	0.0000000
3L	26536702	26536706	0	0	4	0.0000000
3L	26536964	26536968	0	0	4	0.0000000
3L	26538120	26538124	0	0	4	0.0000000
3L	26538742	26538746	0	0	4	0.0000000
3L	26539028	26539032	0	0	4	0.0000000
3L	26539905	26539909	0	0	4	0.0000000
3L	26539946	26539950	0	0	4	0.0000000
3L	26540061	26540065	0	0	4	0.0000000
3L	26540117	26540121	0	0	4	0.0000000
3L	26540371	26540375	0	0	4	0.0000000
3L	26540525	26540529	0	0	4	0.0000000
3L	26541727	26541731	0	0	4	0.0000000
3L	26541755	26541759	0	0	4	0.0000000
3L	26541980	26541984	1	4	4	1.0000000
3L	26542394	26542398	1	4	4	1.0000000
3L	26542453	26542457	0	0	4	0.0000000
3L	26542525	26542529	1	4	4	1.0000000
3L	26542881	26542885	2	4	4	1.0000000
3L	26542930	26542934	0	0	4	0.0000000
3L	26542955	26542959	0	0	4	0.0000000
3L	26543098	26543102	0	0	4	0.0000000
3L	26543207	26543211	0	0	4	0.0000000
3L	26543228	26543232	0	0	4	0.0000000
3L	26543453	26543457	0	0	4	0.0000000
3L	26544473	26544477	1	4	4	1.0000000
3L	26544629	26544633	2	4	4	1.0000000
3L	26545348	26545352	1	4	4	1.0000000
3L	26545578	26545582	0	0	4	0.0000000
3L	26545593	26545597	4	4	4	1.0000000
3L	26546095	26546099	2	4	4	1.0000000
3L	26546203	26546207	0	0	4	0.0000000
3L	26546286	26546290	0	0	4	0.0000000
3L	26546567	26546571	0	0	4	0.0000000
3L	26546815	26546819	0	0	4	0.0000000
3L	26546828	26546832	0	0	4	0.0000000
3L	26546844	26546848	0	0	4	0.0000000
3L	26546925	26546929	0	0	4	0.0000000
3L	26546955	26546959	0	0	4	0.0000000
3L	26546973	26546977	0	0	4	0.0000000
3L	26547067	26547071	0	0	4	0.0000000
3L	26547253	26547257	0	0	4	0.0000000
3L	26547265	26547269	1	4	4	1.0000000
3L	26548117	26548121	2	4	4	1.0000000
3L	26548129	26548133	0	0	4	0.0000000
3L	26548728	26548732	0	0	4	0.0000000
3L	26549268	26549272	0	0	4	0.0000000
3L	26549360	26549364	3	4	4	1.0000000
3L	26549738	26549742	1	4	4	1.0000000
3L	26549896	26549900	0	0	4	0.0000000
3L	26549932	26549936	0	0	4	0.0000000
3L	26550394	26550398	0	0	4	0.0000000
3L	26551060	26551064	0	0	4	0.0000000
3L	26551374	26551378	0	0	4	0.0000000
3L	26552387	26552391	0	0	4	0.0000000
3L	26552742	26552746	2	4	4	1.0000000
3L	26553129	26553133	2	4	4	1.0000000
3L	26553383	26553387	0	0	4	0.0000000
3L	26553518	26553522	0	0	4	0.0000000
3L	26553599	26553603	1	4	4	1.0000000
3L	26554132	26554136	4	4	4	1.0000000
3L	26556310	26556314	0	0	4	0.0000000
3L	26556407	26556411	0	0	4	0.0000000
3L	26556466	26556470	0	0	4	0.0000000
3L	26556985	26556989	0	0	4	0.0000000
3L	26557072	26557076	0	0	4	0.0000000
3L	26557196	26557200	0	0	4	0.0000000
3L	26557387	26557391	0	0	4	0.0000000
3L	26557397	26557401	0	0	4	0.0000000
3L	26558315	26558319	0	0	4	0.0000000
3L	26558337	26558341	0	0	4	0.0000000
3L	26559074	26559078	0	0	4	0.0000000
3L	26560161	26560165	0	0	4	0.0000000
3L	26560166	26560170	0	0	4	0.0000000
3L	26560212	26560216	0	0	4	0.0000000
3L	26561122	26561126	0	0	4	0.0000000
3L	26561764	26561768	0	0	4	0.0000000
3L	26561848	26561852	0	0	4	0.0000000
3L	26561881	26561885	0	0	4	0.0000000
3L	26562792	26562796	0	0	4	0.0000000
3L	26563293	26563297	0	0	4	0.0000000
3L	26563303	26563307	0	0	4	0.0000000
3L	26563440	26563444	0	0	4	0.0000000
3L	26564937	26564941	0	0	4	0.0000000
3L	26565229	26565233	0	0	4	0.0000000
3L	26565477	26565481	0	0	4	0.0000000
3L	26565865	26565869	4	4	4	1.0000000
3L	26565869	26565873	1	4	4	1.0000000
3L	26566621	26566625	0	0	4	0.0000000
3L	26567551	26567555	0	0	4	0.0000000
3L	26567999	26568003	0	0	4	0.0000000
3L	26568252	26568256	0	0	4	0.0000000
3L	26568974	26568978	0	0	4	0.0000000
3L	26569579	26569583	0	0	4	0.0000000
3L	26570951	26570955	0	0	4	0.0000000
3L	26571243	26571247	0	0	4	0.0000000
3L	26571601	26571605	0	0	4	0.0000000
3L	26571613	26571617	0	0	4	0.0000000
3L	26571629	26571633	0	0	4	0.0000000
3L	26571712	26571716	0	0	4	0.0000000
3L	26572228	26572232	0	0	4	0.0000000
3L	26572375	26572379	0	0	4	0.0000000
3L	26572415	26572419	0	0	4	0.0000000
3L	26572641	26572645	0	0	4	0.0000000
3L	26573256	26573260	0	0	4	0.0000000
3L	26573961	26573965	0	0	4	0.0000000
3L	26574123	26574127	0	0	4	0.0000000
3L	26574800	26574804	0	0	4	0.0000000
3L	26575510	26575514	0	0	4	0.0000000
3L	26575539	26575543	0	0	4	0.0000000
3L	26575831	26575835	0	0	4	0.0000000
3L	26576123	26576127	0	0	4	0.0000000
3L	26576481	26576485	0	0	4	0.0000000
3L	26576493	26576497	0	0	4	0.0000000
3L	26576509	26576513	0	0	4	0.0000000
3L	26576592	26576596	0	0	4	0.0000000
3L	26577108	26577112	0	0	4	0.0000000
3L	26577255	26577259	0	0	4	0.0000000
3L	26577295	26577299	0	0	4	0.0000000
3L	26577521	26577525	0	0	4	0.0000000
3L	26578136	26578140	0	0	4	0.0000000
3L	26578842	26578846	0	0	4	0.0000000
3L	26579004	26579008	0	0	4	0.0000000
3L	26579681	26579685	0	0	4	0.0000000
3L	26580308	26580312	0	0	4	0.0000000
3L	26580854	26580858	0	0	4	0.0000000
3L	26580875	26580879	0	0	4	0.0000000
3L	26581764	26581768	0	0	4	0.0000000
3L	26582681	26582685	0	0	4	0.0000000
3L	26582857	26582861	0	0	4	0.0000000
3L	26582912	26582916	0	0	4	0.0000000
3L	26583388	26583392	0	0	4	0.0000000
3L	26584370	26584374	0	0	4	0.0000000
3L	26584528	26584532	0	0	4	0.0000000
3L	26584564	26584568	0	0	4	0.0000000
3L	26585026	26585030	0	0	4	0.0000000
3L	26585658	26585662	0	0	4	0.0000000
3L	26585966	26585970	0	0	4	0.0000000
3L	26586657	26586661	0	0	4	0.0000000
3L	26586716	26586720	0	0	4	0.0000000
3L	26587483	26587487	0	0	4	0.0000000
3L	26588626	26588630	0	0	4	0.0000000
3L	26588765	26588769	0	0	4	0.0000000
3L	26589175	26589179	0	0	4	0.0000000
3L	26589805	26589809	0	0	4	0.0000000
3L	26590169	26590173	0	0	4	0.0000000
3L	26590571	26590575	0	0	4	0.0000000
3L	26591609	26591613	0	0	4	0.0000000
3L	26591875	26591879	0	0	4	0.0000000
3L	26592408	26592412	0	0	4	0.0000000
3L	26592516	26592520	0	0	4	0.0000000
3L	26592614	26592618	0	0	4	0.0000000
3L	26592701	26592705	0	0	4	0.0000000
3L	26592940	26592944	0	0	4	0.0000000
3L	26593099	26593103	0	0	4	0.0000000
3L	26593255	26593259	0	0	4	0.0000000
3L	26593567	26593571	0	0	4	0.0000000
3L	26594128	26594132	0	0	4	0.0000000
3L	26594581	26594585	0	0	4	0.0000000
3L	26594681	26594685	0	0	4	0.0000000
3L	26594862	26594866	0	0	4	0.0000000
3L	26595013	26595017	0	0	4	0.0000000
3L	26595318	26595322	0	0	4	0.0000000
3L	26595399	26595403	0	0	4	0.0000000
3L	26595426	26595430	0	0	4	0.0000000
3L	26596443	26596447	0	0	4	0.0000000
3L	26596556	26596560	0	0	4	0.0000000
3L	26596599	26596603	0	0	4	0.0000000
3L	26596713	26596717	0	0	4	0.0000000
3L	26596882	26596886	0	0	4	0.0000000
3L	26597188	26597192	0	0	4	0.0000000
3L	26597196	26597200	0	0	4	0.0000000
3L	26597645	26597649	0	0	4	0.0000000
3L	26598907	26598911	0	0	4	0.0000000
3L	26599020	26599024	0	0	4	0.0000000
3L	26599063	26599067	0	0	4	0.0000000
3L	26599141	26599145	0	0	4	0.0000000
3L	26599310	26599314	0	0	4	0.0000000
3L	26599616	26599620	0	0	4	0.0000000
3L	26599624	26599628	0	0	4	0.0000000
3L	26600073	26600077	0	0	4	0.0000000
3L	26600588	26600592	0	0	4	0.0000000
3L	26600612	26600616	0	0	4	0.0000000
3L	26600624	26600628	0	0	4	0.0000000
3L	26600975	26600979	0	0	4	0.0000000
3L	26601015	26601019	0	0	4	0.0000000
3L	26601321	26601325	0	0	4	0.0000000
3L	26601770	26601774	0	0	4	0.0000000
3L	26601775	26601779	0	0	4	0.0000000
3L	26602372	26602376	0	0	4	0.0000000
3L	26602828	26602832	0	0	4	0.0000000
3L	26602909	26602913	0	0	4	0.0000000
3L	26602936	26602940	0	0	4	0.0000000
3L	26603332	26603336	0	0	4	0.0000000
3L	26603734	26603738	0	0	4	0.0000000
3L	26603952	26603956	0	0	4	0.0000000
3L	26604065	26604069	0	0	4	0.0000000
3L	26604108	26604112	0	0	4	0.0000000
3L	26604266	26604270	0	0	4	0.0000000
3L	26604795	26604799	0	0	4	0.0000000
3L	26605248	26605252	0	0	4	0.0000000
3L	26605417	26605421	0	0	4	0.0000000
3L	26605765	26605769	0	0	4	0.0000000
3L	26605839	26605843	0	0	4	0.0000000
3L	26606057	26606061	0	0	4	0.0000000
3L	26606276	26606280	0	0	4	0.0000000
3L	26606299	26606303	0	0	4	0.0000000
3L	26606620	26606624	0	0	4	0.0000000
3L	26606626	26606630	0	0	4	0.0000000
3L	26606678	26606682	0	0	4	0.0000000
3L	26606944	26606948	0	0	4	0.0000000
3L	26606948	26606952	0	0	4	0.0000000
3L	26607605	26607609	0	0	4	0.0000000
3L	26607654	26607658	0	0	4	0.0000000
3L	26607760	26607764	0	0	4	0.0000000
3L	26607790	26607794	0	0	4	0.0000000
3L	26607824	26607828	0	0	4	0.0000000
3L	26607936	26607940	0	0	4	0.0000000
3L	26608379	26608383	0	0	4	0.0000000
3L	26608625	26608629	0	0	4	0.0000000
3L	26608681	26608685	0	0	4	0.0000000
3L	26608828	26608832	0	0	4	0.0000000
3L	26608935	26608939	0	0	4	0.0000000
3L	26608988	26608992	0	0	4	0.0000000
3L	26609344	26609348	0	0	4	0.0000000
3L	26609559	26609563	0	0	4	0.0000000
3L	26609563	26609567	0	0	4	0.0000000
3L	26610114	26610118	0	0	4	0.0000000
3L	26610177	26610181	0	0	4	0.0000000
3L	26610625	26610629	0	0	4	0.0000000
3L	26611229	26611233	0	0	4	0.0000000
3L	26611638	26611642	0	0	4	0.0000000
3L	26611968	26611972	0	0	4	0.0000000
3L	26612091	26612095	0	0	4	0.0000000
3L	26612169	26612173	0	0	4	0.0000000
3L	26612410	26612414	0	0	4	0.0000000
3L	26612647	26612651	0	0	4	0.0000000
3L	26612674	26612678	0	0	4	0.0000000
3L	26612947	26612951	0	0	4	0.0000000
3L	26613249	26613253	0	0	4	0.0000000
3L	26613719	26613723	0	0	4	0.0000000
3L	26613788	26613792	0	0	4	0.0000000
3L	26613822	26613826	0	0	4	0.0000000
3L	26614510	26614514	0	0	4	0.0000000
3L	26614621	26614625	0	0	4	0.0000000
3L	26614649	26614653	0	0	4	0.0000000
3L	26614862	26614866	0	0	4	0.0000000
3L	26615127	26615131	0	0	4	0.0000000
3L	26615370	26615374	0	0	4	0.0000000
3L	26615451	26615455	0	0	4	0.0000000
3L	26615846	26615850	0	0	4	0.0000000
3L	26615864	26615868	0	0	4	0.0000000
3L	26616009	26616013	0	0	4	0.0000000
3L	26616244	26616248	0	0	4	0.0000000
3L	26616427	26616431	0	0	4	0.0000000
3L	26616571	26616575	0	0	4	0.0000000
3L	26616637	26616641	0	0	4	0.0000000
3L	26617197	26617201	0	0	4	0.0000000
3L	26617656	26617660	0	0	4	0.0000000
3L	26617660	26617664	0	0	4	0.0000000
3L	26618086	26618090	0	0	4	0.0000000
3L	26618733	26618737	0	0	4	0.0000000
3L	26619137	26619141	0	0	4	0.0000000
3L	26619146	26619150	0	0	4	0.0000000
3L	26619282	26619286	0	0	4	0.0000000
3L	26619728	26619732	0	0	4	0.0000000
3L	26619797	26619801	0	0	4	0.0000000
3L	26619831	26619835	0	0	4	0.0000000
3L	26620519	26620523	0	0	4	0.0000000
3L	26620630	26620634	0	0	4	0.0000000
3L	26620658	26620662	0	0	4	0.0000000
3L	26620871	26620875	0	0	4	0.0000000
3L	26621136	26621140	0	0	4	0.0000000
3L	26621379	26621383	0	0	4	0.0000000
3L	26621460	26621464	0	0	4	0.0000000
3L	26621855	26621859	0	0	4	0.0000000
3L	26621892	26621896	0	0	4	0.0000000
3L	26622127	26622131	0	0	4	0.0000000
3L	26622310	26622314	0	0	4	0.0000000
3L	26622454	26622458	0	0	4	0.0000000
3L	26622520	26622524	0	0	4	0.0000000
3L	26623080	26623084	0	0	4	0.0000000
3L	26623539	26623543	0	0	4	0.0000000
3L	26623543	26623547	0	0	4	0.0000000
3L	26623969	26623973	0	0	4	0.0000000
3L	26624615	26624619	1	4	4	1.0000000
3L	26625019	26625023	0	0	4	0.0000000
3L	26625028	26625032	0	0	4	0.0000000
3L	26625164	26625168	0	0	4	0.0000000
3L	26625610	26625614	0	0	4	0.0000000
3L	26625679	26625683	0	0	4	0.0000000
3L	26625713	26625717	0	0	4	0.0000000
3L	26626401	26626405	0	0	4	0.0000000
3L	26626512	26626516	0	0	4	0.0000000
3L	26626540	26626544	0	0	4	0.0000000
3L	26626753	26626757	0	0	4	0.0000000
3L	26627018	26627022	0	0	4	0.0000000
3L	26627261	26627265	0	0	4	0.0000000
3L	26627342	26627346	0	0	4	0.0000000
3L	26627737	26627741	0	0	4	0.0000000
3L	26627774	26627778	0	0	4	0.0000000
3L	26628009	26628013	0	0	4	0.0000000
3L	26628192	26628196	0	0	4	0.0000000
3L	26628336	26628340	0	0	4	0.0000000
3L	26628402	26628406	0	0	4	0.0000000
3L	26628962	26628966	0	0	4	0.0000000
3L	26629489	26629493	0	0	4	0.0000000
3L	26629892	26629896	0	0	4	0.0000000
3L	26629901	26629905	0	0	4	0.0000000
3L	26630036	26630040	0	0	4	0.0000000
3L	26630275	26630279	0	0	4	0.0000000
3L	26630438	26630442	0	0	4	0.0000000
3L	26630595	26630599	0	0	4	0.0000000
3L	26630691	26630695	0	0	4	0.0000000
3L	26630798	26630802	0	0	4	0.0000000
3L	26631448	26631452	0	0	4	0.0000000
3L	26632154	26632158	0	0	4	0.0000000
3L	26632494	26632498	0	0	4	0.0000000
3L	26632600	26632604	0	0	4	0.0000000
3L	26632621	26632625	0	0	4	0.0000000
3L	26632661	26632665	0	0	4	0.0000000
3L	26632693	26632697	0	0	4	0.0000000
3L	26632923	26632927	0	0	4	0.0000000
3L	26633120	26633124	0	0	4	0.0000000
3L	26633444	26633448	0	0	4	0.0000000
3L	26633803	26633807	0	0	4	0.0000000
3L	26633872	26633876	0	0	4	0.0000000
3L	26634019	26634023	0	0	4	0.0000000
3L	26634268	26634272	0	0	4	0.0000000
3L	26634361	26634365	0	0	4	0.0000000
3L	26634376	26634380	0	0	4	0.0000000
3L	26634505	26634509	0	0	4	0.0000000
3L	26634777	26634781	0	0	4	0.0000000
3L	26634820	26634824	0	0	4	0.0000000
3L	26634981	26634985	0	0	4	0.0000000
3L	26635326	26635330	0	0	4	0.0000000
3L	26635440	26635444	0	0	4	0.0000000
3L	26635498	26635502	0	0	4	0.0000000
3L	26635766	26635770	0	0	4	0.0000000
3L	26635899	26635903	0	0	4	0.0000000
3L	26636607	26636611	0	0	4	0.0000000
3L	26638166	26638170	0	0	4	0.0000000
3L	26638258	26638262	0	0	4	0.0000000
3L	26638340	26638344	0	0	4	0.0000000
3L	26638509	26638513	0	0	4	0.0000000
3L	26638539	26638543	0	0	4	0.0000000
3L	26638768	26638772	0	0	4	0.0000000
3L	26639420	26639424	0	0	4	0.0000000
3L	26639430	26639434	0	0	4	0.0000000
3L	26639563	26639567	0	0	4	0.0000000
3L	26641101	26641105	0	0	4	0.0000000
3L	26641118	26641122	0	0	4	0.0000000
3L	26641249	26641253	0	0	4	0.0000000
3L	26641452	26641456	0	0	4	0.0000000
3L	26641518	26641522	0	0	4	0.0000000
3L	26641626	26641630	0	0	4	0.0000000
3L	26641948	26641952	0	0	4	0.0000000
3L	26642309	26642313	1	4	4	1.0000000
3L	26642423	26642427	0	0	4	0.0000000
3L	26642481	26642485	1	4	4	1.0000000
3L	26642783	26642787	0	0	4	0.0000000
3L	26643057	26643061	0	0	4	0.0000000
3L	26643152	26643156	0	0	4	0.0000000
3L	26643279	26643283	0	0	4	0.0000000
3L	26644636	26644640	0	0	4	0.0000000
3L	26644646	26644650	0	0	4	0.0000000
3L	26644923	26644927	0	0	4	0.0000000
3L	26644935	26644939	0	0	4	0.0000000
3L	26645670	26645674	1	4	4	1.0000000
3L	26646417	26646421	0	0	4	0.0000000
3L	26646483	26646487	0	0	4	0.0000000
3L	26646753	26646757	0	0	4	0.0000000
3L	26646819	26646823	0	0	4	0.0000000
3L	26646880	26646884	0	0	4	0.0000000
3L	26646951	26646955	0	0	4	0.0000000
3L	26647039	26647043	0	0	4	0.0000000
3L	26647324	26647328	2	4	4	1.0000000
3L	26647640	26647644	2	4	4	1.0000000
3L	26647900	26647904	0	0	4	0.0000000
3L	26648490	26648494	0	0	4	0.0000000
3L	26648899	26648903	0	0	4	0.0000000
3L	26649646	26649650	0	0	4	0.0000000
3L	26649817	26649821	0	0	4	0.0000000
3L	26649946	26649950	0	0	4	0.0000000
3L	26650681	26650685	0	0	4	0.0000000
3L	26650949	26650953	0	0	4	0.0000000
3L	26651209	26651213	0	0	4	0.0000000
3L	26651799	26651803	0	0	4	0.0000000
3L	26652208	26652212	0	0	4	0.0000000
3L	26652955	26652959	0	0	4	0.0000000
3L	26653126	26653130	0	0	4	0.0000000
3L	26653255	26653259	0	0	4	0.0000000
3L	26653990	26653994	0	0	4	0.0000000
3L	26654257	26654261	0	0	4	0.0000000
3L	26654517	26654521	0	0	4	0.0000000
3L	26655107	26655111	0	0	4	0.0000000
3L	26655516	26655520	0	0	4	0.0000000
3L	26656331	26656335	1	4	4	1.0000000
3L	26656463	26656467	0	0	4	0.0000000
3L	26656481	26656485	0	0	4	0.0000000
3L	26657302	26657306	0	0	4	0.0000000
3L	26657308	26657312	1	4	4	1.0000000
3L	26657653	26657657	2	4	4	1.0000000
3L	26657836	26657840	0	0	4	0.0000000
3L	26658354	26658358	0	0	4	0.0000000
3L	26659455	26659459	0	0	4	0.0000000
3L	26659761	26659765	0	0	4	0.0000000
3L	26660352	26660356	0	0	4	0.0000000
3L	26660478	26660482	0	0	4	0.0000000
3L	26660820	26660824	0	0	4	0.0000000
3L	26661115	26661119	1	4	4	1.0000000
3L	26661496	26661500	4	4	4	1.0000000
3L	26661902	26661906	2	4	4	1.0000000
3L	26662489	26662493	0	0	4	0.0000000
3L	26662583	26662587	0	0	4	0.0000000
3L	26663255	26663259	0	0	4	0.0000000
3L	26663314	26663318	0	0	4	0.0000000
3L	26663956	26663960	0	0	4	0.0000000
3L	26666710	26666714	0	0	4	0.0000000
3L	26667276	26667280	0	0	4	0.0000000
3L	26667562	26667566	0	0	4	0.0000000
3L	26667705	26667709	0	0	4	0.0000000
3L	26668335	26668339	2	4	4	1.0000000
3L	26669752	26669756	0	0	4	0.0000000
3L	26669863	26669867	0	0	4	0.0000000
3L	26670397	26670401	0	0	4	0.0000000
3L	26671277	26671281	0	0	4	0.0000000
3L	26671317	26671321	0	0	4	0.0000000
3L	26671592	26671596	0	0	4	0.0000000
3L	26671821	26671825	0	0	4	0.0000000
3L	26672875	26672879	0	0	4	0.0000000
3L	26673308	26673312	0	0	4	0.0000000
3L	26673498	26673502	0	0	4	0.0000000
3L	26673507	26673511	0	0	4	0.0000000
3L	26673830	26673834	0	0	4	0.0000000
3L	26673986	26673990	0	0	4	0.0000000
3L	26674914	26674918	0	0	4	0.0000000
3L	26675528	26675532	0	0	4	0.0000000
3L	26676055	26676059	0	0	4	0.0000000
3L	26676095	26676099	0	0	4	0.0000000
3L	26676576	26676580	0	0	4	0.0000000
3L	26677634	26677638	0	0	4	0.0000000
3L	26679481	26679485	0	0	4	0.0000000
3L	26679798	26679802	0	0	4	0.0000000
3L	26680114	26680118	0	0	4	0.0000000
3L	26680187	26680191	0	0	4	0.0000000
3L	26680317	26680321	0	0	4	0.0000000
3L	26680399	26680403	0	0	4	0.0000000
3L	26681341	26681345	0	0	4	0.0000000
3L	26681656	26681660	0	0	4	0.0000000
3L	26681976	26681980	0	0	4	0.0000000
3L	26682187	26682191	0	0	4	0.0000000
3L	26682377	26682381	0	0	4	0.0000000
3L	26682386	26682390	0	0	4	0.0000000
3L	26682709	26682713	0	0	4	0.0000000
3L	26682865	26682869	0	0	4	0.0000000
3L	26683793	26683797	0	0	4	0.0000000
3L	26684441	26684445	0	0	4	0.0000000
3L	26684967	26684971	0	0	4	0.0000000
3L	26685007	26685011	0	0	4	0.0000000
3L	26685448	26685452	0	0	4	0.0000000
3L	26686502	26686506	0	0	4	0.0000000
3L	26686935	26686939	0	0	4	0.0000000
3L	26687125	26687129	0	0	4	0.0000000
3L	26687134	26687138	0	0	4	0.0000000
3L	26687457	26687461	0	0	4	0.0000000
3L	26687613	26687617	0	0	4	0.0000000
3L	26688541	26688545	0	0	4	0.0000000
3L	26689189	26689193	0	0	4	0.0000000
3L	26689716	26689720	0	0	4	0.0000000
3L	26689756	26689760	0	0	4	0.0000000
3L	26690212	26690216	0	0	4	0.0000000
3L	26691266	26691270	0	0	4	0.0000000
3L	26691699	26691703	0	0	4	0.0000000
3L	26691889	26691893	0	0	4	0.0000000
3L	26691898	26691902	0	0	4	0.0000000
3L	26692221	26692225	0	0	4	0.0000000
3L	26692377	26692381	0	0	4	0.0000000
3L	26693306	26693310	0	0	4	0.0000000
3L	26693954	26693958	0	0	4	0.0000000
3L	26694465	26694469	1	4	4	1.0000000
3L	26694505	26694509	0	0	4	0.0000000
3L	26694686	26694690	0	0	4	0.0000000
3L	26694763	26694767	0	0	4	0.0000000
3L	26694869	26694873	0	0	4	0.0000000
3L	26695052	26695056	0	0	4	0.0000000
3L	26695073	26695077	2	4	4	1.0000000
3L	26695840	26695844	1	4	4	1.0000000
3L	26696616	26696620	1	4	4	1.0000000
3L	26697491	26697495	0	0	4	0.0000000
3L	26697616	26697620	0	0	4	0.0000000
3L	26697735	26697739	0	0	4	0.0000000
3L	26698021	26698025	0	0	4	0.0000000
3L	26698075	26698079	0	0	4	0.0000000
3L	26698146	26698150	0	0	4	0.0000000
3L	26698266	26698270	0	0	4	0.0000000
3L	26698638	26698642	0	0	4	0.0000000
3L	26698836	26698840	0	0	4	0.0000000
3L	26698875	26698879	0	0	4	0.0000000
3L	26698884	26698888	2	4	4	1.0000000
3L	26699258	26699262	4	4	4	1.0000000
3L	26699604	26699608	0	0	4	0.0000000
3L	26699722	26699726	0	0	4	0.0000000
3L	26700031	26700035	3	3	4	0.7500000
3L	26700713	26700717	0	0	4	0.0000000
3L	26700735	26700739	0	0	4	0.0000000
3L	26700751	26700755	0	0	4	0.0000000
3L	26700769	26700773	0	0	4	0.0000000
3L	26700940	26700944	0	0	4	0.0000000
3L	26701357	26701361	1	4	4	1.0000000
3L	26701599	26701603	2	4	4	1.0000000
3L	26702011	26702015	0	0	4	0.0000000
3L	26702333	26702337	0	0	4	0.0000000
3L	26702530	26702534	0	0	4	0.0000000
3L	26702761	26702765	0	0	4	0.0000000
3L	26702793	26702797	0	0	4	0.0000000
3L	26702832	26702836	0	0	4	0.0000000
3L	26702853	26702857	0	0	4	0.0000000
3L	26702970	26702974	0	0	4	0.0000000
3L	26703016	26703020	0	0	4	0.0000000
3L	26703550	26703554	0	0	4	0.0000000
3L	26704530	26704534	0	0	4	0.0000000
3L	26704697	26704701	0	0	4	0.0000000
3L	26704854	26704858	0	0	4	0.0000000
3L	26704920	26704924	0	0	4	0.0000000
3L	26705642	26705646	0	0	4	0.0000000
3L	26706159	26706163	0	0	4	0.0000000
3L	26706506	26706510	0	0	4	0.0000000
3L	26706533	26706537	0	0	4	0.0000000
3L	26706585	26706589	0	0	4	0.0000000
3L	26706692	26706696	0	0	4	0.0000000
3L	26706773	26706777	0	0	4	0.0000000
3L	26706911	26706915	0	0	4	0.0000000
3L	26706922	26706926	0	0	4	0.0000000
3L	26707517	26707521	0	0	4	0.0000000
3L	26707568	26707572	0	0	4	0.0000000
3L	26708096	26708100	0	0	4	0.0000000
3L	26708162	26708166	0	0	4	0.0000000
3L	26708808	26708812	0	0	4	0.0000000
3L	26709032	26709036	0	0	4	0.0000000
3L	26709368	26709372	0	0	4	0.0000000
3L	26709615	26709619	0	0	4	0.0000000
3L	26709772	26709776	0	0	4	0.0000000
3L	26710027	26710031	0	0	4	0.0000000
3L	26711068	26711072	0	0	4	0.0000000
3L	26711609	26711613	0	0	4	0.0000000
3L	26711650	26711654	0	0	4	0.0000000
3L	26711974	26711978	0	0	4	0.0000000
3L	26712300	26712304	0	0	4	0.0000000
3L	26712927	26712931	2	4	4	1.0000000
3L	26714041	26714045	0	0	4	0.0000000
3L	26714213	26714217	0	0	4	0.0000000
3L	26714488	26714492	0	0	4	0.0000000
3L	26714627	26714631	1	4	4	1.0000000
3L	26715047	26715051	0	0	4	0.0000000
3L	26715070	26715074	2	4	4	1.0000000
3L	26715636	26715640	5	4	4	1.0000000
3L	26716609	26716613	2	4	4	1.0000000
3L	26716859	26716863	0	0	4	0.0000000
3L	26716889	26716893	0	0	4	0.0000000
3L	26717081	26717085	1	4	4	1.0000000
3L	26717504	26717508	0	0	4	0.0000000
3L	26717800	26717804	1	4	4	1.0000000
3L	26718166	26718170	0	0	4	0.0000000
3L	26718238	26718242	2	4	4	1.0000000
3L	26718612	26718616	1	4	4	1.0000000
3L	26718795	26718799	0	0	4	0.0000000
3L	26718828	26718832	0	0	4	0.0000000
3L	26719004	26719008	0	0	4	0.0000000
3L	26719012	26719016	0	0	4	0.0000000
3L	26719468	26719472	0	0	4	0.0000000
3L	26719509	26719513	0	0	4	0.0000000
3L	26719833	26719837	0	0	4	0.0000000
3L	26720898	26720902	1	3	4	0.7500000
3L	26721401	26721405	1	4	4	1.0000000
3L	26721969	26721973	0	0	4	0.0000000
3L	26722005	26722009	0	0	4	0.0000000
3L	26722013	26722017	0	0	4	0.0000000
3L	26722019	26722023	0	0	4	0.0000000
3L	26722317	26722321	0	0	4	0.0000000
3L	26723413	26723417	0	0	4	0.0000000
3L	26723546	26723550	0	0	4	0.0000000
3L	26723686	26723690	3	4	4	1.0000000
3L	26724286	26724290	2	4	4	1.0000000
3L	26724819	26724823	0	0	4	0.0000000
3L	26724964	26724968	0	0	4	0.0000000
3L	26725046	26725050	0	0	4	0.0000000
3L	26725264	26725268	0	0	4	0.0000000
3L	26725270	26725274	0	0	4	0.0000000
3L	26725280	26725284	0	0	4	0.0000000
3L	26725410	26725414	0	0	4	0.0000000
3L	26725723	26725727	1	4	4	1.0000000
3L	26726057	26726061	1	4	4	1.0000000
3L	26726171	26726175	0	0	4	0.0000000
3L	26726358	26726362	0	0	4	0.0000000
3L	26726537	26726541	0	0	4	0.0000000
3L	26726542	26726546	0	0	4	0.0000000
3L	26726850	26726854	0	0	4	0.0000000
3L	26726928	26726932	0	0	4	0.0000000
3L	26726976	26726980	0	0	4	0.0000000
3L	26727336	26727340	2	4	4	1.0000000
3L	26727385	26727389	0	0	4	0.0000000
3L	26727600	26727604	0	0	4	0.0000000
3L	26727816	26727820	2	4	4	1.0000000
3L	26728154	26728158	0	0	4	0.0000000
3L	26728283	26728287	0	0	4	0.0000000
3L	26728331	26728335	0	0	4	0.0000000
3L	26728476	26728480	2	4	4	1.0000000
3L	26728915	26728919	0	0	4	0.0000000
3L	26729048	26729052	0	0	4	0.0000000
3L	26730566	26730570	0	0	4	0.0000000
3L	26730579	26730583	0	0	4	0.0000000
3L	26731688	26731692	0	0	4	0.0000000
3L	26731808	26731812	0	0	4	0.0000000
3L	26732400	26732404	0	0	4	0.0000000
3L	26732546	26732550	0	0	4	0.0000000
3L	26733097	26733101	0	0	4	0.0000000
3L	26733132	26733136	0	0	4	0.0000000
3L	26733703	26733707	0	0	4	0.0000000
3L	26734724	26734728	0	0	4	0.0000000
3L	26735289	26735293	2	4	4	1.0000000
3L	26735375	26735379	0	0	4	0.0000000
3L	26735406	26735410	0	0	4	0.0000000
3L	26735489	26735493	0	0	4	0.0000000
3L	26735511	26735515	0	0	4	0.0000000
3L	26735648	26735652	0	0	4	0.0000000
3L	26736092	26736096	0	0	4	0.0000000
3L	26736120	26736124	0	0	4	0.0000000
3L	26736299	26736303	0	0	4	0.0000000
3L	26738138	26738142	0	0	4	0.0000000
3L	26738292	26738296	0	0	4	0.0000000
3L	26738877	26738881	1	4	4	1.0000000
3L	26739177	26739181	0	0	4	0.0000000
3L	26739198	26739202	0	0	4	0.0000000
3L	26740698	26740702	0	0	4	0.0000000
3L	26740951	26740955	0	0	4	0.0000000
3L	26741406	26741410	0	0	4	0.0000000
3L	26741415	26741419	0	0	4	0.0000000
3L	26741490	26741494	9	4	4	1.0000000
3L	26741857	26741861	7	4	4	1.0000000
3L	26742044	26742048	0	0	4	0.0000000
3L	26742063	26742067	4	4	4	1.0000000
3L	26742383	26742387	7	4	4	1.0000000
3L	26742736	26742740	4	4	4	1.0000000
3L	26742912	26742916	0	0	4	0.0000000
3L	26743071	26743075	0	0	4	0.0000000
3L	26744044	26744048	0	0	4	0.0000000
3L	26744194	26744198	0	0	4	0.0000000
3L	26744395	26744399	0	0	4	0.0000000
3L	26744650	26744654	0	0	4	0.0000000
3L	26744907	26744911	0	0	4	0.0000000
3L	26745165	26745169	0	0	4	0.0000000
3L	26745188	26745192	1	4	4	1.0000000
3L	26745339	26745343	1	1	4	0.2500000
3L	26745488	26745492	0	0	4	0.0000000
3L	26745789	26745793	0	0	4	0.0000000
3L	26746136	26746140	0	0	4	0.0000000
3L	26746238	26746242	0	0	4	0.0000000
3L	26746500	26746504	3	4	4	1.0000000
3L	26747452	26747456	1	4	4	1.0000000
3L	26747612	26747616	0	0	4	0.0000000
3L	26747707	26747711	0	0	4	0.0000000
3L	26747798	26747802	0	0	4	0.0000000
3L	26747813	26747817	0	0	4	0.0000000
3L	26747825	26747829	0	0	4	0.0000000
3L	26749035	26749039	0	0	4	0.0000000
3L	26749177	26749181	4	4	4	1.0000000
3L	26749572	26749576	1	4	4	1.0000000
3L	26749960	26749964	0	0	4	0.0000000
3L	26750097	26750101	0	0	4	0.0000000
3L	26750450	26750454	0	0	4	0.0000000
3L	26750667	26750671	0	0	4	0.0000000
3L	26750775	26750779	0	0	4	0.0000000
3L	26750858	26750862	0	0	4	0.0000000
3L	26752282	26752286	0	0	4	0.0000000
3L	26752449	26752453	1	4	4	1.0000000
3L	26753228	26753232	0	0	4	0.0000000
3L	26753879	26753883	0	0	4	0.0000000
3L	26755114	26755118	0	0	4	0.0000000
3L	26755255	26755259	0	0	4	0.0000000
3L	26755906	26755910	0	0	4	0.0000000
3L	26756017	26756021	0	0	4	0.0000000
3L	26756309	26756313	0	0	4	0.0000000
3L	26756442	26756446	0	0	4	0.0000000
3L	26756751	26756755	0	0	4	0.0000000
3L	26756809	26756813	0	0	4	0.0000000
3L	26756923	26756927	0	0	4	0.0000000
3L	26757027	26757031	0	0	4	0.0000000
3L	26757265	26757269	0	0	4	0.0000000
3L	26757286	26757290	0	0	4	0.0000000
3L	26757426	26757430	0	0	4	0.0000000
3L	26757454	26757458	0	0	4	0.0000000
3L	26757737	26757741	0	0	4	0.0000000
3L	26757866	26757870	0	0	4	0.0000000
3L	26757973	26757977	0	0	4	0.0000000
3L	26758359	26758363	0	0	4	0.0000000
3L	26758428	26758432	0	0	4	0.0000000
3L	26758575	26758579	0	0	4	0.0000000
3L	26758703	26758707	0	0	4	0.0000000
3L	26758708	26758712	1	4	4	1.0000000
3L	26759047	26759051	0	0	4	0.0000000
3L	26759055	26759059	0	0	4	0.0000000
3L	26759301	26759305	0	0	4	0.0000000
3L	26759461	26759465	0	0	4	0.0000000
3L	26759493	26759497	0	0	4	0.0000000
3L	26759533	26759537	0	0	4	0.0000000
3L	26759554	26759558	0	0	4	0.0000000
3L	26760710	26760714	0	0	4	0.0000000
3L	26761361	26761365	0	0	4	0.0000000
3L	26761468	26761472	0	0	4	0.0000000
3L	26761564	26761568	0	0	4	0.0000000
3L	26761721	26761725	0	0	4	0.0000000
3L	26761884	26761888	0	0	4	0.0000000
3L	26762123	26762127	0	0	4	0.0000000
3L	26763435	26763439	0	0	4	0.0000000
3L	26763748	26763752	0	0	4	0.0000000
3L	26764806	26764810	1	3	4	0.7500000
3L	26765463	26765467	0	0	4	0.0000000
3L	26765498	26765502	0	0	4	0.0000000
3L	26765694	26765698	0	0	4	0.0000000
3L	26766371	26766375	0	0	4	0.0000000
3L	26766519	26766523	0	0	4	0.0000000
3L	26766566	26766570	0	0	4	0.0000000
3L	26766785	26766789	0	0	4	0.0000000
3L	26767387	26767391	0	0	4	0.0000000
3L	26767810	26767814	0	0	4	0.0000000
3L	26768077	26768081	0	0	4	0.0000000
3L	26768099	26768103	0	0	4	0.0000000
3L	26768115	26768119	0	0	4	0.0000000
3L	26768509	26768513	0	0	4	0.0000000
3L	26768657	26768661	0	0	4	0.0000000
3L	26768669	26768673	0	0	4	0.0000000
3L	26768961	26768965	0	0	4	0.0000000
3L	26769213	26769217	0	0	4	0.0000000
3L	26769313	26769317	1	4	4	1.0000000
3L	26769664	26769668	0	0	4	0.0000000
3L	26769699	26769703	0	0	4	0.0000000
3L	26770668	26770672	0	0	4	0.0000000
3L	26771152	26771156	0	0	4	0.0000000
3L	26772013	26772017	0	0	4	0.0000000
3L	26772424	26772428	0	0	4	0.0000000
3L	26772571	26772575	0	0	4	0.0000000
3L	26772734	26772738	0	0	4	0.0000000
3L	26772876	26772880	0	0	4	0.0000000
3L	26772919	26772923	0	0	4	0.0000000
3L	26773181	26773185	0	0	4	0.0000000
3L	26774008	26774012	0	0	4	0.0000000
3L	26774245	26774249	0	0	4	0.0000000
3L	26774266	26774270	0	0	4	0.0000000
3L	26774438	26774442	0	0	4	0.0000000
3L	26774832	26774836	0	0	4	0.0000000
3L	26774980	26774984	0	0	4	0.0000000
3L	26775027	26775031	0	0	4	0.0000000
3L	26775246	26775250	0	0	4	0.0000000
3L	26775626	26775630	0	0	4	0.0000000
3L	26776228	26776232	0	0	4	0.0000000
3L	26776648	26776652	1	4	4	1.0000000
3L	26776915	26776919	0	0	4	0.0000000
3L	26776937	26776941	0	0	4	0.0000000
3L	26776953	26776957	0	0	4	0.0000000
3L	26777348	26777352	0	0	4	0.0000000
3L	26777496	26777500	0	0	4	0.0000000
3L	26777508	26777512	0	0	4	0.0000000
3L	26777739	26777743	0	0	4	0.0000000
3L	26777748	26777752	0	0	4	0.0000000
3L	26777944	26777948	0	0	4	0.0000000
3L	26778071	26778075	0	0	4	0.0000000
3L	26778471	26778475	0	0	4	0.0000000
3L	26778597	26778601	0	0	4	0.0000000
3L	26778864	26778868	0	0	4	0.0000000
3L	26778935	26778939	0	0	4	0.0000000
3L	26778986	26778990	0	0	4	0.0000000
3L	26779074	26779078	0	0	4	0.0000000
3L	26779298	26779302	0	0	4	0.0000000
3L	26779387	26779391	0	0	4	0.0000000
3L	26779448	26779452	0	0	4	0.0000000
3L	26779672	26779676	0	0	4	0.0000000
3L	26779742	26779746	0	0	4	0.0000000
3L	26779747	26779751	0	0	4	0.0000000
3L	26780170	26780174	0	0	4	0.0000000
3L	26780437	26780441	0	0	4	0.0000000
3L	26780459	26780463	0	0	4	0.0000000
3L	26780475	26780479	0	0	4	0.0000000
3L	26781237	26781241	0	0	4	0.0000000
3L	26781721	26781725	0	0	4	0.0000000
3L	26782582	26782586	0	0	4	0.0000000
3L	26782993	26782997	0	0	4	0.0000000
3L	26783140	26783144	0	0	4	0.0000000
3L	26783303	26783307	0	0	4	0.0000000
3L	26783445	26783449	0	0	4	0.0000000
3L	26783488	26783492	0	0	4	0.0000000
3L	26783750	26783754	0	0	4	0.0000000
3L	26784577	26784581	0	0	4	0.0000000
3L	26784814	26784818	0	0	4	0.0000000
3L	26784835	26784839	0	0	4	0.0000000
3L	26785007	26785011	0	0	4	0.0000000
3L	26785399	26785403	0	0	4	0.0000000
3L	26785745	26785749	0	0	4	0.0000000
3L	26785758	26785762	0	0	4	0.0000000
3L	26785799	26785803	0	0	4	0.0000000
3L	26785981	26785985	0	0	4	0.0000000
3L	26786050	26786054	0	0	4	0.0000000
3L	26786184	26786188	0	0	4	0.0000000
3L	26786673	26786677	0	0	4	0.0000000
3L	26786896	26786900	0	0	4	0.0000000
3L	26786944	26786948	0	0	4	0.0000000
3L	26787028	26787032	0	0	4	0.0000000
3L	26787544	26787548	0	0	4	0.0000000
3L	26787567	26787571	0	0	4	0.0000000
3L	26788269	26788273	0	0	4	0.0000000
3L	26788812	26788816	0	0	4	0.0000000
3L	26788850	26788854	0	0	4	0.0000000
3L	26788894	26788898	0	0	4	0.0000000
3L	26789163	26789167	0	0	4	0.0000000
3L	26789283	26789287	0	0	4	0.0000000
3L	26789400	26789404	0	0	4	0.0000000
3L	26789675	26789679	0	0	4	0.0000000
3L	26790037	26790041	0	0	4	0.0000000
3L	26790619	26790623	0	0	4	0.0000000
3L	26790699	26790703	0	0	4	0.0000000
3L	26791769	26791773	0	0	4	0.0000000
3L	26792180	26792184	0	0	4	0.0000000
3L	26792327	26792331	0	0	4	0.0000000
3L	26792490	26792494	0	0	4	0.0000000
3L	26792632	26792636	0	0	4	0.0000000
3L	26792675	26792679	0	0	4	0.0000000
3L	26792937	26792941	0	0	4	0.0000000
3L	26793716	26793720	0	0	4	0.0000000
3L	26793953	26793957	0	0	4	0.0000000
3L	26793974	26793978	0	0	4	0.0000000
3L	26794146	26794150	0	0	4	0.0000000
3L	26794540	26794544	0	0	4	0.0000000
3L	26794688	26794692	0	0	4	0.0000000
3L	26794735	26794739	0	0	4	0.0000000
3L	26794954	26794958	0	0	4	0.0000000
3L	26795363	26795367	0	0	4	0.0000000
3L	26795966	26795970	0	0	4	0.0000000
3L	26796696	26796700	1	4	4	1.0000000
3L	26797428	26797432	0	0	4	0.0000000
3L	26797554	26797558	0	0	4	0.0000000
3L	26797821	26797825	0	0	4	0.0000000
3L	26797892	26797896	0	0	4	0.0000000
3L	26797943	26797947	0	0	4	0.0000000
3L	26798031	26798035	0	0	4	0.0000000
3L	26798255	26798259	0	0	4	0.0000000
3L	26798360	26798364	0	0	4	0.0000000
3L	26798421	26798425	0	0	4	0.0000000
3L	26798645	26798649	0	0	4	0.0000000
3L	26798715	26798719	0	0	4	0.0000000
3L	26798720	26798724	0	0	4	0.0000000
3L	26799143	26799147	0	0	4	0.0000000
3L	26799410	26799414	0	0	4	0.0000000
3L	26799432	26799436	0	0	4	0.0000000
3L	26799448	26799452	0	0	4	0.0000000
3L	26800903	26800907	1	4	4	1.0000000
3L	26801773	26801777	0	0	4	0.0000000
3L	26801940	26801944	0	0	4	0.0000000
3L	26802270	26802274	0	0	4	0.0000000
3L	26803148	26803152	0	0	4	0.0000000
3L	26803366	26803370	0	0	4	0.0000000
3L	26803381	26803385	0	0	4	0.0000000
3L	26803579	26803583	0	0	4	0.0000000
3L	26803720	26803724	0	0	4	0.0000000
3L	26803742	26803746	0	0	4	0.0000000
3L	26803898	26803902	0	0	4	0.0000000
3L	26804165	26804169	0	0	4	0.0000000
3L	26804468	26804472	0	0	4	0.0000000
3L	26804473	26804477	0	0	4	0.0000000
3L	26805215	26805219	0	0	4	0.0000000
3L	26805480	26805484	0	0	4	0.0000000
3L	26805922	26805926	1	4	4	1.0000000
3L	26805964	26805968	0	0	4	0.0000000
3L	26805981	26805985	0	0	4	0.0000000
3L	26806055	26806059	0	0	4	0.0000000
3L	26806380	26806384	0	0	4	0.0000000
3L	26806747	26806751	0	0	4	0.0000000
3L	26806768	26806772	0	0	4	0.0000000
3L	26806908	26806912	0	0	4	0.0000000
3L	26806936	26806940	0	0	4	0.0000000
3L	26807219	26807223	0	0	4	0.0000000
3L	26807348	26807352	0	0	4	0.0000000
3L	26807455	26807459	0	0	4	0.0000000
3L	26807847	26807851	0	0	4	0.0000000
3L	26808112	26808116	0	0	4	0.0000000
3L	26808715	26808719	0	0	4	0.0000000
3L	26808843	26808847	0	0	4	0.0000000
3L	26809035	26809039	0	0	4	0.0000000
3L	26809182	26809186	0	0	4	0.0000000
3L	26809282	26809286	0	0	4	0.0000000
3L	26809287	26809291	3	4	4	1.0000000
3L	26809674	26809678	0	0	4	0.0000000
3L	26809871	26809875	0	0	4	0.0000000
3L	26810102	26810106	0	0	4	0.0000000
3L	26810134	26810138	0	0	4	0.0000000
3L	26810173	26810177	0	0	4	0.0000000
3L	26810194	26810198	0	0	4	0.0000000
3L	26810300	26810304	0	0	4	0.0000000
3L	26810989	26810993	0	0	4	0.0000000
3L	26811364	26811368	0	0	4	0.0000000
3L	26812023	26812027	0	0	4	0.0000000
3L	26812589	26812593	0	0	4	0.0000000
3L	26812634	26812638	0	0	4	0.0000000
3L	26812779	26812783	0	0	4	0.0000000
3L	26812965	26812969	0	0	4	0.0000000
3L	26813159	26813163	0	0	4	0.0000000
3L	26813416	26813420	0	0	4	0.0000000
3L	26813438	26813442	0	0	4	0.0000000
3L	26813940	26813944	0	0	4	0.0000000
3L	26814017	26814021	0	0	4	0.0000000
3L	26814474	26814478	0	0	4	0.0000000
3L	26815018	26815022	0	0	4	0.0000000
3L	26815135	26815139	0	0	4	0.0000000
3L	26816222	26816226	0	0	4	0.0000000
3L	26816611	26816615	0	0	4	0.0000000
3L	26816615	26816619	0	0	4	0.0000000
3L	26817804	26817808	0	0	4	0.0000000
3L	26818025	26818029	0	0	4	0.0000000
3L	26818777	26818781	1	4	4	1.0000000
3L	26818838	26818842	0	0	4	0.0000000
3L	26818878	26818882	0	0	4	0.0000000
3L	26819203	26819207	0	0	4	0.0000000
3L	26820299	26820303	0	0	4	0.0000000
3L	26820473	26820477	0	0	4	0.0000000
3L	26822273	26822277	0	0	4	0.0000000
3L	26822938	26822942	0	0	4	0.0000000
3L	26823450	26823454	0	0	4	0.0000000
3L	26823459	26823463	0	0	4	0.0000000
3L	26823570	26823574	0	0	4	0.0000000
3L	26823896	26823900	0	0	4	0.0000000
3L	26823947	26823951	0	0	4	0.0000000
3L	26824657	26824661	0	0	4	0.0000000
3L	26824759	26824763	0	0	4	0.0000000
3L	26824791	26824795	0	0	4	0.0000000
3L	26825267	26825271	0	0	4	0.0000000
3L	26825286	26825290	0	0	4	0.0000000
3L	26825403	26825407	0	0	4	0.0000000
3L	26825565	26825569	0	0	4	0.0000000
3L	26826132	26826136	19	4	4	1.0000000
3L	26826307	26826311	0	0	4	0.0000000
3L	26826714	26826718	0	0	4	0.0000000
3L	26828048	26828052	0	0	4	0.0000000
3L	26828211	26828215	0	0	4	0.0000000
3L	26828516	26828520	0	0	4	0.0000000
3L	26828564	26828568	0	0	4	0.0000000
3L	26828690	26828694	0	0	4	0.0000000
3L	26828711	26828715	0	0	4	0.0000000
3L	26829257	26829261	0	0	4	0.0000000
3L	26829512	26829516	0	0	4	0.0000000
3L	26829531	26829535	0	0	4	0.0000000
3L	26831290	26831294	0	0	4	0.0000000
3L	26831580	26831584	0	0	4	0.0000000
3L	26831616	26831620	0	0	4	0.0000000
3L	26831827	26831831	0	0	4	0.0000000
3L	26831896	26831900	0	0	4	0.0000000
3L	26831936	26831940	0	0	4	0.0000000
3L	26831980	26831984	0	0	4	0.0000000
3L	26832259	26832263	0	0	4	0.0000000
3L	26832654	26832658	0	0	4	0.0000000
3L	26832673	26832677	0	0	4	0.0000000
3L	26832759	26832763	0	0	4	0.0000000
3L	26832840	26832844	0	0	4	0.0000000
3L	26834080	26834084	1	4	4	1.0000000
3L	26834443	26834447	0	0	4	0.0000000
3L	26834558	26834562	0	0	4	0.0000000
3L	26834564	26834568	3	4	4	1.0000000
3L	26834948	26834952	1	4	4	1.0000000
3L	26835136	26835140	0	0	4	0.0000000
3L	26835165	26835169	0	0	4	0.0000000
3L	26836072	26836076	0	0	4	0.0000000
3L	26836085	26836089	0	0	4	0.0000000
3L	26836184	26836188	0	0	4	0.0000000
3L	26836805	26836809	1	1	4	0.2500000
3L	26836957	26836961	0	0	4	0.0000000
3L	26836980	26836984	0	0	4	0.0000000
3L	26837405	26837409	0	0	4	0.0000000
3L	26837560	26837564	0	0	4	0.0000000
3L	26838442	26838446	0	0	4	0.0000000
3L	26839957	26839961	0	0	4	0.0000000
3L	26840601	26840605	0	0	4	0.0000000
3L	26842404	26842408	0	0	4	0.0000000
3L	26842464	26842468	0	0	4	0.0000000
3L	26842505	26842509	0	0	4	0.0000000
3L	26842603	26842607	0	0	4	0.0000000
3L	26843745	26843749	0	0	4	0.0000000
3L	26843897	26843901	0	0	4	0.0000000
3L	26843920	26843924	0	0	4	0.0000000
3L	26845263	26845267	1	4	4	1.0000000
3L	26845294	26845298	0	0	4	0.0000000
3L	26845406	26845410	0	0	4	0.0000000
3L	26845484	26845488	1	4	4	1.0000000
3L	26846754	26846758	3	4	4	1.0000000
3L	26847499	26847503	1	4	4	1.0000000
3L	26847756	26847760	0	0	4	0.0000000
3L	26848010	26848014	0	0	4	0.0000000
3L	26848103	26848107	0	0	4	0.0000000
3L	26848302	26848306	0	0	4	0.0000000
3L	26848858	26848862	1	4	4	1.0000000
3L	26849211	26849215	0	0	4	0.0000000
3L	26849393	26849397	0	0	4	0.0000000
3L	26849780	26849784	0	0	4	0.0000000
3L	26849785	26849789	0	0	4	0.0000000
3L	26849818	26849822	0	0	4	0.0000000
3L	26849929	26849933	0	0	4	0.0000000
3L	26850300	26850304	0	0	4	0.0000000
3L	26850444	26850448	0	0	4	0.0000000
3L	26850855	26850859	0	0	4	0.0000000
3L	26850885	26850889	0	0	4	0.0000000
3L	26852423	26852427	0	0	4	0.0000000
3L	26852748	26852752	1	4	4	1.0000000
3L	26852926	26852930	0	0	4	0.0000000
3L	26853114	26853118	0	0	4	0.0000000
3L	26854265	26854269	1	4	4	1.0000000
3L	26854689	26854693	0	0	4	0.0000000
3L	26855855	26855859	0	0	4	0.0000000
3L	26855868	26855872	0	0	4	0.0000000
3L	26856049	26856053	0	0	4	0.0000000
3L	26856457	26856461	0	0	4	0.0000000
3L	26856502	26856506	0	0	4	0.0000000
3L	26856661	26856665	0	0	4	0.0000000
3L	26857394	26857398	0	0	4	0.0000000
3L	26857552	26857556	0	0	4	0.0000000
3L	26857783	26857787	0	0	4	0.0000000
3L	26858309	26858313	0	0	4	0.0000000
3L	26858798	26858802	0	0	4	0.0000000
3L	26858879	26858883	0	0	4	0.0000000
3L	26859167	26859171	0	0	4	0.0000000
3L	26859189	26859193	0	0	4	0.0000000
3L	26859249	26859253	0	0	4	0.0000000
3L	26859372	26859376	0	0	4	0.0000000
3L	26859382	26859386	0	0	4	0.0000000
3L	26859496	26859500	0	0	4	0.0000000
3L	26860274	26860278	0	0	4	0.0000000
3L	26860993	26860997	0	0	4	0.0000000
3L	26861175	26861179	0	0	4	0.0000000
3L	26861344	26861348	0	0	4	0.0000000
3L	26861872	26861876	1	4	4	1.0000000
3L	26861954	26861958	0	0	4	0.0000000
3L	26863172	26863176	0	0	4	0.0000000
3L	26863744	26863748	0	0	4	0.0000000
3L	26863756	26863760	1	4	4	1.0000000
3L	26864307	26864311	0	0	4	0.0000000
3L	26864439	26864443	1	3	4	0.7500000
3L	26864787	26864791	0	0	4	0.0000000
3L	26864807	26864811	0	0	4	0.0000000
3L	26865243	26865247	0	0	4	0.0000000
3L	26865252	26865256	0	0	4	0.0000000
3L	26865387	26865391	0	0	4	0.0000000
3L	26865452	26865456	1	4	4	1.0000000
3L	26865799	26865803	1	4	4	1.0000000
3L	26866452	26866456	0	0	4	0.0000000
3L	26866886	26866890	1	4	4	1.0000000
3L	26866911	26866915	0	0	4	0.0000000
3L	26867137	26867141	0	0	4	0.0000000
3L	26867222	26867226	0	0	4	0.0000000
3L	26867236	26867240	5	4	4	1.0000000
3L	26867959	26867963	2	4	4	1.0000000
3L	26868092	26868096	0	0	4	0.0000000
3L	26868219	26868223	1	4	4	1.0000000
3L	26868533	26868537	2	4	4	1.0000000
3L	26868645	26868649	0	0	4	0.0000000
3L	26868790	26868794	0	0	4	0.0000000
3L	26868863	26868867	0	0	4	0.0000000
3L	26868930	26868934	1	4	4	1.0000000
3L	26870504	26870508	1	4	4	1.0000000
3L	26870556	26870560	2	4	4	1.0000000
3L	26871207	26871211	1	4	4	1.0000000
3L	26871216	26871220	0	0	4	0.0000000
3L	26873011	26873015	0	0	4	0.0000000
3L	26873093	26873097	1	4	4	1.0000000
3L	26873925	26873929	3	4	4	1.0000000
3L	26874450	26874454	0	0	4	0.0000000
3L	26874470	26874474	0	0	4	0.0000000
3L	26875363	26875367	0	0	4	0.0000000
3L	26875388	26875392	0	0	4	0.0000000
3L	26876742	26876746	0	0	4	0.0000000
3L	26876843	26876847	0	0	4	0.0000000
3L	26877042	26877046	0	0	4	0.0000000
3L	26877213	26877217	0	0	4	0.0000000
3L	26877291	26877295	0	0	4	0.0000000
3L	26877473	26877477	0	0	4	0.0000000
3L	26877662	26877666	0	0	4	0.0000000
3L	26877785	26877789	0	0	4	0.0000000
3L	26878389	26878393	0	0	4	0.0000000
3L	26878766	26878770	0	0	4	0.0000000
3L	26879126	26879130	0	0	4	0.0000000
3L	26879470	26879474	0	0	4	0.0000000
3L	26879831	26879835	0	0	4	0.0000000
3L	26880192	26880196	0	0	4	0.0000000
3L	26880554	26880558	0	0	4	0.0000000
3L	26880759	26880763	0	0	4	0.0000000
3L	26881094	26881098	0	0	4	0.0000000
3L	26881456	26881460	0	0	4	0.0000000
3L	26881654	26881658	0	0	4	0.0000000
3L	26881998	26882002	0	0	4	0.0000000
3L	26882203	26882207	0	0	4	0.0000000
3L	26936121	26936125	0	0	4	0.0000000
3L	26936310	26936314	0	0	4	0.0000000
3L	26936433	26936437	0	0	4	0.0000000
3L	26937037	26937041	0	0	4	0.0000000
3L	26937397	26937401	0	0	4	0.0000000
3L	26937741	26937745	0	0	4	0.0000000
3L	26938102	26938106	0	0	4	0.0000000
3L	26938464	26938468	1	4	4	1.0000000
3L	26938825	26938829	0	0	4	0.0000000
3L	26939004	26939008	0	0	4	0.0000000
3L	26939348	26939352	0	0	4	0.0000000
3L	26939552	26939556	0	0	4	0.0000000
3L	26939878	26939882	0	0	4	0.0000000
3L	26940240	26940244	0	0	4	0.0000000
3L	26940617	26940621	0	0	4	0.0000000
3L	26940958	26940962	0	0	4	0.0000000
3L	26941319	26941323	0	0	4	0.0000000
3L	26941524	26941528	0	0	4	0.0000000
3L	26941711	26941715	0	0	4	0.0000000
3L	26942046	26942050	0	0	4	0.0000000
3L	26942251	26942255	0	0	4	0.0000000
3L	26942586	26942590	0	0	4	0.0000000
3L	26942791	26942795	0	0	4	0.0000000
3L	26943132	26943136	0	0	4	0.0000000
3L	26943493	26943497	0	0	4	0.0000000
3L	26943698	26943702	0	0	4	0.0000000
3L	26943994	26943998	0	0	4	0.0000000
3L	26944335	26944339	0	0	4	0.0000000
3L	26944696	26944700	0	0	4	0.0000000
3L	26944901	26944905	0	0	4	0.0000000
3L	26945235	26945239	0	0	4	0.0000000
3L	26945440	26945444	0	0	4	0.0000000
3L	26945736	26945740	0	0	4	0.0000000
3L	26946070	26946074	0	0	4	0.0000000
3L	26946275	26946279	0	0	4	0.0000000
3L	26946610	26946614	0	0	4	0.0000000
3L	26946815	26946819	0	0	4	0.0000000
3L	26947156	26947160	0	0	4	0.0000000
3L	26947517	26947521	0	0	4	0.0000000
3L	26947722	26947726	0	0	4	0.0000000
3L	26948057	26948061	0	0	4	0.0000000
3L	26948262	26948266	0	0	4	0.0000000
3L	26948558	26948562	0	0	4	0.0000000
3L	26948855	26948859	0	0	4	0.0000000
3L	26949216	26949220	0	0	4	0.0000000
3L	26949591	26949595	0	0	4	0.0000000
3L	26949965	26949969	0	0	4	0.0000000
3L	26950339	26950343	0	0	4	0.0000000
3L	26950544	26950548	0	0	4	0.0000000
3L	26950879	26950883	0	0	4	0.0000000
3L	26951084	26951088	0	0	4	0.0000000
3L	26951380	26951384	0	0	4	0.0000000
3L	26951677	26951681	0	0	4	0.0000000
3L	26952038	26952042	0	0	4	0.0000000
3L	26952243	26952247	0	0	4	0.0000000
3L	27006526	27006530	0	0	4	0.0000000
3L	27006879	27006883	0	0	4	0.0000000
3L	27007255	27007259	9	4	4	1.0000000
3L	27007616	27007620	0	0	4	0.0000000
3L	27007977	27007981	0	0	4	0.0000000
3L	27008692	27008696	0	0	4	0.0000000
3L	27009045	27009049	0	0	4	0.0000000
3L	27009422	27009426	0	0	4	0.0000000
3L	27009775	27009779	0	0	4	0.0000000
3L	27010152	27010156	0	0	4	0.0000000
3L	27010506	27010510	0	0	4	0.0000000
3L	27010858	27010862	0	0	4	0.0000000
3L	27011213	27011217	0	0	4	0.0000000
3L	27011661	27011665	0	0	4	0.0000000
3L	27012866	27012870	0	0	4	0.0000000
3L	27012916	27012920	0	0	4	0.0000000
3L	27013384	27013388	0	0	4	0.0000000
3L	27013410	27013414	0	0	4	0.0000000
3L	27013423	27013427	0	0	4	0.0000000
3L	27013538	27013542	0	0	4	0.0000000
3L	27013909	27013913	0	0	4	0.0000000
3L	27014160	27014164	0	0	4	0.0000000
3L	27014711	27014715	0	0	4	0.0000000
3L	27014928	27014932	0	0	4	0.0000000
3L	27014974	27014978	0	0	4	0.0000000
3L	27015012	27015016	0	0	4	0.0000000
3L	27015229	27015233	0	0	4	0.0000000
3L	27015340	27015344	0	0	4	0.0000000
3L	27015356	27015360	0	0	4	0.0000000
3L	27015459	27015463	0	0	4	0.0000000
3L	27015475	27015479	0	0	4	0.0000000
3L	27015615	27015619	0	0	4	0.0000000
3L	27015661	27015665	0	0	4	0.0000000
3L	27015669	27015673	0	0	4	0.0000000
3L	27015738	27015742	0	0	4	0.0000000
3L	27015748	27015752	0	0	4	0.0000000
3L	27015917	27015921	0	0	4	0.0000000
3L	27016064	27016068	0	0	4	0.0000000
3L	27016104	27016108	0	0	4	0.0000000
3L	27016330	27016334	0	0	4	0.0000000
3L	27016945	27016949	0	0	4	0.0000000
3L	27017650	27017654	0	0	4	0.0000000
3L	27017812	27017816	0	0	4	0.0000000
3L	27018489	27018493	0	0	4	0.0000000
3L	27019199	27019203	0	0	4	0.0000000
3L	27019228	27019232	0	0	4	0.0000000
3L	27019520	27019524	0	0	4	0.0000000
3L	27019812	27019816	0	0	4	0.0000000
3L	27020170	27020174	0	0	4	0.0000000
3L	27020182	27020186	0	0	4	0.0000000
3L	27020198	27020202	0	0	4	0.0000000
3L	27020281	27020285	0	0	4	0.0000000
3L	27020797	27020801	0	0	4	0.0000000
3L	27020944	27020948	0	0	4	0.0000000
3L	27020984	27020988	0	0	4	0.0000000
3L	27021210	27021214	0	0	4	0.0000000
3L	27021825	27021829	0	0	4	0.0000000
3L	27022530	27022534	0	0	4	0.0000000
3L	27022692	27022696	0	0	4	0.0000000
3L	27023369	27023373	0	0	4	0.0000000
3L	27024079	27024083	0	0	4	0.0000000
3L	27024108	27024112	0	0	4	0.0000000
3L	27024400	27024404	0	0	4	0.0000000
3L	27024692	27024696	0	0	4	0.0000000
3L	27025027	27025031	0	0	4	0.0000000
3L	27025039	27025043	0	0	4	0.0000000
3L	27025055	27025059	0	0	4	0.0000000
3L	27025138	27025142	0	0	4	0.0000000
3L	27025654	27025658	0	0	4	0.0000000
3L	27025801	27025805	0	0	4	0.0000000
3L	27025841	27025845	0	0	4	0.0000000
3L	27026067	27026071	0	0	4	0.0000000
3L	27026682	27026686	0	0	4	0.0000000
3L	27027387	27027391	0	0	4	0.0000000
3L	27027549	27027553	0	0	4	0.0000000
3L	27028226	27028230	0	0	4	0.0000000
3L	27028853	27028857	0	0	4	0.0000000
3L	27029399	27029403	0	0	4	0.0000000
3L	27029420	27029424	0	0	4	0.0000000
3L	27030309	27030313	0	0	4	0.0000000
3L	27031227	27031231	0	0	4	0.0000000
3L	27031403	27031407	0	0	4	0.0000000
3L	27031458	27031462	0	0	4	0.0000000
3L	27031934	27031938	0	0	4	0.0000000
3L	27032916	27032920	0	0	4	0.0000000
3L	27033074	27033078	0	0	4	0.0000000
3L	27033110	27033114	0	0	4	0.0000000
3L	27033572	27033576	0	0	4	0.0000000
3L	27034204	27034208	0	0	4	0.0000000
3L	27034512	27034516	0	0	4	0.0000000
3L	27035203	27035207	0	0	4	0.0000000
3L	27035262	27035266	0	0	4	0.0000000
3L	27036029	27036033	0	0	4	0.0000000
3L	27037172	27037176	0	0	4	0.0000000
3L	27037311	27037315	0	0	4	0.0000000
3L	27037721	27037725	0	0	4	0.0000000
3L	27038351	27038355	0	0	4	0.0000000
3L	27038715	27038719	0	0	4	0.0000000
3L	27039117	27039121	0	0	4	0.0000000
3L	27040155	27040159	0	0	4	0.0000000
3L	27040421	27040425	0	0	4	0.0000000
3L	27040954	27040958	0	0	4	0.0000000
3L	27041062	27041066	0	0	4	0.0000000
3L	27041160	27041164	0	0	4	0.0000000
3L	27041247	27041251	0	0	4	0.0000000
3L	27041486	27041490	0	0	4	0.0000000
3L	27041645	27041649	0	0	4	0.0000000
3L	27041801	27041805	0	0	4	0.0000000
3L	27042113	27042117	0	0	4	0.0000000
3L	27042674	27042678	0	0	4	0.0000000
3L	27043127	27043131	0	0	4	0.0000000
3L	27043227	27043231	0	0	4	0.0000000
3L	27043408	27043412	0	0	4	0.0000000
3L	27043559	27043563	0	0	4	0.0000000
3L	27043864	27043868	0	0	4	0.0000000
3L	27043945	27043949	0	0	4	0.0000000
3L	27043972	27043976	0	0	4	0.0000000
3L	27044989	27044993	0	0	4	0.0000000
3L	27045102	27045106	0	0	4	0.0000000
3L	27045145	27045149	0	0	4	0.0000000
3L	27045259	27045263	0	0	4	0.0000000
3L	27045428	27045432	0	0	4	0.0000000
3L	27045734	27045738	0	0	4	0.0000000
3L	27045742	27045746	0	0	4	0.0000000
3L	27046191	27046195	0	0	4	0.0000000
3L	27047453	27047457	0	0	4	0.0000000
3L	27047566	27047570	0	0	4	0.0000000
3L	27047609	27047613	0	0	4	0.0000000
3L	27047687	27047691	0	0	4	0.0000000
3L	27047856	27047860	0	0	4	0.0000000
3L	27048162	27048166	0	0	4	0.0000000
3L	27048170	27048174	0	0	4	0.0000000
3L	27048619	27048623	0	0	4	0.0000000
3L	27049134	27049138	0	0	4	0.0000000
3L	27049158	27049162	0	0	4	0.0000000
3L	27049170	27049174	0	0	4	0.0000000
3L	27049521	27049525	0	0	4	0.0000000
3L	27049561	27049565	0	0	4	0.0000000
3L	27049867	27049871	0	0	4	0.0000000
3L	27050316	27050320	0	0	4	0.0000000
3L	27050321	27050325	0	0	4	0.0000000
3L	27050918	27050922	0	0	4	0.0000000
3L	27051374	27051378	0	0	4	0.0000000
3L	27051455	27051459	0	0	4	0.0000000
3L	27051482	27051486	0	0	4	0.0000000
3L	27051878	27051882	0	0	4	0.0000000
3L	27052280	27052284	0	0	4	0.0000000
3L	27052498	27052502	0	0	4	0.0000000
3L	27052611	27052615	0	0	4	0.0000000
3L	27052654	27052658	0	0	4	0.0000000
3L	27052812	27052816	0	0	4	0.0000000
3L	27053341	27053345	0	0	4	0.0000000
3L	27053794	27053798	0	0	4	0.0000000
3L	27053963	27053967	0	0	4	0.0000000
3L	27054311	27054315	0	0	4	0.0000000
3L	27054385	27054389	0	0	4	0.0000000
3L	27054603	27054607	0	0	4	0.0000000
3L	27054822	27054826	0	0	4	0.0000000
3L	27054845	27054849	0	0	4	0.0000000
3L	27055166	27055170	0	0	4	0.0000000
3L	27055172	27055176	0	0	4	0.0000000
3L	27055224	27055228	0	0	4	0.0000000
3L	27055490	27055494	0	0	4	0.0000000
3L	27055494	27055498	0	0	4	0.0000000
3L	27056151	27056155	0	0	4	0.0000000
3L	27056200	27056204	0	0	4	0.0000000
3L	27056306	27056310	0	0	4	0.0000000
3L	27056336	27056340	0	0	4	0.0000000
3L	27056370	27056374	0	0	4	0.0000000
3L	27056482	27056486	0	0	4	0.0000000
3L	27056925	27056929	0	0	4	0.0000000
3L	27057171	27057175	0	0	4	0.0000000
3L	27057227	27057231	0	0	4	0.0000000
3L	27057374	27057378	0	0	4	0.0000000
3L	27057481	27057485	0	0	4	0.0000000
3L	27057534	27057538	0	0	4	0.0000000
3L	27057890	27057894	0	0	4	0.0000000
3L	27058105	27058109	0	0	4	0.0000000
3L	27058109	27058113	0	0	4	0.0000000
3L	27058660	27058664	0	0	4	0.0000000
3L	27058723	27058727	0	0	4	0.0000000
3L	27059171	27059175	0	0	4	0.0000000
3L	27059775	27059779	0	0	4	0.0000000
3L	27060184	27060188	0	0	4	0.0000000
3L	27060514	27060518	0	0	4	0.0000000
3L	27060637	27060641	0	0	4	0.0000000
3L	27060715	27060719	0	0	4	0.0000000
3L	27060956	27060960	0	0	4	0.0000000
3L	27061193	27061197	0	0	4	0.0000000
3L	27061220	27061224	0	0	4	0.0000000
3L	27061493	27061497	0	0	4	0.0000000
3L	27061795	27061799	0	0	4	0.0000000
3L	27062265	27062269	0	0	4	0.0000000
3L	27062334	27062338	0	0	4	0.0000000
3L	27062368	27062372	0	0	4	0.0000000
3L	27063056	27063060	0	0	4	0.0000000
3L	27063167	27063171	0	0	4	0.0000000
3L	27063195	27063199	0	0	4	0.0000000
3L	27063408	27063412	0	0	4	0.0000000
3L	27063673	27063677	0	0	4	0.0000000
3L	27063916	27063920	0	0	4	0.0000000
3L	27063997	27064001	0	0	4	0.0000000
3L	27064392	27064396	0	0	4	0.0000000
3L	27064410	27064414	0	0	4	0.0000000
3L	27064555	27064559	0	0	4	0.0000000
3L	27064790	27064794	0	0	4	0.0000000
3L	27064973	27064977	0	0	4	0.0000000
3L	27065117	27065121	0	0	4	0.0000000
3L	27065183	27065187	0	0	4	0.0000000
3L	27065743	27065747	0	0	4	0.0000000
3L	27066202	27066206	0	0	4	0.0000000
3L	27066206	27066210	0	0	4	0.0000000
3L	27066632	27066636	0	0	4	0.0000000
3L	27067279	27067283	0	0	4	0.0000000
3L	27067683	27067687	0	0	4	0.0000000
3L	27067692	27067696	0	0	4	0.0000000
3L	27067828	27067832	0	0	4	0.0000000
3L	27068274	27068278	0	0	4	0.0000000
3L	27068343	27068347	0	0	4	0.0000000
3L	27068377	27068381	0	0	4	0.0000000
3L	27068843	27068847	0	0	4	0.0000000
3L	27072458	27072462	0	0	4	0.0000000
3L	27073182	27073186	0	0	4	0.0000000
3L	27073544	27073548	0	0	4	0.0000000
3L	27073932	27073936	0	0	4	0.0000000
3L	27074623	27074627	0	0	4	0.0000000
3L	27074944	27074948	0	0	4	0.0000000
3L	27075108	27075112	0	0	4	0.0000000
3L	27075179	27075183	0	0	4	0.0000000
3L	27075326	27075330	0	0	4	0.0000000
3L	27075806	27075810	0	0	4	0.0000000
3L	27076200	27076204	0	0	4	0.0000000
3L	27076581	27076585	0	0	4	0.0000000
3L	27076611	27076615	0	0	4	0.0000000
3L	27077537	27077541	0	0	4	0.0000000
3L	27077721	27077725	0	0	4	0.0000000
3L	27078073	27078077	0	0	4	0.0000000
3L	27078764	27078768	0	0	4	0.0000000
3L	27079085	27079089	0	0	4	0.0000000
3L	27079249	27079253	0	0	4	0.0000000
3L	27079320	27079324	0	0	4	0.0000000
3L	27079467	27079471	0	0	4	0.0000000
3L	27079947	27079951	0	0	4	0.0000000
3L	27080496	27080500	0	0	4	0.0000000
3L	27080700	27080704	0	0	4	0.0000000
3L	27080884	27080888	0	0	4	0.0000000
3L	27081236	27081240	0	0	4	0.0000000
3L	27081936	27081940	1	4	4	1.0000000
3L	27082083	27082087	1	1	4	0.2500000
3L	27082556	27082560	172	4	4	1.0000000
3L	27083199	27083203	121	4	4	1.0000000
3L	27083775	27083779	224	4	4	1.0000000
3L	27084354	27084358	229	4	4	1.0000000
3L	27084420	27084424	1	4	4	1.0000000
3L	27084468	27084472	3	4	4	1.0000000
3L	27084714	27084718	5	4	4	1.0000000
3L	27084950	27084954	25	4	4	1.0000000
3L	27085231	27085235	274	4	4	1.0000000
3L	27085699	27085703	220	4	4	1.0000000
3L	27086028	27086032	15	4	4	1.0000000
3L	27086086	27086090	0	0	4	0.0000000
3L	27086110	27086114	0	0	4	0.0000000
3L	27086216	27086220	0	0	4	0.0000000
3L	27087847	27087851	0	0	4	0.0000000
3L	27088031	27088035	9	4	4	1.0000000
3L	27088828	27088832	5	4	4	1.0000000
3L	27088974	27088978	0	0	4	0.0000000
3L	27089097	27089101	0	0	4	0.0000000
3L	27089138	27089142	0	0	4	0.0000000
3L	27089196	27089200	0	0	4	0.0000000
3L	27089420	27089424	0	0	4	0.0000000
3L	27089451	27089455	1	4	4	1.0000000
3L	27089828	27089832	3	4	4	1.0000000
3L	27089889	27089893	0	0	4	0.0000000
3L	27090012	27090016	0	0	4	0.0000000
3L	27090294	27090298	2	4	4	1.0000000
3L	27090679	27090683	0	0	4	0.0000000
3L	27090692	27090696	0	0	4	0.0000000
3L	27090733	27090737	0	0	4	0.0000000
3L	27090795	27090799	0	0	4	0.0000000
3L	27090838	27090842	1	3	4	0.7500000
3L	27091125	27091129	1	4	4	1.0000000
3L	27091396	27091400	0	0	4	0.0000000
3L	27091546	27091550	0	0	4	0.0000000
3L	27091691	27091695	0	0	4	0.0000000
3L	27091798	27091802	0	0	4	0.0000000
3L	27091977	27091981	0	0	4	0.0000000
3L	27093111	27093115	0	0	4	0.0000000
3L	27093268	27093272	0	0	4	0.0000000
3L	27093700	27093704	3	4	4	1.0000000
3L	27093753	27093757	0	0	4	0.0000000
3L	27094024	27094028	0	0	4	0.0000000
3L	27094327	27094331	1	4	4	1.0000000
3L	27094386	27094390	0	0	4	0.0000000
3L	27094596	27094600	0	0	4	0.0000000
3L	27094803	27094807	0	0	4	0.0000000
3L	27094825	27094829	0	0	4	0.0000000
3L	27094978	27094982	1	4	4	1.0000000
3L	27095246	27095250	9	4	4	1.0000000
3L	27095621	27095625	0	0	4	0.0000000
3L	27095891	27095895	0	0	4	0.0000000
3L	27096657	27096661	0	0	4	0.0000000
3L	27097198	27097202	0	0	4	0.0000000
3L	27097673	27097677	0	0	4	0.0000000
3L	27099127	27099131	0	0	4	0.0000000
3L	27099551	27099555	0	0	4	0.0000000
3L	27100318	27100322	0	0	4	0.0000000
3L	27101432	27101436	0	0	4	0.0000000
3L	27101817	27101821	0	0	4	0.0000000
3L	27102415	27102419	0	0	4	0.0000000
3L	27102646	27102650	0	0	4	0.0000000
3L	27104000	27104004	1	4	4	1.0000000
3L	27104061	27104065	0	0	4	0.0000000
3L	27104237	27104241	0	0	4	0.0000000
3L	27104478	27104482	0	0	4	0.0000000
3L	27104699	27104703	0	0	4	0.0000000
3L	27105274	27105278	2	4	4	1.0000000
3L	27106031	27106035	0	0	4	0.0000000
3L	27106291	27106295	0	0	4	0.0000000
3L	27106295	27106299	0	0	4	0.0000000
3L	27106427	27106431	0	0	4	0.0000000
3L	27106542	27106546	3	4	4	1.0000000
3L	27107519	27107523	1	4	4	1.0000000
3L	27107787	27107791	0	0	4	0.0000000
3L	27109350	27109354	0	0	4	0.0000000
3L	27109782	27109786	3	4	4	1.0000000
3L	27109878	27109882	0	0	4	0.0000000
3L	27110034	27110038	0	0	4	0.0000000
3L	27110194	27110198	0	0	4	0.0000000
3L	27110433	27110437	0	0	4	0.0000000
3L	27110562	27110566	0	0	4	0.0000000
3L	27110612	27110616	0	0	4	0.0000000
3L	27110894	27110898	0	0	4	0.0000000
3L	27111256	27111260	0	0	4	0.0000000
3L	27111978	27111982	2	4	4	1.0000000
3L	27112554	27112558	2	4	4	1.0000000
3L	27112854	27112858	0	0	4	0.0000000
3L	27112861	27112865	0	0	4	0.0000000
3L	27112943	27112947	0	0	4	0.0000000
3L	27112958	27112962	2	4	4	1.0000000
3L	27113718	27113722	0	0	4	0.0000000
3L	27113800	27113804	0	0	4	0.0000000
3L	27113900	27113904	0	0	4	0.0000000
3L	27114365	27114369	0	0	4	0.0000000
3L	27114642	27114646	0	0	4	0.0000000
3L	27114650	27114654	0	0	4	0.0000000
3L	27114759	27114763	0	0	4	0.0000000
3L	27114998	27115002	2	4	4	1.0000000
3L	27115461	27115465	2	4	4	1.0000000
3L	27116603	27116607	0	0	4	0.0000000
3L	27116675	27116679	0	0	4	0.0000000
3L	27116731	27116735	0	0	4	0.0000000
3L	27116764	27116768	1	4	4	1.0000000
3L	27117081	27117085	1	4	4	1.0000000
3L	27117515	27117519	0	0	4	0.0000000
3L	27117541	27117545	0	0	4	0.0000000
3L	27117873	27117877	0	0	4	0.0000000
3L	27118717	27118721	0	0	4	0.0000000
3L	27118746	27118750	0	0	4	0.0000000
3L	27118758	27118762	0	0	4	0.0000000
3L	27118818	27118822	0	0	4	0.0000000
3L	27120617	27120621	0	0	4	0.0000000
3L	27121702	27121706	0	0	4	0.0000000
3L	27122584	27122588	0	0	4	0.0000000
3L	27122739	27122743	0	0	4	0.0000000
3L	27123166	27123170	0	0	4	0.0000000
3L	27123189	27123193	9	4	4	1.0000000
3L	27123599	27123603	0	0	4	0.0000000
3L	27123712	27123716	1	3	4	0.7500000
3L	27123928	27123932	5	4	4	1.0000000
3L	27124276	27124280	8	4	4	1.0000000
3L	27124671	27124675	6	4	4	1.0000000
3L	27124739	27124743	0	0	4	0.0000000
3L	27124755	27124759	0	0	4	0.0000000
3L	27124763	27124767	0	0	4	0.0000000
3L	27126527	27126531	0	0	4	0.0000000
3L	27126591	27126595	0	0	4	0.0000000
3L	27126599	27126603	0	0	4	0.0000000
3L	27126988	27126992	9	4	4	1.0000000
3L	27127444	27127448	8	4	4	1.0000000
3L	27127522	27127526	0	0	4	0.0000000
3L	27127634	27127638	0	0	4	0.0000000
3L	27127643	27127647	0	0	4	0.0000000
3L	27127709	27127713	0	0	4	0.0000000
3L	27127985	27127989	0	0	4	0.0000000
3L	27128181	27128185	0	0	4	0.0000000
3L	27128445	27128449	0	0	4	0.0000000
3L	27128466	27128470	0	0	4	0.0000000
3L	27128830	27128834	1	4	4	1.0000000
3L	27128887	27128891	0	0	4	0.0000000
3L	27128924	27128928	0	0	4	0.0000000
3L	27128969	27128973	5	4	4	1.0000000
3L	27129289	27129293	1	4	4	1.0000000
3L	27129296	27129300	0	0	4	0.0000000
3L	27130045	27130049	0	0	4	0.0000000
3L	27130482	27130486	13	4	4	1.0000000
3L	27130505	27130509	0	0	4	0.0000000
3L	27130704	27130708	10	4	4	1.0000000
3L	27131260	27131264	7	4	4	1.0000000
3L	27131359	27131363	1	4	4	1.0000000
3L	27131369	27131373	7	4	4	1.0000000
3L	27132288	27132292	0	0	4	0.0000000
3L	27132624	27132628	2	4	4	1.0000000
3L	27132786	27132790	1	4	4	1.0000000
3L	27133101	27133105	4	4	4	1.0000000
3L	27133887	27133891	0	0	4	0.0000000
3L	27133895	27133899	0	0	4	0.0000000
3L	27134026	27134030	3	4	4	1.0000000
3L	27134224	27134228	9	4	4	1.0000000
3L	27134805	27134809	61	4	4	1.0000000
3L	27135193	27135197	115	4	4	1.0000000
3L	27135474	27135478	67	4	4	1.0000000
3L	27135639	27135643	2	4	4	1.0000000
3L	27135650	27135654	1	4	4	1.0000000
3L	27135785	27135789	47	4	4	1.0000000
3L	27136210	27136214	53	4	4	1.0000000
3L	27136349	27136353	8	4	4	1.0000000
3L	27136658	27136662	18	4	4	1.0000000
3L	27136884	27136888	177	4	4	1.0000000
3L	27137562	27137566	202	4	4	1.0000000
3L	27140163	27140167	17	4	4	1.0000000
3L	27140521	27140525	67	4	4	1.0000000
3L	27141053	27141057	49	4	4	1.0000000
3L	27141168	27141172	1	4	4	1.0000000
3L	27141331	27141335	2	4	4	1.0000000
3L	27141369	27141373	95	4	4	1.0000000
3L	27141819	27141823	108	4	4	1.0000000
3L	27142121	27142125	2	4	4	1.0000000
3L	27142142	27142146	1	4	4	1.0000000
3L	27142514	27142518	10	4	4	1.0000000
3L	27142826	27142830	14	4	4	1.0000000
3L	27143067	27143071	20	4	4	1.0000000
3L	27143589	27143593	24	4	4	1.0000000
3L	27143749	27143753	3	4	4	1.0000000
3L	27144162	27144166	0	0	4	0.0000000
3L	27144706	27144710	0	0	4	0.0000000
3L	27144731	27144735	0	0	4	0.0000000
3L	27144824	27144828	0	0	4	0.0000000
3L	27145570	27145574	101	4	4	1.0000000
3L	27145730	27145734	44	4	4	1.0000000
3L	27146201	27146205	67	4	4	1.0000000
3L	27146241	27146245	1	4	4	1.0000000
3L	27146414	27146418	10	3	4	0.7500000
3L	27146426	27146430	105	4	4	1.0000000
3L	27147000	27147004	104	4	4	1.0000000
3L	27147497	27147501	7	4	4	1.0000000
3L	27147542	27147546	63	4	4	1.0000000
3L	27147918	27147922	66	4	4	1.0000000
3L	27147986	27147990	0	0	4	0.0000000
3L	27148011	27148015	3	3	4	0.7500000
3L	27148061	27148065	52	4	4	1.0000000
3L	27148634	27148638	67	4	4	1.0000000
3L	27148771	27148775	34	4	4	1.0000000
3L	27149954	27149958	75	4	4	1.0000000
3L	27151078	27151082	53	4	4	1.0000000
3L	27151333	27151337	26	4	4	1.0000000
3L	27151658	27151662	24	4	4	1.0000000
3L	27151826	27151830	6	4	4	1.0000000
3L	27152239	27152243	0	0	4	0.0000000
3L	27152783	27152787	0	0	4	0.0000000
3L	27152808	27152812	0	0	4	0.0000000
3L	27152901	27152905	4	4	4	1.0000000
3L	27153676	27153680	0	0	4	0.0000000
3L	27153835	27153839	0	0	4	0.0000000
3L	27154282	27154286	0	0	4	0.0000000
3L	27154529	27154533	0	0	4	0.0000000
3L	27154655	27154659	0	0	4	0.0000000
3L	27156587	27156591	1	4	4	1.0000000
3L	27156603	27156607	0	0	4	0.0000000
3L	27156608	27156612	0	0	4	0.0000000
3L	27156655	27156659	70	4	4	1.0000000
3L	27157138	27157142	75	4	4	1.0000000
3L	27157178	27157182	64	4	4	1.0000000
3L	27157866	27157870	69	4	4	1.0000000
3L	27158168	27158172	7	4	4	1.0000000
3L	27158336	27158340	2	4	4	1.0000000
3L	27158477	27158481	188	4	4	1.0000000
3L	27158865	27158869	172	4	4	1.0000000
3L	27158970	27158974	0	0	4	0.0000000
3L	27158981	27158985	107	4	4	1.0000000
3L	27159352	27159356	148	4	4	1.0000000
3L	27159688	27159692	78	4	4	1.0000000
3L	27160092	27160096	36	4	4	1.0000000
3L	27160140	27160144	6	4	4	1.0000000
3L	27160331	27160335	192	4	4	1.0000000
3L	27160678	27160682	162	4	4	1.0000000
3L	27160765	27160769	66	4	4	1.0000000
3L	27161256	27161260	79	4	4	1.0000000
3L	27161753	27161757	19	4	4	1.0000000
3L	27161777	27161781	58	4	4	1.0000000
3L	27162271	27162275	52	4	4	1.0000000
3L	27162388	27162392	0	0	4	0.0000000
3L	27162479	27162483	84	4	4	1.0000000
3L	27163149	27163153	59	4	4	1.0000000
3L	27163187	27163191	179	4	4	1.0000000
3L	27163536	27163540	209	4	4	1.0000000
3L	27164215	27164219	46	4	4	1.0000000
3L	27164467	27164471	1	1	4	0.2500000
3L	27164582	27164586	0	0	4	0.0000000
3L	27164663	27164667	1	4	4	1.0000000
3L	27164943	27164947	22	4	4	1.0000000
3L	27165330	27165334	15	4	4	1.0000000
3L	27165501	27165505	2	4	4	1.0000000
3L	27165787	27165791	2	4	4	1.0000000
3L	27165919	27165923	1	4	4	1.0000000
3L	27165971	27165975	7	4	4	1.0000000
3L	27167241	27167245	33	4	4	1.0000000
3L	27168010	27168014	35	4	4	1.0000000
3L	27168040	27168044	0	0	4	0.0000000
3L	27168109	27168113	0	0	4	0.0000000
3L	27168147	27168151	0	0	4	0.0000000
3L	27168207	27168211	0	0	4	0.0000000
3L	27168355	27168359	0	0	4	0.0000000
3L	27168554	27168558	0	0	4	0.0000000
3L	27169135	27169139	2	4	4	1.0000000
3L	27169451	27169455	7	4	4	1.0000000
3L	27169920	27169924	7	4	4	1.0000000
3L	27170054	27170058	0	0	4	0.0000000
3L	27170066	27170070	5	4	4	1.0000000
3L	27170449	27170453	5	4	4	1.0000000
3L	27171026	27171030	1	4	4	1.0000000
3L	27171181	27171185	0	0	4	0.0000000
3L	27171197	27171201	1	4	4	1.0000000
3L	27171775	27171779	3	4	4	1.0000000
3L	27172184	27172188	1	4	4	1.0000000
3L	27172318	27172322	0	0	4	0.0000000
3L	27172372	27172376	0	0	4	0.0000000
3L	27172392	27172396	0	0	4	0.0000000
3L	27172893	27172897	9	4	4	1.0000000
3L	27173433	27173437	4	4	4	1.0000000
3L	27174712	27174716	2	4	4	1.0000000
3L	27174804	27174808	0	0	4	0.0000000
3L	27175391	27175395	9	4	4	1.0000000
3L	27175855	27175859	5	4	4	1.0000000
3L	27176079	27176083	0	0	4	0.0000000
3L	27176318	27176322	0	0	4	0.0000000
3L	27176649	27176653	0	0	4	0.0000000
3L	27177317	27177321	0	0	4	0.0000000
3L	27177331	27177335	0	0	4	0.0000000
3L	27177394	27177398	0	0	4	0.0000000
3L	27177740	27177744	0	0	4	0.0000000
3L	27177752	27177756	0	0	4	0.0000000
3L	27178037	27178041	0	0	4	0.0000000
3L	27178392	27178396	0	0	4	0.0000000
3L	27178413	27178417	0	0	4	0.0000000
3L	27178665	27178669	0	0	4	0.0000000
3L	27178905	27178909	0	0	4	0.0000000
3L	27178963	27178967	4	4	4	1.0000000
3L	27179386	27179390	3	4	4	1.0000000
3L	27179704	27179708	0	0	4	0.0000000
3L	27179753	27179757	1	4	4	1.0000000
3L	27180064	27180068	13	4	4	1.0000000
3L	27180452	27180456	0	0	4	0.0000000
3L	27180751	27180755	0	0	4	0.0000000
3L	27180860	27180864	0	0	4	0.0000000
3L	27181122	27181126	0	0	4	0.0000000
3L	27181167	27181171	0	0	4	0.0000000
3L	27181236	27181240	0	0	4	0.0000000
3L	27181408	27181412	0	0	4	0.0000000
3L	27181484	27181488	0	0	4	0.0000000
3L	27181568	27181572	0	0	4	0.0000000
3L	27182149	27182153	0	0	4	0.0000000
3L	27182278	27182282	0	0	4	0.0000000
3L	27182823	27182827	0	0	4	0.0000000
3L	27183473	27183477	0	0	4	0.0000000
3L	27184476	27184480	0	0	4	0.0000000
3L	27184536	27184540	0	0	4	0.0000000
3L	27184560	27184564	0	0	4	0.0000000
3L	27184910	27184914	0	0	4	0.0000000
3L	27185114	27185118	0	0	4	0.0000000
3L	27185418	27185422	2	4	4	1.0000000
3L	27185820	27185824	1	4	4	1.0000000
3L	27186570	27186574	0	0	4	0.0000000
3L	27186788	27186792	0	0	4	0.0000000
3L	27186955	27186959	0	0	4	0.0000000
3L	27187204	27187208	0	0	4	0.0000000
3L	27187216	27187220	0	0	4	0.0000000
3L	27187403	27187407	0	0	4	0.0000000
3L	27187468	27187472	0	0	4	0.0000000
3L	27188095	27188099	0	0	4	0.0000000
3L	27188558	27188562	0	0	4	0.0000000
3L	27188698	27188702	0	0	4	0.0000000
3L	27189093	27189097	0	0	4	0.0000000
3L	27189198	27189202	0	0	4	0.0000000
3L	27189378	27189382	0	0	4	0.0000000
3L	27189412	27189416	0	0	4	0.0000000
3L	27189448	27189452	0	0	4	0.0000000
3L	27189464	27189468	0	0	4	0.0000000
3L	27189470	27189474	0	0	4	0.0000000
3L	27189719	27189723	0	0	4	0.0000000
3L	27190008	27190012	0	0	4	0.0000000
3L	27190285	27190289	0	0	4	0.0000000
3L	27190839	27190843	0	0	4	0.0000000
3L	27190881	27190885	0	0	4	0.0000000
3L	27190895	27190899	0	0	4	0.0000000
3L	27191425	27191429	0	0	4	0.0000000
3L	27192635	27192639	0	0	4	0.0000000
3L	27192716	27192720	0	0	4	0.0000000
3L	27192971	27192975	0	0	4	0.0000000
3L	27192988	27192992	0	0	4	0.0000000
3L	27193383	27193387	0	0	4	0.0000000
3L	27193960	27193964	0	0	4	0.0000000
3L	27194259	27194263	0	0	4	0.0000000
3L	27194368	27194372	0	0	4	0.0000000
3L	27194630	27194634	0	0	4	0.0000000
3L	27194675	27194679	0	0	4	0.0000000
3L	27194744	27194748	0	0	4	0.0000000
3L	27194916	27194920	0	0	4	0.0000000
3L	27194992	27194996	0	0	4	0.0000000
3L	27195076	27195080	0	0	4	0.0000000
3L	27195870	27195874	0	0	4	0.0000000
3L	27196088	27196092	0	0	4	0.0000000
3L	27196255	27196259	0	0	4	0.0000000
3L	27196504	27196508	0	0	4	0.0000000
3L	27196516	27196520	0	0	4	0.0000000
3L	27196703	27196707	0	0	4	0.0000000
3L	27196768	27196772	0	0	4	0.0000000
3L	27197388	27197392	0	0	4	0.0000000
3L	27197552	27197556	0	0	4	0.0000000
3L	27197592	27197596	0	0	4	0.0000000
3L	27197931	27197935	0	0	4	0.0000000
3L	27198421	27198425	0	0	4	0.0000000
3L	27198561	27198565	0	0	4	0.0000000
3L	27198956	27198960	0	0	4	0.0000000
3L	27199061	27199065	0	0	4	0.0000000
3L	27199241	27199245	0	0	4	0.0000000
3L	27199275	27199279	0	0	4	0.0000000
3L	27199311	27199315	0	0	4	0.0000000
3L	27199327	27199331	0	0	4	0.0000000
3L	27199333	27199337	0	0	4	0.0000000
3L	27199582	27199586	0	0	4	0.0000000
3L	27199871	27199875	0	0	4	0.0000000
3L	27200148	27200152	0	0	4	0.0000000
3L	27200703	27200707	0	0	4	0.0000000
3L	27200745	27200749	1	4	4	1.0000000
3L	27200759	27200763	1	4	4	1.0000000
3L	27201242	27201246	0	0	4	0.0000000
3L	27202457	27202461	0	0	4	0.0000000
3L	27202538	27202542	0	0	4	0.0000000
3L	27202793	27202797	0	0	4	0.0000000
3L	27202810	27202814	0	0	4	0.0000000
3L	27203205	27203209	0	0	4	0.0000000
3L	27203785	27203789	0	0	4	0.0000000
3L	27204084	27204088	0	0	4	0.0000000
3L	27204193	27204197	0	0	4	0.0000000
3L	27204458	27204462	0	0	4	0.0000000
3L	27204503	27204507	0	0	4	0.0000000
3L	27204572	27204576	0	0	4	0.0000000
3L	27204744	27204748	0	0	4	0.0000000
3L	27204820	27204824	0	0	4	0.0000000
3L	27204904	27204908	0	0	4	0.0000000
3L	27205761	27205765	0	0	4	0.0000000
3L	27205979	27205983	0	0	4	0.0000000
3L	27206146	27206150	0	0	4	0.0000000
3L	27206395	27206399	0	0	4	0.0000000
3L	27206407	27206411	0	0	4	0.0000000
3L	27206594	27206598	0	0	4	0.0000000
3L	27206659	27206663	0	0	4	0.0000000
3L	27207294	27207298	0	0	4	0.0000000
3L	27207757	27207761	0	0	4	0.0000000
3L	27207897	27207901	0	0	4	0.0000000
3L	27208292	27208296	0	0	4	0.0000000
3L	27208397	27208401	0	0	4	0.0000000
3L	27208607	27208611	0	0	4	0.0000000
3L	27208641	27208645	0	0	4	0.0000000
3L	27208677	27208681	0	0	4	0.0000000
3L	27208693	27208697	0	0	4	0.0000000
3L	27208699	27208703	0	0	4	0.0000000
3L	27208948	27208952	0	0	4	0.0000000
3L	27209185	27209189	0	0	4	0.0000000
3L	27209470	27209474	0	0	4	0.0000000
3L	27210338	27210342	0	0	4	0.0000000
3L	27210350	27210354	0	0	4	0.0000000
3L	27210802	27210806	0	0	4	0.0000000
3L	27210850	27210854	0	0	4	0.0000000
3L	27211187	27211191	0	0	4	0.0000000
3L	27211712	27211716	0	0	4	0.0000000
3L	27211875	27211879	0	0	4	0.0000000
3L	27212366	27212370	1	4	4	1.0000000
3L	27212440	27212444	0	0	4	0.0000000
3L	27212534	27212538	0	0	4	0.0000000
3L	27212622	27212626	0	0	4	0.0000000
3L	27212814	27212818	0	0	4	0.0000000
3L	27212913	27212917	0	0	4	0.0000000
3L	27213216	27213220	0	0	4	0.0000000
3L	27213260	27213264	0	0	4	0.0000000
3L	27213529	27213533	0	0	4	0.0000000
3L	27213561	27213565	0	0	4	0.0000000
3L	27213651	27213655	0	0	4	0.0000000
3L	27213839	27213843	0	0	4	0.0000000
3L	27213906	27213910	0	0	4	0.0000000
3L	27214188	27214192	0	0	4	0.0000000
3L	27214729	27214733	0	0	4	0.0000000
3L	27214750	27214754	0	0	4	0.0000000
3L	27215558	27215562	0	0	4	0.0000000
3L	27215627	27215631	0	0	4	0.0000000
3L	27217001	27217005	0	0	4	0.0000000
3L	27217082	27217086	0	0	4	0.0000000
3L	27217337	27217341	0	0	4	0.0000000
3L	27219275	27219279	0	0	4	0.0000000
3L	27219592	27219596	0	0	4	0.0000000
3L	27219908	27219912	0	0	4	0.0000000
3L	27219981	27219985	0	0	4	0.0000000
3L	27220111	27220115	0	0	4	0.0000000
3L	27220193	27220197	0	0	4	0.0000000
3L	27220453	27220457	5	4	4	1.0000000
3L	27221230	27221234	0	0	4	0.0000000
3L	27221545	27221549	0	0	4	0.0000000
3L	27221865	27221869	0	0	4	0.0000000
3L	27222237	27222241	0	0	4	0.0000000
3L	27222575	27222579	0	0	4	0.0000000
3L	27223152	27223156	0	0	4	0.0000000
3L	27223451	27223455	0	0	4	0.0000000
3L	27223560	27223564	0	0	4	0.0000000
3L	27223825	27223829	0	0	4	0.0000000
3L	27223870	27223874	0	0	4	0.0000000
3L	27223939	27223943	0	0	4	0.0000000
3L	27224111	27224115	0	0	4	0.0000000
3L	27224187	27224191	0	0	4	0.0000000
3L	27224271	27224275	0	0	4	0.0000000
3L	27224911	27224915	0	0	4	0.0000000
3L	27226179	27226183	0	0	4	0.0000000
3L	27226502	27226506	0	0	4	0.0000000
3L	27227317	27227321	0	0	4	0.0000000
3L	27227524	27227528	0	0	4	0.0000000
3L	27227729	27227733	0	0	4	0.0000000
3L	27228083	27228087	0	0	4	0.0000000
3L	27228247	27228251	0	0	4	0.0000000
3L	27228740	27228744	0	0	4	0.0000000
3L	27228811	27228815	0	0	4	0.0000000
3L	27228941	27228945	0	0	4	0.0000000
3L	27229165	27229169	0	0	4	0.0000000
3L	27229279	27229283	0	0	4	0.0000000
3L	27229361	27229365	0	0	4	0.0000000
3L	27230120	27230124	0	0	4	0.0000000
3L	27230129	27230133	0	0	4	0.0000000
3L	27231201	27231205	0	0	4	0.0000000
3L	27231546	27231550	0	0	4	0.0000000
3L	27231557	27231561	0	0	4	0.0000000
3L	27232050	27232054	0	0	4	0.0000000
3L	27232613	27232617	0	0	4	0.0000000
3L	27232831	27232835	0	0	4	0.0000000
3L	27232998	27233002	0	0	4	0.0000000
3L	27233247	27233251	0	0	4	0.0000000
3L	27233259	27233263	0	0	4	0.0000000
3L	27233446	27233450	0	0	4	0.0000000
3L	27233511	27233515	0	0	4	0.0000000
3L	27234138	27234142	0	0	4	0.0000000
3L	27234601	27234605	0	0	4	0.0000000
3L	27234741	27234745	0	0	4	0.0000000
3L	27235136	27235140	0	0	4	0.0000000
3L	27235241	27235245	0	0	4	0.0000000
3L	27235451	27235455	0	0	4	0.0000000
3L	27235485	27235489	0	0	4	0.0000000
3L	27235521	27235525	0	0	4	0.0000000
3L	27235537	27235541	0	0	4	0.0000000
3L	27235543	27235547	0	0	4	0.0000000
3L	27235793	27235797	0	0	4	0.0000000
3L	27236030	27236034	0	0	4	0.0000000
3L	27236307	27236311	0	0	4	0.0000000
3L	27237080	27237084	0	0	4	0.0000000
3L	27237272	27237276	0	0	4	0.0000000
3L	27237371	27237375	0	0	4	0.0000000
3L	27237674	27237678	0	0	4	0.0000000
3L	27237718	27237722	0	0	4	0.0000000
3L	27237987	27237991	0	0	4	0.0000000
3L	27238019	27238023	0	0	4	0.0000000
3L	27238109	27238113	0	0	4	0.0000000
3L	27238297	27238301	0	0	4	0.0000000
3L	27238364	27238368	0	0	4	0.0000000
3L	27238646	27238650	0	0	4	0.0000000
3L	27239187	27239191	0	0	4	0.0000000
3L	27239208	27239212	0	0	4	0.0000000
3L	27240016	27240020	0	0	4	0.0000000
3L	27240085	27240089	0	0	4	0.0000000
3L	27241174	27241178	0	0	4	0.0000000
3L	27241546	27241550	0	0	4	0.0000000
3L	27241866	27241870	0	0	4	0.0000000
3L	27242181	27242185	0	0	4	0.0000000
3L	27243123	27243127	0	0	4	0.0000000
3L	27243205	27243209	0	0	4	0.0000000
3L	27243335	27243339	0	0	4	0.0000000
3L	27243408	27243412	0	0	4	0.0000000
3L	27243724	27243728	0	0	4	0.0000000
3L	27244041	27244045	0	0	4	0.0000000
3L	27246205	27246209	0	0	4	0.0000000
3L	27246286	27246290	0	0	4	0.0000000
3L	27246438	27246442	0	0	4	0.0000000
3L	27246535	27246539	0	0	4	0.0000000
3L	27246552	27246556	0	0	4	0.0000000
3L	27246947	27246951	0	0	4	0.0000000
3L	27247099	27247103	0	0	4	0.0000000
3L	27247168	27247172	0	0	4	0.0000000
3L	27247815	27247819	0	0	4	0.0000000
3L	27248114	27248118	0	0	4	0.0000000
3L	27248223	27248227	0	0	4	0.0000000
3L	27248492	27248496	0	0	4	0.0000000
3L	27248537	27248541	0	0	4	0.0000000
3L	27248606	27248610	0	0	4	0.0000000
3L	27248778	27248782	0	0	4	0.0000000
3L	27248854	27248858	0	0	4	0.0000000
3L	27249621	27249625	0	0	4	0.0000000
3L	27249745	27249749	0	0	4	0.0000000
3L	27250524	27250528	0	0	4	0.0000000
3L	27251642	27251646	0	0	4	0.0000000
3L	27251724	27251728	0	0	4	0.0000000
3L	27252223	27252227	7	4	4	1.0000000
3L	27252968	27252972	0	0	4	0.0000000
3L	27253837	27253841	19	4	4	1.0000000
3L	27254122	27254126	0	0	4	0.0000000
3L	27254246	27254250	0	0	4	0.0000000
3L	27254516	27254520	0	0	4	0.0000000
3L	27254536	27254540	0	0	4	0.0000000
3L	27255555	27255559	4	4	4	1.0000000
3L	27256342	27256346	7	4	4	1.0000000
3L	27256376	27256380	1	4	4	1.0000000
3L	27256579	27256583	0	0	4	0.0000000
3L	27256590	27256594	0	0	4	0.0000000
3L	27256672	27256676	0	0	4	0.0000000
3L	27256737	27256741	0	0	4	0.0000000
3L	27256879	27256883	0	0	4	0.0000000
3L	27256991	27256995	0	0	4	0.0000000
3L	27257045	27257049	0	0	4	0.0000000
3L	27257205	27257209	0	0	4	0.0000000
3L	27257884	27257888	0	0	4	0.0000000
3L	27258174	27258178	0	0	4	0.0000000
3L	27258210	27258214	0	0	4	0.0000000
3L	27258421	27258425	0	0	4	0.0000000
3L	27258490	27258494	0	0	4	0.0000000
3L	27258530	27258534	0	0	4	0.0000000
3L	27258577	27258581	0	0	4	0.0000000
3L	27258856	27258860	9	4	4	1.0000000
3L	27259386	27259390	3	1	4	0.2500000
3L	27259539	27259543	0	0	4	0.0000000
3L	27259558	27259562	0	0	4	0.0000000
3L	27259639	27259643	0	0	4	0.0000000
3L	27259720	27259724	0	0	4	0.0000000
3L	27260357	27260361	3	4	4	1.0000000
3L	27260878	27260882	4	4	4	1.0000000
3L	27261349	27261353	12	4	4	1.0000000
3L	27261413	27261417	6	4	4	1.0000000
3L	27261669	27261673	6	4	4	1.0000000
3L	27261746	27261750	0	0	4	0.0000000
3L	27261756	27261760	1	1	4	0.2500000
3L	27262055	27262059	10	4	4	1.0000000
3L	27262608	27262612	1	4	4	1.0000000
3L	27262733	27262737	0	0	4	0.0000000
3L	27263204	27263208	27	4	4	1.0000000
3L	27263644	27263648	15	4	4	1.0000000
3L	27263827	27263831	0	0	4	0.0000000
3L	27263914	27263918	0	0	4	0.0000000
3L	27263973	27263977	0	0	4	0.0000000
3L	27263998	27264002	10	4	4	1.0000000
3L	27264668	27264672	23	4	4	1.0000000
3L	27266197	27266201	1	4	4	1.0000000
3L	27266394	27266398	0	0	4	0.0000000
3L	27266410	27266414	12	3	4	0.7500000
3L	27266446	27266450	144	4	4	1.0000000
3L	27267241	27267245	163	4	4	1.0000000
3L	27267328	27267332	311	4	4	1.0000000
3L	27268214	27268218	289	4	4	1.0000000
3L	27268231	27268235	4	4	4	1.0000000
3L	27268338	27268342	735	4	4	1.0000000
3L	27268701	27268705	1219	4	4	1.0000000
3L	27269118	27269122	905	4	4	1.0000000
3L	27269487	27269491	582	4	4	1.0000000
3L	27270407	27270411	147	4	4	1.0000000
3L	27270417	27270421	61	4	4	1.0000000
3L	27270775	27270779	76	4	4	1.0000000
3L	27270974	27270978	2	1	4	0.2500000
3L	27271009	27271013	0	0	4	0.0000000
3L	27271108	27271112	129	4	4	1.0000000
3L	27271732	27271736	230	4	4	1.0000000
3L	27272551	27272555	101	4	4	1.0000000
3L	27273108	27273112	40	4	4	1.0000000
3L	27273404	27273408	15	4	4	1.0000000
3L	27273531	27273535	0	0	4	0.0000000
3L	27273703	27273707	0	0	4	0.0000000
3L	27273860	27273864	43	4	4	1.0000000
3L	27274421	27274425	49	4	4	1.0000000
3L	27274709	27274713	2	1	4	0.2500000
3L	27274730	27274734	0	0	4	0.0000000
3L	27274770	27274774	0	0	4	0.0000000
3L	27274962	27274966	0	0	4	0.0000000
3L	27275210	27275214	0	0	4	0.0000000
3L	27275218	27275222	1	4	4	1.0000000
3L	27275492	27275496	1	1	4	0.2500000
3L	27275557	27275561	0	0	4	0.0000000
3L	27275562	27275566	0	0	4	0.0000000
3L	27275787	27275791	0	0	4	0.0000000
3L	27275842	27275846	0	0	4	0.0000000
3L	27275989	27275993	0	0	4	0.0000000
3L	27276250	27276254	0	0	4	0.0000000
3L	27276343	27276347	10	4	4	1.0000000
3L	27276672	27276676	0	0	4	0.0000000
3L	27276714	27276718	0	0	4	0.0000000
3L	27276854	27276858	0	0	4	0.0000000
3L	27276875	27276879	1	3	4	0.7500000
3L	27277127	27277131	3	4	4	1.0000000
3L	27277133	27277137	33	4	4	1.0000000
3L	27277446	27277450	59	4	4	1.0000000
3L	27277752	27277756	52	4	4	1.0000000
3L	27277885	27277889	137	4	4	1.0000000
3L	27278620	27278624	141	4	4	1.0000000
3L	27278626	27278630	297	4	4	1.0000000
3L	27278950	27278954	313	4	4	1.0000000
3L	27278992	27278996	0	0	4	0.0000000
3L	27280366	27280370	218	4	4	1.0000000
3L	27280701	27280705	196	4	4	1.0000000
3L	27280815	27280819	37	4	4	1.0000000
3L	27281344	27281348	84	4	4	1.0000000
3L	27281503	27281507	4	4	4	1.0000000
3L	27281519	27281523	65	4	4	1.0000000
3L	27281799	27281803	193	4	4	1.0000000
3L	27282102	27282106	3	4	4	1.0000000
3L	27282210	27282214	152	4	4	1.0000000
3L	27283352	27283356	291	4	4	1.0000000
3L	27284009	27284013	193	4	4	1.0000000
3L	27284136	27284140	246	4	4	1.0000000
3L	27284552	27284556	446	4	4	1.0000000
3L	27285055	27285059	505	4	4	1.0000000
3L	27285460	27285464	331	4	4	1.0000000
3L	27285718	27285722	9	4	4	1.0000000
3L	27285824	27285828	2	4	4	1.0000000
3L	27286084	27286088	8	4	4	1.0000000
3L	27286336	27286340	6	4	4	1.0000000
3L	27286497	27286501	11	4	4	1.0000000
3L	27286963	27286967	61	4	4	1.0000000
3L	27287486	27287490	34	4	4	1.0000000
3L	27287521	27287525	34	4	4	1.0000000
3L	27287899	27287903	42	4	4	1.0000000
3L	27287978	27287982	52	4	4	1.0000000
3L	27288241	27288245	52	4	4	1.0000000
3L	27288247	27288251	4	4	4	1.0000000
3L	27288271	27288275	125	4	4	1.0000000
3L	27288591	27288595	3	1	4	0.2500000
3L	27289216	27289220	0	0	4	0.0000000
3L	27289692	27289696	1	3	4	0.7500000
3L	27290295	27290299	308	4	4	1.0000000
3L	27290730	27290734	238	4	4	1.0000000
3L	27291343	27291347	66	4	4	1.0000000
3L	27291986	27291990	7	4	4	1.0000000
3L	27292027	27292031	0	0	4	0.0000000
3L	27292043	27292047	0	0	4	0.0000000
3L	27292115	27292119	28	4	4	1.0000000
3L	27292828	27292832	86	4	4	1.0000000
3L	27293163	27293167	214	4	4	1.0000000
3L	27293628	27293632	164	4	4	1.0000000
3L	27293758	27293762	0	0	4	0.0000000
3L	27293801	27293805	6	4	4	1.0000000
3L	27294246	27294250	4	4	4	1.0000000
3L	27294401	27294405	12	4	4	1.0000000
3L	27294660	27294664	11	4	4	1.0000000
3L	27294742	27294746	1	4	4	1.0000000
3L	27294797	27294801	80	4	4	1.0000000
3L	27295384	27295388	16	4	4	1.0000000
3L	27296035	27296039	46	4	4	1.0000000
3L	27296049	27296053	24	4	4	1.0000000
3L	27296313	27296317	26	4	4	1.0000000
3L	27296596	27296600	0	0	4	0.0000000
3L	27296761	27296765	11	4	4	1.0000000
3L	27297104	27297108	10	4	4	1.0000000
3L	27297214	27297218	88	4	4	1.0000000
3L	27297601	27297605	125	4	4	1.0000000
3L	27297925	27297929	7	4	4	1.0000000
3L	27298024	27298028	7	4	4	1.0000000
3L	27298256	27298260	6	4	4	1.0000000
3L	27298373	27298377	0	0	4	0.0000000
3L	27298508	27298512	7	4	4	1.0000000
3L	27299017	27299021	0	0	4	0.0000000
3L	27299037	27299041	0	0	4	0.0000000
3L	27299055	27299059	0	0	4	0.0000000
3L	27299156	27299160	0	0	4	0.0000000
3L	27299229	27299233	0	0	4	0.0000000
3L	27299353	27299357	0	0	4	0.0000000
3L	27299632	27299636	0	0	4	0.0000000
3L	27299923	27299927	0	0	4	0.0000000
3L	27299935	27299939	0	0	4	0.0000000
3L	27300001	27300005	0	0	4	0.0000000
3L	27300255	27300259	0	0	4	0.0000000
3L	27300459	27300463	0	0	4	0.0000000
3L	27300570	27300574	0	0	4	0.0000000
3L	27300732	27300736	0	0	4	0.0000000
3L	27301458	27301462	0	0	4	0.0000000
3L	27301514	27301518	0	0	4	0.0000000
3L	27302797	27302801	0	0	4	0.0000000
3L	27302817	27302821	0	0	4	0.0000000
3L	27302835	27302839	0	0	4	0.0000000
3L	27302936	27302940	0	0	4	0.0000000
3L	27303009	27303013	0	0	4	0.0000000
3L	27303133	27303137	0	0	4	0.0000000
3L	27303412	27303416	0	0	4	0.0000000
3L	27303703	27303707	0	0	4	0.0000000
3L	27303715	27303719	0	0	4	0.0000000
3L	27303781	27303785	0	0	4	0.0000000
3L	27304035	27304039	0	0	4	0.0000000
3L	27304239	27304243	0	0	4	0.0000000
3L	27304350	27304354	0	0	4	0.0000000
3L	27304512	27304516	0	0	4	0.0000000
3L	27305238	27305242	0	0	4	0.0000000
3L	27305294	27305298	0	0	4	0.0000000
3L	27306568	27306572	0	0	4	0.0000000
3L	27306588	27306592	0	0	4	0.0000000
3L	27306606	27306610	0	0	4	0.0000000
3L	27306707	27306711	0	0	4	0.0000000
3L	27306780	27306784	0	0	4	0.0000000
3L	27306904	27306908	0	0	4	0.0000000
3L	27307183	27307187	0	0	4	0.0000000
3L	27307474	27307478	0	0	4	0.0000000
3L	27307486	27307490	0	0	4	0.0000000
3L	27307552	27307556	0	0	4	0.0000000
3L	27307806	27307810	0	0	4	0.0000000
3L	27308010	27308014	0	0	4	0.0000000
3L	27308121	27308125	0	0	4	0.0000000
3L	27308283	27308287	0	0	4	0.0000000
3L	27309009	27309013	0	0	4	0.0000000
3L	27309065	27309069	0	0	4	0.0000000
3L	27310348	27310352	0	0	4	0.0000000
3L	27310368	27310372	0	0	4	0.0000000
3L	27310386	27310390	0	0	4	0.0000000
3L	27310487	27310491	0	0	4	0.0000000
3L	27310560	27310564	0	0	4	0.0000000
3L	27310684	27310688	0	0	4	0.0000000
3L	27310963	27310967	0	0	4	0.0000000
3L	27311254	27311258	0	0	4	0.0000000
3L	27311266	27311270	0	0	4	0.0000000
3L	27311332	27311336	0	0	4	0.0000000
3L	27311586	27311590	0	0	4	0.0000000
3L	27311790	27311794	0	0	4	0.0000000
3L	27311901	27311905	0	0	4	0.0000000
3L	27312063	27312067	0	0	4	0.0000000
3L	27312789	27312793	0	0	4	0.0000000
3L	27312845	27312849	0	0	4	0.0000000
3L	27314119	27314123	0	0	4	0.0000000
3L	27314139	27314143	0	0	4	0.0000000
3L	27314157	27314161	0	0	4	0.0000000
3L	27314258	27314262	0	0	4	0.0000000
3L	27314331	27314335	0	0	4	0.0000000
3L	27314455	27314459	0	0	4	0.0000000
3L	27314734	27314738	0	0	4	0.0000000
3L	27315025	27315029	0	0	4	0.0000000
3L	27315037	27315041	0	0	4	0.0000000
3L	27315103	27315107	0	0	4	0.0000000
3L	27315357	27315361	0	0	4	0.0000000
3L	27315561	27315565	0	0	4	0.0000000
3L	27315672	27315676	0	0	4	0.0000000
3L	27315834	27315838	0	0	4	0.0000000
3L	27316560	27316564	0	0	4	0.0000000
3L	27316616	27316620	0	0	4	0.0000000
3L	27317899	27317903	0	0	4	0.0000000
3L	27317919	27317923	0	0	4	0.0000000
3L	27317937	27317941	0	0	4	0.0000000
3L	27318038	27318042	0	0	4	0.0000000
3L	27318111	27318115	0	0	4	0.0000000
3L	27318235	27318239	0	0	4	0.0000000
3L	27318514	27318518	0	0	4	0.0000000
3L	27318805	27318809	0	0	4	0.0000000
3L	27318817	27318821	0	0	4	0.0000000
3L	27318883	27318887	0	0	4	0.0000000
3L	27319137	27319141	0	0	4	0.0000000
3L	27319341	27319345	0	0	4	0.0000000
3L	27319452	27319456	0	0	4	0.0000000
3L	27319614	27319618	0	0	4	0.0000000
3L	27320340	27320344	0	0	4	0.0000000
3L	27320396	27320400	0	0	4	0.0000000
3L	27321321	27321325	0	0	4	0.0000000
3L	27321484	27321488	2	4	4	1.0000000
3L	27321747	27321751	2	1	4	0.2500000
3L	27321792	27321796	0	0	4	0.0000000
3L	27322765	27322769	0	0	4	0.0000000
3L	27322785	27322789	0	0	4	0.0000000
3L	27322803	27322807	0	0	4	0.0000000
3L	27322861	27322865	4	4	4	1.0000000
3L	27323094	27323098	6	4	4	1.0000000
3L	27323293	27323297	4	4	4	1.0000000
3L	27323524	27323528	97	4	4	1.0000000
3L	27323921	27323925	80	4	4	1.0000000
3L	27323952	27323956	20	4	4	1.0000000
3L	27324686	27324690	98	4	4	1.0000000
3L	27325599	27325603	73	4	4	1.0000000
3L	27325772	27325776	0	0	4	0.0000000
3L	27325906	27325910	0	0	4	0.0000000
3L	27325997	27326001	0	0	4	0.0000000
3L	27326012	27326016	56	4	4	1.0000000
3L	27326930	27326934	3	4	4	1.0000000
3L	27327029	27327033	13	4	4	1.0000000
3L	27327796	27327800	79	4	4	1.0000000
3L	27327965	27327969	18	4	4	1.0000000
3L	27328384	27328388	23	4	4	1.0000000
3L	27328517	27328521	20	4	4	1.0000000
3L	27328939	27328943	99	4	4	1.0000000
3L	27330037	27330041	46	4	4	1.0000000
3L	27330549	27330553	26	4	4	1.0000000
3L	27331596	27331600	22	4	4	1.0000000
3L	27331729	27331733	37	4	4	1.0000000
3L	27332170	27332174	27	4	4	1.0000000
3L	27332323	27332327	0	0	4	0.0000000
3L	27332491	27332495	1	3	4	0.7500000
3L	27332497	27332501	7	4	4	1.0000000
3L	27333570	27333574	11	4	4	1.0000000
3L	27333645	27333649	0	0	4	0.0000000
3L	27333798	27333802	1	3	4	0.7500000
3L	27333896	27333900	31	4	4	1.0000000
3L	27334452	27334456	16	4	4	1.0000000
3L	27334608	27334612	1	3	4	0.7500000
3L	27334643	27334647	1	4	4	1.0000000
3L	27334721	27334725	79	4	4	1.0000000
3L	27335487	27335491	67	4	4	1.0000000
3L	27335819	27335823	53	4	4	1.0000000
3L	27336404	27336408	59	4	4	1.0000000
3L	27337405	27337409	89	4	4	1.0000000
3L	27337790	27337794	52	4	4	1.0000000
3L	27337862	27337866	0	0	4	0.0000000
3L	27338067	27338071	1	3	4	0.7500000
3L	27338083	27338087	1	4	4	1.0000000
3L	27339648	27339652	0	0	4	0.0000000
3L	27339687	27339691	56	4	4	1.0000000
3L	27340586	27340590	48	4	4	1.0000000
3L	27340673	27340677	4	4	4	1.0000000
3L	27340903	27340907	4	4	4	1.0000000
3L	27341065	27341069	1	4	4	1.0000000
3L	27341373	27341377	9	4	4	1.0000000
3L	27341663	27341667	8	1	4	0.2500000
3L	27341705	27341709	2	4	4	1.0000000
3L	27341732	27341736	20	4	4	1.0000000
3L	27341989	27341993	46	4	4	1.0000000
3L	27342328	27342332	33	4	4	1.0000000
3L	27343686	27343690	0	0	4	0.0000000
3L	27344089	27344093	0	0	4	0.0000000
3L	27344112	27344116	0	0	4	0.0000000
3L	27344478	27344482	0	0	4	0.0000000
3L	27344803	27344807	1	3	4	0.7500000
3L	27345496	27345500	13	4	4	1.0000000
3L	27345536	27345540	80	4	4	1.0000000
3L	27346406	27346410	95	4	4	1.0000000
3L	27346857	27346861	23	4	4	1.0000000
3L	27347413	27347417	123	4	4	1.0000000
3L	27347525	27347529	34	4	4	1.0000000
3L	27347881	27347885	38	4	4	1.0000000
3L	27347899	27347903	0	0	4	0.0000000
3L	27348071	27348075	38	4	4	1.0000000
3L	27348861	27348865	86	4	4	1.0000000
3L	27349121	27349125	31	4	4	1.0000000
3L	27349267	27349271	0	0	4	0.0000000
3L	27349406	27349410	0	0	4	0.0000000
3L	27349419	27349423	0	0	4	0.0000000
3L	27349509	27349513	5	4	4	1.0000000
3L	27350304	27350308	10	4	4	1.0000000
3L	27350604	27350608	77	4	4	1.0000000
3L	27351005	27351009	69	4	4	1.0000000
3L	27351118	27351122	44	4	4	1.0000000
3L	27351381	27351385	56	4	4	1.0000000
3L	27352560	27352564	17	4	4	1.0000000
3L	27352579	27352583	0	0	4	0.0000000
3L	27352751	27352755	0	0	4	0.0000000
3L	27352894	27352898	0	0	4	0.0000000
3L	27352903	27352907	1	4	4	1.0000000
3L	27353064	27353068	6	4	4	1.0000000
3L	27353334	27353338	7	4	4	1.0000000
3L	27353479	27353483	15	4	4	1.0000000
3L	27353487	27353491	40	4	4	1.0000000
3L	27354034	27354038	23	4	4	1.0000000
3L	27354081	27354085	0	0	4	0.0000000
3L	27354258	27354262	0	0	4	0.0000000
3L	27354286	27354290	0	0	4	0.0000000
3L	27354445	27354449	0	0	4	0.0000000
3L	27354542	27354546	1	4	4	1.0000000
3L	27355469	27355473	4	4	4	1.0000000
3L	27355641	27355645	6	4	4	1.0000000
3L	27355809	27355813	14	4	4	1.0000000
3L	27355843	27355847	143	4	4	1.0000000
3L	27356373	27356377	19	1	4	0.2500000
3L	27357031	27357035	0	0	4	0.0000000
3L	27357370	27357374	4	4	4	1.0000000
3L	27357401	27357405	0	0	4	0.0000000
3L	27358713	27358717	1	4	4	1.0000000
3L	27358751	27358755	0	0	4	0.0000000
3L	27358804	27358808	11	4	4	1.0000000
3L	27359404	27359408	18	4	4	1.0000000
3L	27359510	27359514	0	0	4	0.0000000
3L	27359622	27359626	0	0	4	0.0000000
3L	27359669	27359673	13	4	4	1.0000000
3L	27360754	27360758	13	4	4	1.0000000
3L	27360988	27360992	7	4	4	1.0000000
3L	27361164	27361168	5	4	4	1.0000000
3L	27361330	27361334	6	4	4	1.0000000
3L	27361539	27361543	13	4	4	1.0000000
3L	27362161	27362165	25	4	4	1.0000000
3L	27362212	27362216	3	4	4	1.0000000
3L	27362296	27362300	2	4	4	1.0000000
3L	27362346	27362350	2	1	4	0.2500000
3L	27362471	27362475	0	0	4	0.0000000
3L	27362622	27362626	16	4	4	1.0000000
3L	27363341	27363345	31	4	4	1.0000000
3L	27364388	27364392	129	4	4	1.0000000
3L	27365352	27365356	108	4	4	1.0000000
3L	27365668	27365672	41	4	4	1.0000000
3L	27365826	27365830	1	1	4	0.2500000
3L	27366014	27366018	3	4	4	1.0000000
3L	27366291	27366295	5	4	4	1.0000000
3L	27366301	27366305	11	4	4	1.0000000
3L	27366652	27366656	73	4	4	1.0000000
3L	27367205	27367209	57	4	4	1.0000000
3L	27367511	27367515	26	4	4	1.0000000
3L	27368226	27368230	13	4	4	1.0000000
3L	27368513	27368517	6	4	4	1.0000000
3L	27368778	27368782	3	4	4	1.0000000
3L	27370417	27370421	0	0	4	0.0000000
3L	27370580	27370584	0	0	4	0.0000000
3L	27370925	27370929	0	0	4	0.0000000
3L	27371600	27371604	3	1	4	0.2500000
3L	27371642	27371646	0	0	4	0.0000000
3L	27371737	27371741	0	0	4	0.0000000
3L	27371794	27371798	0	0	4	0.0000000
3L	27371937	27371941	0	0	4	0.0000000
3L	27372005	27372009	0	0	4	0.0000000
3L	27372102	27372106	5	3	4	0.7500000
3L	27372388	27372392	5	4	4	1.0000000
3L	27374204	27374208	0	0	4	0.0000000
3L	27374268	27374272	0	0	4	0.0000000
3L	27375282	27375286	0	0	4	0.0000000
3L	27375402	27375406	0	0	4	0.0000000
3L	27376336	27376340	15	4	4	1.0000000
3L	27376343	27376347	10	4	4	1.0000000
3L	27376768	27376772	0	0	4	0.0000000
3L	27377827	27377831	1	4	4	1.0000000
3L	27378172	27378176	0	0	4	0.0000000
3L	27378219	27378223	7	4	4	1.0000000
3L	27378541	27378545	14	4	4	1.0000000
3L	27378798	27378802	10	4	4	1.0000000
3L	27378803	27378807	8	4	4	1.0000000
3L	27379990	27379994	5	4	4	1.0000000
3L	27381128	27381132	4	4	4	1.0000000
3L	27382242	27382246	20	4	4	1.0000000
3L	27382888	27382892	20	4	4	1.0000000
3L	27384356	27384360	1	3	4	0.7500000
3L	27384587	27384591	4	4	4	1.0000000
3L	27384820	27384824	9	4	4	1.0000000
3L	27385556	27385560	5	4	4	1.0000000
3L	27385881	27385885	7	4	4	1.0000000
3L	27385887	27385891	0	0	4	0.0000000
3L	27386130	27386134	0	0	4	0.0000000
3L	27386349	27386353	0	0	4	0.0000000
3L	27386438	27386442	61	4	4	1.0000000
3L	27386844	27386848	92	4	4	1.0000000
3L	27387013	27387017	3	4	4	1.0000000
3L	27387206	27387210	4	4	4	1.0000000
3L	27387718	27387722	13	4	4	1.0000000
3L	27387827	27387831	0	0	4	0.0000000
3L	27387852	27387856	0	0	4	0.0000000
3L	27387911	27387915	0	0	4	0.0000000
3L	27388241	27388245	0	0	4	0.0000000
3L	27388408	27388412	0	0	4	0.0000000
3L	27388697	27388701	0	0	4	0.0000000
3L	27389500	27389504	1	1	4	0.2500000
3L	27390091	27390095	0	0	4	0.0000000
3L	27390391	27390395	14	4	4	1.0000000
3L	27390433	27390437	26	4	4	1.0000000
3L	27390712	27390716	28	4	4	1.0000000
3L	27391881	27391885	2	4	4	1.0000000
3L	27392068	27392072	0	0	4	0.0000000
3L	27392088	27392092	0	0	4	0.0000000
3L	27392143	27392147	0	0	4	0.0000000
3L	27392258	27392262	0	0	4	0.0000000
3L	27392326	27392330	2	4	4	1.0000000
3L	27392536	27392540	2	4	4	1.0000000
3L	27392568	27392572	0	0	4	0.0000000
3L	27392670	27392674	1	4	4	1.0000000
3L	27393308	27393312	0	0	4	0.0000000
3L	27393359	27393363	0	0	4	0.0000000
3L	27393685	27393689	0	0	4	0.0000000
3L	27393796	27393800	0	0	4	0.0000000
3L	27393805	27393809	2	3	4	0.7500000
3L	27394308	27394312	1	1	4	0.2500000
3L	27394940	27394944	12	4	4	1.0000000
3L	27395084	27395088	0	0	4	0.0000000
3L	27395089	27395093	0	0	4	0.0000000
3L	27395113	27395117	0	0	4	0.0000000
3L	27395200	27395204	1	2	4	0.5000000
3L	27395232	27395236	1	4	4	1.0000000
3L	27395334	27395338	5	4	4	1.0000000
3L	27396400	27396404	29	4	4	1.0000000
3L	27396886	27396890	42	4	4	1.0000000
3L	27397512	27397516	133	4	4	1.0000000
3L	27397952	27397956	207	4	4	1.0000000
3L	27398824	27398828	77	4	4	1.0000000
3L	27398964	27398968	1	4	4	1.0000000
3L	27399067	27399071	0	0	4	0.0000000
3L	27399130	27399134	3	4	4	1.0000000
3L	27399448	27399452	3	4	4	1.0000000
3L	27399452	27399456	0	0	4	0.0000000
3L	27399626	27399630	0	0	4	0.0000000
3L	27399649	27399653	0	0	4	0.0000000
3L	27400045	27400049	1	4	4	1.0000000
3L	27400200	27400204	0	0	4	0.0000000
3L	27402030	27402034	0	0	4	0.0000000
3L	27402674	27402678	0	0	4	0.0000000
3L	27404462	27404466	0	0	4	0.0000000
3L	27404522	27404526	0	0	4	0.0000000
3L	27404534	27404538	0	0	4	0.0000000
3L	27404563	27404567	0	0	4	0.0000000
3L	27405409	27405413	0	0	4	0.0000000
3L	27405741	27405745	0	0	4	0.0000000
3L	27405764	27405768	0	0	4	0.0000000
3L	27406192	27406196	0	0	4	0.0000000
3L	27406347	27406351	0	0	4	0.0000000
3L	27408219	27408223	0	0	4	0.0000000
3L	27408863	27408867	0	0	4	0.0000000
3L	27410622	27410626	0	0	4	0.0000000
3L	27410682	27410686	0	0	4	0.0000000
3L	27410694	27410698	0	0	4	0.0000000
3L	27410723	27410727	0	0	4	0.0000000
3L	27411686	27411690	19	4	4	1.0000000
3L	27411990	27411994	25	4	4	1.0000000
3L	27412013	27412017	49	4	4	1.0000000
3L	27412360	27412364	92	4	4	1.0000000
3L	27412647	27412651	56	4	4	1.0000000
3L	27412846	27412850	4	1	4	0.2500000
3L	27412979	27412983	0	0	4	0.0000000
3L	27413062	27413066	0	0	4	0.0000000
3L	27414529	27414533	35	4	4	1.0000000
3L	27415002	27415006	43	4	4	1.0000000
3L	27415022	27415026	1	4	4	1.0000000
3L	27415077	27415081	1	4	4	1.0000000
3L	27415108	27415112	1	4	4	1.0000000
3L	27415192	27415196	76	4	4	1.0000000
3L	27415582	27415586	93	4	4	1.0000000
3L	27415825	27415829	0	0	4	0.0000000
3L	27416312	27416316	3	3	4	0.7500000
3L	27416814	27416818	6	4	4	1.0000000
3L	27417099	27417103	14	4	4	1.0000000
3L	27417429	27417433	15	4	4	1.0000000
3L	27417585	27417589	0	0	4	0.0000000
3L	27418900	27418904	5	4	4	1.0000000
3L	27419024	27419028	0	0	4	0.0000000
3L	27419181	27419185	0	0	4	0.0000000
3L	27420011	27420015	15	4	4	1.0000000
3L	27420783	27420787	48	4	4	1.0000000
3L	27420847	27420851	19	4	4	1.0000000
3L	27421657	27421661	51	4	4	1.0000000
3L	27422568	27422572	47	4	4	1.0000000
3L	27422715	27422719	1	1	4	0.2500000
3L	27422861	27422865	2	4	4	1.0000000
3L	27423090	27423094	2	4	4	1.0000000
3L	27423094	27423098	0	0	4	0.0000000
3L	27423109	27423113	0	0	4	0.0000000
3L	27423224	27423228	0	0	4	0.0000000
3L	27423630	27423634	3	4	4	1.0000000
3L	27423893	27423897	5	4	4	1.0000000
3L	27424588	27424592	0	0	4	0.0000000
3L	27424660	27424664	0	0	4	0.0000000
3L	27424745	27424749	0	0	4	0.0000000
3L	27424905	27424909	0	0	4	0.0000000
3L	27424973	27424977	0	0	4	0.0000000
3L	27425215	27425219	0	0	4	0.0000000
3L	27425271	27425275	0	0	4	0.0000000
3L	27425319	27425323	0	0	4	0.0000000
3L	27425553	27425557	0	0	4	0.0000000
3L	27425871	27425875	0	0	4	0.0000000
3L	27426454	27426458	11	1	4	0.2500000
3L	27426691	27426695	0	0	4	0.0000000
3L	27426724	27426728	0	0	4	0.0000000
3L	27426955	27426959	0	0	4	0.0000000
3L	27427140	27427144	0	0	4	0.0000000
3L	27427276	27427280	0	0	4	0.0000000
3L	27427305	27427309	0	0	4	0.0000000
3L	27428329	27428333	0	0	4	0.0000000
3L	27428521	27428525	0	0	4	0.0000000
3L	27428547	27428551	0	0	4	0.0000000
3L	27429007	27429011	0	0	4	0.0000000
3L	27429056	27429060	0	0	4	0.0000000
3L	27429079	27429083	0	0	4	0.0000000
3L	27429391	27429395	0	0	4	0.0000000
3L	27429431	27429435	0	0	4	0.0000000
3L	27430545	27430549	0	0	4	0.0000000
3L	27431159	27431163	0	0	4	0.0000000
3L	27431710	27431714	0	0	4	0.0000000
3L	27431856	27431860	0	0	4	0.0000000
3L	27432449	27432453	0	0	4	0.0000000
3L	27432642	27432646	0	0	4	0.0000000
3L	27432766	27432770	0	0	4	0.0000000
3L	27433839	27433843	0	0	4	0.0000000
3L	27433852	27433856	0	0	4	0.0000000
3L	27435232	27435236	0	0	4	0.0000000
3L	27435488	27435492	1	3	4	0.7500000
3L	27435493	27435497	1	4	4	1.0000000
3L	27436874	27436878	0	0	4	0.0000000
3L	27437055	27437059	0	0	4	0.0000000
3L	27437391	27437395	0	0	4	0.0000000
3L	27437831	27437835	0	0	4	0.0000000
3L	27438558	27438562	0	0	4	0.0000000
3L	27439036	27439040	0	0	4	0.0000000
3L	27439533	27439537	0	0	4	0.0000000
3L	27439544	27439548	0	0	4	0.0000000
3L	27440131	27440135	3	3	4	0.7500000
3L	27440775	27440779	0	0	4	0.0000000
3L	27440811	27440815	0	0	4	0.0000000
3L	27440816	27440820	0	0	4	0.0000000
3L	27440830	27440834	0	0	4	0.0000000
3L	27440870	27440874	0	0	4	0.0000000
3L	27440908	27440912	0	0	4	0.0000000
3L	27441126	27441130	0	0	4	0.0000000
3L	27441368	27441372	0	0	4	0.0000000
3L	27442115	27442119	0	0	4	0.0000000
3L	27442220	27442224	0	0	4	0.0000000
3L	27442449	27442453	0	0	4	0.0000000
3L	27442457	27442461	0	0	4	0.0000000
3L	27442714	27442718	0	0	4	0.0000000
3L	27442891	27442895	0	0	4	0.0000000
3L	27443034	27443038	0	0	4	0.0000000
3L	27443711	27443715	0	0	4	0.0000000
3L	27443994	27443998	0	0	4	0.0000000
3L	27444159	27444163	1	3	4	0.7500000
3L	27444459	27444463	0	0	4	0.0000000
3L	27444530	27444534	0	0	4	0.0000000
3L	27445274	27445278	0	0	4	0.0000000
3L	27445415	27445419	0	0	4	0.0000000
3L	27445531	27445535	0	0	4	0.0000000
3L	27445577	27445581	7	4	4	1.0000000
3L	27445981	27445985	0	0	4	0.0000000
3L	27446024	27446028	0	0	4	0.0000000
3L	27446137	27446141	0	0	4	0.0000000
3L	27446156	27446160	0	0	4	0.0000000
3L	27446900	27446904	0	0	4	0.0000000
3L	27446979	27446983	1	3	4	0.7500000
3L	27447375	27447379	1	1	4	0.2500000
3L	27447636	27447640	0	0	4	0.0000000
3L	27447663	27447667	0	0	4	0.0000000
3L	27447913	27447917	0	0	4	0.0000000
3L	27448074	27448078	0	0	4	0.0000000
3L	27448308	27448312	0	0	4	0.0000000
3L	27448409	27448413	0	0	4	0.0000000
3L	27448582	27448586	0	0	4	0.0000000
3L	27448591	27448595	0	0	4	0.0000000
3L	27448648	27448652	0	0	4	0.0000000
3L	27449901	27449905	0	0	4	0.0000000
3L	27450237	27450241	1	3	4	0.7500000
3L	27450505	27450509	1	4	4	1.0000000
3L	27450601	27450605	0	0	4	0.0000000
3L	27450997	27451001	0	0	4	0.0000000
3L	27451076	27451080	0	0	4	0.0000000
3L	27451787	27451791	0	0	4	0.0000000
3L	27451806	27451810	0	0	4	0.0000000
3L	27451887	27451891	0	0	4	0.0000000
3L	27452063	27452067	0	0	4	0.0000000
3L	27452202	27452206	0	0	4	0.0000000
3L	27452225	27452229	0	0	4	0.0000000
3L	27452718	27452722	0	0	4	0.0000000
3L	27452960	27452964	0	0	4	0.0000000
3L	27453753	27453757	2	4	4	1.0000000
3L	27453823	27453827	0	0	4	0.0000000
3L	27453893	27453897	0	0	4	0.0000000
3L	27454544	27454548	0	0	4	0.0000000
3L	27455133	27455137	0	0	4	0.0000000
3L	27456138	27456142	0	0	4	0.0000000
3L	27456566	27456570	0	0	4	0.0000000
3L	27456690	27456694	0	0	4	0.0000000
3L	27456977	27456981	0	0	4	0.0000000
3L	27457124	27457128	0	0	4	0.0000000
3L	27457436	27457440	0	0	4	0.0000000
3L	27457978	27457982	0	0	4	0.0000000
3L	27458492	27458496	0	0	4	0.0000000
3L	27458881	27458885	0	0	4	0.0000000
3L	27459221	27459225	0	0	4	0.0000000
3L	27459661	27459665	0	0	4	0.0000000
3L	27460767	27460771	0	0	4	0.0000000
3L	27461431	27461435	0	0	4	0.0000000
3L	27461470	27461474	0	0	4	0.0000000
3L	27461510	27461514	0	0	4	0.0000000
3L	27461548	27461552	0	0	4	0.0000000
3L	27461766	27461770	0	0	4	0.0000000
3L	27462008	27462012	0	0	4	0.0000000
3L	27462755	27462759	0	0	4	0.0000000
3L	27462860	27462864	0	0	4	0.0000000
3L	27463089	27463093	0	0	4	0.0000000
3L	27463097	27463101	0	0	4	0.0000000
3L	27463354	27463358	0	0	4	0.0000000
3L	27463531	27463535	0	0	4	0.0000000
3L	27463674	27463678	0	0	4	0.0000000
3L	27464351	27464355	0	0	4	0.0000000
3L	27464634	27464638	0	0	4	0.0000000
3L	27464799	27464803	0	0	4	0.0000000
3L	27465107	27465111	0	0	4	0.0000000
3L	27465178	27465182	0	0	4	0.0000000
3L	27465921	27465925	2	3	4	0.7500000
3L	27466424	27466428	0	0	4	0.0000000
3L	27466467	27466471	0	0	4	0.0000000
3L	27466580	27466584	0	0	4	0.0000000
3L	27466599	27466603	0	0	4	0.0000000
3L	27467340	27467344	0	0	4	0.0000000
3L	27467419	27467423	0	0	4	0.0000000
3L	27467815	27467819	0	0	4	0.0000000
3L	27467858	27467862	0	0	4	0.0000000
3L	27467954	27467958	0	0	4	0.0000000
3L	27468350	27468354	0	0	4	0.0000000
3L	27468429	27468433	0	0	4	0.0000000
3L	27468772	27468776	0	0	4	0.0000000
3L	27469031	27469035	0	0	4	0.0000000
3L	27469140	27469144	0	0	4	0.0000000
3L	27469159	27469163	0	0	4	0.0000000
3L	27469240	27469244	0	0	4	0.0000000
3L	27469416	27469420	0	0	4	0.0000000
3L	27469555	27469559	0	0	4	0.0000000
3L	27469578	27469582	0	0	4	0.0000000
3L	27469967	27469971	0	0	4	0.0000000
3L	27470560	27470564	0	0	4	0.0000000
3L	27470690	27470694	0	0	4	0.0000000
3L	27471005	27471009	0	0	4	0.0000000
3L	27471766	27471770	0	0	4	0.0000000
3L	27471782	27471786	0	0	4	0.0000000
3L	27472020	27472024	0	0	4	0.0000000
3L	27472107	27472111	0	0	4	0.0000000
3L	27472152	27472156	0	0	4	0.0000000
3L	27472568	27472572	0	0	4	0.0000000
3L	27472572	27472576	0	0	4	0.0000000
3L	27473286	27473290	0	0	4	0.0000000
3L	27473766	27473770	0	0	4	0.0000000
3L	27474928	27474932	0	0	4	0.0000000
3L	27475430	27475434	0	0	4	0.0000000
3L	27475953	27475957	0	0	4	0.0000000
3L	27476196	27476200	0	0	4	0.0000000
3L	27476683	27476687	0	0	4	0.0000000
3L	27477178	27477182	0	0	4	0.0000000
3L	27477949	27477953	0	0	4	0.0000000
3L	27479328	27479332	0	0	4	0.0000000
3L	27479452	27479456	0	0	4	0.0000000
3L	27479614	27479618	0	0	4	0.0000000
3L	27480444	27480448	0	0	4	0.0000000
3L	27480981	27480985	0	0	4	0.0000000
3L	27480985	27480989	0	0	4	0.0000000
3L	27481000	27481004	0	0	4	0.0000000
3L	27481104	27481108	0	0	4	0.0000000
3L	27481509	27481513	0	0	4	0.0000000
3L	27481772	27481776	0	0	4	0.0000000
3L	27482482	27482486	0	0	4	0.0000000
3L	27482554	27482558	0	0	4	0.0000000
3L	27482639	27482643	0	0	4	0.0000000
3L	27482794	27482798	0	0	4	0.0000000
3L	27482880	27482884	0	0	4	0.0000000
3L	27483122	27483126	0	0	4	0.0000000
3L	27483178	27483182	0	0	4	0.0000000
3L	27483226	27483230	0	0	4	0.0000000
3L	27483460	27483464	0	0	4	0.0000000
3L	27483778	27483782	0	0	4	0.0000000
3L	27484365	27484369	0	0	4	0.0000000
3L	27484602	27484606	0	0	4	0.0000000
3L	27484866	27484870	0	0	4	0.0000000
3L	27485051	27485055	0	0	4	0.0000000
3L	27485187	27485191	0	0	4	0.0000000
3L	27485216	27485220	0	0	4	0.0000000
3L	27486240	27486244	0	0	4	0.0000000
3L	27486432	27486436	0	0	4	0.0000000
3L	27486458	27486462	0	0	4	0.0000000
3L	27486902	27486906	0	0	4	0.0000000
3L	27487417	27487421	0	0	4	0.0000000
3L	27487554	27487558	0	0	4	0.0000000
3L	27487576	27487580	0	0	4	0.0000000
3L	27487659	27487663	0	0	4	0.0000000
3L	27487690	27487694	0	0	4	0.0000000
3L	27487776	27487780	0	0	4	0.0000000
3L	27488399	27488403	0	0	4	0.0000000
3L	27489419	27489423	0	0	4	0.0000000
3L	27490033	27490037	0	0	4	0.0000000
3L	27490584	27490588	0	0	4	0.0000000
3L	27490730	27490734	0	0	4	0.0000000
3L	27491323	27491327	0	0	4	0.0000000
3L	27491516	27491520	0	0	4	0.0000000
3L	27491640	27491644	0	0	4	0.0000000
3L	27492952	27492956	0	0	4	0.0000000
3L	27492975	27492979	0	0	4	0.0000000
3L	27493402	27493406	0	0	4	0.0000000
3L	27493557	27493561	0	0	4	0.0000000
3L	27494439	27494443	0	0	4	0.0000000
3L	27495955	27495959	0	0	4	0.0000000
3L	27496599	27496603	0	0	4	0.0000000
3L	27498403	27498407	0	0	4	0.0000000
3L	27498463	27498467	0	0	4	0.0000000
3L	27498475	27498479	0	0	4	0.0000000
3L	27498504	27498508	0	0	4	0.0000000
3L	27499356	27499360	0	0	4	0.0000000
3L	27499558	27499562	0	0	4	0.0000000
3L	27499688	27499692	0	0	4	0.0000000
3L	27499711	27499715	0	0	4	0.0000000
3L	27499892	27499896	0	0	4	0.0000000
3L	27499905	27499909	0	0	4	0.0000000
3L	27501281	27501285	0	0	4	0.0000000
3L	27501537	27501541	0	0	4	0.0000000
3L	27501542	27501546	0	0	4	0.0000000
3L	27502923	27502927	0	0	4	0.0000000
3L	27503104	27503108	0	0	4	0.0000000
3L	27503440	27503444	0	0	4	0.0000000
3L	27503872	27503876	0	0	4	0.0000000
3L	27504692	27504696	0	0	4	0.0000000
3L	27505129	27505133	0	0	4	0.0000000
3L	27505626	27505630	0	0	4	0.0000000
3L	27505637	27505641	0	0	4	0.0000000
3L	27506224	27506228	0	0	4	0.0000000
3L	27506888	27506892	0	0	4	0.0000000
3L	27506927	27506931	0	0	4	0.0000000
3L	27506967	27506971	0	0	4	0.0000000
3L	27507005	27507009	0	0	4	0.0000000
3L	27507223	27507227	0	0	4	0.0000000
3L	27507465	27507469	0	0	4	0.0000000
3L	27508211	27508215	0	0	4	0.0000000
3L	27508316	27508320	0	0	4	0.0000000
3L	27508543	27508547	0	0	4	0.0000000
3L	27508734	27508738	0	0	4	0.0000000
3L	27508877	27508881	0	0	4	0.0000000
3L	27509554	27509558	0	0	4	0.0000000
3L	27509840	27509844	0	0	4	0.0000000
3L	27510005	27510009	0	0	4	0.0000000
3L	27510309	27510313	0	0	4	0.0000000
3L	27510380	27510384	0	0	4	0.0000000
3L	27511133	27511137	0	0	4	0.0000000
3L	27511273	27511277	0	0	4	0.0000000
3L	27511405	27511409	0	0	4	0.0000000
3L	27511451	27511455	0	0	4	0.0000000
3L	27511857	27511861	0	0	4	0.0000000
3L	27511900	27511904	0	0	4	0.0000000
3L	27512013	27512017	0	0	4	0.0000000
3L	27512032	27512036	0	0	4	0.0000000
3L	27512773	27512777	0	0	4	0.0000000
3L	27512852	27512856	0	0	4	0.0000000
3L	27513248	27513252	0	0	4	0.0000000
3L	27513489	27513493	0	0	4	0.0000000
3L	27513525	27513529	0	0	4	0.0000000
3L	27513780	27513784	0	0	4	0.0000000
3L	27513976	27513980	0	0	4	0.0000000
3L	27514210	27514214	0	0	4	0.0000000
3L	27514772	27514776	0	0	4	0.0000000
3L	27515553	27515557	0	0	4	0.0000000
3L	27515562	27515566	0	0	4	0.0000000
3L	27516321	27516325	0	0	4	0.0000000
3L	27516403	27516407	0	0	4	0.0000000
3L	27516517	27516521	0	0	4	0.0000000
3L	27516741	27516745	0	0	4	0.0000000
3L	27516871	27516875	0	0	4	0.0000000
3L	27516942	27516946	0	0	4	0.0000000
3L	27517435	27517439	0	0	4	0.0000000
3L	27517599	27517603	0	0	4	0.0000000
3L	27517953	27517957	0	0	4	0.0000000
3L	27518355	27518359	0	0	4	0.0000000
3L	27519170	27519174	0	0	4	0.0000000
3L	27519493	27519497	0	0	4	0.0000000
3L	27520412	27520416	0	0	4	0.0000000
3L	27520474	27520478	0	0	4	0.0000000
3L	27520848	27520852	0	0	4	0.0000000
3L	27520997	27521001	0	0	4	0.0000000
3L	27521037	27521041	0	0	4	0.0000000
3L	27521045	27521049	0	0	4	0.0000000
3L	27521307	27521311	0	0	4	0.0000000
3L	27521325	27521329	0	0	4	0.0000000
3L	27521410	27521414	0	0	4	0.0000000
3L	27521710	27521714	0	0	4	0.0000000
3L	27521719	27521723	0	0	4	0.0000000
3L	27521936	27521940	0	0	4	0.0000000
3L	27521995	27521999	0	0	4	0.0000000
3L	27522002	27522006	0	0	4	0.0000000
3L	27522007	27522011	0	0	4	0.0000000
3L	27522165	27522169	0	0	4	0.0000000
3L	27522331	27522335	0	0	4	0.0000000
3L	27522760	27522764	0	0	4	0.0000000
3L	27522799	27522803	0	0	4	0.0000000
3L	27523157	27523161	0	0	4	0.0000000
3L	27523386	27523390	0	0	4	0.0000000
3L	27523618	27523622	0	0	4	0.0000000
3L	27523628	27523632	0	0	4	0.0000000
3L	27524021	27524025	0	0	4	0.0000000
3L	27524417	27524421	0	0	4	0.0000000
3L	27524683	27524687	0	0	4	0.0000000
3L	27524912	27524916	0	0	4	0.0000000
3L	27525006	27525010	0	0	4	0.0000000
3L	27525510	27525514	0	0	4	0.0000000
3L	27525958	27525962	0	0	4	0.0000000
3L	27526190	27526194	0	0	4	0.0000000
3L	27526396	27526400	0	0	4	0.0000000
3L	27526509	27526513	0	0	4	0.0000000
3L	27526553	27526557	0	0	4	0.0000000
3L	27526629	27526633	0	0	4	0.0000000
3L	27526649	27526653	0	0	4	0.0000000
3L	27527674	27527678	0	0	4	0.0000000
3L	27527719	27527723	0	0	4	0.0000000
3L	27527982	27527986	0	0	4	0.0000000
3L	27528136	27528140	0	0	4	0.0000000
3L	27529072	27529076	0	0	4	0.0000000
3L	27529128	27529132	0	0	4	0.0000000
3L	27529854	27529858	0	0	4	0.0000000
3L	27530018	27530022	0	0	4	0.0000000
3L	27530129	27530133	0	0	4	0.0000000
3L	27530324	27530328	0	0	4	0.0000000
3L	27530550	27530554	0	0	4	0.0000000
3L	27530628	27530632	0	0	4	0.0000000
3L	27530938	27530942	0	0	4	0.0000000
3L	27531217	27531221	0	0	4	0.0000000
3L	27531341	27531345	0	0	4	0.0000000
3L	27531414	27531418	0	0	4	0.0000000
3L	27531457	27531461	0	0	4	0.0000000
3L	27531533	27531537	0	0	4	0.0000000
3L	27531553	27531557	0	0	4	0.0000000
3L	27531953	27531957	0	0	4	0.0000000
3L	27532589	27532593	0	0	4	0.0000000
3L	27532615	27532619	0	0	4	0.0000000
3L	27532845	27532849	0	0	4	0.0000000
3L	27533165	27533169	0	0	4	0.0000000
3L	27533642	27533646	0	0	4	0.0000000
3L	27534546	27534550	0	0	4	0.0000000
3L	27534582	27534586	0	0	4	0.0000000
3L	27534604	27534608	0	0	4	0.0000000
3L	27534768	27534772	0	0	4	0.0000000
3L	27535202	27535206	0	0	4	0.0000000
3L	27535361	27535365	0	0	4	0.0000000
3L	27535417	27535421	0	0	4	0.0000000
3L	27536177	27536181	0	0	4	0.0000000
3L	27536796	27536800	0	0	4	0.0000000
3L	27536926	27536930	0	0	4	0.0000000
3L	27537220	27537224	0	0	4	0.0000000
3L	27537644	27537648	0	0	4	0.0000000
3L	27537927	27537931	0	0	4	0.0000000
3L	27538689	27538693	0	0	4	0.0000000
3L	27538751	27538755	0	0	4	0.0000000
3L	27539335	27539339	0	0	4	0.0000000
3L	27539762	27539766	0	0	4	0.0000000
3L	27540154	27540158	0	0	4	0.0000000
3L	27540295	27540299	0	0	4	0.0000000
3L	27540385	27540389	0	0	4	0.0000000
3L	27541119	27541123	0	0	4	0.0000000
3L	27541193	27541197	0	0	4	0.0000000
3L	27541203	27541207	0	0	4	0.0000000
3L	27541269	27541273	0	0	4	0.0000000
3L	27542158	27542162	0	0	4	0.0000000
3L	27542275	27542279	0	0	4	0.0000000
3L	27542541	27542545	0	0	4	0.0000000
3L	27542635	27542639	0	0	4	0.0000000
3L	27543681	27543685	0	0	4	0.0000000
3L	27543697	27543701	0	0	4	0.0000000
3L	27543703	27543707	0	0	4	0.0000000
3L	27544322	27544326	0	0	4	0.0000000
3L	27544487	27544491	0	0	4	0.0000000
3L	27544511	27544515	0	0	4	0.0000000
3L	27544594	27544598	0	0	4	0.0000000
3L	27545909	27545913	0	0	4	0.0000000
3L	27545925	27545929	0	0	4	0.0000000
3L	27546031	27546035	0	0	4	0.0000000
3L	27546113	27546117	0	0	4	0.0000000
3L	27546119	27546123	0	0	4	0.0000000
3L	27546209	27546213	0	0	4	0.0000000
3L	27546707	27546711	0	0	4	0.0000000
3L	27546749	27546753	0	0	4	0.0000000
3L	27546805	27546809	0	0	4	0.0000000
3L	27548188	27548192	0	0	4	0.0000000
3L	27549350	27549354	0	0	4	0.0000000
3L	27550121	27550125	0	0	4	0.0000000
3L	27551500	27551504	0	0	4	0.0000000
3L	27551624	27551628	0	0	4	0.0000000
3L	27551786	27551790	0	0	4	0.0000000
3L	27552616	27552620	0	0	4	0.0000000
3L	27553153	27553157	0	0	4	0.0000000
3L	27553157	27553161	0	0	4	0.0000000
3L	27553172	27553176	0	0	4	0.0000000
3L	27553276	27553280	0	0	4	0.0000000
3L	27553681	27553685	0	0	4	0.0000000
3L	27553944	27553948	0	0	4	0.0000000
3L	27554654	27554658	0	0	4	0.0000000
3L	27554726	27554730	0	0	4	0.0000000
3L	27554811	27554815	0	0	4	0.0000000
3L	27554966	27554970	0	0	4	0.0000000
3L	27555052	27555056	0	0	4	0.0000000
3L	27555294	27555298	0	0	4	0.0000000
3L	27555350	27555354	0	0	4	0.0000000
3L	27555398	27555402	0	0	4	0.0000000
3L	27555632	27555636	0	0	4	0.0000000
3L	27555950	27555954	0	0	4	0.0000000
3L	27556537	27556541	0	0	4	0.0000000
3L	27556774	27556778	0	0	4	0.0000000
3L	27557038	27557042	0	0	4	0.0000000
3L	27557223	27557227	0	0	4	0.0000000
3L	27557359	27557363	0	0	4	0.0000000
3L	27557388	27557392	0	0	4	0.0000000
3L	27558412	27558416	0	0	4	0.0000000
3L	27558604	27558608	0	0	4	0.0000000
3L	27558630	27558634	0	0	4	0.0000000
3L	27559074	27559078	0	0	4	0.0000000
3L	27559589	27559593	0	0	4	0.0000000
3L	27559726	27559730	0	0	4	0.0000000
3L	27559748	27559752	0	0	4	0.0000000
3L	27559831	27559835	0	0	4	0.0000000
3L	27559862	27559866	0	0	4	0.0000000
3L	27559948	27559952	0	0	4	0.0000000
3L	27560571	27560575	0	0	4	0.0000000
3L	27561591	27561595	0	0	4	0.0000000
3L	27562205	27562209	0	0	4	0.0000000
3L	27562756	27562760	0	0	4	0.0000000
3L	27562902	27562906	0	0	4	0.0000000
3L	27563495	27563499	0	0	4	0.0000000
3L	27563688	27563692	0	0	4	0.0000000
3L	27563812	27563816	0	0	4	0.0000000
3L	27565124	27565128	0	0	4	0.0000000
3L	27565147	27565151	0	0	4	0.0000000
3L	27565574	27565578	0	0	4	0.0000000
3L	27565729	27565733	0	0	4	0.0000000
3L	27566611	27566615	0	0	4	0.0000000
3L	27568127	27568131	0	0	4	0.0000000
3L	27568771	27568775	0	0	4	0.0000000
3L	27570575	27570579	0	0	4	0.0000000
3L	27570635	27570639	0	0	4	0.0000000
3L	27570647	27570651	0	0	4	0.0000000
3L	27570676	27570680	0	0	4	0.0000000
3L	27571528	27571532	0	0	4	0.0000000
3L	27571730	27571734	0	0	4	0.0000000
3L	27571860	27571864	0	0	4	0.0000000
3L	27571883	27571887	0	0	4	0.0000000
3L	27572064	27572068	0	0	4	0.0000000
3L	27572077	27572081	0	0	4	0.0000000
3L	27573453	27573457	0	0	4	0.0000000
3L	27573709	27573713	0	0	4	0.0000000
3L	27573714	27573718	0	0	4	0.0000000
3L	27575095	27575099	0	0	4	0.0000000
3L	27575276	27575280	0	0	4	0.0000000
3L	27575612	27575616	0	0	4	0.0000000
3L	27576044	27576048	0	0	4	0.0000000
3L	27576864	27576868	0	0	4	0.0000000
3L	27577301	27577305	0	0	4	0.0000000
3L	27577798	27577802	0	0	4	0.0000000
3L	27577809	27577813	0	0	4	0.0000000
3L	27578396	27578400	0	0	4	0.0000000
3L	27579060	27579064	0	0	4	0.0000000
3L	27579099	27579103	0	0	4	0.0000000
3L	27579139	27579143	0	0	4	0.0000000
3L	27579177	27579181	0	0	4	0.0000000
3L	27579395	27579399	0	0	4	0.0000000
3L	27579637	27579641	0	0	4	0.0000000
3L	27580383	27580387	0	0	4	0.0000000
3L	27580488	27580492	0	0	4	0.0000000
3L	27580715	27580719	0	0	4	0.0000000
3L	27580906	27580910	0	0	4	0.0000000
3L	27581049	27581053	0	0	4	0.0000000
3L	27581726	27581730	0	0	4	0.0000000
3L	27582012	27582016	0	0	4	0.0000000
3L	27582177	27582181	0	0	4	0.0000000
3L	27582481	27582485	0	0	4	0.0000000
3L	27582552	27582556	0	0	4	0.0000000
3L	27583305	27583309	0	0	4	0.0000000
3L	27583445	27583449	0	0	4	0.0000000
3L	27583577	27583581	0	0	4	0.0000000
3L	27583623	27583627	0	0	4	0.0000000
3L	27584029	27584033	0	0	4	0.0000000
3L	27584072	27584076	0	0	4	0.0000000
3L	27584185	27584189	0	0	4	0.0000000
3L	27584204	27584208	0	0	4	0.0000000
3L	27584945	27584949	0	0	4	0.0000000
3L	27585024	27585028	0	0	4	0.0000000
3L	27585420	27585424	0	0	4	0.0000000
3L	27585661	27585665	0	0	4	0.0000000
3L	27585697	27585701	0	0	4	0.0000000
3L	27585952	27585956	0	0	4	0.0000000
3L	27586148	27586152	0	0	4	0.0000000
3L	27586382	27586386	0	0	4	0.0000000
3L	27586483	27586487	0	0	4	0.0000000
3L	27586656	27586660	0	0	4	0.0000000
3L	27586665	27586669	0	0	4	0.0000000
3L	27586722	27586726	0	0	4	0.0000000
3L	27587975	27587979	0	0	4	0.0000000
3L	27588311	27588315	0	0	4	0.0000000
3L	27588579	27588583	0	0	4	0.0000000
3L	27588675	27588679	0	0	4	0.0000000
3L	27589071	27589075	0	0	4	0.0000000
3L	27589150	27589154	0	0	4	0.0000000
3L	27589752	27589756	0	0	4	0.0000000
3L	27589861	27589865	0	0	4	0.0000000
3L	27589880	27589884	0	0	4	0.0000000
3L	27590125	27590129	0	0	4	0.0000000
3L	27590264	27590268	0	0	4	0.0000000
3L	27590287	27590291	0	0	4	0.0000000
3L	27591451	27591455	0	0	4	0.0000000
3L	27591840	27591844	0	0	4	0.0000000
3L	27592192	27592196	0	0	4	0.0000000
3L	27592635	27592639	0	0	4	0.0000000
3L	27593652	27593656	0	0	4	0.0000000
3L	27594316	27594320	0	0	4	0.0000000
3L	27594355	27594359	0	0	4	0.0000000
3L	27594395	27594399	0	0	4	0.0000000
3L	27594433	27594437	0	0	4	0.0000000
3L	27594651	27594655	0	0	4	0.0000000
3L	27595637	27595641	0	0	4	0.0000000
3L	27595742	27595746	0	0	4	0.0000000
3L	27595971	27595975	0	0	4	0.0000000
3L	27595979	27595983	0	0	4	0.0000000
3L	27596236	27596240	0	0	4	0.0000000
3L	27596424	27596428	0	0	4	0.0000000
3L	27596567	27596571	0	0	4	0.0000000
3L	27597244	27597248	0	0	4	0.0000000
3L	27597530	27597534	0	0	4	0.0000000
3L	27597695	27597699	0	0	4	0.0000000
3L	27598003	27598007	0	0	4	0.0000000
3L	27598074	27598078	0	0	4	0.0000000
3L	27598811	27598815	0	0	4	0.0000000
3L	27598952	27598956	0	0	4	0.0000000
3L	27599084	27599088	0	0	4	0.0000000
3L	27599130	27599134	0	0	4	0.0000000
3L	27599394	27599398	0	0	4	0.0000000
3L	27599437	27599441	0	0	4	0.0000000
3L	27599550	27599554	0	0	4	0.0000000
3L	27599569	27599573	0	0	4	0.0000000
3L	27600310	27600314	0	0	4	0.0000000
3L	27600389	27600393	0	0	4	0.0000000
3L	27600785	27600789	0	0	4	0.0000000
3L	27600933	27600937	0	0	4	0.0000000
3L	27601285	27601289	0	0	4	0.0000000
3L	27601458	27601462	0	0	4	0.0000000
3L	27601467	27601471	0	0	4	0.0000000
3L	27601524	27601528	0	0	4	0.0000000
3L	27602777	27602781	0	0	4	0.0000000
3L	27603117	27603121	0	0	4	0.0000000
3L	27603385	27603389	0	0	4	0.0000000
3L	27603465	27603469	0	0	4	0.0000000
3L	27603861	27603865	0	0	4	0.0000000
3L	27603940	27603944	0	0	4	0.0000000
3L	27604542	27604546	0	0	4	0.0000000
3L	27604651	27604655	0	0	4	0.0000000
3L	27604670	27604674	0	0	4	0.0000000
3L	27604739	27604743	0	0	4	0.0000000
3L	27604915	27604919	0	0	4	0.0000000
3L	27606499	27606503	0	0	4	0.0000000
3L	27606816	27606820	0	0	4	0.0000000
3L	27607132	27607136	0	0	4	0.0000000
3L	27607205	27607209	0	0	4	0.0000000
3L	27607335	27607339	0	0	4	0.0000000
3L	27607417	27607421	0	0	4	0.0000000
3L	27608359	27608363	1	4	4	1.0000000
3L	27608663	27608667	0	0	4	0.0000000
3L	27608983	27608987	0	0	4	0.0000000
3L	27609346	27609350	0	0	4	0.0000000
3L	27609790	27609794	6	4	4	1.0000000
3L	27609813	27609817	0	0	4	0.0000000
3L	27610534	27610538	0	0	4	0.0000000
3L	27611020	27611024	0	0	4	0.0000000
3L	27611515	27611519	0	0	4	0.0000000
3L	27612286	27612290	0	0	4	0.0000000
3L	27613600	27613604	0	0	4	0.0000000
3L	27613724	27613728	0	0	4	0.0000000
3L	27613886	27613890	0	0	4	0.0000000
3L	27614716	27614720	0	0	4	0.0000000
3L	27615253	27615257	0	0	4	0.0000000
3L	27615257	27615261	0	0	4	0.0000000
3L	27615272	27615276	0	0	4	0.0000000
3L	27615389	27615393	0	0	4	0.0000000
3L	27615794	27615798	0	0	4	0.0000000
3L	27616057	27616061	0	0	4	0.0000000
3L	27616768	27616772	0	0	4	0.0000000
3L	27616840	27616844	0	0	4	0.0000000
3L	27616925	27616929	0	0	4	0.0000000
3L	27617080	27617084	0	0	4	0.0000000
3L	27617166	27617170	0	0	4	0.0000000
3L	27617408	27617412	0	0	4	0.0000000
3L	27617464	27617468	0	0	4	0.0000000
3L	27617512	27617516	0	0	4	0.0000000
3L	27617830	27617834	0	0	4	0.0000000
3L	27618596	27618600	0	0	4	0.0000000
3L	27618666	27618670	0	0	4	0.0000000
3L	27618736	27618740	0	0	4	0.0000000
3L	27619387	27619391	0	0	4	0.0000000
3L	27619976	27619980	0	0	4	0.0000000
3L	27620981	27620985	0	0	4	0.0000000
3L	27621409	27621413	0	0	4	0.0000000
3L	27621801	27621805	0	0	4	0.0000000
3L	27621902	27621906	0	0	4	0.0000000
3L	27621924	27621928	0	0	4	0.0000000
3L	27622034	27622038	0	0	4	0.0000000
3L	27622048	27622052	0	0	4	0.0000000
3L	27622052	27622056	0	0	4	0.0000000
3L	27622112	27622116	0	0	4	0.0000000
3L	27622199	27622203	0	0	4	0.0000000
3L	27622874	27622878	0	0	4	0.0000000
3L	27623206	27623210	0	0	4	0.0000000
3L	27623572	27623576	0	0	4	0.0000000
3L	27623858	27623862	0	0	4	0.0000000
3L	27623870	27623874	0	0	4	0.0000000
3L	27624158	27624162	0	0	4	0.0000000
3L	27624457	27624461	0	0	4	0.0000000
3L	27624518	27624522	0	0	4	0.0000000
3L	27624755	27624759	0	0	4	0.0000000
3L	27624860	27624864	0	0	4	0.0000000
3L	27624878	27624882	0	0	4	0.0000000
3L	27625030	27625034	0	0	4	0.0000000
3L	27625540	27625544	0	0	4	0.0000000
3L	27625550	27625554	0	0	4	0.0000000
3L	27625619	27625623	0	0	4	0.0000000
3L	27625627	27625631	0	0	4	0.0000000
3L	27625673	27625677	0	0	4	0.0000000
3L	27625813	27625817	0	0	4	0.0000000
3L	27625829	27625833	0	0	4	0.0000000
3L	27625932	27625936	0	0	4	0.0000000
3L	27625948	27625952	0	0	4	0.0000000
3L	27626059	27626063	0	0	4	0.0000000
3L	27626276	27626280	0	0	4	0.0000000
3L	27626314	27626318	0	0	4	0.0000000
3L	27626360	27626364	0	0	4	0.0000000
3L	27626577	27626581	0	0	4	0.0000000
3L	27627128	27627132	0	0	4	0.0000000
3L	27627379	27627383	0	0	4	0.0000000
3L	27627750	27627754	0	0	4	0.0000000
3L	27627865	27627869	0	0	4	0.0000000
3L	27627878	27627882	0	0	4	0.0000000
3L	27627904	27627908	0	0	4	0.0000000
3L	27628372	27628376	0	0	4	0.0000000
3L	27628425	27628429	0	0	4	0.0000000
3L	27629636	27629640	0	0	4	0.0000000
3L	27630095	27630099	0	0	4	0.0000000
3L	27630382	27630386	0	0	4	0.0000000
3L	27630529	27630533	0	0	4	0.0000000
3L	27630841	27630845	0	0	4	0.0000000
3L	27631384	27631388	0	0	4	0.0000000
3L	27631898	27631902	0	0	4	0.0000000
3L	27632287	27632291	0	0	4	0.0000000
3L	27632627	27632631	0	0	4	0.0000000
3L	27633067	27633071	0	0	4	0.0000000
3L	27634173	27634177	1	4	4	1.0000000
3L	27634837	27634841	0	0	4	0.0000000
3L	27634876	27634880	0	0	4	0.0000000
3L	27634916	27634920	0	0	4	0.0000000
3L	27634954	27634958	0	0	4	0.0000000
3L	27635172	27635176	0	0	4	0.0000000
3L	27635414	27635418	0	0	4	0.0000000
3L	27636161	27636165	0	0	4	0.0000000
3L	27636266	27636270	0	0	4	0.0000000
3L	27636495	27636499	0	0	4	0.0000000
3L	27636503	27636507	0	0	4	0.0000000
3L	27636760	27636764	0	0	4	0.0000000
3L	27636951	27636955	0	0	4	0.0000000
3L	27637094	27637098	0	0	4	0.0000000
3L	27637771	27637775	0	0	4	0.0000000
3L	27638054	27638058	0	0	4	0.0000000
3L	27638219	27638223	0	0	4	0.0000000
3L	27638517	27638521	0	0	4	0.0000000
3L	27638588	27638592	0	0	4	0.0000000
3L	27639342	27639346	0	0	4	0.0000000
3L	27639482	27639486	0	0	4	0.0000000
3L	27639614	27639618	0	0	4	0.0000000
3L	27639660	27639664	0	0	4	0.0000000
3L	27639782	27639786	0	0	4	0.0000000
3L	27639911	27639915	0	0	4	0.0000000
3L	27640456	27640460	0	0	4	0.0000000
3L	27640530	27640534	0	0	4	0.0000000
3L	27641005	27641009	0	0	4	0.0000000
3L	27641120	27641124	0	0	4	0.0000000
3L	27641286	27641290	0	0	4	0.0000000
3L	27642080	27642084	0	0	4	0.0000000
3L	27642210	27642214	0	0	4	0.0000000
3L	27642271	27642275	0	0	4	0.0000000
3L	27642283	27642287	0	0	4	0.0000000
3L	27642599	27642603	0	0	4	0.0000000
3L	27642676	27642680	0	0	4	0.0000000
3L	27643026	27643030	0	0	4	0.0000000
3L	27643125	27643129	0	0	4	0.0000000
3L	27643230	27643234	0	0	4	0.0000000
3L	27643987	27643991	0	0	4	0.0000000
3L	27644782	27644786	0	0	4	0.0000000
3L	27644825	27644829	0	0	4	0.0000000
3L	27644938	27644942	0	0	4	0.0000000
3L	27644957	27644961	0	0	4	0.0000000
3L	27645698	27645702	0	0	4	0.0000000
3L	27645777	27645781	0	0	4	0.0000000
3L	27646170	27646174	3	4	4	1.0000000
3L	27646266	27646270	0	0	4	0.0000000
3L	27646534	27646538	0	0	4	0.0000000
3L	27646870	27646874	0	0	4	0.0000000
3L	27647757	27647761	1	1	4	0.2500000
3L	27648502	27648506	1	4	4	1.0000000
3L	27648864	27648868	0	0	4	0.0000000
3L	27649146	27649150	0	0	4	0.0000000
3L	27649185	27649189	0	0	4	0.0000000
3L	27649531	27649535	0	0	4	0.0000000
3L	27649691	27649695	0	0	4	0.0000000
3L	27649847	27649851	0	0	4	0.0000000
3L	27649925	27649929	0	0	4	0.0000000
3L	27649943	27649947	0	0	4	0.0000000
3L	27649982	27649986	0	0	4	0.0000000
3L	27650050	27650054	1	4	4	1.0000000
3L	27650600	27650604	0	0	4	0.0000000
3L	27651288	27651292	3	4	4	1.0000000
3L	27651821	27651825	0	0	4	0.0000000
3L	27652668	27652672	0	0	4	0.0000000
3L	27652725	27652729	0	0	4	0.0000000
3L	27652734	27652738	0	0	4	0.0000000
3L	27652907	27652911	0	0	4	0.0000000
3L	27653008	27653012	0	0	4	0.0000000
3L	27653018	27653022	0	0	4	0.0000000
3L	27653929	27653933	0	0	4	0.0000000
3L	27654173	27654177	0	0	4	0.0000000
3L	27654488	27654492	0	0	4	0.0000000
3L	27654511	27654515	0	0	4	0.0000000
3L	27654980	27654984	0	0	4	0.0000000
3L	27655474	27655478	0	0	4	0.0000000
3L	27656313	27656317	0	0	4	0.0000000
3L	27656487	27656491	0	0	4	0.0000000
3L	27656496	27656500	0	0	4	0.0000000
3L	27656737	27656741	0	0	4	0.0000000
3L	27656773	27656777	0	0	4	0.0000000
3L	27657028	27657032	0	0	4	0.0000000
3L	27657224	27657228	0	0	4	0.0000000
3L	27657458	27657462	0	0	4	0.0000000
3L	27657559	27657563	0	0	4	0.0000000
3L	27657732	27657736	0	0	4	0.0000000
3L	27657741	27657745	0	0	4	0.0000000
3L	27657798	27657802	0	0	4	0.0000000
3L	27658454	27658458	1	4	4	1.0000000
3L	27659043	27659047	0	0	4	0.0000000
3L	27659379	27659383	0	0	4	0.0000000
3L	27659647	27659651	0	0	4	0.0000000
3L	27659744	27659748	0	0	4	0.0000000
3L	27660140	27660144	0	0	4	0.0000000
3L	27660219	27660223	0	0	4	0.0000000
3L	27660934	27660938	0	0	4	0.0000000
3L	27661025	27661029	1	4	4	1.0000000
3L	27661291	27661295	1	1	4	0.2500000
3L	27661522	27661526	0	0	4	0.0000000
3L	27661625	27661629	0	0	4	0.0000000
3L	27662137	27662141	0	0	4	0.0000000
3L	27662242	27662246	0	0	4	0.0000000
3L	27662632	27662636	0	0	4	0.0000000
3L	27662718	27662722	0	0	4	0.0000000
3L	27662737	27662741	0	0	4	0.0000000
3L	27663640	27663644	3	4	4	1.0000000
3L	27664055	27664059	0	0	4	0.0000000
3L	27664307	27664311	0	0	4	0.0000000
3L	27664559	27664563	0	0	4	0.0000000
3L	27664766	27664770	0	0	4	0.0000000
3L	27665214	27665218	0	0	4	0.0000000
3L	27665600	27665604	0	0	4	0.0000000
3L	27666164	27666168	0	0	4	0.0000000
3L	27666707	27666711	1	4	4	1.0000000
3L	27667379	27667383	0	0	4	0.0000000
3L	27668147	27668151	0	0	4	0.0000000
3L	27668405	27668409	0	0	4	0.0000000
3L	27669175	27669179	0	0	4	0.0000000
3L	27669190	27669194	0	0	4	0.0000000
3L	27671210	27671214	0	0	4	0.0000000
3L	27671226	27671230	0	0	4	0.0000000
3L	27671318	27671322	0	0	4	0.0000000
3L	27671809	27671813	0	0	4	0.0000000
3L	27672846	27672850	0	0	4	0.0000000
3L	27674032	27674036	0	0	4	0.0000000
3L	27674334	27674338	0	0	4	0.0000000
3L	27674688	27674692	0	0	4	0.0000000
3L	27675262	27675266	0	0	4	0.0000000
3L	27676089	27676093	1	4	4	1.0000000
3L	27676526	27676530	0	0	4	0.0000000
3L	27677020	27677024	0	0	4	0.0000000
3L	27677031	27677035	0	0	4	0.0000000
3L	27677936	27677940	0	0	4	0.0000000
3L	27678189	27678193	0	0	4	0.0000000
3L	27678340	27678344	0	0	4	0.0000000
3L	27679323	27679327	0	0	4	0.0000000
3L	27679327	27679331	0	0	4	0.0000000
3L	27679927	27679931	0	0	4	0.0000000
3L	27680938	27680942	0	0	4	0.0000000
3L	27681029	27681033	0	0	4	0.0000000
3L	27681380	27681384	0	0	4	0.0000000
3L	27681428	27681432	0	0	4	0.0000000
3L	27682093	27682097	1	4	4	1.0000000
3L	27682313	27682317	0	0	4	0.0000000
3L	27682346	27682350	0	0	4	0.0000000
3L	27683124	27683128	0	0	4	0.0000000
3L	27683290	27683294	0	0	4	0.0000000
3L	27683489	27683493	0	0	4	0.0000000
3L	27684041	27684045	0	0	4	0.0000000
3L	27684246	27684250	0	0	4	0.0000000
3L	27684615	27684619	0	0	4	0.0000000
3L	27684829	27684833	0	0	4	0.0000000
3L	27685113	27685117	0	0	4	0.0000000
3L	27685490	27685494	0	0	4	0.0000000
3L	27686491	27686495	0	0	4	0.0000000
3L	27687413	27687417	0	0	4	0.0000000
3L	27688219	27688223	0	0	4	0.0000000
3L	27688250	27688254	0	0	4	0.0000000
3L	27688854	27688858	0	0	4	0.0000000
3L	27689034	27689038	0	0	4	0.0000000
3L	27689389	27689393	0	0	4	0.0000000
3L	27689398	27689402	0	0	4	0.0000000
3L	27689674	27689678	0	0	4	0.0000000
3L	27689825	27689829	0	0	4	0.0000000
3L	27690043	27690047	0	0	4	0.0000000
3L	27690852	27690856	0	0	4	0.0000000
3L	27691258	27691262	0	0	4	0.0000000
3L	27691457	27691461	0	0	4	0.0000000
3L	27692009	27692013	0	0	4	0.0000000
3L	27692214	27692218	0	0	4	0.0000000
3L	27692583	27692587	0	0	4	0.0000000
3L	27692797	27692801	0	0	4	0.0000000
3L	27693081	27693085	0	0	4	0.0000000
3L	27693458	27693462	0	0	4	0.0000000
3L	27694459	27694463	0	0	4	0.0000000
3L	27695387	27695391	0	0	4	0.0000000
3L	27696193	27696197	0	0	4	0.0000000
3L	27696224	27696228	0	0	4	0.0000000
3L	27696828	27696832	0	0	4	0.0000000
3L	27697008	27697012	0	0	4	0.0000000
3L	27697363	27697367	0	0	4	0.0000000
3L	27697372	27697376	0	0	4	0.0000000
3L	27697648	27697652	0	0	4	0.0000000
3L	27697799	27697803	0	0	4	0.0000000
3L	27698017	27698021	0	0	4	0.0000000
3L	27698817	27698821	0	0	4	0.0000000
3L	27699223	27699227	0	0	4	0.0000000
3L	27699422	27699426	0	0	4	0.0000000
3L	27700018	27700022	0	0	4	0.0000000
3L	27700123	27700127	0	0	4	0.0000000
3L	27700880	27700884	0	0	4	0.0000000
3L	27701382	27701386	0	0	4	0.0000000
3L	27701587	27701591	0	0	4	0.0000000
3L	27701956	27701960	0	0	4	0.0000000
3L	27702170	27702174	0	0	4	0.0000000
3L	27702454	27702458	0	0	4	0.0000000
3L	27702831	27702835	1	4	4	1.0000000
3L	27703832	27703836	0	0	4	0.0000000
3L	27704754	27704758	0	0	4	0.0000000
3L	27705560	27705564	0	0	4	0.0000000
3L	27705591	27705595	0	0	4	0.0000000
3L	27706195	27706199	0	0	4	0.0000000
3L	27706375	27706379	0	0	4	0.0000000
3L	27706730	27706734	0	0	4	0.0000000
3L	27706739	27706743	0	0	4	0.0000000
3L	27707015	27707019	0	0	4	0.0000000
3L	27707166	27707170	0	0	4	0.0000000
3L	27707384	27707388	0	0	4	0.0000000
3L	27708192	27708196	0	0	4	0.0000000
3L	27708598	27708602	0	0	4	0.0000000
3L	27708797	27708801	0	0	4	0.0000000
3L	27709348	27709352	0	0	4	0.0000000
3L	27709553	27709557	0	0	4	0.0000000
3L	27709922	27709926	0	0	4	0.0000000
3L	27710136	27710140	0	0	4	0.0000000
3L	27710420	27710424	0	0	4	0.0000000
3L	27710943	27710947	0	0	4	0.0000000
3L	27711749	27711753	0	0	4	0.0000000
3L	27711780	27711784	0	0	4	0.0000000
3L	27712384	27712388	0	0	4	0.0000000
3L	27712564	27712568	0	0	4	0.0000000
3L	27712919	27712923	0	0	4	0.0000000
3L	27712928	27712932	0	0	4	0.0000000
3L	27713204	27713208	0	0	4	0.0000000
3L	27713355	27713359	0	0	4	0.0000000
3L	27713573	27713577	0	0	4	0.0000000
3L	27713996	27714000	3	4	4	1.0000000
3L	27714797	27714801	2	4	4	1.0000000
3L	27715718	27715722	2	4	4	1.0000000
3L	27715736	27715740	0	0	4	0.0000000
3L	27716329	27716333	0	0	4	0.0000000
3L	27716395	27716399	0	0	4	0.0000000
3L	27716708	27716712	0	0	4	0.0000000
3L	27716883	27716887	0	0	4	0.0000000
3L	27717277	27717281	2	4	4	1.0000000
3L	27717307	27717311	0	0	4	0.0000000
3L	27717363	27717367	0	0	4	0.0000000
3L	27717376	27717380	0	0	4	0.0000000
3L	27718026	27718030	0	0	4	0.0000000
3L	27718788	27718792	0	0	4	0.0000000
3L	27719352	27719356	0	0	4	0.0000000
3L	27719750	27719754	0	0	4	0.0000000
3L	27719847	27719851	0	0	4	0.0000000
3L	27719918	27719922	0	0	4	0.0000000
3L	27719969	27719973	0	0	4	0.0000000
3L	27720470	27720474	0	0	4	0.0000000
3L	27720590	27720594	0	0	4	0.0000000
3L	27720794	27720798	0	0	4	0.0000000
3L	27721636	27721640	0	0	4	0.0000000
3L	27721833	27721837	0	0	4	0.0000000
3L	27721863	27721867	0	0	4	0.0000000
3L	27722316	27722320	0	0	4	0.0000000
3L	27722447	27722451	0	0	4	0.0000000
3L	27722490	27722494	0	0	4	0.0000000
3L	27722618	27722622	0	0	4	0.0000000
3L	27722778	27722782	0	0	4	0.0000000
3L	27723010	27723014	0	0	4	0.0000000
3L	27723104	27723108	0	0	4	0.0000000
3L	27723297	27723301	0	0	4	0.0000000
3L	27723594	27723598	0	0	4	0.0000000
3L	27723599	27723603	0	0	4	0.0000000
3L	27723626	27723630	0	0	4	0.0000000
3L	27723713	27723717	0	0	4	0.0000000
3L	27723821	27723825	0	0	4	0.0000000
3L	27724163	27724167	0	0	4	0.0000000
3L	27724451	27724455	0	0	4	0.0000000
3L	27724829	27724833	0	0	4	0.0000000
3L	27725143	27725147	0	0	4	0.0000000
3L	27725670	27725674	0	0	4	0.0000000
3L	27726097	27726101	0	0	4	0.0000000
3L	27726175	27726179	0	0	4	0.0000000
3L	27726566	27726570	0	0	4	0.0000000
3L	27726667	27726671	0	0	4	0.0000000
3L	27726698	27726702	0	0	4	0.0000000
3L	27726873	27726877	0	0	4	0.0000000
3L	27727326	27727330	0	0	4	0.0000000
3L	27727619	27727623	0	0	4	0.0000000
3L	27727717	27727721	0	0	4	0.0000000
3L	27727847	27727851	0	0	4	0.0000000
3L	27727965	27727969	0	0	4	0.0000000
3L	27728704	27728708	0	0	4	0.0000000
3L	27728913	27728917	0	0	4	0.0000000
3L	27729328	27729332	3	4	4	1.0000000
3L	27729619	27729623	0	0	4	0.0000000
3L	27729782	27729786	2	4	4	1.0000000
3L	27730153	27730157	0	0	4	0.0000000
3L	27730474	27730478	0	0	4	0.0000000
3L	27730489	27730493	0	0	4	0.0000000
3L	27730876	27730880	4	4	4	1.0000000
3L	27731546	27731550	0	0	4	0.0000000
3L	27731555	27731559	2	4	4	1.0000000
3L	27731884	27731888	0	0	4	0.0000000
3L	27732207	27732211	0	0	4	0.0000000
3L	27732225	27732229	0	0	4	0.0000000
3L	27732287	27732291	0	0	4	0.0000000
3L	27732336	27732340	0	0	4	0.0000000
3L	27733151	27733155	0	0	4	0.0000000
3L	27733257	27733261	0	0	4	0.0000000
3L	27733455	27733459	0	0	4	0.0000000
3L	27733609	27733613	1	4	4	1.0000000
3L	27734384	27734388	0	0	4	0.0000000
3L	27734865	27734869	0	0	4	0.0000000
3L	27736754	27736758	0	0	4	0.0000000
3L	27736921	27736925	0	0	4	0.0000000
3L	27736984	27736988	0	0	4	0.0000000
3L	27737086	27737090	0	0	4	0.0000000
3L	27737764	27737768	0	0	4	0.0000000
3L	27738369	27738373	3	3	4	0.7500000
3L	27738800	27738804	1	1	4	0.2500000
3L	27738862	27738866	0	0	4	0.0000000
3L	27739063	27739067	0	0	4	0.0000000
3L	27740054	27740058	0	0	4	0.0000000
3L	27740237	27740241	0	0	4	0.0000000
3L	27740255	27740259	0	0	4	0.0000000
3L	27740317	27740321	0	0	4	0.0000000
3L	27740366	27740370	0	0	4	0.0000000
3L	27740616	27740620	0	0	4	0.0000000
3L	27740699	27740703	0	0	4	0.0000000
3L	27740762	27740766	0	0	4	0.0000000
3L	27740903	27740907	0	0	4	0.0000000
3L	27741031	27741035	0	0	4	0.0000000
3L	27741048	27741052	0	0	4	0.0000000
3L	27741504	27741508	0	0	4	0.0000000
3L	27741716	27741720	0	0	4	0.0000000
3L	27741864	27741868	0	0	4	0.0000000
3L	27742394	27742398	0	0	4	0.0000000
3L	27742865	27742869	0	0	4	0.0000000
3L	27742905	27742909	0	0	4	0.0000000
3L	27742910	27742914	0	0	4	0.0000000
3L	27743054	27743058	0	0	4	0.0000000
3L	27744380	27744384	0	0	4	0.0000000
3L	27744524	27744528	0	0	4	0.0000000
3L	27744753	27744757	0	0	4	0.0000000
3L	27744857	27744861	0	0	4	0.0000000
3L	27744893	27744897	0	0	4	0.0000000
3L	27745700	27745704	0	0	4	0.0000000
3L	27745833	27745837	0	0	4	0.0000000
3L	27746334	27746338	0	0	4	0.0000000
3L	27746344	27746348	0	0	4	0.0000000
3L	27746481	27746485	0	0	4	0.0000000
3L	27747130	27747134	0	0	4	0.0000000
3L	27748303	27748307	0	0	4	0.0000000
3L	27749267	27749271	0	0	4	0.0000000
3L	27749392	27749396	0	0	4	0.0000000
3L	27749409	27749413	0	0	4	0.0000000
3L	27749970	27749974	0	0	4	0.0000000
3L	27750419	27750423	0	0	4	0.0000000
3L	27750427	27750431	0	0	4	0.0000000
3L	27750733	27750737	0	0	4	0.0000000
3L	27751881	27751885	0	0	4	0.0000000
3L	27752025	27752029	0	0	4	0.0000000
3L	27752255	27752259	0	0	4	0.0000000
3L	27752359	27752363	0	0	4	0.0000000
3L	27752395	27752399	0	0	4	0.0000000
3L	27753208	27753212	0	0	4	0.0000000
3L	27753341	27753345	0	0	4	0.0000000
3L	27753842	27753846	0	0	4	0.0000000
3L	27753852	27753856	0	0	4	0.0000000
3L	27753989	27753993	0	0	4	0.0000000
3L	27754638	27754642	0	0	4	0.0000000
3L	27755811	27755815	0	0	4	0.0000000
3L	27756775	27756779	0	0	4	0.0000000
3L	27756900	27756904	0	0	4	0.0000000
3L	27756917	27756921	0	0	4	0.0000000
3L	27757478	27757482	0	0	4	0.0000000
3L	27757927	27757931	0	0	4	0.0000000
3L	27757935	27757939	0	0	4	0.0000000
3L	27758241	27758245	0	0	4	0.0000000
3L	27759389	27759393	0	0	4	0.0000000
3L	27759533	27759537	0	0	4	0.0000000
3L	27759762	27759766	0	0	4	0.0000000
3L	27759866	27759870	0	0	4	0.0000000
3L	27759902	27759906	0	0	4	0.0000000
3L	27760715	27760719	0	0	4	0.0000000
3L	27760848	27760852	0	0	4	0.0000000
3L	27761349	27761353	0	0	4	0.0000000
3L	27761359	27761363	0	0	4	0.0000000
3L	27761497	27761501	0	0	4	0.0000000
3L	27762142	27762146	0	0	4	0.0000000
3L	27762307	27762311	0	0	4	0.0000000
3L	27762315	27762319	0	0	4	0.0000000
3L	27762700	27762704	0	0	4	0.0000000
3L	27763040	27763044	0	0	4	0.0000000
3L	27763182	27763186	0	0	4	0.0000000
3L	27763830	27763834	0	0	4	0.0000000
3L	27764586	27764590	0	0	4	0.0000000
3L	27764915	27764919	0	0	4	0.0000000
3L	27764924	27764928	0	0	4	0.0000000
3L	27766019	27766023	0	0	4	0.0000000
3L	27766128	27766132	1	4	4	1.0000000
3L	27766492	27766496	0	0	4	0.0000000
3L	27766635	27766639	0	0	4	0.0000000
3L	27766920	27766924	0	0	4	0.0000000
3L	27767454	27767458	0	0	4	0.0000000
3L	27767620	27767624	0	0	4	0.0000000
3L	27768414	27768418	0	0	4	0.0000000
3L	27768544	27768548	0	0	4	0.0000000
3L	27768605	27768609	0	0	4	0.0000000
3L	27768617	27768621	0	0	4	0.0000000
3L	27768933	27768937	0	0	4	0.0000000
3L	27769010	27769014	0	0	4	0.0000000
3L	27769360	27769364	0	0	4	0.0000000
3L	27769459	27769463	0	0	4	0.0000000
3L	27769564	27769568	0	0	4	0.0000000
3L	27770321	27770325	0	0	4	0.0000000
3L	27771539	27771543	0	0	4	0.0000000
3L	27772503	27772507	1	4	4	1.0000000
3L	27773092	27773096	2	4	4	1.0000000
3L	27773233	27773237	0	0	4	0.0000000
3L	27773760	27773764	0	0	4	0.0000000
3L	27774074	27774078	0	0	4	0.0000000
3L	27774452	27774456	0	0	4	0.0000000
3L	27774683	27774687	0	0	4	0.0000000
3L	27774751	27774755	0	0	4	0.0000000
3L	27775093	27775097	0	0	4	0.0000000
3L	27775201	27775205	0	0	4	0.0000000
3L	27775279	27775283	0	0	4	0.0000000
3L	27775366	27775370	0	0	4	0.0000000
3L	27775466	27775470	0	0	4	0.0000000
3L	27775491	27775495	0	0	4	0.0000000
3L	27775585	27775589	0	0	4	0.0000000
3L	27776916	27776920	0	0	4	0.0000000
3L	27777097	27777101	0	0	4	0.0000000
3L	27777418	27777422	0	0	4	0.0000000
3L	27777863	27777867	0	0	4	0.0000000
3L	27778841	27778845	0	0	4	0.0000000
3L	27779039	27779043	0	0	4	0.0000000
3L	27779105	27779109	0	0	4	0.0000000
3L	27779116	27779120	0	0	4	0.0000000
3L	27779676	27779680	0	0	4	0.0000000
3L	27780389	27780393	0	0	4	0.0000000
3L	27780428	27780432	0	0	4	0.0000000
3L	27780454	27780458	0	0	4	0.0000000
3L	27780492	27780496	0	0	4	0.0000000
3L	27780710	27780714	0	0	4	0.0000000
3L	27780966	27780970	0	0	4	0.0000000
3L	27781244	27781248	0	0	4	0.0000000
3L	27781950	27781954	0	0	4	0.0000000
3L	27782182	27782186	0	0	4	0.0000000
3L	27782269	27782273	0	0	4	0.0000000
3L	27782350	27782354	0	0	4	0.0000000
3L	27782628	27782632	0	0	4	0.0000000
3L	27782833	27782837	0	0	4	0.0000000
3L	27783442	27783446	0	0	4	0.0000000
3L	27783649	27783653	0	0	4	0.0000000
3L	27784022	27784026	0	0	4	0.0000000
3L	27784300	27784304	0	0	4	0.0000000
3L	27785006	27785010	0	0	4	0.0000000
3L	27785141	27785145	0	0	4	0.0000000
3L	27785222	27785226	0	0	4	0.0000000
3L	27785353	27785357	0	0	4	0.0000000
3L	27785466	27785470	0	0	4	0.0000000
3L	27785671	27785675	0	0	4	0.0000000
3L	27786421	27786425	0	0	4	0.0000000
3L	27786628	27786632	0	0	4	0.0000000
3L	27786848	27786852	0	0	4	0.0000000
3L	27786888	27786892	0	0	4	0.0000000
3L	27786896	27786900	0	0	4	0.0000000
3L	27787158	27787162	0	0	4	0.0000000
3L	27787176	27787180	0	0	4	0.0000000
3L	27787261	27787265	0	0	4	0.0000000
3L	27787561	27787565	0	0	4	0.0000000
3L	27787570	27787574	0	0	4	0.0000000
3L	27787787	27787791	0	0	4	0.0000000
3L	27787846	27787850	0	0	4	0.0000000
3L	27787853	27787857	0	0	4	0.0000000
3L	27787858	27787862	0	0	4	0.0000000
3L	27788016	27788020	0	0	4	0.0000000
3L	27788182	27788186	0	0	4	0.0000000
3L	27788611	27788615	0	0	4	0.0000000
3L	27788650	27788654	0	0	4	0.0000000
3L	27789017	27789021	0	0	4	0.0000000
3L	27789246	27789250	0	0	4	0.0000000
3L	27789479	27789483	0	0	4	0.0000000
3L	27789489	27789493	0	0	4	0.0000000
3L	27789882	27789886	0	0	4	0.0000000
3L	27790278	27790282	0	0	4	0.0000000
3L	27790544	27790548	0	0	4	0.0000000
3L	27790773	27790777	0	0	4	0.0000000
3L	27790867	27790871	0	0	4	0.0000000
3L	27791371	27791375	0	0	4	0.0000000
3L	27791641	27791645	0	0	4	0.0000000
3L	27792087	27792091	0	0	4	0.0000000
3L	27792117	27792121	0	0	4	0.0000000
3L	27792314	27792318	0	0	4	0.0000000
3L	27793787	27793791	0	0	4	0.0000000
3L	27793968	27793972	0	0	4	0.0000000
3L	27794289	27794293	0	0	4	0.0000000
3L	27794734	27794738	0	0	4	0.0000000
3L	27795712	27795716	0	0	4	0.0000000
3L	27795910	27795914	0	0	4	0.0000000
3L	27795976	27795980	0	0	4	0.0000000
3L	27795987	27795991	0	0	4	0.0000000
3L	27796547	27796551	0	0	4	0.0000000
3L	27797223	27797227	0	0	4	0.0000000
3L	27797262	27797266	0	0	4	0.0000000
3L	27797288	27797292	0	0	4	0.0000000
3L	27797326	27797330	0	0	4	0.0000000
3L	27797544	27797548	0	0	4	0.0000000
3L	27797800	27797804	0	0	4	0.0000000
3L	27798078	27798082	0	0	4	0.0000000
3L	27798784	27798788	0	0	4	0.0000000
3L	27798919	27798923	0	0	4	0.0000000
3L	27798998	27799002	0	0	4	0.0000000
3L	27799259	27799263	0	0	4	0.0000000
3L	27799464	27799468	0	0	4	0.0000000
3L	27800214	27800218	0	0	4	0.0000000
3L	27800421	27800425	0	0	4	0.0000000
3L	27800788	27800792	0	0	4	0.0000000
3L	27801066	27801070	0	0	4	0.0000000
3L	27801772	27801776	0	0	4	0.0000000
3L	27802004	27802008	0	0	4	0.0000000
3L	27802091	27802095	0	0	4	0.0000000
3L	27802186	27802190	0	0	4	0.0000000
3L	27802464	27802468	0	0	4	0.0000000
3L	27802669	27802673	0	0	4	0.0000000
3L	27803279	27803283	0	0	4	0.0000000
3L	27803486	27803490	0	0	4	0.0000000
3L	27803853	27803857	0	0	4	0.0000000
3L	27804131	27804135	0	0	4	0.0000000
3L	27804837	27804841	0	0	4	0.0000000
3L	27805069	27805073	0	0	4	0.0000000
3L	27805156	27805160	0	0	4	0.0000000
3L	27805249	27805253	0	0	4	0.0000000
3L	27805527	27805531	0	0	4	0.0000000
3L	27805732	27805736	0	0	4	0.0000000
3L	27806482	27806486	0	0	4	0.0000000
3L	27806689	27806693	0	0	4	0.0000000
3L	27807056	27807060	0	0	4	0.0000000
3L	27807334	27807338	0	0	4	0.0000000
3L	27808040	27808044	0	0	4	0.0000000
3L	27808272	27808276	0	0	4	0.0000000
3L	27808359	27808363	0	0	4	0.0000000
3L	27808441	27808445	0	0	4	0.0000000
3L	27808719	27808723	0	0	4	0.0000000
3L	27808924	27808928	0	0	4	0.0000000
3L	27809674	27809678	0	0	4	0.0000000
3L	27809881	27809885	0	0	4	0.0000000
3L	27810248	27810252	0	0	4	0.0000000
3L	27810526	27810530	0	0	4	0.0000000
3L	27811232	27811236	0	0	4	0.0000000
3L	27811464	27811468	0	0	4	0.0000000
3L	27811551	27811555	0	0	4	0.0000000
3L	27811644	27811648	0	0	4	0.0000000
3L	27811922	27811926	0	0	4	0.0000000
3L	27812127	27812131	0	0	4	0.0000000
3L	27812877	27812881	0	0	4	0.0000000
3L	27813084	27813088	0	0	4	0.0000000
3L	27813216	27813220	0	0	4	0.0000000
3L	27813278	27813282	0	0	4	0.0000000
3L	27813652	27813656	0	0	4	0.0000000
3L	27814145	27814149	0	0	4	0.0000000
3L	27814156	27814160	0	0	4	0.0000000
3L	27814501	27814505	0	0	4	0.0000000
3L	27815225	27815229	0	0	4	0.0000000
3L	27816441	27816445	0	0	4	0.0000000
3L	27816454	27816458	0	0	4	0.0000000
3L	27817021	27817025	0	0	4	0.0000000
3L	27817066	27817070	0	0	4	0.0000000
3L	27817225	27817229	0	0	4	0.0000000
3L	27818116	27818120	0	0	4	0.0000000
3L	27818347	27818351	0	0	4	0.0000000
3L	27818869	27818873	0	0	4	0.0000000
3L	27819361	27819365	0	0	4	0.0000000
3L	27819442	27819446	0	0	4	0.0000000
3L	27819746	27819750	0	0	4	0.0000000
3L	27819768	27819772	0	0	4	0.0000000
3L	27819828	27819832	0	0	4	0.0000000
3L	27819951	27819955	0	0	4	0.0000000
3L	27820075	27820079	0	0	4	0.0000000
3L	27820786	27820790	0	0	4	0.0000000
3L	27820903	27820907	0	0	4	0.0000000
3L	27821622	27821626	0	0	4	0.0000000
3L	27821809	27821813	0	0	4	0.0000000
3L	27821978	27821982	0	0	4	0.0000000
3L	27822540	27822544	0	0	4	0.0000000
3L	27822622	27822626	0	0	4	0.0000000
3L	27823120	27823124	0	0	4	0.0000000
3L	27823861	27823865	0	0	4	0.0000000
3L	27824642	27824646	0	0	4	0.0000000
3L	27824651	27824655	0	0	4	0.0000000
3L	27825410	27825414	0	0	4	0.0000000
3L	27825492	27825496	0	0	4	0.0000000
3L	27825606	27825610	0	0	4	0.0000000
3L	27825830	27825834	0	0	4	0.0000000
3L	27825960	27825964	0	0	4	0.0000000
3L	27826031	27826035	0	0	4	0.0000000
3L	27826524	27826528	0	0	4	0.0000000
3L	27826688	27826692	0	0	4	0.0000000
3L	27827042	27827046	0	0	4	0.0000000
3L	27827444	27827448	0	0	4	0.0000000
3L	27828259	27828263	0	0	4	0.0000000
3L	27828582	27828586	0	0	4	0.0000000
3L	27829501	27829505	0	0	4	0.0000000
3L	27829563	27829567	0	0	4	0.0000000
3L	27829937	27829941	0	0	4	0.0000000
3L	27830086	27830090	0	0	4	0.0000000
3L	27830126	27830130	0	0	4	0.0000000
3L	27830134	27830138	0	0	4	0.0000000
3L	27830396	27830400	0	0	4	0.0000000
3L	27830414	27830418	0	0	4	0.0000000
3L	27830499	27830503	0	0	4	0.0000000
3L	27830799	27830803	0	0	4	0.0000000
3L	27830808	27830812	0	0	4	0.0000000
3L	27831025	27831029	0	0	4	0.0000000
3L	27831084	27831088	0	0	4	0.0000000
3L	27831091	27831095	0	0	4	0.0000000
3L	27831096	27831100	0	0	4	0.0000000
3L	27831254	27831258	0	0	4	0.0000000
3L	27831420	27831424	0	0	4	0.0000000
3L	27831849	27831853	0	0	4	0.0000000
3L	27831888	27831892	0	0	4	0.0000000
3L	27832246	27832250	0	0	4	0.0000000
3L	27832475	27832479	0	0	4	0.0000000
3L	27832707	27832711	0	0	4	0.0000000
3L	27832717	27832721	0	0	4	0.0000000
3L	27833110	27833114	0	0	4	0.0000000
3L	27833506	27833510	0	0	4	0.0000000
3L	27833772	27833776	0	0	4	0.0000000
3L	27834001	27834005	0	0	4	0.0000000
3L	27834095	27834099	0	0	4	0.0000000
3L	27834599	27834603	0	0	4	0.0000000
3L	27835047	27835051	0	0	4	0.0000000
3L	27835279	27835283	0	0	4	0.0000000
3L	27835485	27835489	0	0	4	0.0000000
3L	27835598	27835602	0	0	4	0.0000000
3L	27835642	27835646	0	0	4	0.0000000
3L	27835718	27835722	0	0	4	0.0000000
3L	27835738	27835742	0	0	4	0.0000000
3L	27836763	27836767	0	0	4	0.0000000
3L	27836808	27836812	0	0	4	0.0000000
3L	27837071	27837075	0	0	4	0.0000000
3L	27837225	27837229	0	0	4	0.0000000
3L	27838161	27838165	0	0	4	0.0000000
3L	27838217	27838221	0	0	4	0.0000000
3L	27838943	27838947	0	0	4	0.0000000
3L	27839107	27839111	0	0	4	0.0000000
3L	27839218	27839222	0	0	4	0.0000000
3L	27839413	27839417	0	0	4	0.0000000
3L	27839639	27839643	0	0	4	0.0000000
3L	27839717	27839721	0	0	4	0.0000000
3L	27840027	27840031	0	0	4	0.0000000
3L	27840306	27840310	0	0	4	0.0000000
3L	27840430	27840434	0	0	4	0.0000000
3L	27840503	27840507	0	0	4	0.0000000
3L	27840546	27840550	0	0	4	0.0000000
3L	27840622	27840626	0	0	4	0.0000000
3L	27840642	27840646	0	0	4	0.0000000
3L	27841042	27841046	0	0	4	0.0000000
3L	27841678	27841682	0	0	4	0.0000000
3L	27841704	27841708	0	0	4	0.0000000
3L	27841934	27841938	0	0	4	0.0000000
3L	27842254	27842258	0	0	4	0.0000000
3L	27842731	27842735	0	0	4	0.0000000
3L	27843635	27843639	0	0	4	0.0000000
3L	27843671	27843675	0	0	4	0.0000000
3L	27843693	27843697	0	0	4	0.0000000
3L	27843857	27843861	0	0	4	0.0000000
3L	27844291	27844295	0	0	4	0.0000000
3L	27844450	27844454	0	0	4	0.0000000
3L	27844506	27844510	0	0	4	0.0000000
3L	27845266	27845270	0	0	4	0.0000000
3L	27845885	27845889	0	0	4	0.0000000
3L	27846015	27846019	0	0	4	0.0000000
3L	27846309	27846313	0	0	4	0.0000000
3L	27846733	27846737	0	0	4	0.0000000
3L	27847016	27847020	0	0	4	0.0000000
3L	27847778	27847782	0	0	4	0.0000000
3L	27847840	27847844	0	0	4	0.0000000
3L	27848424	27848428	0	0	4	0.0000000
3L	27848851	27848855	0	0	4	0.0000000
3L	27849243	27849247	0	0	4	0.0000000
3L	27849384	27849388	0	0	4	0.0000000
3L	27849474	27849478	0	0	4	0.0000000
3L	27850208	27850212	0	0	4	0.0000000
3L	27850282	27850286	0	0	4	0.0000000
3L	27850292	27850296	0	0	4	0.0000000
3L	27850358	27850362	0	0	4	0.0000000
3L	27851247	27851251	0	0	4	0.0000000
3L	27851364	27851368	0	0	4	0.0000000
3L	27851630	27851634	0	0	4	0.0000000
3L	27851724	27851728	0	0	4	0.0000000
3L	27852770	27852774	0	0	4	0.0000000
3L	27852786	27852790	0	0	4	0.0000000
3L	27852792	27852796	0	0	4	0.0000000
3L	27853411	27853415	0	0	4	0.0000000
3L	27853576	27853580	0	0	4	0.0000000
3L	27853600	27853604	0	0	4	0.0000000
3L	27853683	27853687	0	0	4	0.0000000
3L	27854998	27855002	0	0	4	0.0000000
3L	27855014	27855018	0	0	4	0.0000000
3L	27855120	27855124	0	0	4	0.0000000
3L	27855202	27855206	0	0	4	0.0000000
3L	27855208	27855212	0	0	4	0.0000000
3L	27855298	27855302	0	0	4	0.0000000
3L	27855796	27855800	0	0	4	0.0000000
3L	27855838	27855842	0	0	4	0.0000000
3L	27855894	27855898	0	0	4	0.0000000
3L	27857277	27857281	0	0	4	0.0000000
3L	27859499	27859503	1	4	4	1.0000000
3L	27859515	27859519	0	0	4	0.0000000
3L	27859562	27859566	113	4	4	1.0000000
3L	27859933	27859937	123	4	4	1.0000000
3L	27860213	27860217	13	4	4	1.0000000
3L	27860264	27860268	39	4	4	1.0000000
3L	27861044	27861048	39	4	4	1.0000000
3L	27861050	27861054	0	0	4	0.0000000
3L	27861066	27861070	0	0	4	0.0000000
3L	27861110	27861114	0	0	4	0.0000000
3L	27861299	27861303	0	0	4	0.0000000
3L	27861443	27861447	0	0	4	0.0000000
3L	27861579	27861583	0	0	4	0.0000000
3L	27861641	27861645	36	4	4	1.0000000
3L	27862295	27862299	14	4	4	1.0000000
3L	27862405	27862409	1	3	4	0.7500000
3L	27862598	27862602	2	4	4	1.0000000
3L	27862889	27862893	1	4	4	1.0000000
3L	27862959	27862963	0	0	4	0.0000000
3L	27862972	27862976	0	0	4	0.0000000
3L	27863032	27863036	4	4	4	1.0000000
3L	27863543	27863547	5	4	4	1.0000000
3L	27863801	27863805	2	4	4	1.0000000
3L	27864160	27864164	2	4	4	1.0000000
3L	27864177	27864181	7	4	4	1.0000000
3L	27864490	27864494	2	4	4	1.0000000
3L	27864579	27864583	0	0	4	0.0000000
3L	27865705	27865709	0	0	4	0.0000000
3L	27865840	27865844	0	0	4	0.0000000
3L	27866114	27866118	0	0	4	0.0000000
3L	27867575	27867579	0	0	4	0.0000000
3L	27867588	27867592	0	0	4	0.0000000
3L	27868685	27868689	1	3	4	0.7500000
3L	27869277	27869281	4	4	4	1.0000000
3L	27869420	27869424	0	0	4	0.0000000
3L	27869793	27869797	0	0	4	0.0000000
3L	27870110	27870114	0	0	4	0.0000000
3L	27870703	27870707	0	0	4	0.0000000
3L	27870849	27870853	0	0	4	0.0000000
3L	27871400	27871404	0	0	4	0.0000000
3L	27872000	27872004	0	0	4	0.0000000
3L	27873031	27873035	0	0	4	0.0000000
3L	27873390	27873394	0	0	4	0.0000000
3L	27873476	27873480	0	0	4	0.0000000
3L	27873507	27873511	0	0	4	0.0000000
3L	27873590	27873594	0	0	4	0.0000000
3L	27873612	27873616	0	0	4	0.0000000
3L	27873749	27873753	1	4	4	1.0000000
3L	27874689	27874693	0	0	4	0.0000000
3L	27875152	27875156	0	0	4	0.0000000
3L	27875278	27875282	3	4	4	1.0000000
3L	27875571	27875575	3	4	4	1.0000000
3L	27875629	27875633	1	4	4	1.0000000
3L	27876945	27876949	0	0	4	0.0000000
3L	27876958	27876962	0	0	4	0.0000000
3L	27877129	27877133	0	0	4	0.0000000
3L	27877537	27877541	0	0	4	0.0000000
3L	27877582	27877586	0	0	4	0.0000000
3L	27877741	27877745	0	0	4	0.0000000
3L	27878678	27878682	1	1	4	0.2500000
3L	27878804	27878808	1	3	4	0.7500000
3L	27879768	27879772	0	0	4	0.0000000
3L	27879904	27879908	0	0	4	0.0000000
3L	27880045	27880049	0	0	4	0.0000000
3L	27880069	27880073	0	0	4	0.0000000
3L	27880180	27880184	0	0	4	0.0000000
3L	27880243	27880247	0	0	4	0.0000000
3L	27881548	27881552	0	0	4	0.0000000
3L	27881794	27881798	0	0	4	0.0000000
3L	27882459	27882463	0	0	4	0.0000000
3L	27882821	27882825	0	0	4	0.0000000
3L	27882947	27882951	0	0	4	0.0000000
3L	27883380	27883384	4	4	4	1.0000000
3L	27884381	27884385	0	0	4	0.0000000
3L	27884617	27884621	0	0	4	0.0000000
3L	27884729	27884733	0	0	4	0.0000000
3L	27884858	27884862	0	0	4	0.0000000
3L	27884999	27885003	0	0	4	0.0000000
3L	27885799	27885803	0	0	4	0.0000000
3L	27885892	27885896	0	0	4	0.0000000
3L	27885907	27885911	0	0	4	0.0000000
3L	27885992	27885996	0	0	4	0.0000000
3L	27886485	27886489	0	0	4	0.0000000
3L	27886984	27886988	0	0	4	0.0000000
3L	27887152	27887156	0	0	4	0.0000000
3L	27887393	27887397	0	0	4	0.0000000
3L	27887488	27887492	0	0	4	0.0000000
3L	27887551	27887555	0	0	4	0.0000000
3L	27887784	27887788	0	0	4	0.0000000
3L	27888003	27888007	3	4	4	1.0000000
3L	27889059	27889063	9	4	4	1.0000000
3L	27889342	27889346	0	0	4	0.0000000
3L	27889464	27889468	0	0	4	0.0000000
3L	27889787	27889791	0	0	4	0.0000000
3L	27889913	27889917	0	0	4	0.0000000
3L	27890316	27890320	0	0	4	0.0000000
3L	27890379	27890383	0	0	4	0.0000000
3L	27890547	27890551	0	0	4	0.0000000
3L	27891046	27891050	0	0	4	0.0000000
3L	27891539	27891543	0	0	4	0.0000000
3L	27891624	27891628	0	0	4	0.0000000
3L	27891639	27891643	0	0	4	0.0000000
3L	27891732	27891736	0	0	4	0.0000000
3L	27892532	27892536	0	0	4	0.0000000
3L	27892673	27892677	0	0	4	0.0000000
3L	27892802	27892806	0	0	4	0.0000000
3L	27892914	27892918	0	0	4	0.0000000
3L	27893150	27893154	0	0	4	0.0000000
3L	27894231	27894235	1	4	4	1.0000000
3L	27894482	27894486	0	0	4	0.0000000
3L	27894588	27894592	0	0	4	0.0000000
3L	27894651	27894655	0	0	4	0.0000000
3L	27895091	27895095	0	0	4	0.0000000
3L	27895168	27895172	0	0	4	0.0000000
3L	27895234	27895238	0	0	4	0.0000000
3L	27895629	27895633	0	0	4	0.0000000
3L	27895652	27895656	0	0	4	0.0000000
3L	27895972	27895976	0	0	4	0.0000000
3L	27896863	27896867	0	0	4	0.0000000
3L	27896963	27896967	0	0	4	0.0000000
3L	27897318	27897322	0	0	4	0.0000000
3L	27897405	27897409	0	0	4	0.0000000
3L	27899602	27899606	0	0	4	0.0000000
3L	27900143	27900147	0	0	4	0.0000000
3L	27900166	27900170	0	0	4	0.0000000
3L	27900375	27900379	0	0	4	0.0000000
3L	27900434	27900438	0	0	4	0.0000000
3L	27900545	27900549	0	0	4	0.0000000
3L	27900569	27900573	0	0	4	0.0000000
3L	27900710	27900714	0	0	4	0.0000000
3L	27900846	27900850	0	0	4	0.0000000
3L	27901736	27901740	1	4	4	1.0000000
3L	27901862	27901866	0	0	4	0.0000000
3L	27902920	27902924	0	0	4	0.0000000
3L	27903428	27903432	0	0	4	0.0000000
3L	27903575	27903579	1	3	4	0.7500000
3L	27903629	27903633	1	4	4	1.0000000
3L	27903902	27903906	0	0	4	0.0000000
3L	27903980	27903984	0	0	4	0.0000000
3L	27905584	27905588	0	0	4	0.0000000
3L	27905597	27905601	0	0	4	0.0000000
3L	27907018	27907022	0	0	4	0.0000000
3L	27907264	27907268	1	4	4	1.0000000
3L	27907590	27907594	0	0	4	0.0000000
3L	27908102	27908106	1	4	4	1.0000000
3L	27908240	27908244	0	0	4	0.0000000
3L	27908535	27908539	0	0	4	0.0000000
3L	27908930	27908934	1	4	4	1.0000000
3L	27909392	27909396	0	0	4	0.0000000
3L	27909396	27909400	0	0	4	0.0000000
3L	27909707	27909711	2	4	4	1.0000000
3L	27910024	27910028	0	0	4	0.0000000
3L	27910856	27910860	0	0	4	0.0000000
3L	27910934	27910938	0	0	4	0.0000000
3L	27911156	27911160	0	0	4	0.0000000
3L	27911185	27911189	0	0	4	0.0000000
3L	27912059	27912063	2	4	4	1.0000000
3L	27912611	27912615	1	4	4	1.0000000
3L	27914069	27914073	0	0	4	0.0000000
3L	27914210	27914214	0	0	4	0.0000000
3L	27914408	27914412	0	0	4	0.0000000
3L	27915046	27915050	0	0	4	0.0000000
3L	27915269	27915273	0	0	4	0.0000000
3L	27916328	27916332	0	0	4	0.0000000
3L	27916462	27916466	0	0	4	0.0000000
3L	27916531	27916535	0	0	4	0.0000000
3L	27916713	27916717	0	0	4	0.0000000
3L	27916754	27916758	0	0	4	0.0000000
3L	27916767	27916771	0	0	4	0.0000000
3L	27917096	27917100	0	0	4	0.0000000
3L	27918274	27918278	1	4	4	1.0000000
3L	27918381	27918385	0	0	4	0.0000000
3L	27919014	27919018	0	0	4	0.0000000
3L	27919236	27919240	0	0	4	0.0000000
3L	27919278	27919282	0	0	4	0.0000000
3L	27919376	27919380	0	0	4	0.0000000
3L	27919444	27919448	0	0	4	0.0000000
3L	27919531	27919535	0	0	4	0.0000000
3L	27919668	27919672	0	0	4	0.0000000
3L	27919782	27919786	0	0	4	0.0000000
3L	27919901	27919905	0	0	4	0.0000000
3L	27920738	27920742	0	0	4	0.0000000
3L	27920968	27920972	0	0	4	0.0000000
3L	27921037	27921041	0	0	4	0.0000000
3L	27921298	27921302	0	0	4	0.0000000
3L	27921310	27921314	0	0	4	0.0000000
3L	27921570	27921574	0	0	4	0.0000000
3L	27921781	27921785	0	0	4	0.0000000
3L	27922294	27922298	0	0	4	0.0000000
3L	27922524	27922528	0	0	4	0.0000000
3L	27922680	27922684	0	0	4	0.0000000
3L	27922815	27922819	0	0	4	0.0000000
3L	27923273	27923277	0	0	4	0.0000000
3L	27923730	27923734	0	0	4	0.0000000
3L	27923851	27923855	0	0	4	0.0000000
3L	27923872	27923876	0	0	4	0.0000000
3L	27924044	27924048	0	0	4	0.0000000
3L	27924718	27924722	0	0	4	0.0000000
3L	27925059	27925063	0	0	4	0.0000000
3L	27925243	27925247	0	0	4	0.0000000
3L	27925502	27925506	0	0	4	0.0000000
3L	27925529	27925533	0	0	4	0.0000000
3L	27926025	27926029	0	0	4	0.0000000
3L	27926174	27926178	0	0	4	0.0000000
3L	27926372	27926376	0	0	4	0.0000000
3L	27927009	27927013	0	0	4	0.0000000
3L	27927483	27927487	0	0	4	0.0000000
3L	27927816	27927820	0	0	4	0.0000000
3L	27927937	27927941	0	0	4	0.0000000
3L	27927958	27927962	0	0	4	0.0000000
3L	27928130	27928134	0	0	4	0.0000000
3L	27928815	27928819	0	0	4	0.0000000
3L	27929339	27929343	0	0	4	0.0000000
3L	27929596	27929600	0	0	4	0.0000000
3L	27929623	27929627	0	0	4	0.0000000
3L	27930119	27930123	0	0	4	0.0000000
3L	27930262	27930266	0	0	4	0.0000000
3L	27930460	27930464	0	0	4	0.0000000
3L	27931096	27931100	0	0	4	0.0000000
3L	27931951	27931955	0	0	4	0.0000000
3L	27932708	27932712	0	0	4	0.0000000
3L	27932813	27932817	0	0	4	0.0000000
3L	27932912	27932916	0	0	4	0.0000000
3L	27933262	27933266	0	0	4	0.0000000
3L	27933339	27933343	0	0	4	0.0000000
3L	27933655	27933659	0	0	4	0.0000000
3L	27933667	27933671	0	0	4	0.0000000
3L	27933728	27933732	0	0	4	0.0000000
3L	27933858	27933862	0	0	4	0.0000000
3L	27934652	27934656	0	0	4	0.0000000
3L	27934818	27934822	0	0	4	0.0000000
3L	27934933	27934937	0	0	4	0.0000000
3L	27935408	27935412	0	0	4	0.0000000
3L	27935482	27935486	0	0	4	0.0000000
3L	27936027	27936031	0	0	4	0.0000000
3L	27936156	27936160	0	0	4	0.0000000
3L	27936268	27936272	0	0	4	0.0000000
3L	27936601	27936605	0	0	4	0.0000000
3L	27936722	27936726	0	0	4	0.0000000
3L	27936743	27936747	0	0	4	0.0000000
3L	27936915	27936919	0	0	4	0.0000000
3L	27937600	27937604	0	0	4	0.0000000
3L	27938125	27938129	0	0	4	0.0000000
3L	27938383	27938387	0	0	4	0.0000000
3L	27938410	27938414	0	0	4	0.0000000
3L	27938906	27938910	0	0	4	0.0000000
3L	27939049	27939053	0	0	4	0.0000000
3L	27939247	27939251	0	0	4	0.0000000
3L	27939882	27939886	0	0	4	0.0000000
3L	27940356	27940360	0	0	4	0.0000000
3L	27940689	27940693	0	0	4	0.0000000
3L	27940810	27940814	0	0	4	0.0000000
3L	27940831	27940835	0	0	4	0.0000000
3L	27941003	27941007	0	0	4	0.0000000
3L	27941688	27941692	0	0	4	0.0000000
3L	27942213	27942217	0	0	4	0.0000000
3L	27942470	27942474	0	0	4	0.0000000
3L	27942497	27942501	0	0	4	0.0000000
3L	27942993	27942997	0	0	4	0.0000000
3L	27943136	27943140	0	0	4	0.0000000
3L	27943334	27943338	0	0	4	0.0000000
3L	27943970	27943974	0	0	4	0.0000000
3L	27944444	27944448	0	0	4	0.0000000
3L	27944777	27944781	0	0	4	0.0000000
3L	27944898	27944902	0	0	4	0.0000000
3L	27944919	27944923	0	0	4	0.0000000
3L	27945777	27945781	0	0	4	0.0000000
3L	27946302	27946306	0	0	4	0.0000000
3L	27946559	27946563	0	0	4	0.0000000
3L	27946586	27946590	0	0	4	0.0000000
3L	27947082	27947086	0	0	4	0.0000000
3L	27947225	27947229	0	0	4	0.0000000
3L	27947423	27947427	0	0	4	0.0000000
3L	27948014	27948018	0	0	4	0.0000000
3L	27948488	27948492	0	0	4	0.0000000
3L	27948821	27948825	0	0	4	0.0000000
3L	27948942	27948946	0	0	4	0.0000000
3L	27948963	27948967	0	0	4	0.0000000
3L	27949135	27949139	0	0	4	0.0000000
3L	27949820	27949824	0	0	4	0.0000000
3L	27950345	27950349	0	0	4	0.0000000
3L	27950603	27950607	0	0	4	0.0000000
3L	27950630	27950634	0	0	4	0.0000000
3L	27951126	27951130	0	0	4	0.0000000
3L	27951269	27951273	0	0	4	0.0000000
3L	27951467	27951471	0	0	4	0.0000000
3L	27952103	27952107	0	0	4	0.0000000
3L	27952577	27952581	0	0	4	0.0000000
3L	27952910	27952914	0	0	4	0.0000000
3L	27953031	27953035	0	0	4	0.0000000
3L	27953052	27953056	0	0	4	0.0000000
3L	27953224	27953228	0	0	4	0.0000000
3L	27953875	27953879	0	0	4	0.0000000
3L	27954400	27954404	0	0	4	0.0000000
3L	27954661	27954665	0	0	4	0.0000000
3L	27954688	27954692	0	0	4	0.0000000
3L	27955184	27955188	0	0	4	0.0000000
3L	27955327	27955331	0	0	4	0.0000000
3L	27955525	27955529	0	0	4	0.0000000
3L	27956162	27956166	1	3	4	0.7500000
3L	27956651	27956655	0	0	4	0.0000000
3L	27956985	27956989	2	4	4	1.0000000
3L	27957106	27957110	0	0	4	0.0000000
3L	27957127	27957131	0	0	4	0.0000000
3L	27957299	27957303	0	0	4	0.0000000
3L	27958002	27958006	1	1	4	0.2500000
3L	27958523	27958527	1	1	4	0.2500000
3L	27958550	27958554	0	0	4	0.0000000
3L	27959046	27959050	0	0	4	0.0000000
3L	27959189	27959193	0	0	4	0.0000000
3L	27959387	27959391	0	0	4	0.0000000
3L	27959988	27959992	0	0	4	0.0000000
3L	27960462	27960466	0	0	4	0.0000000
3L	27960795	27960799	0	0	4	0.0000000
3L	27960925	27960929	0	0	4	0.0000000
3L	27961097	27961101	0	0	4	0.0000000
3L	27961727	27961731	11	4	4	1.0000000
3L	27962252	27962256	1	4	4	1.0000000
3L	27962511	27962515	1	1	4	0.2500000
3L	27962538	27962542	0	0	4	0.0000000
3L	27963034	27963038	0	0	4	0.0000000
3L	27963177	27963181	0	0	4	0.0000000
3L	27963375	27963379	0	0	4	0.0000000
3L	27963977	27963981	0	0	4	0.0000000
3L	27964451	27964455	0	0	4	0.0000000
3L	27964784	27964788	0	0	4	0.0000000
3L	27964914	27964918	0	0	4	0.0000000
3L	27965086	27965090	0	0	4	0.0000000
3L	27965778	27965782	9	1	4	0.2500000
3L	27966524	27966528	10	1	4	0.2500000
3L	27966551	27966555	0	0	4	0.0000000
3L	27967046	27967050	139	4	4	1.0000000
3L	27967478	27967482	66	4	4	1.0000000
3L	27967914	27967918	49	4	4	1.0000000
3L	27968041	27968045	0	0	4	0.0000000
3L	27968102	27968106	0	0	4	0.0000000
3L	27968271	27968275	124	4	4	1.0000000
3L	27969236	27969240	117	4	4	1.0000000
3L	27969300	27969304	1	4	4	1.0000000
3L	27969414	27969418	18	4	4	1.0000000
3L	27969423	27969427	128	4	4	1.0000000
3L	27970212	27970216	96	4	4	1.0000000
3L	27970344	27970348	1	4	4	1.0000000
3L	27970398	27970402	0	0	4	0.0000000
3L	27970407	27970411	0	0	4	0.0000000
3L	27970466	27970470	1	4	4	1.0000000
3L	27970587	27970591	1	1	4	0.2500000
3L	27970649	27970653	30	4	4	1.0000000
3L	27970938	27970942	86	4	4	1.0000000
3L	27971661	27971665	70	4	4	1.0000000
3L	27971694	27971698	8	4	4	1.0000000
3L	27971931	27971935	30	4	4	1.0000000
3L	27972198	27972202	21	4	4	1.0000000
3L	27972303	27972307	32	4	4	1.0000000
3L	27973269	27973273	37	4	4	1.0000000
3L	27973368	27973372	2	4	4	1.0000000
3L	27973827	27973831	9	4	4	1.0000000
3L	27974100	27974104	14	4	4	1.0000000
3L	27974106	27974110	85	4	4	1.0000000
3L	27974805	27974809	71	4	4	1.0000000
3L	27974874	27974878	61	4	4	1.0000000
3L	27975183	27975187	141	4	4	1.0000000
3L	27975430	27975434	62	4	4	1.0000000
3L	27975568	27975572	170	4	4	1.0000000
3L	27976027	27976031	270	4	4	1.0000000
3L	27976176	27976180	152	4	4	1.0000000
3L	27976463	27976467	173	4	4	1.0000000
3L	27977003	27977007	36	4	4	1.0000000
3L	27977079	27977083	56	4	4	1.0000000
3L	27977601	27977605	66	4	4	1.0000000
3L	27977701	27977705	0	0	4	0.0000000
3L	27977814	27977818	1	3	4	0.7500000
3L	27977857	27977861	30	4	4	1.0000000
3L	27978584	27978588	70	4	4	1.0000000
3L	27978979	27978983	45	4	4	1.0000000
3L	27979188	27979192	34	4	4	1.0000000
3L	27979770	27979774	119	4	4	1.0000000
3L	27980252	27980256	98	4	4	1.0000000
3L	27980524	27980528	128	4	4	1.0000000
3L	27981075	27981079	0	0	4	0.0000000
3L	27981438	27981442	0	0	4	0.0000000
3L	27981758	27981762	0	0	4	0.0000000
3L	27982073	27982077	0	0	4	0.0000000
3L	27983015	27983019	0	0	4	0.0000000
3L	27983097	27983101	0	0	4	0.0000000
3L	27983227	27983231	0	0	4	0.0000000
3L	27983300	27983304	0	0	4	0.0000000
3L	27983616	27983620	0	0	4	0.0000000
3L	27983933	27983937	0	0	4	0.0000000
3L	27986166	27986170	86	4	4	1.0000000
3L	27987077	27987081	98	4	4	1.0000000
3L	27987487	27987491	19	4	4	1.0000000
3L	27987652	27987656	2	4	4	1.0000000
3L	27987761	27987765	0	0	4	0.0000000
3L	27987783	27987787	3	4	4	1.0000000
3L	27988312	27988316	3	4	4	1.0000000
3L	27988606	27988610	1	3	4	0.7500000
3L	27988633	27988637	12	4	4	1.0000000
3L	27990029	27990033	170	4	4	1.0000000
3L	27990438	27990442	267	4	4	1.0000000
3L	27990846	27990850	266	4	4	1.0000000
3L	27991230	27991234	104	4	4	1.0000000
3L	27991805	27991809	22	4	4	1.0000000
3L	27991870	27991874	22	4	4	1.0000000
3L	27992459	27992463	19	4	4	1.0000000
3L	27993078	27993082	0	0	4	0.0000000
3L	27993235	27993239	1	3	4	0.7500000
3L	27993373	27993377	1	4	4	1.0000000
3L	27993382	27993386	0	0	4	0.0000000
3L	27993543	27993547	0	0	4	0.0000000
3L	27993618	27993622	321	4	4	1.0000000
3L	27994266	27994270	3	3	4	0.7500000
3L	27994639	27994643	252	4	4	1.0000000
3L	27994959	27994963	0	0	4	0.0000000
3L	27995274	27995278	0	0	4	0.0000000
3L	27996216	27996220	0	0	4	0.0000000
3L	27996298	27996302	0	0	4	0.0000000
3L	27996428	27996432	0	0	4	0.0000000
3L	27996501	27996505	0	0	4	0.0000000
3L	27996817	27996821	0	0	4	0.0000000
3L	27997134	27997138	0	0	4	0.0000000
3L	27998589	27998593	0	0	4	0.0000000
3L	27998758	27998762	0	0	4	0.0000000
3L	27998805	27998809	39	4	4	1.0000000
3L	27999090	27999094	42	4	4	1.0000000
3L	27999184	27999188	7	4	4	1.0000000
3L	27999388	27999392	6	4	4	1.0000000
3L	27999551	27999555	222	4	4	1.0000000
3L	27999950	27999954	5	1	4	0.2500000
3L	28000066	28000070	13	3	4	0.7500000
3L	28000701	28000705	13	4	4	1.0000000
3L	28000808	28000812	1	4	4	1.0000000
3L	28000904	28000908	2	4	4	1.0000000
3L	28001061	28001065	127	4	4	1.0000000
3L	28001591	28001595	5	4	4	1.0000000
3L	28001616	28001620	11	4	4	1.0000000
3L	28001864	28001868	196	4	4	1.0000000
3L	28002618	28002622	235	4	4	1.0000000
3L	28002739	28002743	0	0	4	0.0000000
3L	28003433	28003437	2	4	4	1.0000000
3L	28003596	28003600	344	4	4	1.0000000
3L	28004157	28004161	243	4	4	1.0000000
3L	28004389	28004393	3	4	4	1.0000000
3L	28006321	28006325	0	0	4	0.0000000
3L	28006327	28006331	0	0	4	0.0000000
3L	28006503	28006507	0	0	4	0.0000000
3L	28006519	28006523	0	0	4	0.0000000
3L	28006595	28006599	89	4	4	1.0000000
3L	28006890	28006894	89	4	4	1.0000000
3L	28007087	28007091	2	3	4	0.7500000
3L	28007166	28007170	95	4	4	1.0000000
3L	28007979	28007983	101	4	4	1.0000000
3L	28007995	28007999	61	4	4	1.0000000
3L	28008524	28008528	52	4	4	1.0000000
3L	28008556	28008560	1	4	4	1.0000000
3L	28010029	28010033	285	4	4	1.0000000
3L	28010558	28010562	697	4	4	1.0000000
3L	28011075	28011079	669	4	4	1.0000000
3L	28011760	28011764	220	4	4	1.0000000
3L	28013125	28013129	2	4	4	1.0000000
3L	28013344	28013348	0	0	4	0.0000000
3L	28013360	28013364	6	4	4	1.0000000
3L	28013667	28013671	28	4	4	1.0000000
3L	28014140	28014144	24	4	4	1.0000000
3L	28014450	28014454	0	0	4	0.0000000
3L	28014454	28014458	0	0	4	0.0000000
3L	28014568	28014572	35	4	4	1.0000000
3L	28015515	28015519	78	4	4	1.0000000
3L	28015753	28015757	2	1	4	0.2500000
3L	28015957	28015961	0	0	4	0.0000000
3L	28017006	28017010	0	0	4	0.0000000
3L	28017248	28017252	0	0	4	0.0000000
3L	28017435	28017439	0	0	4	0.0000000
3L	28017849	28017853	0	0	4	0.0000000
3L	28018251	28018255	13	4	4	1.0000000
3L	28018821	28018825	0	0	4	0.0000000
3L	28018890	28018894	0	0	4	0.0000000
3L	28019029	28019033	0	0	4	0.0000000
3L	28019265	28019269	0	0	4	0.0000000
3L	28019398	28019402	0	0	4	0.0000000
3L	28019860	28019864	0	0	4	0.0000000
3L	28020097	28020101	0	0	4	0.0000000
3L	28020301	28020305	0	0	4	0.0000000
3L	28021350	28021354	0	0	4	0.0000000
3L	28021592	28021596	0	0	4	0.0000000
3L	28021955	28021959	0	0	4	0.0000000
3L	28022358	28022362	0	0	4	0.0000000
3L	28022928	28022932	0	0	4	0.0000000
3L	28022997	28023001	0	0	4	0.0000000
3L	28023136	28023140	0	0	4	0.0000000
3L	28023372	28023376	0	0	4	0.0000000
3L	28023505	28023509	0	0	4	0.0000000
3L	28023967	28023971	0	0	4	0.0000000
3L	28024205	28024209	0	0	4	0.0000000
3L	28024409	28024413	0	0	4	0.0000000
3L	28025458	28025462	0	0	4	0.0000000
3L	28025700	28025704	0	0	4	0.0000000
3L	28026063	28026067	0	0	4	0.0000000
3L	28026981	28026985	0	0	4	0.0000000
3L	28027050	28027054	0	0	4	0.0000000
3L	28027189	28027193	0	0	4	0.0000000
3L	28027425	28027429	0	0	4	0.0000000
3L	28027558	28027562	0	0	4	0.0000000
3L	28028020	28028024	0	0	4	0.0000000
3L	28028258	28028262	0	0	4	0.0000000
3L	28028462	28028466	0	0	4	0.0000000
3L	28029511	28029515	0	0	4	0.0000000
3L	28029753	28029757	0	0	4	0.0000000
3L	28029940	28029944	0	0	4	0.0000000
3L	28031057	28031061	0	0	4	0.0000000
3L	28031126	28031130	0	0	4	0.0000000
3L	28031265	28031269	0	0	4	0.0000000
3L	28031501	28031505	0	0	4	0.0000000
3L	28031634	28031638	0	0	4	0.0000000
3L	28032096	28032100	0	0	4	0.0000000
3L	28032334	28032338	0	0	4	0.0000000
3L	28032538	28032542	0	0	4	0.0000000
3L	28033589	28033593	0	0	4	0.0000000
3L	28033831	28033835	0	0	4	0.0000000
3L	28034194	28034198	0	0	4	0.0000000
3L	28034597	28034601	0	0	4	0.0000000
3L	28035166	28035170	0	0	4	0.0000000
3L	28035235	28035239	0	0	4	0.0000000
3L	28035374	28035378	0	0	4	0.0000000
3L	28035610	28035614	0	0	4	0.0000000
3L	28035743	28035747	0	0	4	0.0000000
3L	28036205	28036209	0	0	4	0.0000000
3L	28036442	28036446	0	0	4	0.0000000
3L	28036646	28036650	0	0	4	0.0000000
3L	28037687	28037691	0	0	4	0.0000000
3L	28037929	28037933	0	0	4	0.0000000
3L	28038292	28038296	0	0	4	0.0000000
3L	28038695	28038699	0	0	4	0.0000000
3L	28039264	28039268	0	0	4	0.0000000
3L	28039333	28039337	0	0	4	0.0000000
3L	28039472	28039476	0	0	4	0.0000000
3L	28039708	28039712	0	0	4	0.0000000
3L	28039847	28039851	0	0	4	0.0000000
3L	28040309	28040313	0	0	4	0.0000000
3L	28040547	28040551	0	0	4	0.0000000
3L	28040751	28040755	0	0	4	0.0000000
3L	28041800	28041804	0	0	4	0.0000000
3L	28042042	28042046	0	0	4	0.0000000
3L	28042405	28042409	0	0	4	0.0000000
3L	28043282	28043286	0	0	4	0.0000000
3L	28043351	28043355	0	0	4	0.0000000
3L	28043490	28043494	0	0	4	0.0000000
3L	28043726	28043730	0	0	4	0.0000000
3L	28043859	28043863	0	0	4	0.0000000
3L	28044321	28044325	0	0	4	0.0000000
3L	28044559	28044563	0	0	4	0.0000000
3L	28044763	28044767	0	0	4	0.0000000
3L	28045804	28045808	0	0	4	0.0000000
3L	28046046	28046050	0	0	4	0.0000000
3L	28046409	28046413	0	0	4	0.0000000
3L	28047288	28047292	0	0	4	0.0000000
3L	28047357	28047361	0	0	4	0.0000000
3L	28047496	28047500	0	0	4	0.0000000
3L	28047732	28047736	0	0	4	0.0000000
3L	28047865	28047869	0	0	4	0.0000000
3L	28048327	28048331	0	0	4	0.0000000
3L	28048565	28048569	0	0	4	0.0000000
3L	28048769	28048773	0	0	4	0.0000000
3L	28049810	28049814	0	0	4	0.0000000
3L	28050052	28050056	0	0	4	0.0000000
3L	28050239	28050243	0	0	4	0.0000000
3L	28050653	28050657	0	0	4	0.0000000
3L	28051056	28051060	0	0	4	0.0000000
3L	28051593	28051597	0	0	4	0.0000000
3L	28051662	28051666	0	0	4	0.0000000
3L	28051801	28051805	0	0	4	0.0000000
3L	28052037	28052041	0	0	4	0.0000000
3L	28052170	28052174	0	0	4	0.0000000
3L	28053028	28053032	0	0	4	0.0000000
3L	28053591	28053595	0	0	4	0.0000000
3L	28053748	28053752	0	0	4	0.0000000
3L	28053990	28053994	0	0	4	0.0000000
3L	28054292	28054296	1	4	4	1.0000000
3L	28054784	28054788	1	4	4	1.0000000
3L	28055259	28055263	0	0	4	0.0000000
3L	28055691	28055695	0	0	4	0.0000000
3L	28055704	28055708	0	0	4	0.0000000
3L	28055940	28055944	0	0	4	0.0000000
3L	28056747	28056751	0	0	4	0.0000000
3L	28056770	28056774	0	0	4	0.0000000
3L	28057221	28057225	0	0	4	0.0000000
3L	28058071	28058075	0	0	4	0.0000000
3L	28058338	28058342	0	0	4	0.0000000
3L	28058480	28058484	0	0	4	0.0000000
3L	28058992	28058996	0	0	4	0.0000000
3L	28059478	28059482	0	0	4	0.0000000
3L	28059593	28059597	0	0	4	0.0000000
3L	28059849	28059853	0	0	4	0.0000000
3L	28060446	28060450	0	0	4	0.0000000
3L	28060496	28060500	0	0	4	0.0000000
3L	28061637	28061641	0	0	4	0.0000000
3L	28061981	28061985	0	0	4	0.0000000
3L	28062609	28062613	0	0	4	0.0000000
3L	28063358	28063362	0	0	4	0.0000000
3L	28063832	28063836	0	0	4	0.0000000
3L	28063855	28063859	0	0	4	0.0000000
3L	28064051	28064055	0	0	4	0.0000000
3L	28064144	28064148	0	0	4	0.0000000
3L	28065085	28065089	0	0	4	0.0000000
3L	28065102	28065106	0	0	4	0.0000000
3L	28065233	28065237	0	0	4	0.0000000
3L	28065436	28065440	0	0	4	0.0000000
3L	28065502	28065506	0	0	4	0.0000000
3L	28065610	28065614	0	0	4	0.0000000
3L	28065975	28065979	2	4	4	1.0000000
3L	28066671	28066675	0	0	4	0.0000000
3L	28067177	28067181	0	0	4	0.0000000
3L	28068182	28068186	0	0	4	0.0000000
3L	28068409	28068413	0	0	4	0.0000000
3L	28068419	28068423	0	0	4	0.0000000
3L	28070036	28070040	0	0	4	0.0000000
3L	28070275	28070279	0	0	4	0.0000000
3L	28070314	28070318	0	0	4	0.0000000
3L	28070539	28070543	0	0	4	0.0000000
3L	28071618	28071622	0	0	4	0.0000000
3L	28071635	28071639	0	0	4	0.0000000
3L	28071766	28071770	0	0	4	0.0000000
3L	28071969	28071973	0	0	4	0.0000000
3L	28072137	28072141	0	0	4	0.0000000
3L	28072187	28072191	0	0	4	0.0000000
3L	28073328	28073332	0	0	4	0.0000000
3L	28073669	28073673	0	0	4	0.0000000
3L	28074870	28074874	0	0	4	0.0000000
3L	28075344	28075348	0	0	4	0.0000000
3L	28075367	28075371	0	0	4	0.0000000
3L	28075563	28075567	0	0	4	0.0000000
3L	28075656	28075660	0	0	4	0.0000000
3L	28076428	28076432	0	0	4	0.0000000
3L	28076474	28076478	0	0	4	0.0000000
3L	28076778	28076782	0	0	4	0.0000000
3L	28077612	28077616	0	0	4	0.0000000
3L	28077953	28077957	0	0	4	0.0000000
3L	28079155	28079159	0	0	4	0.0000000
3L	28079629	28079633	0	0	4	0.0000000
3L	28079652	28079656	0	0	4	0.0000000
3L	28079848	28079852	0	0	4	0.0000000
3L	28079934	28079938	0	0	4	0.0000000
3L	28080344	28080348	0	0	4	0.0000000
3L	28080429	28080433	0	0	4	0.0000000
3L	28080478	28080482	0	0	4	0.0000000
3L	28080484	28080488	0	0	4	0.0000000
3L	28080570	28080574	0	0	4	0.0000000
3L	28080624	28080628	0	0	4	0.0000000
3L	28081071	28081075	0	0	4	0.0000000
3L	28081189	28081193	0	0	4	0.0000000
3L	28081451	28081455	0	0	4	0.0000000
3L	28081843	28081847	1	4	4	1.0000000
3L	28082188	28082192	0	0	4	0.0000000
3L	28082782	28082786	0	0	4	0.0000000
3L	28083669	28083673	0	0	4	0.0000000
3L	28083801	28083805	0	0	4	0.0000000
3L	28083830	28083834	0	0	4	0.0000000
3L	28084023	28084027	0	0	4	0.0000000
3L	28084051	28084055	0	0	4	0.0000000
3L	28084216	28084220	0	0	4	0.0000000
3L	28084974	28084978	0	0	4	0.0000000
3L	28085058	28085062	0	0	4	0.0000000
3L	28085355	28085359	0	0	4	0.0000000
3L	28086003	28086007	0	0	4	0.0000000
3L	28086107	28086111	1	4	4	1.0000000
3L	28086513	28086517	0	0	4	0.0000000
3L	28086861	28086865	0	0	4	0.0000000
3L	28087038	28087042	0	0	4	0.0000000
3L	28087893	28087897	0	0	4	0.0000000
3L	28087965	28087969	0	0	4	0.0000000
3L	28088053	28088057	0	0	4	0.0000000
3L	28088623	28088627	0	0	4	0.0000000
3L	28088684	28088688	0	0	4	0.0000000
3L	28089030	28089034	0	0	4	0.0000000
3L	28090178	28090182	0	0	4	0.0000000
3L	28090955	28090959	0	0	4	0.0000000
3L	28091005	28091009	0	0	4	0.0000000
3L	28091142	28091146	0	0	4	0.0000000
3L	28092018	28092022	1	1	4	0.2500000
3L	28092536	28092540	0	0	4	0.0000000
3L	28092544	28092548	0	0	4	0.0000000
3L	28092896	28092900	0	0	4	0.0000000
3L	28093379	28093383	0	0	4	0.0000000
3L	28093787	28093791	3	4	4	1.0000000
3L	28093812	28093816	0	0	4	0.0000000
3L	28093970	28093974	0	0	4	0.0000000
3L	28094131	28094135	0	0	4	0.0000000
3L	28094331	28094335	0	0	4	0.0000000
3L	28094354	28094358	1	4	4	1.0000000
3L	28095646	28095650	0	0	4	0.0000000
3L	28095744	28095748	0	0	4	0.0000000
3L	28095773	28095777	0	0	4	0.0000000
3L	28095885	28095889	1	4	4	1.0000000
3L	28096330	28096334	0	0	4	0.0000000
3L	28097605	28097609	0	0	4	0.0000000
3L	28098080	28098084	0	0	4	0.0000000
3L	28098249	28098253	0	0	4	0.0000000
3L	28099759	28099763	0	0	4	0.0000000
3L	28100630	28100634	0	0	4	0.0000000
3L	28100780	28100784	0	0	4	0.0000000
3L	28101181	28101185	0	0	4	0.0000000
3L	28101204	28101208	0	0	4	0.0000000
3L	28101656	28101660	1	4	4	1.0000000
3L	28101802	28101806	0	0	4	0.0000000
3L	28101914	28101918	0	0	4	0.0000000
3L	28101972	28101976	0	0	4	0.0000000
3L	28102281	28102285	0	0	4	0.0000000
3L	28102551	28102555	0	0	4	0.0000000
3L	28103724	28103728	0	0	4	0.0000000
3L	28103737	28103741	0	0	4	0.0000000
3L	28104292	28104296	0	0	4	0.0000000
3L	28104337	28104341	0	0	4	0.0000000
3L	28104496	28104500	0	0	4	0.0000000
3L	28105383	28105387	0	0	4	0.0000000
3L	28105446	28105450	0	0	4	0.0000000
3L	28105614	28105618	0	0	4	0.0000000
3L	28106118	28106122	0	0	4	0.0000000
3L	28106607	28106611	0	0	4	0.0000000
3L	28106688	28106692	0	0	4	0.0000000
3L	28106992	28106996	0	0	4	0.0000000
3L	28107014	28107018	0	0	4	0.0000000
3L	28107074	28107078	0	0	4	0.0000000
3L	28107197	28107201	0	0	4	0.0000000
3L	28107321	28107325	0	0	4	0.0000000
3L	28108027	28108031	0	0	4	0.0000000
3L	28108144	28108148	0	0	4	0.0000000
3L	28108863	28108867	0	0	4	0.0000000
3L	28109047	28109051	1	3	4	0.7500000
3L	28109527	28109531	0	0	4	0.0000000
3R	274	278	0	0	4	0.0000000
3R	597	601	0	0	4	0.0000000
3R	1888	1892	0	0	4	0.0000000
3R	2382	2386	0	0	4	0.0000000
3R	2795	2799	0	0	4	0.0000000
3R	3117	3121	0	0	4	0.0000000
3R	3321	3325	0	0	4	0.0000000
3R	3387	3391	0	0	4	0.0000000
3R	4058	4062	0	0	4	0.0000000
3R	4459	4463	0	0	4	0.0000000
3R	4780	4784	0	0	4	0.0000000
3R	5559	5563	0	0	4	0.0000000
3R	6051	6055	0	0	4	0.0000000
3R	6255	6259	0	0	4	0.0000000
3R	6310	6314	0	0	4	0.0000000
3R	6962	6966	0	0	4	0.0000000
3R	7374	7378	0	0	4	0.0000000
3R	7640	7644	0	0	4	0.0000000
3R	8295	8299	0	0	4	0.0000000
3R	9038	9042	0	0	4	0.0000000
3R	9117	9121	0	0	4	0.0000000
3R	9948	9952	0	0	4	0.0000000
3R	10408	10412	0	0	4	0.0000000
3R	11498	11502	2	4	4	1.0000000
3R	11762	11766	0	0	4	0.0000000
3R	12332	12336	0	0	4	0.0000000
3R	12812	12816	0	0	4	0.0000000
3R	13304	13308	0	0	4	0.0000000
3R	13508	13512	0	0	4	0.0000000
3R	13563	13567	0	0	4	0.0000000
3R	14215	14219	0	0	4	0.0000000
3R	14627	14631	0	0	4	0.0000000
3R	14893	14897	0	0	4	0.0000000
3R	15548	15552	0	0	4	0.0000000
3R	16290	16294	1	4	4	1.0000000
3R	16369	16373	0	0	4	0.0000000
3R	18752	18756	0	0	4	0.0000000
3R	21763	21767	0	0	4	0.0000000
3R	22374	22378	0	0	4	0.0000000
3R	24620	24624	0	0	4	0.0000000
3R	25451	25455	0	0	4	0.0000000
3R	25508	25512	0	0	4	0.0000000
3R	27163	27167	0	0	4	0.0000000
3R	31106	31110	0	0	4	0.0000000
3R	31236	31240	0	0	4	0.0000000
3R	31297	31301	0	0	4	0.0000000
3R	31309	31313	0	0	4	0.0000000
3R	31625	31629	0	0	4	0.0000000
3R	31702	31706	0	0	4	0.0000000
3R	32052	32056	0	0	4	0.0000000
3R	32151	32155	0	0	4	0.0000000
3R	32256	32260	0	0	4	0.0000000
3R	33013	33017	0	0	4	0.0000000
3R	34790	34794	0	0	4	0.0000000
3R	68891	68895	0	0	4	0.0000000
3R	74332	74336	0	0	4	0.0000000
3R	86732	86736	0	0	4	0.0000000
3R	87272	87276	0	0	4	0.0000000
3R	87616	87620	1	3	4	0.7500000
3R	87753	87757	1	4	4	1.0000000
3R	88141	88145	3	4	4	1.0000000
3R	88486	88490	1	4	4	1.0000000
3R	88709	88713	1	3	4	0.7500000
3R	90245	90249	0	0	4	0.0000000
3R	91358	91362	0	0	4	0.0000000
3R	92639	92643	0	0	4	0.0000000
3R	94743	94747	0	0	4	0.0000000
3R	96051	96055	0	0	4	0.0000000
3R	97390	97394	0	0	4	0.0000000
3R	97900	97904	1	4	4	1.0000000
3R	97967	97971	0	0	4	0.0000000
3R	98248	98252	0	0	4	0.0000000
3R	98624	98628	0	0	4	0.0000000
3R	99623	99627	0	0	4	0.0000000
3R	100475	100479	0	0	4	0.0000000
3R	101270	101274	0	0	4	0.0000000
3R	101543	101547	0	0	4	0.0000000
3R	101559	101563	0	0	4	0.0000000
3R	101696	101700	0	0	4	0.0000000
3R	101733	101737	0	0	4	0.0000000
3R	101833	101837	0	0	4	0.0000000
3R	101948	101952	0	0	4	0.0000000
3R	101955	101959	0	0	4	0.0000000
3R	101977	101981	0	0	4	0.0000000
3R	102413	102417	0	0	4	0.0000000
3R	102442	102446	0	0	4	0.0000000
3R	102769	102773	0	0	4	0.0000000
3R	103260	103264	0	0	4	0.0000000
3R	104475	104479	0	0	4	0.0000000
3R	104849	104853	0	0	4	0.0000000
3R	105640	105644	0	0	4	0.0000000
3R	106436	106440	0	0	4	0.0000000
3R	106812	106816	0	0	4	0.0000000
3R	107155	107159	0	0	4	0.0000000
3R	107573	107577	0	0	4	0.0000000
3R	107846	107850	0	0	4	0.0000000
3R	107862	107866	0	0	4	0.0000000
3R	107999	108003	0	0	4	0.0000000
3R	108036	108040	0	0	4	0.0000000
3R	108136	108140	0	0	4	0.0000000
3R	108291	108295	0	0	4	0.0000000
3R	108313	108317	0	0	4	0.0000000
3R	108750	108754	0	0	4	0.0000000
3R	108779	108783	0	0	4	0.0000000
3R	109106	109110	0	0	4	0.0000000
3R	109592	109596	0	0	4	0.0000000
3R	110383	110387	0	0	4	0.0000000
3R	110757	110761	0	0	4	0.0000000
3R	111171	111175	0	0	4	0.0000000
3R	111962	111966	0	0	4	0.0000000
3R	112743	112747	0	0	4	0.0000000
3R	113117	113121	0	0	4	0.0000000
3R	113493	113497	1	4	4	1.0000000
3R	113858	113862	0	0	4	0.0000000
3R	114233	114237	0	0	4	0.0000000
3R	114605	114609	0	0	4	0.0000000
3R	115018	115022	0	0	4	0.0000000
3R	115391	115395	0	0	4	0.0000000
3R	115766	115770	0	0	4	0.0000000
3R	116179	116183	0	0	4	0.0000000
3R	116551	116555	0	0	4	0.0000000
3R	116964	116968	0	0	4	0.0000000
3R	117337	117341	0	0	4	0.0000000
3R	118088	118092	0	0	4	0.0000000
3R	118461	118465	0	0	4	0.0000000
3R	118874	118878	0	0	4	0.0000000
3R	119214	119218	0	0	4	0.0000000
3R	119590	119594	0	0	4	0.0000000
3R	119962	119966	0	0	4	0.0000000
3R	120368	120372	0	0	4	0.0000000
3R	120741	120745	0	0	4	0.0000000
3R	121116	121120	0	0	4	0.0000000
3R	121489	121493	0	0	4	0.0000000
3R	121903	121907	0	0	4	0.0000000
3R	122244	122248	0	0	4	0.0000000
3R	122621	122625	1	3	4	0.7500000
3R	122857	122861	1	4	4	1.0000000
3R	122936	122940	0	0	4	0.0000000
3R	122971	122975	0	0	4	0.0000000
3R	123094	123098	0	0	4	0.0000000
3R	123408	123412	0	0	4	0.0000000
3R	123764	123768	1	1	4	0.2500000
3R	125123	125127	0	0	4	0.0000000
3R	125262	125266	0	0	4	0.0000000
3R	125574	125578	0	0	4	0.0000000
3R	126594	126598	0	0	4	0.0000000
3R	126872	126876	0	0	4	0.0000000
3R	127389	127393	0	0	4	0.0000000
3R	127667	127671	0	0	4	0.0000000
3R	128714	128718	0	0	4	0.0000000
3R	128984	128988	0	0	4	0.0000000
3R	129183	129187	0	0	4	0.0000000
3R	129239	129243	0	0	4	0.0000000
3R	129836	129840	0	0	4	0.0000000
3R	130118	130122	0	0	4	0.0000000
3R	130522	130526	0	0	4	0.0000000
3R	130591	130595	0	0	4	0.0000000
3R	131209	131213	0	0	4	0.0000000
3R	131652	131656	0	0	4	0.0000000
3R	131779	131783	0	0	4	0.0000000
3R	131846	131850	0	0	4	0.0000000
3R	131904	131908	0	0	4	0.0000000
3R	132029	132033	0	0	4	0.0000000
3R	132218	132222	0	0	4	0.0000000
3R	132768	132772	0	0	4	0.0000000
3R	132951	132955	0	0	4	0.0000000
3R	133516	133520	0	0	4	0.0000000
3R	133757	133761	0	0	4	0.0000000
3R	133767	133771	0	0	4	0.0000000
3R	134294	134298	0	0	4	0.0000000
3R	134304	134308	0	0	4	0.0000000
3R	135012	135016	0	0	4	0.0000000
3R	135205	135209	0	0	4	0.0000000
3R	135262	135266	0	0	4	0.0000000
3R	135379	135383	0	0	4	0.0000000
3R	135747	135751	0	0	4	0.0000000
3R	136001	136005	0	0	4	0.0000000
3R	136104	136108	0	0	4	0.0000000
3R	136126	136130	0	0	4	0.0000000
3R	136287	136291	0	0	4	0.0000000
3R	139975	139979	0	0	4	0.0000000
3R	140044	140048	0	0	4	0.0000000
3R	140402	140406	0	0	4	0.0000000
3R	140593	140597	0	0	4	0.0000000
3R	140705	140709	0	0	4	0.0000000
3R	140740	140744	0	0	4	0.0000000
3R	141414	141418	0	0	4	0.0000000
3R	141449	141453	0	0	4	0.0000000
3R	141583	141587	2	4	4	1.0000000
3R	141939	141943	0	0	4	0.0000000
3R	141950	141954	0	0	4	0.0000000
3R	142052	142056	0	0	4	0.0000000
3R	142203	142207	0	0	4	0.0000000
3R	142480	142484	0	0	4	0.0000000
3R	143137	143141	0	0	4	0.0000000
3R	143193	143197	0	0	4	0.0000000
3R	143682	143686	0	0	4	0.0000000
3R	143741	143745	0	0	4	0.0000000
3R	143853	143857	1	3	4	0.7500000
3R	144039	144043	1	4	4	1.0000000
3R	144151	144155	0	0	4	0.0000000
3R	144901	144905	0	0	4	0.0000000
3R	144924	144928	0	0	4	0.0000000
3R	144959	144963	0	0	4	0.0000000
3R	145349	145353	0	0	4	0.0000000
3R	145371	145375	0	0	4	0.0000000
3R	146105	146109	0	0	4	0.0000000
3R	146383	146387	0	0	4	0.0000000
3R	146900	146904	0	0	4	0.0000000
3R	147178	147182	0	0	4	0.0000000
3R	147946	147950	0	0	4	0.0000000
3R	148216	148220	0	0	4	0.0000000
3R	148415	148419	0	0	4	0.0000000
3R	148471	148475	0	0	4	0.0000000
3R	149068	149072	0	0	4	0.0000000
3R	149350	149354	0	0	4	0.0000000
3R	149754	149758	0	0	4	0.0000000
3R	149823	149827	0	0	4	0.0000000
3R	150441	150445	0	0	4	0.0000000
3R	150884	150888	0	0	4	0.0000000
3R	151011	151015	0	0	4	0.0000000
3R	151078	151082	0	0	4	0.0000000
3R	151136	151140	0	0	4	0.0000000
3R	151261	151265	0	0	4	0.0000000
3R	151450	151454	0	0	4	0.0000000
3R	152000	152004	0	0	4	0.0000000
3R	152183	152187	0	0	4	0.0000000
3R	152748	152752	0	0	4	0.0000000
3R	152989	152993	0	0	4	0.0000000
3R	152999	153003	0	0	4	0.0000000
3R	153526	153530	0	0	4	0.0000000
3R	153536	153540	0	0	4	0.0000000
3R	154244	154248	0	0	4	0.0000000
3R	154437	154441	0	0	4	0.0000000
3R	154494	154498	0	0	4	0.0000000
3R	154611	154615	0	0	4	0.0000000
3R	154979	154983	0	0	4	0.0000000
3R	155233	155237	0	0	4	0.0000000
3R	155336	155340	0	0	4	0.0000000
3R	155358	155362	0	0	4	0.0000000
3R	155519	155523	0	0	4	0.0000000
3R	157415	157419	0	0	4	0.0000000
3R	158365	158369	0	0	4	0.0000000
3R	158643	158647	0	0	4	0.0000000
3R	159413	159417	0	0	4	0.0000000
3R	160434	160438	0	0	4	0.0000000
3R	160704	160708	0	0	4	0.0000000
3R	160903	160907	0	0	4	0.0000000
3R	160959	160963	0	0	4	0.0000000
3R	161637	161641	1	4	4	1.0000000
3R	162408	162412	0	0	4	0.0000000
3R	162547	162551	0	0	4	0.0000000
3R	162859	162863	0	0	4	0.0000000
3R	163878	163882	0	0	4	0.0000000
3R	164156	164160	0	0	4	0.0000000
3R	164673	164677	0	0	4	0.0000000
3R	164951	164955	0	0	4	0.0000000
3R	165548	165552	0	0	4	0.0000000
3R	165710	165714	0	0	4	0.0000000
3R	165988	165992	0	0	4	0.0000000
3R	167277	167281	0	0	4	0.0000000
3R	168285	168289	0	0	4	0.0000000
3R	168774	168778	0	0	4	0.0000000
3R	168976	168980	0	0	4	0.0000000
3R	172733	172737	0	0	4	0.0000000
3R	172968	172972	0	0	4	0.0000000
3R	173382	173386	0	0	4	0.0000000
3R	173404	173408	0	0	4	0.0000000
3R	173459	173463	0	0	4	0.0000000
3R	173814	173818	1	4	4	1.0000000
3R	173982	173986	0	0	4	0.0000000
3R	173993	173997	0	0	4	0.0000000
3R	174353	174357	0	0	4	0.0000000
3R	174398	174402	0	0	4	0.0000000
3R	175179	175183	0	0	4	0.0000000
3R	175590	175594	0	0	4	0.0000000
3R	176002	176006	0	0	4	0.0000000
3R	176134	176138	0	0	4	0.0000000
3R	176145	176149	0	0	4	0.0000000
3R	176354	176358	0	0	4	0.0000000
3R	176394	176398	0	0	4	0.0000000
3R	176434	176438	0	0	4	0.0000000
3R	176594	176598	0	0	4	0.0000000
3R	176605	176609	0	0	4	0.0000000
3R	176616	176620	0	0	4	0.0000000
3R	176750	176754	0	0	4	0.0000000
3R	176790	176794	0	0	4	0.0000000
3R	176830	176834	0	0	4	0.0000000
3R	177129	177133	0	0	4	0.0000000
3R	177454	177458	0	0	4	0.0000000
3R	177620	177624	0	0	4	0.0000000
3R	177643	177647	0	0	4	0.0000000
3R	177795	177799	0	0	4	0.0000000
3R	178106	178110	0	0	4	0.0000000
3R	179235	179239	0	0	4	0.0000000
3R	179264	179268	0	0	4	0.0000000
3R	179276	179280	0	0	4	0.0000000
3R	179336	179340	0	0	4	0.0000000
3R	181142	181146	0	0	4	0.0000000
3R	181769	181773	0	0	4	0.0000000
3R	183283	183287	1	1	4	0.2500000
3R	184165	184169	0	0	4	0.0000000
3R	184320	184324	0	0	4	0.0000000
3R	184747	184751	0	0	4	0.0000000
3R	184770	184774	0	0	4	0.0000000
3R	184922	184926	0	0	4	0.0000000
3R	185174	185178	0	0	4	0.0000000
3R	185297	185301	0	0	4	0.0000000
3R	185630	185634	0	0	4	0.0000000
3R	186014	186018	0	0	4	0.0000000
3R	186194	186198	0	0	4	0.0000000
3R	186529	186533	0	0	4	0.0000000
3R	186551	186555	0	0	4	0.0000000
3R	186710	186714	0	0	4	0.0000000
3R	186833	186837	0	0	4	0.0000000
3R	187166	187170	0	0	4	0.0000000
3R	187550	187554	0	0	4	0.0000000
3R	187730	187734	0	0	4	0.0000000
3R	188040	188044	0	0	4	0.0000000
3R	188199	188203	0	0	4	0.0000000
3R	188322	188326	0	0	4	0.0000000
3R	188655	188659	0	0	4	0.0000000
3R	189038	189042	0	0	4	0.0000000
3R	189406	189410	0	0	4	0.0000000
3R	189992	189996	0	0	4	0.0000000
3R	190147	190151	0	0	4	0.0000000
3R	191029	191033	0	0	4	0.0000000
3R	192544	192548	0	0	4	0.0000000
3R	193141	193145	0	0	4	0.0000000
3R	194945	194949	0	0	4	0.0000000
3R	195005	195009	0	0	4	0.0000000
3R	195017	195021	0	0	4	0.0000000
3R	195046	195050	0	0	4	0.0000000
3R	195903	195907	0	0	4	0.0000000
3R	196223	196227	0	0	4	0.0000000
3R	196246	196250	0	0	4	0.0000000
3R	196585	196589	0	0	4	0.0000000
3R	196684	196688	0	0	4	0.0000000
3R	196987	196991	0	0	4	0.0000000
3R	197031	197035	0	0	4	0.0000000
3R	197300	197304	0	0	4	0.0000000
3R	197332	197336	0	0	4	0.0000000
3R	197422	197426	0	0	4	0.0000000
3R	197609	197613	0	0	4	0.0000000
3R	197676	197680	0	0	4	0.0000000
3R	198499	198503	0	0	4	0.0000000
3R	198520	198524	0	0	4	0.0000000
3R	199357	199361	0	0	4	0.0000000
3R	199426	199430	0	0	4	0.0000000
3R	200257	200261	0	0	4	0.0000000
3R	200901	200905	0	0	4	0.0000000
3R	203946	203950	0	0	4	0.0000000
3R	204096	204100	0	0	4	0.0000000
3R	204506	204510	0	0	4	0.0000000
3R	204529	204533	0	0	4	0.0000000
3R	204975	204979	0	0	4	0.0000000
3R	205705	205709	0	0	4	0.0000000
3R	206203	206207	0	0	4	0.0000000
3R	206285	206289	0	0	4	0.0000000
3R	207074	207078	0	0	4	0.0000000
3R	207242	207246	0	0	4	0.0000000
3R	207305	207309	0	0	4	0.0000000
3R	208196	208200	0	0	4	0.0000000
3R	208352	208356	0	0	4	0.0000000
3R	208397	208401	0	0	4	0.0000000
3R	208968	208972	0	0	4	0.0000000
3R	208981	208985	0	0	4	0.0000000
3R	210127	210131	0	0	4	0.0000000
3R	211058	211062	0	0	4	0.0000000
3R	211252	211256	0	0	4	0.0000000
3R	211467	211471	1	4	4	1.0000000
3R	211928	211932	0	0	4	0.0000000
3R	211961	211965	0	0	4	0.0000000
3R	212236	212240	0	0	4	0.0000000
3R	212509	212513	0	0	4	0.0000000
3R	212909	212913	0	0	4	0.0000000
3R	213137	213141	0	0	4	0.0000000
3R	213170	213174	0	0	4	0.0000000
3R	213454	213458	0	0	4	0.0000000
3R	214175	214179	0	0	4	0.0000000
3R	214415	214419	0	0	4	0.0000000
3R	214448	214452	0	0	4	0.0000000
3R	214923	214927	0	0	4	0.0000000
3R	215346	215350	0	0	4	0.0000000
3R	215622	215626	0	0	4	0.0000000
3R	215655	215659	0	0	4	0.0000000
3R	216044	216048	0	0	4	0.0000000
3R	216452	216456	0	0	4	0.0000000
3R	216612	216616	0	0	4	0.0000000
3R	219333	219337	0	0	4	0.0000000
3R	219689	219693	0	0	4	0.0000000
3R	219786	219790	0	0	4	0.0000000
3R	219912	219916	0	0	4	0.0000000
3R	219954	219958	0	0	4	0.0000000
3R	220242	220246	0	0	4	0.0000000
3R	220275	220279	0	0	4	0.0000000
3R	220300	220304	0	0	4	0.0000000
3R	220993	220997	0	0	4	0.0000000
3R	221750	221754	0	0	4	0.0000000
3R	221855	221859	0	0	4	0.0000000
3R	221954	221958	0	0	4	0.0000000
3R	222304	222308	0	0	4	0.0000000
3R	222381	222385	0	0	4	0.0000000
3R	222697	222701	0	0	4	0.0000000
3R	222709	222713	0	0	4	0.0000000
3R	222770	222774	0	0	4	0.0000000
3R	222900	222904	0	0	4	0.0000000
3R	223694	223698	0	0	4	0.0000000
3R	223860	223864	0	0	4	0.0000000
3R	223975	223979	0	0	4	0.0000000
3R	224345	224349	0	0	4	0.0000000
3R	224708	224712	0	0	4	0.0000000
3R	225028	225032	0	0	4	0.0000000
3R	225343	225347	0	0	4	0.0000000
3R	226285	226289	0	0	4	0.0000000
3R	226367	226371	0	0	4	0.0000000
3R	226497	226501	0	0	4	0.0000000
3R	226570	226574	0	0	4	0.0000000
3R	226886	226890	0	0	4	0.0000000
3R	227203	227207	0	0	4	0.0000000
3R	229052	229056	0	0	4	0.0000000
3R	229126	229130	0	0	4	0.0000000
3R	229671	229675	0	0	4	0.0000000
3R	230518	230522	0	0	4	0.0000000
3R	230615	230619	0	0	4	0.0000000
3R	230741	230745	0	0	4	0.0000000
3R	230783	230787	0	0	4	0.0000000
3R	231071	231075	0	0	4	0.0000000
3R	231104	231108	0	0	4	0.0000000
3R	231129	231133	0	0	4	0.0000000
3R	232080	232084	0	0	4	0.0000000
3R	232512	232516	0	0	4	0.0000000
3R	232751	232755	0	0	4	0.0000000
3R	233143	233147	0	0	4	0.0000000
3R	233176	233180	0	0	4	0.0000000
3R	233728	233732	0	0	4	0.0000000
3R	233825	233829	0	0	4	0.0000000
3R	233951	233955	0	0	4	0.0000000
3R	233993	233997	0	0	4	0.0000000
3R	234281	234285	0	0	4	0.0000000
3R	234314	234318	0	0	4	0.0000000
3R	234339	234343	0	0	4	0.0000000
3R	235303	235307	1	4	4	1.0000000
3R	235564	235568	0	0	4	0.0000000
3R	235597	235601	0	0	4	0.0000000
3R	235938	235942	0	0	4	0.0000000
3R	235972	235976	0	0	4	0.0000000
3R	236198	236202	0	0	4	0.0000000
3R	236286	236290	0	0	4	0.0000000
3R	236319	236323	0	0	4	0.0000000
3R	236660	236664	0	0	4	0.0000000
3R	236694	236698	0	0	4	0.0000000
3R	236885	236889	0	0	4	0.0000000
3R	237241	237245	0	0	4	0.0000000
3R	237338	237342	0	0	4	0.0000000
3R	237464	237468	0	0	4	0.0000000
3R	237506	237510	0	0	4	0.0000000
3R	237794	237798	0	0	4	0.0000000
3R	237827	237831	0	0	4	0.0000000
3R	237852	237856	0	0	4	0.0000000
3R	238934	238938	1	4	4	1.0000000
3R	239128	239132	1	1	4	0.2500000
3R	239172	239176	0	0	4	0.0000000
3R	239391	239395	0	0	4	0.0000000
3R	239425	239429	0	0	4	0.0000000
3R	239708	239712	0	0	4	0.0000000
3R	239741	239745	0	0	4	0.0000000
3R	239949	239953	0	0	4	0.0000000
3R	239983	239987	0	0	4	0.0000000
3R	240118	240122	0	0	4	0.0000000
3R	240219	240223	1	4	4	1.0000000
3R	240599	240603	0	0	4	0.0000000
3R	240696	240700	0	0	4	0.0000000
3R	240822	240826	0	0	4	0.0000000
3R	240864	240868	0	0	4	0.0000000
3R	241156	241160	0	0	4	0.0000000
3R	241742	241746	0	0	4	0.0000000
3R	241819	241823	0	0	4	0.0000000
3R	242135	242139	0	0	4	0.0000000
3R	242147	242151	0	0	4	0.0000000
3R	242208	242212	0	0	4	0.0000000
3R	242338	242342	0	0	4	0.0000000
3R	243132	243136	0	0	4	0.0000000
3R	243298	243302	0	0	4	0.0000000
3R	243413	243417	0	0	4	0.0000000
3R	243888	243892	0	0	4	0.0000000
3R	243962	243966	0	0	4	0.0000000
3R	244529	244533	0	0	4	0.0000000
3R	244626	244630	0	0	4	0.0000000
3R	244752	244756	0	0	4	0.0000000
3R	244794	244798	0	0	4	0.0000000
3R	245082	245086	0	0	4	0.0000000
3R	245115	245119	0	0	4	0.0000000
3R	245140	245144	0	0	4	0.0000000
3R	245861	245865	1	4	4	1.0000000
3R	246211	246215	0	0	4	0.0000000
3R	246308	246312	0	0	4	0.0000000
3R	246434	246438	0	0	4	0.0000000
3R	246476	246480	0	0	4	0.0000000
3R	246756	246760	0	0	4	0.0000000
3R	247112	247116	0	0	4	0.0000000
3R	247209	247213	0	0	4	0.0000000
3R	247335	247339	0	0	4	0.0000000
3R	247377	247381	0	0	4	0.0000000
3R	247665	247669	0	0	4	0.0000000
3R	247698	247702	0	0	4	0.0000000
3R	247723	247727	0	0	4	0.0000000
3R	248931	248935	0	0	4	0.0000000
3R	249920	249924	0	0	4	0.0000000
3R	249942	249946	0	0	4	0.0000000
3R	250141	250145	0	0	4	0.0000000
3R	250222	250226	0	0	4	0.0000000
3R	250521	250525	0	0	4	0.0000000
3R	250566	250570	0	0	4	0.0000000
3R	250776	250780	0	0	4	0.0000000
3R	251313	251317	0	0	4	0.0000000
3R	251410	251414	0	0	4	0.0000000
3R	251536	251540	0	0	4	0.0000000
3R	251578	251582	0	0	4	0.0000000
3R	251770	251774	0	0	4	0.0000000
3R	251866	251870	0	0	4	0.0000000
3R	251899	251903	0	0	4	0.0000000
3R	251924	251928	0	0	4	0.0000000
3R	252997	253001	0	0	4	0.0000000
3R	253158	253162	0	0	4	0.0000000
3R	253313	253317	0	0	4	0.0000000
3R	254195	254199	0	0	4	0.0000000
3R	255688	255692	0	0	4	0.0000000
3R	256331	256335	1	4	4	1.0000000
3R	258133	258137	0	0	4	0.0000000
3R	258193	258197	0	0	4	0.0000000
3R	258205	258209	0	0	4	0.0000000
3R	258234	258238	0	0	4	0.0000000
3R	259075	259079	0	0	4	0.0000000
3R	259407	259411	0	0	4	0.0000000
3R	259430	259434	0	0	4	0.0000000
3R	260344	260348	1	3	4	0.7500000
3R	260602	260606	1	4	4	1.0000000
3R	260790	260794	2	4	4	1.0000000
3R	261136	261140	0	0	4	0.0000000
3R	261181	261185	0	0	4	0.0000000
3R	261380	261384	0	0	4	0.0000000
3R	261754	261758	1	4	4	1.0000000
3R	261811	261815	0	0	4	0.0000000
3R	262019	262023	0	0	4	0.0000000
3R	262504	262508	0	0	4	0.0000000
3R	262940	262944	0	0	4	0.0000000
3R	263392	263396	1	4	4	1.0000000
3R	263821	263825	0	0	4	0.0000000
3R	263902	263906	0	0	4	0.0000000
3R	264177	264181	0	0	4	0.0000000
3R	264222	264226	0	0	4	0.0000000
3R	264266	264270	0	0	4	0.0000000
3R	264387	264391	0	0	4	0.0000000
3R	264719	264723	0	0	4	0.0000000
3R	265049	265053	0	0	4	0.0000000
3R	265171	265175	0	0	4	0.0000000
3R	265252	265256	0	0	4	0.0000000
3R	265527	265531	0	0	4	0.0000000
3R	265572	265576	0	0	4	0.0000000
3R	265616	265620	0	0	4	0.0000000
3R	265704	265708	0	0	4	0.0000000
3R	266048	266052	0	0	4	0.0000000
3R	266247	266251	0	0	4	0.0000000
3R	266497	266501	2	4	4	1.0000000
3R	266960	266964	0	0	4	0.0000000
3R	267535	267539	0	0	4	0.0000000
3R	267558	267562	0	0	4	0.0000000
3R	267957	267961	0	0	4	0.0000000
3R	268112	268116	0	0	4	0.0000000
3R	268797	268801	0	0	4	0.0000000
3R	268909	268913	0	0	4	0.0000000
3R	269166	269170	0	0	4	0.0000000
3R	269234	269238	0	0	4	0.0000000
3R	269314	269318	0	0	4	0.0000000
3R	269481	269485	0	0	4	0.0000000
3R	269492	269496	0	0	4	0.0000000
3R	269809	269813	0	0	4	0.0000000
3R	269990	269994	0	0	4	0.0000000
3R	270205	270209	1	3	4	0.7500000
3R	270307	270311	1	1	4	0.2500000
3R	270522	270526	0	0	4	0.0000000
3R	270715	270719	0	0	4	0.0000000
3R	271537	271541	0	0	4	0.0000000
3R	271760	271764	0	0	4	0.0000000
3R	271802	271806	0	0	4	0.0000000
3R	271994	271998	0	0	4	0.0000000
3R	272090	272094	0	0	4	0.0000000
3R	272123	272127	0	0	4	0.0000000
3R	272148	272152	0	0	4	0.0000000
3R	273902	273906	0	0	4	0.0000000
3R	274125	274129	0	0	4	0.0000000
3R	274167	274171	0	0	4	0.0000000
3R	274359	274363	0	0	4	0.0000000
3R	274455	274459	0	0	4	0.0000000
3R	274488	274492	0	0	4	0.0000000
3R	274513	274517	0	0	4	0.0000000
3R	276779	276783	0	0	4	0.0000000
3R	277002	277006	0	0	4	0.0000000
3R	277044	277048	0	0	4	0.0000000
3R	277236	277240	0	0	4	0.0000000
3R	277332	277336	0	0	4	0.0000000
3R	277365	277369	0	0	4	0.0000000
3R	277390	277394	0	0	4	0.0000000
3R	281053	281057	0	0	4	0.0000000
3R	281727	281731	0	0	4	0.0000000
3R	281804	281808	0	0	4	0.0000000
3R	282008	282012	0	0	4	0.0000000
3R	282101	282105	0	0	4	0.0000000
3R	282247	282251	0	0	4	0.0000000
3R	282340	282344	0	0	4	0.0000000
3R	282600	282604	0	0	4	0.0000000
3R	282645	282649	0	0	4	0.0000000
3R	282861	282865	1	4	4	1.0000000
3R	283067	283071	1	1	4	0.2500000
3R	283308	283312	0	0	4	0.0000000
3R	283421	283425	0	0	4	0.0000000
3R	283946	283950	0	0	4	0.0000000
3R	284034	284038	0	0	4	0.0000000
3R	284180	284184	0	0	4	0.0000000
3R	284380	284384	0	0	4	0.0000000
3R	284449	284453	0	0	4	0.0000000
3R	284685	284689	0	0	4	0.0000000
3R	284730	284734	0	0	4	0.0000000
3R	284946	284950	0	0	4	0.0000000
3R	285152	285156	0	0	4	0.0000000
3R	285393	285397	0	0	4	0.0000000
3R	285506	285510	0	0	4	0.0000000
3R	285695	285699	0	0	4	0.0000000
3R	285764	285768	0	0	4	0.0000000
3R	286036	286040	0	0	4	0.0000000
3R	286081	286085	1	3	4	0.7500000
3R	286343	286347	1	4	4	1.0000000
3R	286584	286588	0	0	4	0.0000000
3R	286697	286701	0	0	4	0.0000000
3R	286886	286890	0	0	4	0.0000000
3R	286979	286983	0	0	4	0.0000000
3R	287251	287255	0	0	4	0.0000000
3R	287296	287300	0	0	4	0.0000000
3R	287501	287505	0	0	4	0.0000000
3R	287707	287711	0	0	4	0.0000000
3R	287911	287915	0	0	4	0.0000000
3R	288207	288211	0	0	4	0.0000000
3R	288401	288405	0	0	4	0.0000000
3R	288615	288619	0	0	4	0.0000000
3R	288911	288915	0	0	4	0.0000000
3R	289106	289110	0	0	4	0.0000000
3R	289576	289580	0	0	4	0.0000000
3R	289631	289635	0	0	4	0.0000000
3R	289777	289781	0	0	4	0.0000000
3R	289966	289970	0	0	4	0.0000000
3R	290035	290039	0	0	4	0.0000000
3R	290307	290311	0	0	4	0.0000000
3R	290352	290356	0	0	4	0.0000000
3R	290557	290561	0	0	4	0.0000000
3R	291772	291776	0	0	4	0.0000000
3R	291860	291864	0	0	4	0.0000000
3R	292006	292010	0	0	4	0.0000000
3R	292206	292210	0	0	4	0.0000000
3R	292275	292279	0	0	4	0.0000000
3R	292514	292518	0	0	4	0.0000000
3R	292559	292563	0	0	4	0.0000000
3R	292775	292779	0	0	4	0.0000000
3R	292925	292929	0	0	4	0.0000000
3R	292981	292985	0	0	4	0.0000000
3R	293222	293226	0	0	4	0.0000000
3R	293382	293386	0	0	4	0.0000000
3R	293613	293617	0	0	4	0.0000000
3R	293624	293628	0	0	4	0.0000000
3R	293933	293937	0	0	4	0.0000000
3R	293955	293959	0	0	4	0.0000000
3R	294151	294155	0	0	4	0.0000000
3R	294466	294470	0	0	4	0.0000000
3R	294500	294504	0	0	4	0.0000000
3R	294681	294685	0	0	4	0.0000000
3R	295119	295123	1	4	4	1.0000000
3R	295925	295929	0	0	4	0.0000000
3R	296191	296195	0	0	4	0.0000000
3R	296271	296275	0	0	4	0.0000000
3R	296339	296343	0	0	4	0.0000000
3R	296792	296796	0	0	4	0.0000000
3R	297077	297081	0	0	4	0.0000000
3R	297886	297890	0	0	4	0.0000000
3R	298171	298175	0	0	4	0.0000000
3R	298598	298602	0	0	4	0.0000000
3R	299286	299290	0	0	4	0.0000000
3R	299752	299756	0	0	4	0.0000000
3R	299842	299846	0	0	4	0.0000000
3R	300506	300510	0	0	4	0.0000000
3R	300574	300578	0	0	4	0.0000000
3R	301038	301042	0	0	4	0.0000000
3R	301668	301672	0	0	4	0.0000000
3R	301947	301951	0	0	4	0.0000000
3R	302386	302390	0	0	4	0.0000000
3R	302677	302681	0	0	4	0.0000000
3R	302927	302931	0	0	4	0.0000000
3R	303007	303011	0	0	4	0.0000000
3R	303365	303369	0	0	4	0.0000000
3R	303776	303780	0	0	4	0.0000000
3R	304132	304136	0	0	4	0.0000000
3R	304200	304204	0	0	4	0.0000000
3R	305621	305625	0	0	4	0.0000000
3R	305784	305788	0	0	4	0.0000000
3R	306089	306093	0	0	4	0.0000000
3R	306137	306141	0	0	4	0.0000000
3R	306263	306267	0	0	4	0.0000000
3R	306284	306288	0	0	4	0.0000000
3R	306826	306830	0	0	4	0.0000000
3R	307116	307120	0	0	4	0.0000000
3R	307135	307139	0	0	4	0.0000000
3R	307442	307446	0	0	4	0.0000000
3R	307530	307534	0	0	4	0.0000000
3R	307624	307628	0	0	4	0.0000000
3R	307698	307702	0	0	4	0.0000000
3R	308189	308193	0	0	4	0.0000000
3R	308352	308356	0	0	4	0.0000000
3R	308877	308881	0	0	4	0.0000000
3R	309214	309218	0	0	4	0.0000000
3R	309262	309266	0	0	4	0.0000000
3R	309714	309718	0	0	4	0.0000000
3R	309726	309730	0	0	4	0.0000000
3R	311426	311430	0	0	4	0.0000000
3R	311486	311490	0	0	4	0.0000000
3R	311498	311502	0	0	4	0.0000000
3R	311527	311531	0	0	4	0.0000000
3R	312308	312312	0	0	4	0.0000000
3R	312384	312388	0	0	4	0.0000000
3R	312692	312696	0	0	4	0.0000000
3R	312715	312719	0	0	4	0.0000000
3R	312968	312972	0	0	4	0.0000000
3R	313265	313269	0	0	4	0.0000000
3R	313354	313358	0	0	4	0.0000000
3R	313365	313369	0	0	4	0.0000000
3R	313663	313667	0	0	4	0.0000000
3R	313902	313906	0	0	4	0.0000000
3R	313924	313928	0	0	4	0.0000000
3R	313991	313995	0	0	4	0.0000000
3R	314024	314028	0	0	4	0.0000000
3R	314147	314151	0	0	4	0.0000000
3R	314247	314251	0	0	4	0.0000000
3R	314269	314273	0	0	4	0.0000000
3R	314336	314340	0	0	4	0.0000000
3R	314369	314373	0	0	4	0.0000000
3R	314780	314784	0	0	4	0.0000000
3R	314813	314817	0	0	4	0.0000000
3R	314846	314850	0	0	4	0.0000000
3R	315126	315130	0	0	4	0.0000000
3R	315366	315370	0	0	4	0.0000000
3R	315922	315926	0	0	4	0.0000000
3R	316167	316171	0	0	4	0.0000000
3R	316189	316193	0	0	4	0.0000000
3R	316223	316227	0	0	4	0.0000000
3R	316418	316422	0	0	4	0.0000000
3R	316451	316455	0	0	4	0.0000000
3R	316946	316950	0	0	4	0.0000000
3R	317091	317095	0	0	4	0.0000000
3R	317543	317547	0	0	4	0.0000000
3R	317576	317580	0	0	4	0.0000000
3R	317981	317985	0	0	4	0.0000000
3R	318192	318196	0	0	4	0.0000000
3R	318391	318395	0	0	4	0.0000000
3R	318424	318428	0	0	4	0.0000000
3R	318829	318833	0	0	4	0.0000000
3R	319669	319673	0	0	4	0.0000000
3R	319702	319706	0	0	4	0.0000000
3R	320267	320271	0	0	4	0.0000000
3R	320300	320304	0	0	4	0.0000000
3R	320812	320816	0	0	4	0.0000000
3R	321051	321055	0	0	4	0.0000000
3R	321196	321200	0	0	4	0.0000000
3R	321648	321652	0	0	4	0.0000000
3R	321681	321685	0	0	4	0.0000000
3R	322062	322066	0	0	4	0.0000000
3R	322800	322804	0	0	4	0.0000000
3R	322833	322837	0	0	4	0.0000000
3R	323373	323377	0	0	4	0.0000000
3R	323847	323851	0	0	4	0.0000000
3R	323880	323884	0	0	4	0.0000000
3R	324015	324019	0	0	4	0.0000000
3R	324149	324153	0	0	4	0.0000000
3R	324342	324346	0	0	4	0.0000000
3R	324442	324446	0	0	4	0.0000000
3R	324509	324513	0	0	4	0.0000000
3R	324542	324546	0	0	4	0.0000000
3R	325016	325020	0	0	4	0.0000000
3R	325085	325089	0	0	4	0.0000000
3R	325402	325406	0	0	4	0.0000000
3R	325435	325439	0	0	4	0.0000000
3R	325717	325721	0	0	4	0.0000000
3R	325885	325889	0	0	4	0.0000000
3R	326220	326224	0	0	4	0.0000000
3R	326289	326293	0	0	4	0.0000000
3R	327291	327295	0	0	4	0.0000000
3R	327656	327660	2	4	4	1.0000000
3R	327951	327955	0	0	4	0.0000000
3R	328516	328520	0	0	4	0.0000000
3R	328788	328792	0	0	4	0.0000000
3R	330049	330053	0	0	4	0.0000000
3R	330057	330061	0	0	4	0.0000000
3R	330097	330101	0	0	4	0.0000000
3R	330105	330109	0	0	4	0.0000000
3R	330385	330389	0	0	4	0.0000000
3R	330477	330481	0	0	4	0.0000000
3R	330777	330781	0	0	4	0.0000000
3R	330786	330790	0	0	4	0.0000000
3R	331006	331010	0	0	4	0.0000000
3R	331013	331017	0	0	4	0.0000000
3R	331018	331022	0	0	4	0.0000000
3R	331167	331171	0	0	4	0.0000000
3R	331333	331337	0	0	4	0.0000000
3R	331762	331766	0	0	4	0.0000000
3R	331802	331806	0	0	4	0.0000000
3R	332391	332395	0	0	4	0.0000000
3R	332609	332613	0	0	4	0.0000000
3R	332619	332623	0	0	4	0.0000000
3R	332919	332923	0	0	4	0.0000000
3R	332942	332946	0	0	4	0.0000000
3R	333367	333371	0	0	4	0.0000000
3R	333522	333526	0	0	4	0.0000000
3R	334404	334408	0	0	4	0.0000000
3R	335847	335851	1	4	4	1.0000000
3R	336473	336477	0	0	4	0.0000000
3R	338279	338283	0	0	4	0.0000000
3R	338339	338343	0	0	4	0.0000000
3R	338351	338355	0	0	4	0.0000000
3R	338380	338384	0	0	4	0.0000000
3R	339229	339233	0	0	4	0.0000000
3R	339526	339530	0	0	4	0.0000000
3R	339566	339570	0	0	4	0.0000000
3R	339905	339909	0	0	4	0.0000000
3R	340044	340048	0	0	4	0.0000000
3R	340729	340733	0	0	4	0.0000000
3R	340812	340816	0	0	4	0.0000000
3R	341056	341060	0	0	4	0.0000000
3R	341174	341178	0	0	4	0.0000000
3R	341558	341562	0	0	4	0.0000000
3R	341974	341978	0	0	4	0.0000000
3R	342150	342154	0	0	4	0.0000000
3R	342207	342211	0	0	4	0.0000000
3R	342794	342798	0	0	4	0.0000000
3R	342804	342808	0	0	4	0.0000000
3R	344133	344137	0	0	4	0.0000000
3R	344911	344915	0	0	4	0.0000000
3R	345041	345045	0	0	4	0.0000000
3R	345366	345370	0	0	4	0.0000000
3R	346490	346494	0	0	4	0.0000000
3R	346530	346534	0	0	4	0.0000000
3R	346869	346873	0	0	4	0.0000000
3R	347008	347012	0	0	4	0.0000000
3R	347671	347675	0	0	4	0.0000000
3R	347754	347758	0	0	4	0.0000000
3R	347998	348002	0	0	4	0.0000000
3R	348116	348120	0	0	4	0.0000000
3R	348500	348504	0	0	4	0.0000000
3R	349817	349821	0	0	4	0.0000000
3R	349857	349861	0	0	4	0.0000000
3R	350196	350200	0	0	4	0.0000000
3R	350335	350339	0	0	4	0.0000000
3R	350998	351002	0	0	4	0.0000000
3R	351081	351085	0	0	4	0.0000000
3R	351325	351329	0	0	4	0.0000000
3R	351443	351447	0	0	4	0.0000000
3R	351827	351831	0	0	4	0.0000000
3R	352243	352247	0	0	4	0.0000000
3R	352419	352423	0	0	4	0.0000000
3R	352476	352480	0	0	4	0.0000000
3R	353075	353079	0	0	4	0.0000000
3R	353085	353089	0	0	4	0.0000000
3R	354405	354409	0	0	4	0.0000000
3R	355213	355217	0	0	4	0.0000000
3R	355343	355347	0	0	4	0.0000000
3R	355668	355672	0	0	4	0.0000000
3R	356645	356649	0	0	4	0.0000000
3R	356719	356723	0	0	4	0.0000000
3R	357194	357198	0	0	4	0.0000000
3R	357309	357313	0	0	4	0.0000000
3R	357475	357479	0	0	4	0.0000000
3R	358269	358273	0	0	4	0.0000000
3R	358399	358403	0	0	4	0.0000000
3R	358460	358464	0	0	4	0.0000000
3R	358472	358476	0	0	4	0.0000000
3R	358788	358792	0	0	4	0.0000000
3R	358865	358869	0	0	4	0.0000000
3R	359215	359219	0	0	4	0.0000000
3R	359314	359318	0	0	4	0.0000000
3R	359419	359423	0	0	4	0.0000000
3R	360176	360180	0	0	4	0.0000000
3R	361015	361019	0	0	4	0.0000000
3R	361354	361358	0	0	4	0.0000000
3R	361572	361576	0	0	4	0.0000000
3R	361710	361714	0	0	4	0.0000000
3R	362185	362189	0	0	4	0.0000000
3R	362263	362267	0	0	4	0.0000000
3R	362326	362330	0	0	4	0.0000000
3R	362650	362654	0	0	4	0.0000000
3R	362671	362675	0	0	4	0.0000000
3R	362703	362707	0	0	4	0.0000000
3R	363186	363190	0	0	4	0.0000000
3R	363470	363474	0	0	4	0.0000000
3R	363664	363668	0	0	4	0.0000000
3R	365034	365038	0	0	4	0.0000000
3R	366894	366898	0	0	4	0.0000000
3R	367453	367457	0	0	4	0.0000000
3R	367617	367621	0	0	4	0.0000000
3R	368109	368113	0	0	4	0.0000000
3R	368180	368184	0	0	4	0.0000000
3R	368649	368653	0	0	4	0.0000000
3R	368671	368675	0	0	4	0.0000000
3R	368922	368926	0	0	4	0.0000000
3R	369001	369005	0	0	4	0.0000000
3R	369010	369014	0	0	4	0.0000000
3R	370030	370034	0	0	4	0.0000000
3R	370195	370199	0	0	4	0.0000000
3R	370203	370207	0	0	4	0.0000000
3R	370591	370595	0	0	4	0.0000000
3R	370987	370991	0	0	4	0.0000000
3R	371129	371133	0	0	4	0.0000000
3R	372533	372537	0	0	4	0.0000000
3R	372578	372582	0	0	4	0.0000000
3R	372920	372924	0	0	4	0.0000000
3R	372929	372933	0	0	4	0.0000000
3R	374024	374028	0	0	4	0.0000000
3R	374133	374137	0	0	4	0.0000000
3R	374733	374737	0	0	4	0.0000000
3R	374876	374880	0	0	4	0.0000000
3R	375475	375479	0	0	4	0.0000000
3R	375803	375807	0	0	4	0.0000000
3R	375854	375858	0	0	4	0.0000000
3R	376443	376447	0	0	4	0.0000000
3R	376494	376498	0	0	4	0.0000000
3R	376579	376583	0	0	4	0.0000000
3R	376774	376778	0	0	4	0.0000000
3R	376899	376903	0	0	4	0.0000000
3R	376977	376981	0	0	4	0.0000000
3R	377205	377209	0	0	4	0.0000000
3R	377343	377347	0	0	4	0.0000000
3R	377530	377534	0	0	4	0.0000000
3R	377656	377660	0	0	4	0.0000000
3R	377897	377901	0	0	4	0.0000000
3R	378758	378762	0	0	4	0.0000000
3R	378782	378786	0	0	4	0.0000000
3R	378893	378897	0	0	4	0.0000000
3R	378952	378956	0	0	4	0.0000000
3R	379939	379943	0	0	4	0.0000000
3R	380082	380086	0	0	4	0.0000000
3R	380632	380636	0	0	4	0.0000000
3R	380741	380745	0	0	4	0.0000000
3R	381663	381667	0	0	4	0.0000000
3R	381672	381676	0	0	4	0.0000000
3R	382014	382018	0	0	4	0.0000000
3R	382059	382063	0	0	4	0.0000000
3R	383463	383467	0	0	4	0.0000000
3R	383605	383609	0	0	4	0.0000000
3R	384001	384005	0	0	4	0.0000000
3R	384388	384392	0	0	4	0.0000000
3R	384396	384400	0	0	4	0.0000000
3R	384561	384565	0	0	4	0.0000000
3R	385136	385140	0	0	4	0.0000000
3R	385382	385386	0	0	4	0.0000000
3R	386041	386045	0	0	4	0.0000000
3R	386404	386408	0	0	4	0.0000000
3R	386458	386462	0	0	4	0.0000000
3R	386781	386785	0	0	4	0.0000000
3R	386867	386871	0	0	4	0.0000000
3R	386930	386934	0	0	4	0.0000000
3R	386993	386997	0	0	4	0.0000000
3R	387056	387060	0	0	4	0.0000000
3R	387303	387307	0	0	4	0.0000000
3R	387554	387558	0	0	4	0.0000000
3R	388615	388619	0	0	4	0.0000000
3R	388898	388902	0	0	4	0.0000000
3R	389324	389328	0	0	4	0.0000000
3R	389647	389651	0	0	4	0.0000000
3R	389773	389777	0	0	4	0.0000000
3R	390020	390024	0	0	4	0.0000000
3R	391330	391334	0	0	4	0.0000000
3R	391559	391563	0	0	4	0.0000000
3R	391597	391601	0	0	4	0.0000000
3R	391653	391657	0	0	4	0.0000000
3R	392037	392041	0	0	4	0.0000000
3R	392489	392493	0	0	4	0.0000000
3R	392673	392677	0	0	4	0.0000000
3R	393234	393238	0	0	4	0.0000000
3R	393773	393777	0	0	4	0.0000000
3R	394159	394163	0	0	4	0.0000000
3R	394184	394188	0	0	4	0.0000000
3R	394467	394471	0	0	4	0.0000000
3R	394887	394891	0	0	4	0.0000000
3R	394944	394948	0	0	4	0.0000000
3R	395155	395159	0	0	4	0.0000000
3R	395865	395869	0	0	4	0.0000000
3R	396238	396242	0	0	4	0.0000000
3R	396936	396940	0	0	4	0.0000000
3R	397126	397130	0	0	4	0.0000000
3R	397240	397244	0	0	4	0.0000000
3R	397641	397645	0	0	4	0.0000000
3R	398018	398022	0	0	4	0.0000000
3R	398243	398247	0	0	4	0.0000000
3R	398704	398708	0	0	4	0.0000000
3R	398884	398888	0	0	4	0.0000000
3R	399583	399587	0	0	4	0.0000000
3R	400288	400292	0	0	4	0.0000000
3R	400745	400749	0	0	4	0.0000000
3R	402468	402472	0	0	4	0.0000000
3R	402528	402532	0	0	4	0.0000000
3R	402540	402544	0	0	4	0.0000000
3R	402569	402573	0	0	4	0.0000000
3R	403417	403421	0	0	4	0.0000000
3R	403783	403787	0	0	4	0.0000000
3R	403963	403967	0	0	4	0.0000000
3R	403975	403979	0	0	4	0.0000000
3R	404077	404081	0	0	4	0.0000000
3R	404427	404431	0	0	4	0.0000000
3R	404475	404479	0	0	4	0.0000000
3R	404812	404816	0	0	4	0.0000000
3R	405337	405341	0	0	4	0.0000000
3R	405500	405504	0	0	4	0.0000000
3R	405991	405995	0	0	4	0.0000000
3R	406065	406069	0	0	4	0.0000000
3R	406159	406163	0	0	4	0.0000000
3R	406247	406251	0	0	4	0.0000000
3R	406439	406443	0	0	4	0.0000000
3R	406538	406542	0	0	4	0.0000000
3R	406841	406845	0	0	4	0.0000000
3R	406885	406889	0	0	4	0.0000000
3R	407094	407098	0	0	4	0.0000000
3R	407154	407158	0	0	4	0.0000000
3R	407276	407280	0	0	4	0.0000000
3R	407530	407534	0	0	4	0.0000000
3R	407812	407816	0	0	4	0.0000000
3R	408353	408357	0	0	4	0.0000000
3R	408374	408378	0	0	4	0.0000000
3R	409211	409215	0	0	4	0.0000000
3R	409671	409675	0	0	4	0.0000000
3R	410155	410159	0	0	4	0.0000000
3R	411126	411130	0	0	4	0.0000000
3R	411976	411980	0	0	4	0.0000000
3R	412205	412209	0	0	4	0.0000000
3R	412243	412247	0	0	4	0.0000000
3R	412299	412303	0	0	4	0.0000000
3R	412768	412772	0	0	4	0.0000000
3R	413220	413224	0	0	4	0.0000000
3R	413404	413408	0	0	4	0.0000000
3R	413965	413969	0	0	4	0.0000000
3R	414591	414595	0	0	4	0.0000000
3R	416399	416403	0	0	4	0.0000000
3R	416459	416463	0	0	4	0.0000000
3R	416471	416475	0	0	4	0.0000000
3R	416500	416504	0	0	4	0.0000000
3R	417347	417351	0	0	4	0.0000000
3R	417953	417957	1	4	4	1.0000000
3R	418924	418928	0	0	4	0.0000000
3R	419773	419777	0	0	4	0.0000000
3R	420002	420006	0	0	4	0.0000000
3R	420040	420044	0	0	4	0.0000000
3R	420096	420100	0	0	4	0.0000000
3R	421017	421021	0	0	4	0.0000000
3R	421866	421870	0	0	4	0.0000000
3R	422095	422099	0	0	4	0.0000000
3R	422133	422137	0	0	4	0.0000000
3R	422189	422193	0	0	4	0.0000000
3R	422587	422591	0	0	4	0.0000000
3R	422616	422620	0	0	4	0.0000000
3R	422628	422632	0	0	4	0.0000000
3R	422688	422692	0	0	4	0.0000000
3R	424830	424834	0	0	4	0.0000000
3R	425587	425591	0	0	4	0.0000000
3R	425692	425696	0	0	4	0.0000000
3R	425791	425795	0	0	4	0.0000000
3R	426141	426145	0	0	4	0.0000000
3R	426218	426222	0	0	4	0.0000000
3R	426534	426538	0	0	4	0.0000000
3R	426546	426550	0	0	4	0.0000000
3R	426607	426611	0	0	4	0.0000000
3R	426737	426741	0	0	4	0.0000000
3R	427531	427535	0	0	4	0.0000000
3R	427697	427701	0	0	4	0.0000000
3R	427812	427816	0	0	4	0.0000000
3R	428287	428291	0	0	4	0.0000000
3R	428361	428365	0	0	4	0.0000000
3R	428906	428910	0	0	4	0.0000000
3R	429036	429040	0	0	4	0.0000000
3R	429209	429213	0	0	4	0.0000000
3R	429855	429859	0	0	4	0.0000000
3R	431385	431389	0	0	4	0.0000000
3R	432267	432271	0	0	4	0.0000000
3R	432422	432426	0	0	4	0.0000000
3R	432842	432846	0	0	4	0.0000000
3R	432865	432869	0	0	4	0.0000000
3R	434956	434960	0	0	4	0.0000000
3R	434984	434988	0	0	4	0.0000000
3R	435032	435036	0	0	4	0.0000000
3R	435040	435044	0	0	4	0.0000000
3R	437598	437602	0	0	4	0.0000000
3R	437833	437837	0	0	4	0.0000000
3R	438442	438446	0	0	4	0.0000000
3R	438853	438857	0	0	4	0.0000000
3R	438866	438870	0	0	4	0.0000000
3R	440031	440035	0	0	4	0.0000000
3R	440724	440728	0	0	4	0.0000000
3R	440737	440741	0	0	4	0.0000000
3R	440742	440746	0	0	4	0.0000000
3R	440783	440787	0	0	4	0.0000000
3R	442752	442756	0	0	4	0.0000000
3R	442938	442942	0	0	4	0.0000000
3R	443069	443073	1	4	4	1.0000000
3R	443669	443673	0	0	4	0.0000000
3R	444007	444011	0	0	4	0.0000000
3R	444039	444043	0	0	4	0.0000000
3R	444211	444215	0	0	4	0.0000000
3R	444219	444223	0	0	4	0.0000000
3R	444228	444232	0	0	4	0.0000000
3R	444364	444368	0	0	4	0.0000000
3R	444537	444541	0	0	4	0.0000000
3R	444698	444702	0	0	4	0.0000000
3R	444890	444894	0	0	4	0.0000000
3R	444911	444915	0	0	4	0.0000000
3R	445015	445019	0	0	4	0.0000000
3R	445632	445636	0	0	4	0.0000000
3R	445768	445772	0	0	4	0.0000000
3R	445872	445876	0	0	4	0.0000000
3R	445962	445966	0	0	4	0.0000000
3R	447095	447099	0	0	4	0.0000000
3R	447210	447214	0	0	4	0.0000000
3R	447376	447380	0	0	4	0.0000000
3R	448131	448135	3	4	4	1.0000000
3R	450055	450059	0	0	4	0.0000000
3R	450400	450404	2	4	4	1.0000000
3R	450773	450777	0	0	4	0.0000000
3R	450782	450786	0	0	4	0.0000000
3R	450889	450893	0	0	4	0.0000000
3R	450967	450971	0	0	4	0.0000000
3R	451550	451554	0	0	4	0.0000000
3R	451620	451624	0	0	4	0.0000000
3R	451695	451699	0	0	4	0.0000000
3R	451977	451981	0	0	4	0.0000000
3R	452350	452354	0	0	4	0.0000000
3R	452730	452734	0	0	4	0.0000000
3R	452929	452933	0	0	4	0.0000000
3R	453376	453380	0	0	4	0.0000000
3R	453402	453406	0	0	4	0.0000000
3R	453853	453857	0	0	4	0.0000000
3R	454193	454197	0	0	4	0.0000000
3R	454476	454480	0	0	4	0.0000000
3R	455359	455363	0	0	4	0.0000000
3R	455582	455586	0	0	4	0.0000000
3R	456005	456009	0	0	4	0.0000000
3R	456476	456480	0	0	4	0.0000000
3R	457216	457220	0	0	4	0.0000000
3R	458530	458534	0	0	4	0.0000000
3R	458809	458813	0	0	4	0.0000000
3R	459075	459079	0	0	4	0.0000000
3R	459481	459485	0	0	4	0.0000000
3R	459973	459977	0	0	4	0.0000000
3R	460105	460109	0	0	4	0.0000000
3R	460158	460162	0	0	4	0.0000000
3R	460164	460168	0	0	4	0.0000000
3R	460824	460828	0	0	4	0.0000000
3R	460911	460915	0	0	4	0.0000000
3R	461149	461153	0	0	4	0.0000000
3R	461446	461450	0	0	4	0.0000000
3R	461542	461546	0	0	4	0.0000000
3R	461649	461653	0	0	4	0.0000000
3R	462109	462113	0	0	4	0.0000000
3R	462429	462433	0	0	4	0.0000000
3R	462798	462802	0	0	4	0.0000000
3R	463005	463009	0	0	4	0.0000000
3R	463177	463181	0	0	4	0.0000000
3R	463321	463325	0	0	4	0.0000000
3R	463327	463331	0	0	4	0.0000000
3R	463574	463578	0	0	4	0.0000000
3R	463595	463599	0	0	4	0.0000000
3R	463735	463739	0	0	4	0.0000000
3R	463777	463781	0	0	4	0.0000000
3R	464047	464051	0	0	4	0.0000000
3R	464176	464180	0	0	4	0.0000000
3R	464191	464195	0	0	4	0.0000000
3R	464271	464275	0	0	4	0.0000000
3R	464707	464711	0	0	4	0.0000000
3R	464986	464990	0	0	4	0.0000000
3R	465583	465587	0	0	4	0.0000000
3R	465874	465878	0	0	4	0.0000000
3R	466149	466153	0	0	4	0.0000000
3R	466233	466237	0	0	4	0.0000000
3R	466275	466279	1	4	4	1.0000000
3R	466644	466648	0	0	4	0.0000000
3R	466875	466879	0	0	4	0.0000000
3R	466907	466911	0	0	4	0.0000000
3R	467033	467037	0	0	4	0.0000000
3R	467065	467069	0	0	4	0.0000000
3R	467105	467109	0	0	4	0.0000000
3R	467126	467130	0	0	4	0.0000000
3R	467229	467233	0	0	4	0.0000000
3R	467275	467279	0	0	4	0.0000000
3R	467550	467554	0	0	4	0.0000000
3R	467820	467824	0	0	4	0.0000000
3R	468009	468013	0	0	4	0.0000000
3R	468233	468237	0	0	4	0.0000000
3R	469284	469288	0	0	4	0.0000000
3R	469528	469532	0	0	4	0.0000000
3R	469965	469969	0	0	4	0.0000000
3R	470385	470389	0	0	4	0.0000000
3R	470389	470393	0	0	4	0.0000000
3R	470545	470549	0	0	4	0.0000000
3R	471652	471656	0	0	4	0.0000000
3R	471696	471700	0	0	4	0.0000000
3R	471749	471753	0	0	4	0.0000000
3R	471849	471853	1	4	4	1.0000000
3R	472185	472189	0	0	4	0.0000000
3R	472586	472590	0	0	4	0.0000000
3R	472641	472645	0	0	4	0.0000000
3R	472725	472729	0	0	4	0.0000000
3R	473321	473325	0	0	4	0.0000000
3R	473922	473926	0	0	4	0.0000000
3R	474320	474324	0	0	4	0.0000000
3R	474351	474355	0	0	4	0.0000000
3R	475410	475414	0	0	4	0.0000000
3R	475847	475851	0	0	4	0.0000000
3R	476017	476021	0	0	4	0.0000000
3R	476143	476147	0	0	4	0.0000000
3R	476170	476174	0	0	4	0.0000000
3R	476195	476199	0	0	4	0.0000000
3R	476255	476259	0	0	4	0.0000000
3R	476785	476789	0	0	4	0.0000000
3R	477026	477030	0	0	4	0.0000000
3R	477397	477401	0	0	4	0.0000000
3R	477776	477780	0	0	4	0.0000000
3R	477936	477940	0	0	4	0.0000000
3R	478099	478103	0	0	4	0.0000000
3R	478106	478110	0	0	4	0.0000000
3R	478165	478169	0	0	4	0.0000000
3R	478438	478442	0	0	4	0.0000000
3R	478609	478613	0	0	4	0.0000000
3R	478810	478814	0	0	4	0.0000000
3R	478818	478822	0	0	4	0.0000000
3R	478843	478847	0	0	4	0.0000000
3R	478883	478887	0	0	4	0.0000000
3R	478891	478895	0	0	4	0.0000000
3R	479086	479090	0	0	4	0.0000000
3R	480060	480064	0	0	4	0.0000000
3R	480172	480176	0	0	4	0.0000000
3R	480623	480627	0	0	4	0.0000000
3R	481035	481039	0	0	4	0.0000000
3R	481126	481130	0	0	4	0.0000000
3R	481182	481186	0	0	4	0.0000000
3R	481220	481224	0	0	4	0.0000000
3R	481970	481974	0	0	4	0.0000000
3R	482225	482229	0	0	4	0.0000000
3R	482235	482239	0	0	4	0.0000000
3R	482464	482468	0	0	4	0.0000000
3R	482696	482700	0	0	4	0.0000000
3R	483009	483013	0	0	4	0.0000000
3R	483063	483067	0	0	4	0.0000000
3R	483102	483106	0	0	4	0.0000000
3R	483531	483535	0	0	4	0.0000000
3R	483691	483695	0	0	4	0.0000000
3R	483854	483858	0	0	4	0.0000000
3R	483861	483865	0	0	4	0.0000000
3R	483920	483924	0	0	4	0.0000000
3R	484193	484197	0	0	4	0.0000000
3R	484364	484368	0	0	4	0.0000000
3R	484565	484569	0	0	4	0.0000000
3R	484573	484577	0	0	4	0.0000000
3R	484598	484602	0	0	4	0.0000000
3R	484638	484642	0	0	4	0.0000000
3R	484646	484650	0	0	4	0.0000000
3R	484835	484839	0	0	4	0.0000000
3R	485764	485768	1	4	4	1.0000000
3R	485924	485928	0	0	4	0.0000000
3R	485978	485982	0	0	4	0.0000000
3R	486471	486475	0	0	4	0.0000000
3R	487790	487794	0	0	4	0.0000000
3R	488227	488231	0	0	4	0.0000000
3R	488397	488401	0	0	4	0.0000000
3R	488523	488527	0	0	4	0.0000000
3R	488550	488554	0	0	4	0.0000000
3R	488575	488579	0	0	4	0.0000000
3R	488635	488639	0	0	4	0.0000000
3R	489166	489170	0	0	4	0.0000000
3R	489407	489411	0	0	4	0.0000000
3R	489858	489862	1	4	4	1.0000000
3R	490241	490245	0	0	4	0.0000000
3R	490401	490405	0	0	4	0.0000000
3R	490564	490568	0	0	4	0.0000000
3R	490571	490575	0	0	4	0.0000000
3R	490630	490634	0	0	4	0.0000000
3R	490903	490907	0	0	4	0.0000000
3R	491074	491078	0	0	4	0.0000000
3R	491275	491279	0	0	4	0.0000000
3R	491283	491287	0	0	4	0.0000000
3R	491308	491312	0	0	4	0.0000000
3R	491348	491352	0	0	4	0.0000000
3R	491356	491360	0	0	4	0.0000000
3R	491551	491555	0	0	4	0.0000000
3R	492423	492427	0	0	4	0.0000000
3R	492818	492822	0	0	4	0.0000000
3R	492830	492834	0	0	4	0.0000000
3R	493282	493286	0	0	4	0.0000000
3R	493330	493334	0	0	4	0.0000000
3R	493667	493671	0	0	4	0.0000000
3R	494186	494190	0	0	4	0.0000000
3R	494349	494353	0	0	4	0.0000000
3R	494840	494844	0	0	4	0.0000000
3R	494914	494918	0	0	4	0.0000000
3R	495008	495012	0	0	4	0.0000000
3R	495096	495100	0	0	4	0.0000000
3R	495288	495292	0	0	4	0.0000000
3R	495387	495391	0	0	4	0.0000000
3R	495690	495694	0	0	4	0.0000000
3R	495734	495738	0	0	4	0.0000000
3R	496003	496007	0	0	4	0.0000000
3R	496035	496039	0	0	4	0.0000000
3R	496125	496129	0	0	4	0.0000000
3R	496312	496316	0	0	4	0.0000000
3R	496379	496383	0	0	4	0.0000000
3R	496661	496665	0	0	4	0.0000000
3R	497202	497206	0	0	4	0.0000000
3R	497223	497227	0	0	4	0.0000000
3R	498060	498064	0	0	4	0.0000000
3R	498129	498133	0	0	4	0.0000000
3R	498761	498765	0	0	4	0.0000000
3R	498815	498819	0	0	4	0.0000000
3R	500755	500759	0	0	4	0.0000000
3R	500823	500827	0	0	4	0.0000000
3R	500867	500871	0	0	4	0.0000000
3R	501691	501695	0	0	4	0.0000000
3R	502077	502081	0	0	4	0.0000000
3R	502484	502488	0	0	4	0.0000000
3R	502670	502674	0	0	4	0.0000000
3R	503355	503359	0	0	4	0.0000000
3R	503966	503970	0	0	4	0.0000000
3R	504163	504167	0	0	4	0.0000000
3R	504848	504852	0	0	4	0.0000000
3R	505211	505215	2	4	4	1.0000000
3R	505749	505753	0	0	4	0.0000000
3R	506350	506354	0	0	4	0.0000000
3R	507249	507253	0	0	4	0.0000000
3R	507725	507729	0	0	4	0.0000000
3R	508162	508166	0	0	4	0.0000000
3R	508332	508336	0	0	4	0.0000000
3R	508458	508462	0	0	4	0.0000000
3R	508485	508489	0	0	4	0.0000000
3R	508510	508514	0	0	4	0.0000000
3R	508570	508574	0	0	4	0.0000000
3R	509101	509105	0	0	4	0.0000000
3R	509342	509346	0	0	4	0.0000000
3R	509813	509817	0	0	4	0.0000000
3R	509973	509977	0	0	4	0.0000000
3R	510136	510140	0	0	4	0.0000000
3R	510143	510147	0	0	4	0.0000000
3R	510202	510206	0	0	4	0.0000000
3R	510475	510479	0	0	4	0.0000000
3R	510646	510650	0	0	4	0.0000000
3R	510847	510851	0	0	4	0.0000000
3R	510855	510859	0	0	4	0.0000000
3R	510880	510884	0	0	4	0.0000000
3R	510920	510924	0	0	4	0.0000000
3R	510928	510932	0	0	4	0.0000000
3R	511123	511127	0	0	4	0.0000000
3R	512098	512102	0	0	4	0.0000000
3R	512210	512214	0	0	4	0.0000000
3R	512647	512651	0	0	4	0.0000000
3R	512661	512665	0	0	4	0.0000000
3R	513073	513077	0	0	4	0.0000000
3R	513164	513168	0	0	4	0.0000000
3R	513220	513224	0	0	4	0.0000000
3R	513258	513262	0	0	4	0.0000000
3R	514005	514009	0	0	4	0.0000000
3R	514260	514264	0	0	4	0.0000000
3R	514270	514274	0	0	4	0.0000000
3R	514499	514503	0	0	4	0.0000000
3R	514731	514735	0	0	4	0.0000000
3R	515044	515048	0	0	4	0.0000000
3R	515098	515102	0	0	4	0.0000000
3R	515137	515141	0	0	4	0.0000000
3R	515566	515570	0	0	4	0.0000000
3R	515726	515730	0	0	4	0.0000000
3R	515889	515893	0	0	4	0.0000000
3R	515896	515900	0	0	4	0.0000000
3R	515955	515959	0	0	4	0.0000000
3R	516228	516232	0	0	4	0.0000000
3R	516399	516403	0	0	4	0.0000000
3R	516600	516604	0	0	4	0.0000000
3R	516608	516612	0	0	4	0.0000000
3R	516633	516637	0	0	4	0.0000000
3R	516673	516677	0	0	4	0.0000000
3R	516681	516685	0	0	4	0.0000000
3R	516876	516880	0	0	4	0.0000000
3R	518008	518012	0	0	4	0.0000000
3R	518192	518196	0	0	4	0.0000000
3R	519791	519795	0	0	4	0.0000000
3R	520108	520112	0	0	4	0.0000000
3R	520424	520428	0	0	4	0.0000000
3R	520497	520501	0	0	4	0.0000000
3R	520627	520631	0	0	4	0.0000000
3R	520709	520713	0	0	4	0.0000000
3R	521651	521655	0	0	4	0.0000000
3R	521966	521970	0	0	4	0.0000000
3R	522286	522290	0	0	4	0.0000000
3R	522649	522653	0	0	4	0.0000000
3R	523203	523207	1	1	4	0.2500000
3R	523587	523591	0	0	4	0.0000000
3R	523643	523647	0	0	4	0.0000000
3R	523681	523685	0	0	4	0.0000000
3R	524785	524789	0	0	4	0.0000000
3R	525391	525395	0	0	4	0.0000000
3R	525680	525684	0	0	4	0.0000000
3R	525699	525703	0	0	4	0.0000000
3R	525816	525820	0	0	4	0.0000000
3R	525978	525982	0	0	4	0.0000000
3R	526542	526546	0	0	4	0.0000000
3R	526661	526665	0	0	4	0.0000000
3R	526836	526840	0	0	4	0.0000000
3R	527792	527796	0	0	4	0.0000000
3R	527955	527959	0	0	4	0.0000000
3R	528260	528264	0	0	4	0.0000000
3R	528418	528422	0	0	4	0.0000000
3R	528921	528925	0	0	4	0.0000000
3R	529210	529214	0	0	4	0.0000000
3R	529229	529233	0	0	4	0.0000000
3R	529588	529592	0	0	4	0.0000000
3R	529617	529621	0	0	4	0.0000000
3R	529629	529633	0	0	4	0.0000000
3R	529689	529693	0	0	4	0.0000000
3R	531370	531374	0	0	4	0.0000000
3R	531970	531974	0	0	4	0.0000000
3R	534086	534090	0	0	4	0.0000000
3R	534664	534668	0	0	4	0.0000000
3R	534973	534977	0	0	4	0.0000000
3R	535208	535212	0	0	4	0.0000000
3R	535446	535450	0	0	4	0.0000000
3R	536441	536445	0	0	4	0.0000000
3R	537749	537753	0	0	4	0.0000000
3R	537968	537972	0	0	4	0.0000000
3R	538010	538014	0	0	4	0.0000000
3R	538108	538112	0	0	4	0.0000000
3R	538255	538259	0	0	4	0.0000000
3R	538400	538404	0	0	4	0.0000000
3R	538514	538518	0	0	4	0.0000000
3R	538633	538637	0	0	4	0.0000000
3R	539192	539196	0	0	4	0.0000000
3R	539475	539479	0	0	4	0.0000000
3R	539988	539992	0	0	4	0.0000000
3R	540000	540004	0	0	4	0.0000000
3R	540283	540287	0	0	4	0.0000000
3R	540494	540498	0	0	4	0.0000000
3R	541004	541008	0	0	4	0.0000000
3R	541233	541237	0	0	4	0.0000000
3R	541389	541393	0	0	4	0.0000000
3R	541934	541938	0	0	4	0.0000000
3R	544613	544617	0	0	4	0.0000000
3R	544649	544653	0	0	4	0.0000000
3R	544657	544661	0	0	4	0.0000000
3R	544705	544709	0	0	4	0.0000000
3R	544733	544737	0	0	4	0.0000000
3R	545341	545345	0	0	4	0.0000000
3R	545467	545471	0	0	4	0.0000000
3R	545963	545967	0	0	4	0.0000000
3R	547228	547232	0	0	4	0.0000000
3R	547933	547937	1	4	4	1.0000000
3R	548052	548056	0	0	4	0.0000000
3R	548175	548179	0	0	4	0.0000000
3R	548235	548239	0	0	4	0.0000000
3R	548257	548261	0	0	4	0.0000000
3R	548561	548565	0	0	4	0.0000000
3R	548642	548646	0	0	4	0.0000000
3R	549131	549135	0	0	4	0.0000000
3R	549654	549658	0	0	4	0.0000000
3R	549822	549826	0	0	4	0.0000000
3R	549885	549889	0	0	4	0.0000000
3R	550776	550780	0	0	4	0.0000000
3R	550935	550939	0	0	4	0.0000000
3R	550980	550984	0	0	4	0.0000000
3R	551536	551540	0	0	4	0.0000000
3R	551549	551553	0	0	4	0.0000000
3R	552831	552835	0	0	4	0.0000000
3R	553179	553183	0	0	4	0.0000000
3R	553283	553287	0	0	4	0.0000000
3R	554547	554551	0	0	4	0.0000000
3R	555076	555080	1	4	4	1.0000000
3R	555380	555384	0	0	4	0.0000000
3R	555648	555652	0	0	4	0.0000000
3R	555878	555882	1	4	4	1.0000000
3R	556339	556343	1	4	4	1.0000000
3R	557181	557185	0	0	4	0.0000000
3R	557309	557313	0	0	4	0.0000000
3R	557453	557457	0	0	4	0.0000000
3R	557745	557749	1	4	4	1.0000000
3R	557942	557946	1	1	4	0.2500000
3R	558488	558492	1	1	4	0.2500000
3R	558609	558613	0	0	4	0.0000000
3R	558862	558866	0	0	4	0.0000000
3R	558995	558999	0	0	4	0.0000000
3R	559228	559232	0	0	4	0.0000000
3R	559545	559549	0	0	4	0.0000000
3R	559561	559565	0	0	4	0.0000000
3R	559892	559896	0	0	4	0.0000000
3R	560036	560040	0	0	4	0.0000000
3R	560207	560211	0	0	4	0.0000000
3R	560702	560706	0	0	4	0.0000000
3R	561047	561051	0	0	4	0.0000000
3R	561191	561195	0	0	4	0.0000000
3R	561381	561385	0	0	4	0.0000000
3R	561525	561529	0	0	4	0.0000000
3R	561949	561953	0	0	4	0.0000000
3R	562438	562442	0	0	4	0.0000000
3R	562622	562626	0	0	4	0.0000000
3R	562911	562915	0	0	4	0.0000000
3R	563510	563514	2	4	4	1.0000000
3R	563847	563851	0	0	4	0.0000000
3R	564832	564836	0	0	4	0.0000000
3R	565044	565048	0	0	4	0.0000000
3R	565117	565121	0	0	4	0.0000000
3R	565200	565204	1	4	4	1.0000000
3R	566111	566115	1	4	4	1.0000000
3R	566196	566200	0	0	4	0.0000000
3R	566207	566211	0	0	4	0.0000000
3R	566589	566593	0	0	4	0.0000000
3R	568296	568300	0	0	4	0.0000000
3R	568469	568473	0	0	4	0.0000000
3R	569280	569284	0	0	4	0.0000000
3R	569522	569526	0	0	4	0.0000000
3R	569528	569532	0	0	4	0.0000000
3R	569743	569747	0	0	4	0.0000000
3R	570078	570082	0	0	4	0.0000000
3R	570120	570124	0	0	4	0.0000000
3R	570857	570861	0	0	4	0.0000000
3R	570972	570976	0	0	4	0.0000000
3R	571006	571010	0	0	4	0.0000000
3R	571249	571253	0	0	4	0.0000000
3R	571624	571628	0	0	4	0.0000000
3R	571642	571646	0	0	4	0.0000000
3R	571905	571909	0	0	4	0.0000000
3R	571945	571949	0	0	4	0.0000000
3R	571961	571965	0	0	4	0.0000000
3R	572593	572597	0	0	4	0.0000000
3R	572766	572770	0	0	4	0.0000000
3R	573577	573581	0	0	4	0.0000000
3R	573819	573823	0	0	4	0.0000000
3R	573825	573829	0	0	4	0.0000000
3R	574040	574044	0	0	4	0.0000000
3R	574375	574379	0	0	4	0.0000000
3R	574417	574421	0	0	4	0.0000000
3R	575154	575158	0	0	4	0.0000000
3R	575269	575273	0	0	4	0.0000000
3R	575303	575307	0	0	4	0.0000000
3R	575546	575550	0	0	4	0.0000000
3R	575921	575925	0	0	4	0.0000000
3R	575939	575943	0	0	4	0.0000000
3R	576202	576206	0	0	4	0.0000000
3R	576242	576246	0	0	4	0.0000000
3R	576258	576262	0	0	4	0.0000000
3R	576889	576893	0	0	4	0.0000000
3R	577062	577066	0	0	4	0.0000000
3R	577873	577877	0	0	4	0.0000000
3R	578115	578119	0	0	4	0.0000000
3R	578121	578125	0	0	4	0.0000000
3R	578336	578340	0	0	4	0.0000000
3R	578671	578675	0	0	4	0.0000000
3R	578713	578717	0	0	4	0.0000000
3R	579450	579454	0	0	4	0.0000000
3R	579565	579569	0	0	4	0.0000000
3R	579599	579603	0	0	4	0.0000000
3R	579842	579846	0	0	4	0.0000000
3R	580217	580221	0	0	4	0.0000000
3R	580235	580239	0	0	4	0.0000000
3R	580498	580502	0	0	4	0.0000000
3R	580538	580542	0	0	4	0.0000000
3R	580554	580558	0	0	4	0.0000000
3R	581187	581191	0	0	4	0.0000000
3R	581360	581364	0	0	4	0.0000000
3R	582171	582175	0	0	4	0.0000000
3R	582413	582417	0	0	4	0.0000000
3R	582419	582423	0	0	4	0.0000000
3R	582634	582638	0	0	4	0.0000000
3R	582969	582973	0	0	4	0.0000000
3R	583011	583015	0	0	4	0.0000000
3R	583748	583752	0	0	4	0.0000000
3R	583863	583867	0	0	4	0.0000000
3R	583897	583901	0	0	4	0.0000000
3R	584140	584144	0	0	4	0.0000000
3R	584515	584519	0	0	4	0.0000000
3R	584533	584537	0	0	4	0.0000000
3R	584796	584800	0	0	4	0.0000000
3R	584836	584840	0	0	4	0.0000000
3R	584852	584856	0	0	4	0.0000000
3R	585484	585488	0	0	4	0.0000000
3R	585657	585661	0	0	4	0.0000000
3R	586497	586501	0	0	4	0.0000000
3R	586739	586743	0	0	4	0.0000000
3R	586745	586749	0	0	4	0.0000000
3R	586960	586964	0	0	4	0.0000000
3R	587295	587299	0	0	4	0.0000000
3R	587337	587341	0	0	4	0.0000000
3R	588074	588078	0	0	4	0.0000000
3R	588189	588193	0	0	4	0.0000000
3R	588223	588227	0	0	4	0.0000000
3R	588466	588470	0	0	4	0.0000000
3R	588841	588845	0	0	4	0.0000000
3R	588859	588863	0	0	4	0.0000000
3R	589122	589126	0	0	4	0.0000000
3R	589162	589166	0	0	4	0.0000000
3R	589178	589182	0	0	4	0.0000000
3R	589650	589654	0	0	4	0.0000000
3R	591233	591237	0	0	4	0.0000000
3R	591271	591275	0	0	4	0.0000000
3R	591533	591537	0	0	4	0.0000000
3R	592037	592041	0	0	4	0.0000000
3R	592721	592725	0	0	4	0.0000000
3R	592737	592741	0	0	4	0.0000000
3R	592773	592777	0	0	4	0.0000000
3R	592818	592822	0	0	4	0.0000000
3R	593493	593497	0	0	4	0.0000000
3R	593865	593869	1	4	4	1.0000000
3R	594042	594046	0	0	4	0.0000000
3R	594115	594119	0	0	4	0.0000000
3R	594272	594276	0	0	4	0.0000000
3R	594320	594324	0	0	4	0.0000000
3R	594493	594497	0	0	4	0.0000000
3R	594889	594893	0	0	4	0.0000000
3R	595051	595055	0	0	4	0.0000000
3R	595440	595444	0	0	4	0.0000000
3R	595761	595765	0	0	4	0.0000000
3R	595916	595920	0	0	4	0.0000000
3R	596543	596547	1	4	4	1.0000000
3R	596728	596732	1	1	4	0.2500000
3R	597102	597106	0	0	4	0.0000000
3R	597567	597571	0	0	4	0.0000000
3R	597589	597593	0	0	4	0.0000000
3R	597625	597629	0	0	4	0.0000000
3R	598387	598391	0	0	4	0.0000000
3R	598449	598453	0	0	4	0.0000000
3R	598567	598571	0	0	4	0.0000000
3R	598876	598880	0	0	4	0.0000000
3R	599160	599164	0	0	4	0.0000000
3R	599209	599213	0	0	4	0.0000000
3R	599405	599409	0	0	4	0.0000000
3R	599421	599425	0	0	4	0.0000000
3R	599453	599457	0	0	4	0.0000000
3R	599677	599681	0	0	4	0.0000000
3R	599815	599819	0	0	4	0.0000000
3R	599959	599963	0	0	4	0.0000000
3R	599967	599971	0	0	4	0.0000000
3R	600284	600288	0	0	4	0.0000000
3R	600649	600653	0	0	4	0.0000000
3R	600786	600790	0	0	4	0.0000000
3R	600817	600821	0	0	4	0.0000000
3R	600897	600901	0	0	4	0.0000000
3R	601415	601419	0	0	4	0.0000000
3R	601607	601611	0	0	4	0.0000000
3R	602077	602081	0	0	4	0.0000000
3R	603091	603095	0	0	4	0.0000000
3R	603395	603399	0	0	4	0.0000000
3R	603885	603889	0	0	4	0.0000000
3R	604183	604187	1	4	4	1.0000000
3R	605305	605309	1	4	4	1.0000000
3R	605482	605486	1	4	4	1.0000000
3R	605861	605865	0	0	4	0.0000000
3R	606305	606309	0	0	4	0.0000000
3R	606538	606542	0	0	4	0.0000000
3R	607220	607224	0	0	4	0.0000000
3R	607256	607260	0	0	4	0.0000000
3R	607634	607638	0	0	4	0.0000000
3R	607741	607745	0	0	4	0.0000000
3R	607882	607886	0	0	4	0.0000000
3R	608055	608059	0	0	4	0.0000000
3R	608187	608191	0	0	4	0.0000000
3R	608687	608691	0	0	4	0.0000000
3R	609272	609276	0	0	4	0.0000000
3R	609803	609807	1	4	4	1.0000000
3R	609825	609829	0	0	4	0.0000000
3R	609861	609865	0	0	4	0.0000000
3R	610616	610620	0	0	4	0.0000000
3R	611021	611025	0	0	4	0.0000000
3R	611834	611838	0	0	4	0.0000000
3R	611943	611947	0	0	4	0.0000000
3R	611968	611972	0	0	4	0.0000000
3R	612027	612031	0	0	4	0.0000000
3R	612357	612361	0	0	4	0.0000000
3R	612524	612528	0	0	4	0.0000000
3R	612813	612817	0	0	4	0.0000000
3R	613382	613386	0	0	4	0.0000000
3R	614306	614310	0	0	4	0.0000000
3R	614807	614811	0	0	4	0.0000000
3R	615127	615131	0	0	4	0.0000000
3R	615629	615633	0	0	4	0.0000000
3R	617048	617052	0	0	4	0.0000000
3R	617528	617532	0	0	4	0.0000000
3R	618242	618246	0	0	4	0.0000000
3R	618246	618250	0	0	4	0.0000000
3R	618662	618666	0	0	4	0.0000000
3R	618707	618711	0	0	4	0.0000000
3R	618794	618798	0	0	4	0.0000000
3R	619032	619036	0	0	4	0.0000000
3R	619048	619052	0	0	4	0.0000000
3R	619809	619813	0	0	4	0.0000000
3R	620124	620128	0	0	4	0.0000000
3R	620254	620258	1	3	4	0.7500000
3R	620846	620850	0	0	4	0.0000000
3R	621184	621188	0	0	4	0.0000000
3R	621202	621206	0	0	4	0.0000000
3R	621250	621254	0	0	4	0.0000000
3R	621268	621272	0	0	4	0.0000000
3R	621414	621418	0	0	4	0.0000000
3R	623067	623071	0	0	4	0.0000000
3R	623378	623382	0	0	4	0.0000000
3R	623602	623606	0	0	4	0.0000000
3R	623615	623619	0	0	4	0.0000000
3R	624410	624414	0	0	4	0.0000000
3R	624687	624691	0	0	4	0.0000000
3R	625207	625211	0	0	4	0.0000000
3R	625749	625753	0	0	4	0.0000000
3R	626012	626016	0	0	4	0.0000000
3R	627103	627107	0	0	4	0.0000000
3R	627121	627125	0	0	4	0.0000000
3R	627169	627173	0	0	4	0.0000000
3R	627187	627191	0	0	4	0.0000000
3R	627333	627337	0	0	4	0.0000000
3R	628116	628120	0	0	4	0.0000000
3R	628539	628543	0	0	4	0.0000000
3R	629798	629802	0	0	4	0.0000000
3R	629815	629819	0	0	4	0.0000000
3R	629857	629861	0	0	4	0.0000000
3R	629918	629922	0	0	4	0.0000000
3R	629949	629953	0	0	4	0.0000000
3R	630322	630326	2	4	4	1.0000000
3R	630518	630522	0	0	4	0.0000000
3R	632750	632754	0	0	4	0.0000000
3R	633067	633071	0	0	4	0.0000000
3R	633383	633387	0	0	4	0.0000000
3R	633456	633460	0	0	4	0.0000000
3R	633586	633590	0	0	4	0.0000000
3R	633668	633672	0	0	4	0.0000000
3R	634610	634614	0	0	4	0.0000000
3R	634925	634929	0	0	4	0.0000000
3R	635245	635249	0	0	4	0.0000000
3R	635617	635621	1	4	4	1.0000000
3R	635680	635684	1	4	4	1.0000000
3R	636128	636132	1	4	4	1.0000000
3R	636361	636365	0	0	4	0.0000000
3R	636379	636383	0	0	4	0.0000000
3R	636497	636501	0	0	4	0.0000000
3R	636817	636821	0	0	4	0.0000000
3R	636851	636855	0	0	4	0.0000000
3R	637189	637193	0	0	4	0.0000000
3R	637367	637371	0	0	4	0.0000000
3R	637551	637555	0	0	4	0.0000000
3R	637582	637586	0	0	4	0.0000000
3R	637631	637635	0	0	4	0.0000000
3R	639201	639205	0	0	4	0.0000000
3R	639323	639327	0	0	4	0.0000000
3R	639462	639466	0	0	4	0.0000000
3R	639560	639564	0	0	4	0.0000000
3R	639870	639874	0	0	4	0.0000000
3R	639945	639949	0	0	4	0.0000000
3R	640091	640095	0	0	4	0.0000000
3R	640175	640179	0	0	4	0.0000000
3R	640231	640235	0	0	4	0.0000000
3R	640264	640268	0	0	4	0.0000000
3R	640535	640539	0	0	4	0.0000000
3R	640630	640634	0	0	4	0.0000000
3R	640802	640806	0	0	4	0.0000000
3R	640827	640831	0	0	4	0.0000000
3R	640843	640847	0	0	4	0.0000000
3R	640924	640928	0	0	4	0.0000000
3R	640954	640958	0	0	4	0.0000000
3R	640972	640976	0	0	4	0.0000000
3R	641066	641070	0	0	4	0.0000000
3R	641208	641212	0	0	4	0.0000000
3R	641252	641256	0	0	4	0.0000000
3R	641264	641268	0	0	4	0.0000000
3R	641379	641383	0	0	4	0.0000000
3R	641472	641476	0	0	4	0.0000000
3R	642342	642346	0	0	4	0.0000000
3R	643249	643253	0	0	4	0.0000000
3R	644064	644068	0	0	4	0.0000000
3R	644308	644312	0	0	4	0.0000000
3R	644334	644338	0	0	4	0.0000000
3R	644442	644446	0	0	4	0.0000000
3R	644468	644472	0	0	4	0.0000000
3R	644586	644590	1	4	4	1.0000000
3R	645860	645864	0	0	4	0.0000000
3R	645918	645922	0	0	4	0.0000000
3R	646636	646640	0	0	4	0.0000000
3R	646805	646809	0	0	4	0.0000000
3R	647871	647875	0	0	4	0.0000000
3R	648271	648275	0	0	4	0.0000000
3R	649862	649866	1	1	4	0.2500000
3R	649868	649872	0	0	4	0.0000000
3R	650552	650556	0	0	4	0.0000000
3R	651050	651054	0	0	4	0.0000000
3R	651426	651430	0	0	4	0.0000000
3R	651712	651716	0	0	4	0.0000000
3R	651986	651990	0	0	4	0.0000000
3R	652002	652006	0	0	4	0.0000000
3R	652159	652163	0	0	4	0.0000000
3R	652164	652168	0	0	4	0.0000000
3R	652875	652879	0	0	4	0.0000000
3R	652881	652885	0	0	4	0.0000000
3R	653521	653525	0	0	4	0.0000000
3R	653556	653560	0	0	4	0.0000000
3R	653566	653570	0	0	4	0.0000000
3R	654126	654130	0	0	4	0.0000000
3R	655569	655573	0	0	4	0.0000000
3R	655986	655990	0	0	4	0.0000000
3R	656588	656592	0	0	4	0.0000000
3R	657114	657118	0	0	4	0.0000000
3R	657333	657337	0	0	4	0.0000000
3R	657339	657343	0	0	4	0.0000000
3R	657363	657367	0	0	4	0.0000000
3R	657757	657761	0	0	4	0.0000000
3R	659071	659075	0	0	4	0.0000000
3R	659404	659408	0	0	4	0.0000000
3R	659448	659452	0	0	4	0.0000000
3R	659702	659706	0	0	4	0.0000000
3R	660636	660640	0	0	4	0.0000000
3R	660707	660711	0	0	4	0.0000000
3R	661057	661061	0	0	4	0.0000000
3R	661261	661265	0	0	4	0.0000000
3R	661565	661569	0	0	4	0.0000000
3R	662018	662022	0	0	4	0.0000000
3R	663352	663356	0	0	4	0.0000000
3R	664109	664113	0	0	4	0.0000000
3R	664214	664218	0	0	4	0.0000000
3R	664313	664317	0	0	4	0.0000000
3R	664663	664667	0	0	4	0.0000000
3R	664740	664744	0	0	4	0.0000000
3R	665056	665060	0	0	4	0.0000000
3R	665068	665072	0	0	4	0.0000000
3R	665129	665133	0	0	4	0.0000000
3R	665259	665263	0	0	4	0.0000000
3R	666052	666056	0	0	4	0.0000000
3R	666218	666222	0	0	4	0.0000000
3R	666333	666337	0	0	4	0.0000000
3R	667076	667080	0	0	4	0.0000000
3R	667282	667286	0	0	4	0.0000000
3R	667338	667342	0	0	4	0.0000000
3R	667575	667579	0	0	4	0.0000000
3R	667872	667876	0	0	4	0.0000000
3R	667968	667972	0	0	4	0.0000000
3R	668075	668079	0	0	4	0.0000000
3R	668534	668538	0	0	4	0.0000000
3R	668854	668858	0	0	4	0.0000000
3R	668888	668892	0	0	4	0.0000000
3R	669223	669227	0	0	4	0.0000000
3R	669430	669434	0	0	4	0.0000000
3R	669602	669606	0	0	4	0.0000000
3R	669746	669750	0	0	4	0.0000000
3R	669752	669756	0	0	4	0.0000000
3R	669991	669995	0	0	4	0.0000000
3R	670005	670009	0	0	4	0.0000000
3R	670026	670030	0	0	4	0.0000000
3R	670144	670148	0	0	4	0.0000000
3R	670186	670190	0	0	4	0.0000000
3R	670469	670473	0	0	4	0.0000000
3R	670706	670710	0	0	4	0.0000000
3R	670999	671003	0	0	4	0.0000000
3R	671141	671145	1	3	4	0.7500000
3R	671420	671424	1	4	4	1.0000000
3R	672074	672078	0	0	4	0.0000000
3R	672370	672374	0	0	4	0.0000000
3R	672627	672631	0	0	4	0.0000000
3R	672645	672649	0	0	4	0.0000000
3R	672729	672733	0	0	4	0.0000000
3R	673231	673235	0	0	4	0.0000000
3R	673462	673466	0	0	4	0.0000000
3R	673494	673498	0	0	4	0.0000000
3R	673620	673624	0	0	4	0.0000000
3R	673652	673656	0	0	4	0.0000000
3R	673692	673696	0	0	4	0.0000000
3R	673713	673717	0	0	4	0.0000000
3R	673816	673820	0	0	4	0.0000000
3R	673862	673866	0	0	4	0.0000000
3R	674137	674141	0	0	4	0.0000000
3R	674407	674411	0	0	4	0.0000000
3R	674596	674600	0	0	4	0.0000000
3R	674931	674935	0	0	4	0.0000000
3R	675535	675539	0	0	4	0.0000000
3R	676947	676951	0	0	4	0.0000000
3R	677192	677196	0	0	4	0.0000000
3R	677755	677759	0	0	4	0.0000000
3R	677759	677763	0	0	4	0.0000000
3R	677916	677920	0	0	4	0.0000000
3R	679070	679074	0	0	4	0.0000000
3R	679113	679117	0	0	4	0.0000000
3R	679166	679170	0	0	4	0.0000000
3R	679266	679270	0	0	4	0.0000000
3R	679587	679591	0	0	4	0.0000000
3R	679786	679790	0	0	4	0.0000000
3R	680602	680606	0	0	4	0.0000000
3R	681665	681669	0	0	4	0.0000000
3R	681910	681914	0	0	4	0.0000000
3R	682473	682477	0	0	4	0.0000000
3R	682477	682481	0	0	4	0.0000000
3R	682634	682638	0	0	4	0.0000000
3R	683788	683792	0	0	4	0.0000000
3R	683831	683835	0	0	4	0.0000000
3R	683884	683888	0	0	4	0.0000000
3R	683984	683988	0	0	4	0.0000000
3R	684305	684309	0	0	4	0.0000000
3R	684504	684508	0	0	4	0.0000000
3R	685601	685605	0	0	4	0.0000000
3R	686358	686362	0	0	4	0.0000000
3R	686463	686467	0	0	4	0.0000000
3R	686562	686566	0	0	4	0.0000000
3R	686912	686916	0	0	4	0.0000000
3R	686989	686993	0	0	4	0.0000000
3R	687305	687309	0	0	4	0.0000000
3R	687317	687321	0	0	4	0.0000000
3R	687378	687382	0	0	4	0.0000000
3R	687508	687512	0	0	4	0.0000000
3R	688302	688306	0	0	4	0.0000000
3R	688468	688472	0	0	4	0.0000000
3R	688583	688587	0	0	4	0.0000000
3R	689058	689062	0	0	4	0.0000000
3R	689132	689136	0	0	4	0.0000000
3R	689677	689681	0	0	4	0.0000000
3R	689807	689811	0	0	4	0.0000000
3R	690033	690037	0	0	4	0.0000000
3R	690821	690825	0	0	4	0.0000000
3R	691254	691258	0	0	4	0.0000000
3R	691487	691491	0	0	4	0.0000000
3R	691967	691971	0	0	4	0.0000000
3R	692286	692290	0	0	4	0.0000000
3R	693897	693901	0	0	4	0.0000000
3R	693917	693921	0	0	4	0.0000000
3R	694144	694148	0	0	4	0.0000000
3R	694440	694444	0	0	4	0.0000000
3R	694578	694582	0	0	4	0.0000000
3R	694815	694819	0	0	4	0.0000000
3R	694851	694855	0	0	4	0.0000000
3R	695259	695263	1	1	4	0.2500000
3R	695910	695914	0	0	4	0.0000000
3R	696160	696164	0	0	4	0.0000000
3R	696166	696170	0	0	4	0.0000000
3R	696326	696330	0	0	4	0.0000000
3R	696384	696388	0	0	4	0.0000000
3R	697670	697674	0	0	4	0.0000000
3R	697740	697744	0	0	4	0.0000000
3R	698441	698445	2	4	4	1.0000000
3R	698967	698971	1	4	4	1.0000000
3R	698989	698993	0	0	4	0.0000000
3R	699242	699246	0	0	4	0.0000000
3R	699436	699440	0	0	4	0.0000000
3R	699617	699621	0	0	4	0.0000000
3R	699762	699766	0	0	4	0.0000000
3R	699807	699811	0	0	4	0.0000000
3R	700385	700389	0	0	4	0.0000000
3R	701048	701052	1	3	4	0.7500000
3R	701423	701427	0	0	4	0.0000000
3R	701474	701478	0	0	4	0.0000000
3R	701821	701825	0	0	4	0.0000000
3R	702389	702393	0	0	4	0.0000000
3R	702798	702802	0	0	4	0.0000000
3R	702945	702949	0	0	4	0.0000000
3R	703125	703129	0	0	4	0.0000000
3R	703174	703178	0	0	4	0.0000000
3R	703782	703786	0	0	4	0.0000000
3R	704162	704166	0	0	4	0.0000000
3R	704169	704173	0	0	4	0.0000000
3R	704740	704744	0	0	4	0.0000000
3R	705705	705709	0	0	4	0.0000000
3R	706023	706027	0	0	4	0.0000000
3R	706896	706900	0	0	4	0.0000000
3R	708018	708022	0	0	4	0.0000000
3R	708147	708151	0	0	4	0.0000000
3R	708817	708821	0	0	4	0.0000000
3R	709225	709229	0	0	4	0.0000000
3R	709372	709376	0	0	4	0.0000000
3R	709552	709556	0	0	4	0.0000000
3R	709601	709605	0	0	4	0.0000000
3R	710208	710212	0	0	4	0.0000000
3R	710588	710592	0	0	4	0.0000000
3R	710595	710599	0	0	4	0.0000000
3R	711196	711200	0	0	4	0.0000000
3R	712161	712165	0	0	4	0.0000000
3R	712479	712483	0	0	4	0.0000000
3R	713352	713356	0	0	4	0.0000000
3R	714474	714478	0	0	4	0.0000000
3R	714603	714607	0	0	4	0.0000000
3R	715273	715277	0	0	4	0.0000000
3R	715681	715685	0	0	4	0.0000000
3R	715828	715832	0	0	4	0.0000000
3R	716007	716011	0	0	4	0.0000000
3R	716056	716060	0	0	4	0.0000000
3R	716663	716667	0	0	4	0.0000000
3R	717043	717047	0	0	4	0.0000000
3R	717050	717054	0	0	4	0.0000000
3R	717650	717654	0	0	4	0.0000000
3R	718615	718619	0	0	4	0.0000000
3R	718933	718937	0	0	4	0.0000000
3R	719806	719810	0	0	4	0.0000000
3R	720921	720925	0	0	4	0.0000000
3R	721050	721054	0	0	4	0.0000000
3R	721528	721532	0	0	4	0.0000000
3R	721546	721550	0	0	4	0.0000000
3R	721811	721815	0	0	4	0.0000000
3R	721817	721821	0	0	4	0.0000000
3R	721833	721837	0	0	4	0.0000000
3R	722452	722456	0	0	4	0.0000000
3R	722563	722567	0	0	4	0.0000000
3R	722581	722585	0	0	4	0.0000000
3R	722610	722614	0	0	4	0.0000000
3R	722724	722728	0	0	4	0.0000000
3R	722932	722936	0	0	4	0.0000000
3R	723087	723091	5	4	4	1.0000000
3R	723566	723570	4	4	4	1.0000000
3R	723716	723720	0	0	4	0.0000000
3R	723777	723781	0	0	4	0.0000000
3R	724000	724004	0	0	4	0.0000000
3R	724227	724231	0	0	4	0.0000000
3R	725205	725209	0	0	4	0.0000000
3R	725284	725288	0	0	4	0.0000000
3R	725445	725449	0	0	4	0.0000000
3R	725520	725524	0	0	4	0.0000000
3R	725803	725807	0	0	4	0.0000000
3R	725953	725957	0	0	4	0.0000000
3R	726014	726018	0	0	4	0.0000000
3R	726237	726241	0	0	4	0.0000000
3R	726428	726432	0	0	4	0.0000000
3R	726443	726447	0	0	4	0.0000000
3R	726693	726697	0	0	4	0.0000000
3R	727196	727200	0	0	4	0.0000000
3R	727472	727476	0	0	4	0.0000000
3R	727715	727719	0	0	4	0.0000000
3R	728022	728026	0	0	4	0.0000000
3R	728683	728687	0	0	4	0.0000000
3R	729828	729832	0	0	4	0.0000000
3R	729872	729876	0	0	4	0.0000000
3R	729925	729929	0	0	4	0.0000000
3R	730025	730029	0	0	4	0.0000000
3R	730345	730349	0	0	4	0.0000000
3R	731359	731363	0	0	4	0.0000000
3R	732148	732152	0	0	4	0.0000000
3R	732581	732585	0	0	4	0.0000000
3R	732813	732817	0	0	4	0.0000000
3R	733292	733296	0	0	4	0.0000000
3R	733584	733588	0	0	4	0.0000000
3R	734310	734314	0	0	4	0.0000000
3R	736528	736532	0	0	4	0.0000000
3R	736845	736849	0	0	4	0.0000000
3R	737161	737165	0	0	4	0.0000000
3R	737234	737238	0	0	4	0.0000000
3R	737364	737368	0	0	4	0.0000000
3R	737446	737450	0	0	4	0.0000000
3R	738388	738392	0	0	4	0.0000000
3R	738703	738707	0	0	4	0.0000000
3R	739023	739027	0	0	4	0.0000000
3R	739386	739390	0	0	4	0.0000000
3R	740022	740026	0	0	4	0.0000000
3R	740065	740069	0	0	4	0.0000000
3R	740118	740122	0	0	4	0.0000000
3R	740218	740222	0	0	4	0.0000000
3R	740538	740542	0	0	4	0.0000000
3R	741551	741555	0	0	4	0.0000000
3R	742340	742344	0	0	4	0.0000000
3R	742742	742746	0	0	4	0.0000000
3R	742974	742978	0	0	4	0.0000000
3R	743453	743457	0	0	4	0.0000000
3R	743772	743776	0	0	4	0.0000000
3R	744498	744502	0	0	4	0.0000000
3R	745233	745237	0	0	4	0.0000000
3R	745473	745477	0	0	4	0.0000000
3R	745534	745538	0	0	4	0.0000000
3R	745618	745622	0	0	4	0.0000000
3R	745849	745853	0	0	4	0.0000000
3R	745907	745911	0	0	4	0.0000000
3R	746348	746352	0	0	4	0.0000000
3R	746995	746999	0	0	4	0.0000000
3R	747333	747337	0	0	4	0.0000000
3R	747756	747760	0	0	4	0.0000000
3R	747760	747764	0	0	4	0.0000000
3R	747926	747930	0	0	4	0.0000000
3R	748246	748250	0	0	4	0.0000000
3R	748620	748624	0	0	4	0.0000000
3R	748661	748665	0	0	4	0.0000000
3R	749006	749010	0	0	4	0.0000000
3R	749033	749037	0	0	4	0.0000000
3R	749058	749062	0	0	4	0.0000000
3R	749118	749122	0	0	4	0.0000000
3R	749616	749620	0	0	4	0.0000000
3R	749860	749864	0	0	4	0.0000000
3R	750332	750336	0	0	4	0.0000000
3R	750755	750759	0	0	4	0.0000000
3R	750759	750763	0	0	4	0.0000000
3R	750925	750929	0	0	4	0.0000000
3R	751245	751249	0	0	4	0.0000000
3R	751870	751874	0	0	4	0.0000000
3R	752026	752030	0	0	4	0.0000000
3R	752599	752603	0	0	4	0.0000000
3R	752606	752610	0	0	4	0.0000000
3R	752869	752873	0	0	4	0.0000000
3R	753307	753311	0	0	4	0.0000000
3R	753427	753431	0	0	4	0.0000000
3R	754261	754265	0	0	4	0.0000000
3R	754561	754565	0	0	4	0.0000000
3R	754817	754821	0	0	4	0.0000000
3R	754829	754833	0	0	4	0.0000000
3R	755286	755290	0	0	4	0.0000000
3R	755789	755793	0	0	4	0.0000000
3R	756135	756139	0	0	4	0.0000000
3R	756161	756165	0	0	4	0.0000000
3R	756399	756403	0	0	4	0.0000000
3R	756424	756428	0	0	4	0.0000000
3R	757806	757810	0	0	4	0.0000000
3R	757867	757871	0	0	4	0.0000000
3R	757954	757958	0	0	4	0.0000000
3R	758218	758222	0	0	4	0.0000000
3R	758373	758377	0	0	4	0.0000000
3R	758593	758597	0	0	4	0.0000000
3R	759653	759657	0	0	4	0.0000000
3R	759818	759822	0	0	4	0.0000000
3R	760629	760633	0	0	4	0.0000000
3R	761139	761143	0	0	4	0.0000000
3R	761909	761913	0	0	4	0.0000000
3R	762204	762208	0	0	4	0.0000000
3R	762443	762447	0	0	4	0.0000000
3R	762529	762533	0	0	4	0.0000000
3R	762735	762739	0	0	4	0.0000000
3R	763241	763245	0	0	4	0.0000000
3R	763515	763519	0	0	4	0.0000000
3R	764540	764544	0	0	4	0.0000000
3R	764561	764565	0	0	4	0.0000000
3R	764757	764761	0	0	4	0.0000000
3R	764851	764855	0	0	4	0.0000000
3R	764906	764910	0	0	4	0.0000000
3R	766236	766240	0	0	4	0.0000000
3R	766315	766319	0	0	4	0.0000000
3R	766356	766360	0	0	4	0.0000000
3R	766427	766431	0	0	4	0.0000000
3R	766816	766820	0	0	4	0.0000000
3R	767028	767032	0	0	4	0.0000000
3R	768078	768082	0	0	4	0.0000000
3R	768204	768208	0	0	4	0.0000000
3R	768499	768503	0	0	4	0.0000000
3R	768574	768578	0	0	4	0.0000000
3R	768580	768584	0	0	4	0.0000000
3R	768780	768784	0	0	4	0.0000000
3R	768794	768798	0	0	4	0.0000000
3R	768815	768819	0	0	4	0.0000000
3R	768955	768959	0	0	4	0.0000000
3R	768997	769001	0	0	4	0.0000000
3R	769280	769284	0	0	4	0.0000000
3R	769409	769413	0	0	4	0.0000000
3R	769424	769428	0	0	4	0.0000000
3R	769517	769521	0	0	4	0.0000000
3R	769806	769810	0	0	4	0.0000000
3R	769953	769957	0	0	4	0.0000000
3R	770022	770026	0	0	4	0.0000000
3R	770288	770292	0	0	4	0.0000000
3R	770372	770376	0	0	4	0.0000000
3R	770948	770952	0	0	4	0.0000000
3R	770980	770984	0	0	4	0.0000000
3R	771020	771024	0	0	4	0.0000000
3R	771041	771045	0	0	4	0.0000000
3R	771164	771168	0	0	4	0.0000000
3R	771451	771455	0	0	4	0.0000000
3R	771947	771951	0	0	4	0.0000000
3R	772114	772118	0	0	4	0.0000000
3R	772376	772380	0	0	4	0.0000000
3R	773852	773856	0	0	4	0.0000000
3R	773897	773901	0	0	4	0.0000000
3R	773939	773943	0	0	4	0.0000000
3R	774360	774364	0	0	4	0.0000000
3R	774855	774859	1	4	4	1.0000000
3R	774980	774984	0	0	4	0.0000000
3R	775298	775302	0	0	4	0.0000000
3R	776099	776103	0	0	4	0.0000000
3R	777117	777121	0	0	4	0.0000000
3R	777175	777179	1	4	4	1.0000000
3R	777719	777723	0	0	4	0.0000000
3R	777928	777932	0	0	4	0.0000000
3R	778400	778404	0	0	4	0.0000000
3R	778436	778440	0	0	4	0.0000000
3R	778595	778599	0	0	4	0.0000000
3R	779083	779087	0	0	4	0.0000000
3R	779216	779220	0	0	4	0.0000000
3R	779269	779273	0	0	4	0.0000000
3R	779275	779279	0	0	4	0.0000000
3R	780106	780110	0	0	4	0.0000000
3R	780506	780510	0	0	4	0.0000000
3R	780712	780716	0	0	4	0.0000000
3R	780799	780803	0	0	4	0.0000000
3R	781038	781042	0	0	4	0.0000000
3R	781361	781365	0	0	4	0.0000000
3R	781792	781796	0	0	4	0.0000000
3R	781972	781976	0	0	4	0.0000000
3R	783269	783273	0	0	4	0.0000000
3R	783282	783286	0	0	4	0.0000000
3R	784390	784394	0	0	4	0.0000000
3R	784703	784707	0	0	4	0.0000000
3R	785296	785300	0	0	4	0.0000000
3R	785442	785446	0	0	4	0.0000000
3R	785993	785997	0	0	4	0.0000000
3R	786626	786630	0	0	4	0.0000000
3R	788202	788206	0	0	4	0.0000000
3R	788288	788292	0	0	4	0.0000000
3R	788319	788323	0	0	4	0.0000000
3R	788402	788406	0	0	4	0.0000000
3R	788424	788428	0	0	4	0.0000000
3R	788561	788565	0	0	4	0.0000000
3R	788907	788911	0	0	4	0.0000000
3R	789472	789476	0	0	4	0.0000000
3R	789874	789878	0	0	4	0.0000000
3R	790269	790273	0	0	4	0.0000000
3R	790549	790553	0	0	4	0.0000000
3R	791025	791029	0	0	4	0.0000000
3R	791306	791310	0	0	4	0.0000000
3R	792367	792371	0	0	4	0.0000000
3R	792433	792437	0	0	4	0.0000000
3R	793639	793643	0	0	4	0.0000000
3R	793725	793729	0	0	4	0.0000000
3R	793756	793760	0	0	4	0.0000000
3R	793839	793843	0	0	4	0.0000000
3R	793861	793865	0	0	4	0.0000000
3R	793998	794002	0	0	4	0.0000000
3R	794312	794316	0	0	4	0.0000000
3R	794862	794866	0	0	4	0.0000000
3R	795264	795268	0	0	4	0.0000000
3R	795658	795662	0	0	4	0.0000000
3R	795938	795942	0	0	4	0.0000000
3R	796414	796418	0	0	4	0.0000000
3R	796695	796699	0	0	4	0.0000000
3R	797728	797732	0	0	4	0.0000000
3R	797794	797798	0	0	4	0.0000000
3R	798084	798088	0	0	4	0.0000000
3R	798774	798778	0	0	4	0.0000000
3R	799217	799221	0	0	4	0.0000000
3R	799592	799596	1	4	4	1.0000000
3R	800325	800329	0	0	4	0.0000000
3R	800882	800886	0	0	4	0.0000000
3R	801314	801318	0	0	4	0.0000000
3R	801459	801463	1	4	4	1.0000000
3R	802402	802406	0	0	4	0.0000000
3R	802582	802586	0	0	4	0.0000000
3R	803001	803005	0	0	4	0.0000000
3R	803127	803131	0	0	4	0.0000000
3R	803607	803611	0	0	4	0.0000000
3R	804056	804060	0	0	4	0.0000000
3R	804220	804224	0	0	4	0.0000000
3R	804540	804544	0	0	4	0.0000000
3R	804606	804610	0	0	4	0.0000000
3R	804785	804789	0	0	4	0.0000000
3R	805724	805728	0	0	4	0.0000000
3R	805890	805894	0	0	4	0.0000000
3R	806535	806539	0	0	4	0.0000000
3R	806568	806572	0	0	4	0.0000000
3R	807067	807071	0	0	4	0.0000000
3R	807325	807329	0	0	4	0.0000000
3R	807360	807364	0	0	4	0.0000000
3R	807975	807979	0	0	4	0.0000000
3R	807990	807994	0	0	4	0.0000000
3R	808325	808329	0	0	4	0.0000000
3R	808674	808678	0	0	4	0.0000000
3R	808892	808896	0	0	4	0.0000000
3R	809302	809306	0	0	4	0.0000000
3R	809774	809778	0	0	4	0.0000000
3R	810287	810291	0	0	4	0.0000000
3R	810482	810486	0	0	4	0.0000000
3R	810641	810645	0	0	4	0.0000000
3R	810797	810801	0	0	4	0.0000000
3R	810840	810844	0	0	4	0.0000000
3R	811067	811071	0	0	4	0.0000000
3R	811298	811302	0	0	4	0.0000000
3R	811682	811686	0	0	4	0.0000000
3R	812366	812370	0	0	4	0.0000000
3R	812603	812607	0	0	4	0.0000000
3R	812767	812771	0	0	4	0.0000000
3R	814473	814477	0	0	4	0.0000000
3R	814580	814584	0	0	4	0.0000000
3R	814676	814680	0	0	4	0.0000000
3R	814913	814917	0	0	4	0.0000000
3R	815152	815156	0	0	4	0.0000000
3R	815239	815243	0	0	4	0.0000000
3R	815445	815449	0	0	4	0.0000000
3R	815977	815981	0	0	4	0.0000000
3R	816251	816255	0	0	4	0.0000000
3R	817216	817220	0	0	4	0.0000000
3R	817315	817319	0	0	4	0.0000000
3R	817615	817619	0	0	4	0.0000000
3R	818008	818012	0	0	4	0.0000000
3R	818828	818832	0	0	4	0.0000000
3R	819322	819326	0	0	4	0.0000000
3R	819363	819367	0	0	4	0.0000000
3R	819895	819899	0	0	4	0.0000000
3R	819931	819935	0	0	4	0.0000000
3R	820615	820619	0	0	4	0.0000000
3R	820991	820995	0	0	4	0.0000000
3R	821365	821369	0	0	4	0.0000000
3R	821769	821773	2	4	4	1.0000000
3R	821882	821886	0	0	4	0.0000000
3R	822131	822135	0	0	4	0.0000000
3R	822224	822228	0	0	4	0.0000000
3R	822239	822243	0	0	4	0.0000000
3R	822497	822501	0	0	4	0.0000000
3R	822539	822543	0	0	4	0.0000000
3R	822679	822683	0	0	4	0.0000000
3R	822898	822902	0	0	4	0.0000000
3R	823948	823952	0	0	4	0.0000000
3R	824160	824164	0	0	4	0.0000000
3R	824549	824553	0	0	4	0.0000000
3R	824620	824624	0	0	4	0.0000000
3R	824661	824665	0	0	4	0.0000000
3R	824740	824744	0	0	4	0.0000000
3R	826070	826074	0	0	4	0.0000000
3R	826125	826129	0	0	4	0.0000000
3R	826219	826223	0	0	4	0.0000000
3R	826415	826419	0	0	4	0.0000000
3R	826436	826440	0	0	4	0.0000000
3R	827493	827497	0	0	4	0.0000000
3R	827506	827510	0	0	4	0.0000000
3R	827824	827828	0	0	4	0.0000000
3R	828618	828622	0	0	4	0.0000000
3R	828645	828649	0	0	4	0.0000000
3R	829465	829469	0	0	4	0.0000000
3R	829520	829524	0	0	4	0.0000000
3R	830900	830904	0	0	4	0.0000000
3R	831384	831388	0	0	4	0.0000000
3R	831885	831889	0	0	4	0.0000000
3R	833219	833223	0	0	4	0.0000000
3R	833520	833524	0	0	4	0.0000000
3R	833651	833655	1	4	4	1.0000000
3R	833959	833963	0	0	4	0.0000000
3R	834660	834664	0	0	4	0.0000000
3R	834792	834796	0	0	4	0.0000000
3R	834809	834813	0	0	4	0.0000000
3R	834849	834853	0	0	4	0.0000000
3R	835062	835066	0	0	4	0.0000000
3R	835601	835605	0	0	4	0.0000000
3R	835717	835721	0	0	4	0.0000000
3R	836318	836322	0	0	4	0.0000000
3R	836521	836525	0	0	4	0.0000000
3R	836845	836849	0	0	4	0.0000000
3R	837257	837261	0	0	4	0.0000000
3R	837561	837565	0	0	4	0.0000000
3R	837579	837583	0	0	4	0.0000000
3R	838119	838123	0	0	4	0.0000000
3R	838296	838300	0	0	4	0.0000000
3R	838938	838942	0	0	4	0.0000000
3R	839209	839213	0	0	4	0.0000000
3R	839408	839412	0	0	4	0.0000000
3R	839600	839604	0	0	4	0.0000000
3R	840118	840122	0	0	4	0.0000000
3R	840198	840202	0	0	4	0.0000000
3R	840229	840233	0	0	4	0.0000000
3R	840366	840370	0	0	4	0.0000000
3R	840731	840735	0	0	4	0.0000000
3R	841048	841052	0	0	4	0.0000000
3R	841056	841060	0	0	4	0.0000000
3R	841200	841204	0	0	4	0.0000000
3R	841213	841217	0	0	4	0.0000000
3R	841338	841342	0	0	4	0.0000000
3R	841562	841566	0	0	4	0.0000000
3R	841594	841598	0	0	4	0.0000000
3R	841641	841645	0	0	4	0.0000000
3R	841690	841694	0	0	4	0.0000000
3R	841801	841805	0	0	4	0.0000000
3R	841850	841854	0	0	4	0.0000000
3R	841873	841877	0	0	4	0.0000000
3R	842013	842017	0	0	4	0.0000000
3R	842267	842271	0	0	4	0.0000000
3R	842363	842367	0	0	4	0.0000000
3R	842583	842587	0	0	4	0.0000000
3R	843115	843119	0	0	4	0.0000000
3R	843650	843654	0	0	4	0.0000000
3R	843792	843796	0	0	4	0.0000000
3R	844778	844782	1	4	4	1.0000000
3R	845192	845196	1	4	4	1.0000000
3R	845526	845530	0	0	4	0.0000000
3R	845530	845534	1	4	4	1.0000000
3R	845919	845923	0	0	4	0.0000000
3R	846102	846106	0	0	4	0.0000000
3R	846455	846459	0	0	4	0.0000000
3R	846643	846647	0	0	4	0.0000000
3R	847219	847223	0	0	4	0.0000000
3R	847349	847353	0	0	4	0.0000000
3R	847643	847647	0	0	4	0.0000000
3R	848375	848379	0	0	4	0.0000000
3R	848618	848622	0	0	4	0.0000000
3R	848705	848709	0	0	4	0.0000000
3R	848751	848755	0	0	4	0.0000000
3R	849412	849416	0	0	4	0.0000000
3R	849842	849846	0	0	4	0.0000000
3R	851344	851348	0	0	4	0.0000000
3R	851591	851595	0	0	4	0.0000000
3R	851822	851826	0	0	4	0.0000000
3R	853030	853034	0	0	4	0.0000000
3R	853055	853059	0	0	4	0.0000000
3R	853113	853117	0	0	4	0.0000000
3R	853429	853433	0	0	4	0.0000000
3R	853591	853595	0	0	4	0.0000000
3R	853702	853706	0	0	4	0.0000000
3R	853715	853719	0	0	4	0.0000000
3R	853844	853848	0	0	4	0.0000000
3R	854383	854387	0	0	4	0.0000000
3R	854457	854461	0	0	4	0.0000000
3R	854932	854936	0	0	4	0.0000000
3R	855047	855051	0	0	4	0.0000000
3R	855936	855940	0	0	4	0.0000000
3R	856018	856022	0	0	4	0.0000000
3R	856184	856188	0	0	4	0.0000000
3R	856261	856265	0	0	4	0.0000000
3R	856611	856615	0	0	4	0.0000000
3R	856815	856819	0	0	4	0.0000000
3R	857702	857706	0	0	4	0.0000000
3R	857889	857893	0	0	4	0.0000000
3R	858518	858522	0	0	4	0.0000000
3R	858614	858618	0	0	4	0.0000000
3R	858851	858855	0	0	4	0.0000000
3R	859090	859094	0	0	4	0.0000000
3R	859177	859181	0	0	4	0.0000000
3R	859383	859387	0	0	4	0.0000000
3R	859906	859910	0	0	4	0.0000000
3R	860048	860052	0	0	4	0.0000000
3R	860555	860559	0	0	4	0.0000000
3R	861223	861227	0	0	4	0.0000000
3R	861406	861410	0	0	4	0.0000000
3R	861479	861483	0	0	4	0.0000000
3R	861658	861662	0	0	4	0.0000000
3R	861689	861693	0	0	4	0.0000000
3R	861828	861832	0	0	4	0.0000000
3R	861877	861881	0	0	4	0.0000000
3R	861996	862000	0	0	4	0.0000000
3R	862045	862049	0	0	4	0.0000000
3R	862217	862221	0	0	4	0.0000000
3R	863953	863957	0	0	4	0.0000000
3R	864260	864264	0	0	4	0.0000000
3R	864503	864507	0	0	4	0.0000000
3R	864835	864839	0	0	4	0.0000000
3R	865117	865121	0	0	4	0.0000000
3R	865159	865163	0	0	4	0.0000000
3R	865299	865303	0	0	4	0.0000000
3R	865320	865324	0	0	4	0.0000000
3R	865572	865576	1	3	4	0.7500000
3R	865834	865838	1	4	4	1.0000000
3R	866277	866281	0	0	4	0.0000000
3R	866855	866859	0	0	4	0.0000000
3R	867228	867232	0	0	4	0.0000000
3R	867361	867365	0	0	4	0.0000000
3R	867733	867737	0	0	4	0.0000000
3R	868043	868047	0	0	4	0.0000000
3R	868091	868095	0	0	4	0.0000000
3R	868776	868780	0	0	4	0.0000000
3R	868845	868849	0	0	4	0.0000000
3R	869495	869499	0	0	4	0.0000000
3R	869629	869633	0	0	4	0.0000000
3R	870159	870163	0	0	4	0.0000000
3R	870282	870286	0	0	4	0.0000000
3R	870345	870349	0	0	4	0.0000000
3R	870717	870721	1	4	4	1.0000000
3R	871240	871244	1	4	4	1.0000000
3R	871540	871544	0	0	4	0.0000000
3R	871638	871642	0	0	4	0.0000000
3R	871781	871785	0	0	4	0.0000000
3R	871833	871837	0	0	4	0.0000000
3R	872166	872170	0	0	4	0.0000000
3R	873113	873117	0	0	4	0.0000000
3R	873122	873126	0	0	4	0.0000000
3R	873471	873475	1	4	4	1.0000000
3R	873983	873987	0	0	4	0.0000000
3R	874054	874058	0	0	4	0.0000000
3R	874195	874199	0	0	4	0.0000000
3R	874478	874482	0	0	4	0.0000000
3R	874541	874545	0	0	4	0.0000000
3R	874787	874791	0	0	4	0.0000000
3R	874913	874917	0	0	4	0.0000000
3R	875502	875506	2	4	4	1.0000000
3R	876372	876376	2	4	4	1.0000000
3R	876414	876418	0	0	4	0.0000000
3R	876565	876569	0	0	4	0.0000000
3R	876722	876726	0	0	4	0.0000000
3R	876826	876830	0	0	4	0.0000000
3R	876849	876853	0	0	4	0.0000000
3R	877184	877188	0	0	4	0.0000000
3R	877919	877923	0	0	4	0.0000000
3R	878200	878204	0	0	4	0.0000000
3R	878227	878231	0	0	4	0.0000000
3R	879051	879055	0	0	4	0.0000000
3R	879128	879132	0	0	4	0.0000000
3R	879171	879175	0	0	4	0.0000000
3R	879760	879764	0	0	4	0.0000000
3R	879768	879772	0	0	4	0.0000000
3R	879996	880000	0	0	4	0.0000000
3R	880509	880513	0	0	4	0.0000000
3R	880806	880810	0	0	4	0.0000000
3R	880844	880848	0	0	4	0.0000000
3R	880964	880968	0	0	4	0.0000000
3R	880985	880989	0	0	4	0.0000000
3R	881025	881029	0	0	4	0.0000000
3R	881057	881061	0	0	4	0.0000000
3R	881389	881393	0	0	4	0.0000000
3R	881446	881450	0	0	4	0.0000000
3R	881464	881468	0	0	4	0.0000000
3R	881775	881779	0	0	4	0.0000000
3R	881859	881863	0	0	4	0.0000000
3R	882083	882087	0	0	4	0.0000000
3R	882152	882156	0	0	4	0.0000000
3R	882299	882303	0	0	4	0.0000000
3R	882586	882590	0	0	4	0.0000000
3R	882679	882683	0	0	4	0.0000000
3R	882694	882698	0	0	4	0.0000000
3R	882823	882827	0	0	4	0.0000000
3R	883106	883110	0	0	4	0.0000000
3R	883236	883240	0	0	4	0.0000000
3R	883257	883261	0	0	4	0.0000000
3R	883488	883492	0	0	4	0.0000000
3R	883638	883642	0	0	4	0.0000000
3R	883752	883756	0	0	4	0.0000000
3R	883810	883814	0	0	4	0.0000000
3R	884034	884038	0	0	4	0.0000000
3R	884227	884231	1	3	4	0.7500000
3R	884726	884730	0	0	4	0.0000000
3R	884732	884736	0	0	4	0.0000000
3R	884897	884901	0	0	4	0.0000000
3R	885033	885037	0	0	4	0.0000000
3R	885772	885776	1	4	4	1.0000000
3R	886134	886138	0	0	4	0.0000000
3R	886414	886418	0	0	4	0.0000000
3R	886464	886468	0	0	4	0.0000000
3R	886592	886596	0	0	4	0.0000000
3R	886831	886835	0	0	4	0.0000000
3R	886991	886995	0	0	4	0.0000000
3R	887147	887151	0	0	4	0.0000000
3R	887225	887229	0	0	4	0.0000000
3R	887243	887247	0	0	4	0.0000000
3R	887282	887286	0	0	4	0.0000000
3R	887350	887354	0	0	4	0.0000000
3R	887900	887904	1	4	4	1.0000000
3R	889031	889035	0	0	4	0.0000000
3R	889118	889122	0	0	4	0.0000000
3R	889441	889445	0	0	4	0.0000000
3R	890267	890271	0	0	4	0.0000000
3R	890330	890334	0	0	4	0.0000000
3R	890510	890514	0	0	4	0.0000000
3R	891361	891365	0	0	4	0.0000000
3R	891983	891987	0	0	4	0.0000000
3R	892072	892076	0	0	4	0.0000000
3R	892135	892139	0	0	4	0.0000000
3R	892594	892598	0	0	4	0.0000000
3R	892672	892676	0	0	4	0.0000000
3R	892688	892692	0	0	4	0.0000000
3R	892697	892701	0	0	4	0.0000000
3R	892754	892758	0	0	4	0.0000000
3R	892787	892791	0	0	4	0.0000000
3R	893899	893903	1	1	4	0.2500000
3R	893935	893939	0	0	4	0.0000000
3R	893951	893955	0	0	4	0.0000000
3R	893957	893961	0	0	4	0.0000000
3R	895138	895142	0	0	4	0.0000000
3R	895188	895192	0	0	4	0.0000000
3R	895324	895328	0	0	4	0.0000000
3R	895503	895507	0	0	4	0.0000000
3R	896324	896328	0	0	4	0.0000000
3R	896551	896555	0	0	4	0.0000000
3R	896607	896611	0	0	4	0.0000000
3R	897020	897024	0	0	4	0.0000000
3R	897140	897144	0	0	4	0.0000000
3R	897162	897166	0	0	4	0.0000000
3R	897434	897438	0	0	4	0.0000000
3R	897500	897504	0	0	4	0.0000000
3R	897692	897696	0	0	4	0.0000000
3R	897841	897845	0	0	4	0.0000000
3R	898153	898157	0	0	4	0.0000000
3R	898725	898729	0	0	4	0.0000000
3R	898935	898939	0	0	4	0.0000000
3R	899116	899120	0	0	4	0.0000000
3R	899308	899312	0	0	4	0.0000000
3R	899333	899337	0	0	4	0.0000000
3R	899344	899348	0	0	4	0.0000000
3R	899780	899784	0	0	4	0.0000000
3R	901053	901057	0	0	4	0.0000000
3R	901083	901087	0	0	4	0.0000000
3R	901494	901498	0	0	4	0.0000000
3R	901622	901626	0	0	4	0.0000000
3R	901634	901638	0	0	4	0.0000000
3R	902089	902093	0	0	4	0.0000000
3R	902145	902149	0	0	4	0.0000000
3R	902388	902392	0	0	4	0.0000000
3R	902720	902724	2	4	4	1.0000000
3R	903206	903210	0	0	4	0.0000000
3R	903602	903606	1	4	4	1.0000000
3R	903621	903625	0	0	4	0.0000000
3R	903643	903647	0	0	4	0.0000000
3R	903673	903677	0	0	4	0.0000000
3R	904249	904253	0	0	4	0.0000000
3R	905795	905799	0	0	4	0.0000000
3R	905949	905953	0	0	4	0.0000000
3R	906012	906016	0	0	4	0.0000000
3R	906027	906031	0	0	4	0.0000000
3R	906262	906266	0	0	4	0.0000000
3R	906300	906304	0	0	4	0.0000000
3R	906317	906321	2	4	4	1.0000000
3R	907258	907262	0	0	4	0.0000000
3R	907426	907430	0	0	4	0.0000000
3R	907493	907497	0	0	4	0.0000000
3R	907595	907599	0	0	4	0.0000000
3R	907616	907620	0	0	4	0.0000000
3R	907818	907822	0	0	4	0.0000000
3R	908130	908134	0	0	4	0.0000000
3R	908693	908697	0	0	4	0.0000000
3R	908976	908980	1	4	4	1.0000000
3R	909350	909354	0	0	4	0.0000000
3R	909673	909677	0	0	4	0.0000000
3R	909794	909798	0	0	4	0.0000000
3R	910113	910117	0	0	4	0.0000000
3R	910443	910447	0	0	4	0.0000000
3R	910474	910478	0	0	4	0.0000000
3R	910834	910838	0	0	4	0.0000000
3R	912045	912049	0	0	4	0.0000000
3R	912503	912507	0	0	4	0.0000000
3R	912923	912927	0	0	4	0.0000000
3R	913252	913256	0	0	4	0.0000000
3R	913724	913728	0	0	4	0.0000000
3R	913918	913922	0	0	4	0.0000000
3R	914308	914312	0	0	4	0.0000000
3R	914623	914627	0	0	4	0.0000000
3R	914687	914691	0	0	4	0.0000000
3R	914753	914757	0	0	4	0.0000000
3R	915184	915188	0	0	4	0.0000000
3R	915430	915434	0	0	4	0.0000000
3R	915441	915445	0	0	4	0.0000000
3R	915582	915586	0	0	4	0.0000000
3R	915603	915607	0	0	4	0.0000000
3R	915635	915639	0	0	4	0.0000000
3R	915887	915891	0	0	4	0.0000000
3R	916597	916601	0	0	4	0.0000000
3R	917729	917733	0	0	4	0.0000000
3R	917864	917868	0	0	4	0.0000000
3R	918176	918180	0	0	4	0.0000000
3R	918229	918233	0	0	4	0.0000000
3R	918343	918347	0	0	4	0.0000000
3R	918478	918482	0	0	4	0.0000000
3R	918709	918713	0	0	4	0.0000000
3R	918908	918912	0	0	4	0.0000000
3R	919048	919052	0	0	4	0.0000000
3R	919156	919160	0	0	4	0.0000000
3R	919402	919406	0	0	4	0.0000000
3R	919618	919622	0	0	4	0.0000000
3R	919893	919897	0	0	4	0.0000000
3R	919977	919981	0	0	4	0.0000000
3R	920130	920134	0	0	4	0.0000000
3R	920152	920156	0	0	4	0.0000000
3R	920774	920778	0	0	4	0.0000000
3R	923203	923207	0	0	4	0.0000000
3R	923360	923364	0	0	4	0.0000000
3R	923688	923692	0	0	4	0.0000000
3R	924062	924066	0	0	4	0.0000000
3R	924127	924131	0	0	4	0.0000000
3R	924590	924594	0	0	4	0.0000000
3R	924628	924632	0	0	4	0.0000000
3R	924811	924815	0	0	4	0.0000000
3R	925131	925135	0	0	4	0.0000000
3R	925613	925617	0	0	4	0.0000000
3R	925726	925730	0	0	4	0.0000000
3R	925916	925920	0	0	4	0.0000000
3R	926127	926131	0	0	4	0.0000000
3R	926166	926170	0	0	4	0.0000000
3R	926204	926208	0	0	4	0.0000000
3R	926240	926244	0	0	4	0.0000000
3R	926455	926459	0	0	4	0.0000000
3R	926744	926748	0	0	4	0.0000000
3R	926874	926878	0	0	4	0.0000000
3R	926884	926888	0	0	4	0.0000000
3R	927013	927017	0	0	4	0.0000000
3R	927642	927646	0	0	4	0.0000000
3R	927677	927681	0	0	4	0.0000000
3R	927783	927787	0	0	4	0.0000000
3R	927803	927807	0	0	4	0.0000000
3R	927846	927850	0	0	4	0.0000000
3R	929201	929205	0	0	4	0.0000000
3R	929556	929560	0	0	4	0.0000000
3R	929938	929942	0	0	4	0.0000000
3R	930816	930820	0	0	4	0.0000000
3R	931242	931246	0	0	4	0.0000000
3R	931701	931705	0	0	4	0.0000000
3R	931734	931738	0	0	4	0.0000000
3R	931973	931977	0	0	4	0.0000000
3R	932175	932179	0	0	4	0.0000000
3R	932179	932183	0	0	4	0.0000000
3R	932269	932273	0	0	4	0.0000000
3R	932553	932557	0	0	4	0.0000000
3R	932753	932757	0	0	4	0.0000000
3R	933095	933099	0	0	4	0.0000000
3R	933326	933330	0	0	4	0.0000000
3R	934341	934345	0	0	4	0.0000000
3R	934966	934970	0	0	4	0.0000000
3R	935059	935063	0	0	4	0.0000000
3R	935995	935999	1	4	4	1.0000000
3R	936087	936091	0	0	4	0.0000000
3R	936112	936116	0	0	4	0.0000000
3R	936170	936174	0	0	4	0.0000000
3R	936291	936295	0	0	4	0.0000000
3R	936931	936935	0	0	4	0.0000000
3R	937093	937097	0	0	4	0.0000000
3R	937490	937494	0	0	4	0.0000000
3R	937687	937691	0	0	4	0.0000000
3R	938573	938577	0	0	4	0.0000000
3R	938686	938690	0	0	4	0.0000000
3R	938729	938733	0	0	4	0.0000000
3R	938843	938847	0	0	4	0.0000000
3R	938866	938870	0	0	4	0.0000000
3R	939321	939325	1	4	4	1.0000000
3R	939729	939733	0	0	4	0.0000000
3R	940720	940724	0	0	4	0.0000000
3R	940828	940832	0	0	4	0.0000000
3R	941362	941366	0	0	4	0.0000000
3R	941577	941581	0	0	4	0.0000000
3R	941635	941639	0	0	4	0.0000000
3R	942340	942344	0	0	4	0.0000000
3R	942616	942620	0	0	4	0.0000000
3R	945164	945168	0	0	4	0.0000000
3R	945495	945499	3	4	4	1.0000000
3R	945788	945792	0	0	4	0.0000000
3R	945856	945860	2	4	4	1.0000000
3R	946276	946280	0	0	4	0.0000000
3R	946385	946389	0	0	4	0.0000000
3R	946720	946724	0	0	4	0.0000000
3R	946742	946746	2	4	4	1.0000000
3R	947599	947603	0	0	4	0.0000000
3R	947744	947748	0	0	4	0.0000000
3R	948727	948731	0	0	4	0.0000000
3R	948749	948753	0	0	4	0.0000000
3R	948914	948918	0	0	4	0.0000000
3R	948943	948947	0	0	4	0.0000000
3R	948967	948971	0	0	4	0.0000000
3R	949251	949255	0	0	4	0.0000000
3R	949784	949788	0	0	4	0.0000000
3R	949843	949847	0	0	4	0.0000000
3R	950011	950015	3	4	4	1.0000000
3R	950402	950406	2	3	4	0.7500000
3R	950569	950573	1	4	4	1.0000000
3R	951061	951065	0	0	4	0.0000000
3R	951562	951566	0	0	4	0.0000000
3R	952042	952046	0	0	4	0.0000000
3R	952690	952694	0	0	4	0.0000000
3R	952852	952856	0	0	4	0.0000000
3R	953249	953253	0	0	4	0.0000000
3R	953438	953442	0	0	4	0.0000000
3R	953442	953446	0	0	4	0.0000000
3R	954408	954412	0	0	4	0.0000000
3R	954521	954525	0	0	4	0.0000000
3R	954564	954568	0	0	4	0.0000000
3R	954678	954682	0	0	4	0.0000000
3R	954701	954705	0	0	4	0.0000000
3R	955150	955154	0	0	4	0.0000000
3R	955558	955562	0	0	4	0.0000000
3R	956549	956553	0	0	4	0.0000000
3R	956657	956661	0	0	4	0.0000000
3R	957184	957188	0	0	4	0.0000000
3R	957456	957460	0	0	4	0.0000000
3R	958966	958970	0	0	4	0.0000000
3R	959092	959096	0	0	4	0.0000000
3R	959235	959239	0	0	4	0.0000000
3R	959358	959362	0	0	4	0.0000000
3R	959406	959410	0	0	4	0.0000000
3R	959687	959691	0	0	4	0.0000000
3R	959699	959703	0	0	4	0.0000000
3R	959843	959847	0	0	4	0.0000000
3R	960215	960219	0	0	4	0.0000000
3R	960231	960235	0	0	4	0.0000000
3R	960253	960257	0	0	4	0.0000000
3R	960520	960524	0	0	4	0.0000000
3R	960607	960611	0	0	4	0.0000000
3R	960888	960892	0	0	4	0.0000000
3R	960949	960953	0	0	4	0.0000000
3R	961162	961166	0	0	4	0.0000000
3R	961208	961212	0	0	4	0.0000000
3R	961256	961260	0	0	4	0.0000000
3R	961938	961942	0	0	4	0.0000000
3R	961947	961951	0	0	4	0.0000000
3R	962212	962216	0	0	4	0.0000000
3R	962401	962405	0	0	4	0.0000000
3R	962565	962569	0	0	4	0.0000000
3R	962802	962806	0	0	4	0.0000000
3R	962955	962959	0	0	4	0.0000000
3R	962967	962971	0	0	4	0.0000000
3R	963111	963115	0	0	4	0.0000000
3R	963483	963487	0	0	4	0.0000000
3R	963499	963503	0	0	4	0.0000000
3R	963521	963525	0	0	4	0.0000000
3R	963962	963966	0	0	4	0.0000000
3R	964645	964649	0	0	4	0.0000000
3R	965029	965033	0	0	4	0.0000000
3R	965254	965258	0	0	4	0.0000000
3R	965484	965488	0	0	4	0.0000000
3R	965527	965531	0	0	4	0.0000000
3R	965683	965687	0	0	4	0.0000000
3R	965842	965846	0	0	4	0.0000000
3R	966037	966041	0	0	4	0.0000000
3R	966550	966554	0	0	4	0.0000000
3R	967022	967026	0	0	4	0.0000000
3R	967432	967436	0	0	4	0.0000000
3R	967650	967654	0	0	4	0.0000000
3R	967999	968003	0	0	4	0.0000000
3R	968334	968338	0	0	4	0.0000000
3R	968349	968353	0	0	4	0.0000000
3R	968999	969003	0	0	4	0.0000000
3R	969257	969261	0	0	4	0.0000000
3R	969756	969760	0	0	4	0.0000000
3R	969789	969793	0	0	4	0.0000000
3R	970450	970454	0	0	4	0.0000000
3R	970614	970618	0	0	4	0.0000000
3R	970760	970764	1	4	4	1.0000000
3R	971636	971640	0	0	4	0.0000000
3R	972029	972033	0	0	4	0.0000000
3R	972225	972229	0	0	4	0.0000000
3R	972719	972723	0	0	4	0.0000000
3R	972845	972849	0	0	4	0.0000000
3R	973207	973211	0	0	4	0.0000000
3R	973214	973218	0	0	4	0.0000000
3R	973529	973533	0	0	4	0.0000000
3R	974139	974143	1	4	4	1.0000000
3R	974524	974528	0	0	4	0.0000000
3R	975291	975295	0	0	4	0.0000000
3R	975461	975465	0	0	4	0.0000000
3R	976034	976038	0	0	4	0.0000000
3R	977110	977114	0	0	4	0.0000000
3R	978326	978330	0	0	4	0.0000000
3R	978461	978465	0	0	4	0.0000000
3R	978617	978621	0	0	4	0.0000000
3R	978847	978851	0	0	4	0.0000000
3R	979364	979368	0	0	4	0.0000000
3R	979559	979563	0	0	4	0.0000000
3R	979820	979824	0	0	4	0.0000000
3R	980544	980548	0	0	4	0.0000000
3R	980714	980718	0	0	4	0.0000000
3R	981287	981291	0	0	4	0.0000000
3R	982363	982367	0	0	4	0.0000000
3R	983540	983544	0	0	4	0.0000000
3R	983993	983997	0	0	4	0.0000000
3R	984128	984132	0	0	4	0.0000000
3R	984284	984288	0	0	4	0.0000000
3R	984514	984518	0	0	4	0.0000000
3R	985031	985035	0	0	4	0.0000000
3R	985226	985230	0	0	4	0.0000000
3R	985487	985491	0	0	4	0.0000000
3R	985748	985752	0	0	4	0.0000000
3R	986048	986052	0	0	4	0.0000000
3R	986331	986335	0	0	4	0.0000000
3R	986867	986871	0	0	4	0.0000000
3R	986986	986990	0	0	4	0.0000000
3R	987100	987104	0	0	4	0.0000000
3R	987236	987240	0	0	4	0.0000000
3R	987323	987327	0	0	4	0.0000000
3R	987383	987387	0	0	4	0.0000000
3R	987481	987485	0	0	4	0.0000000
3R	987523	987527	0	0	4	0.0000000
3R	987745	987749	0	0	4	0.0000000
3R	988378	988382	0	0	4	0.0000000
3R	988485	988489	0	0	4	0.0000000
3R	989728	989732	0	0	4	0.0000000
3R	990708	990712	0	0	4	0.0000000
3R	990952	990956	0	0	4	0.0000000
3R	991274	991278	0	0	4	0.0000000
3R	991597	991601	0	0	4	0.0000000
3R	991761	991765	0	0	4	0.0000000
3R	992394	992398	0	0	4	0.0000000
3R	992427	992431	0	0	4	0.0000000
3R	992926	992930	0	0	4	0.0000000
3R	993184	993188	0	0	4	0.0000000
3R	993834	993838	0	0	4	0.0000000
3R	993849	993853	0	0	4	0.0000000
3R	994184	994188	0	0	4	0.0000000
3R	994533	994537	0	0	4	0.0000000
3R	994751	994755	0	0	4	0.0000000
3R	995161	995165	0	0	4	0.0000000
3R	995633	995637	0	0	4	0.0000000
3R	996146	996150	0	0	4	0.0000000
3R	996341	996345	0	0	4	0.0000000
3R	996500	996504	0	0	4	0.0000000
3R	996656	996660	0	0	4	0.0000000
3R	996699	996703	0	0	4	0.0000000
3R	996926	996930	0	0	4	0.0000000
3R	997157	997161	0	0	4	0.0000000
3R	997541	997545	0	0	4	0.0000000
3R	998217	998221	1	4	4	1.0000000
3R	998454	998458	0	0	4	0.0000000
3R	998618	998622	0	0	4	0.0000000
3R	999261	999265	0	0	4	0.0000000
3R	999294	999298	0	0	4	0.0000000
3R	999793	999797	0	0	4	0.0000000
3R	1000051	1000055	0	0	4	0.0000000
3R	1000701	1000705	0	0	4	0.0000000
3R	1000716	1000720	0	0	4	0.0000000
3R	1001018	1001022	0	0	4	0.0000000
3R	1001367	1001371	0	0	4	0.0000000
3R	1001585	1001589	0	0	4	0.0000000
3R	1001995	1001999	0	0	4	0.0000000
3R	1002467	1002471	0	0	4	0.0000000
3R	1002980	1002984	0	0	4	0.0000000
3R	1003173	1003177	0	0	4	0.0000000
3R	1003332	1003336	0	0	4	0.0000000
3R	1003488	1003492	0	0	4	0.0000000
3R	1003531	1003535	0	0	4	0.0000000
3R	1003758	1003762	0	0	4	0.0000000
3R	1003989	1003993	0	0	4	0.0000000
3R	1004373	1004377	0	0	4	0.0000000
3R	1005056	1005060	0	0	4	0.0000000
3R	1005293	1005297	0	0	4	0.0000000
3R	1005457	1005461	0	0	4	0.0000000
3R	1006475	1006479	0	0	4	0.0000000
3R	1006530	1006534	0	0	4	0.0000000
3R	1006624	1006628	0	0	4	0.0000000
3R	1006820	1006824	0	0	4	0.0000000
3R	1006841	1006845	0	0	4	0.0000000
3R	1008704	1008708	0	0	4	0.0000000
3R	1008923	1008927	0	0	4	0.0000000
3R	1009093	1009097	0	0	4	0.0000000
3R	1009375	1009379	0	0	4	0.0000000
3R	1009830	1009834	1	4	4	1.0000000
3R	1010174	1010178	0	0	4	0.0000000
3R	1011852	1011856	0	0	4	0.0000000
3R	1012252	1012256	0	0	4	0.0000000
3R	1012263	1012267	0	0	4	0.0000000
3R	1012573	1012577	0	0	4	0.0000000
3R	1012590	1012594	0	0	4	0.0000000
3R	1012676	1012680	0	0	4	0.0000000
3R	1012898	1012902	0	0	4	0.0000000
3R	1012938	1012942	0	0	4	0.0000000
3R	1013017	1013021	0	0	4	0.0000000
3R	1013075	1013079	0	0	4	0.0000000
3R	1013219	1013223	0	0	4	0.0000000
3R	1013223	1013227	0	0	4	0.0000000
3R	1013370	1013374	0	0	4	0.0000000
3R	1013662	1013666	0	0	4	0.0000000
3R	1013684	1013688	0	0	4	0.0000000
3R	1013952	1013956	0	0	4	0.0000000
3R	1014090	1014094	0	0	4	0.0000000
3R	1014122	1014126	0	0	4	0.0000000
3R	1014740	1014744	1	4	4	1.0000000
3R	1014900	1014904	0	0	4	0.0000000
3R	1015717	1015721	0	0	4	0.0000000
3R	1016659	1016663	0	0	4	0.0000000
3R	1016741	1016745	0	0	4	0.0000000
3R	1016870	1016874	0	0	4	0.0000000
3R	1016943	1016947	0	0	4	0.0000000
3R	1017259	1017263	4	4	4	1.0000000
3R	1017577	1017581	0	0	4	0.0000000
3R	1019068	1019072	0	0	4	0.0000000
3R	1019089	1019093	1	4	4	1.0000000
3R	1019454	1019458	0	0	4	0.0000000
3R	1019460	1019464	0	0	4	0.0000000
3R	1020655	1020659	0	0	4	0.0000000
3R	1020894	1020898	0	0	4	0.0000000
3R	1021268	1021272	0	0	4	0.0000000
3R	1021422	1021426	0	0	4	0.0000000
3R	1021604	1021608	0	0	4	0.0000000
3R	1021799	1021803	0	0	4	0.0000000
3R	1021879	1021883	0	0	4	0.0000000
3R	1022060	1022064	0	0	4	0.0000000
3R	1022177	1022181	1	4	4	1.0000000
3R	1022531	1022535	0	0	4	0.0000000
3R	1022963	1022967	2	4	4	1.0000000
3R	1023014	1023018	0	0	4	0.0000000
3R	1023183	1023187	0	0	4	0.0000000
3R	1023270	1023274	0	0	4	0.0000000
3R	1023384	1023388	0	0	4	0.0000000
3R	1023561	1023565	0	0	4	0.0000000
3R	1023581	1023585	0	0	4	0.0000000
3R	1023810	1023814	0	0	4	0.0000000
3R	1024509	1024513	0	0	4	0.0000000
3R	1024714	1024718	0	0	4	0.0000000
3R	1024852	1024856	0	0	4	0.0000000
3R	1025480	1025484	0	0	4	0.0000000
3R	1025681	1025685	0	0	4	0.0000000
3R	1026219	1026223	0	0	4	0.0000000
3R	1026361	1026365	1	4	4	1.0000000
3R	1026695	1026699	0	0	4	0.0000000
3R	1027670	1027674	0	0	4	0.0000000
3R	1027690	1027694	2	4	4	1.0000000
3R	1028473	1028477	2	4	4	1.0000000
3R	1028780	1028784	1	4	4	1.0000000
3R	1028934	1028938	0	0	4	0.0000000
3R	1029310	1029314	0	0	4	0.0000000
3R	1029349	1029353	0	0	4	0.0000000
3R	1030382	1030386	1	4	4	1.0000000
3R	1030730	1030734	0	0	4	0.0000000
3R	1031174	1031178	1	4	4	1.0000000
3R	1031962	1031966	1	4	4	1.0000000
3R	1032165	1032169	0	0	4	0.0000000
3R	1032750	1032754	0	0	4	0.0000000
3R	1032755	1032759	0	0	4	0.0000000
3R	1032825	1032829	0	0	4	0.0000000
3R	1033121	1033125	0	0	4	0.0000000
3R	1034484	1034488	0	0	4	0.0000000
3R	1034735	1034739	0	0	4	0.0000000
3R	1034917	1034921	0	0	4	0.0000000
3R	1035237	1035241	1	4	4	1.0000000
3R	1035593	1035597	0	0	4	0.0000000
3R	1035616	1035620	0	0	4	0.0000000
3R	1036039	1036043	0	0	4	0.0000000
3R	1036401	1036405	0	0	4	0.0000000
3R	1036861	1036865	0	0	4	0.0000000
3R	1037140	1037144	0	0	4	0.0000000
3R	1037282	1037286	0	0	4	0.0000000
3R	1037794	1037798	0	0	4	0.0000000
3R	1038245	1038249	0	0	4	0.0000000
3R	1038360	1038364	0	0	4	0.0000000
3R	1038595	1038599	0	0	4	0.0000000
3R	1039193	1039197	1	1	4	0.2500000
3R	1039239	1039243	0	0	4	0.0000000
3R	1040160	1040164	0	0	4	0.0000000
3R	1040178	1040182	0	0	4	0.0000000
3R	1040231	1040235	0	0	4	0.0000000
3R	1040280	1040284	0	0	4	0.0000000
3R	1041097	1041101	0	0	4	0.0000000
3R	1041203	1041207	0	0	4	0.0000000
3R	1041401	1041405	0	0	4	0.0000000
3R	1041546	1041550	0	0	4	0.0000000
3R	1042325	1042329	0	0	4	0.0000000
3R	1042806	1042810	0	0	4	0.0000000
3R	1044695	1044699	0	0	4	0.0000000
3R	1044781	1044785	0	0	4	0.0000000
3R	1044862	1044866	0	0	4	0.0000000
3R	1044925	1044929	0	0	4	0.0000000
3R	1045027	1045031	0	0	4	0.0000000
3R	1045629	1045633	0	0	4	0.0000000
3R	1045691	1045695	0	0	4	0.0000000
3R	1045892	1045896	0	0	4	0.0000000
3R	1047263	1047267	0	0	4	0.0000000
3R	1047281	1047285	0	0	4	0.0000000
3R	1047334	1047338	0	0	4	0.0000000
3R	1047383	1047387	0	0	4	0.0000000
3R	1047825	1047829	0	0	4	0.0000000
3R	1047927	1047931	0	0	4	0.0000000
3R	1047946	1047950	0	0	4	0.0000000
3R	1048530	1048534	0	0	4	0.0000000
3R	1048572	1048576	0	0	4	0.0000000
3R	1049290	1049294	0	0	4	0.0000000
3R	1049809	1049813	0	0	4	0.0000000
3R	1049832	1049836	1	4	4	1.0000000
3R	1050283	1050287	0	0	4	0.0000000
3R	1050426	1050430	0	0	4	0.0000000
3R	1050578	1050582	0	0	4	0.0000000
3R	1050601	1050605	0	0	4	0.0000000
3R	1050994	1050998	0	0	4	0.0000000
3R	1051149	1051153	0	0	4	0.0000000
3R	1052031	1052035	0	0	4	0.0000000
3R	1053135	1053139	0	0	4	0.0000000
3R	1054937	1054941	0	0	4	0.0000000
3R	1054997	1055001	0	0	4	0.0000000
3R	1055009	1055013	0	0	4	0.0000000
3R	1055038	1055042	0	0	4	0.0000000
3R	1055865	1055869	0	0	4	0.0000000
3R	1056177	1056181	0	0	4	0.0000000
3R	1056329	1056333	0	0	4	0.0000000
3R	1056352	1056356	0	0	4	0.0000000
3R	1056534	1056538	0	0	4	0.0000000
3R	1057083	1057087	0	0	4	0.0000000
3R	1057359	1057363	0	0	4	0.0000000
3R	1057969	1057973	0	0	4	0.0000000
3R	1058504	1058508	0	0	4	0.0000000
3R	1058508	1058512	0	0	4	0.0000000
3R	1058890	1058894	0	0	4	0.0000000
3R	1058928	1058932	0	0	4	0.0000000
3R	1059111	1059115	0	0	4	0.0000000
3R	1059431	1059435	0	0	4	0.0000000
3R	1059866	1059870	1	4	4	1.0000000
3R	1060191	1060195	0	0	4	0.0000000
3R	1060295	1060299	0	0	4	0.0000000
3R	1060320	1060324	0	0	4	0.0000000
3R	1060961	1060965	0	0	4	0.0000000
3R	1061479	1061483	0	0	4	0.0000000
3R	1061486	1061490	0	0	4	0.0000000
3R	1061576	1061580	0	0	4	0.0000000
3R	1061658	1061662	0	0	4	0.0000000
3R	1062796	1062800	0	0	4	0.0000000
3R	1062980	1062984	0	0	4	0.0000000
3R	1063030	1063034	0	0	4	0.0000000
3R	1063181	1063185	0	0	4	0.0000000
3R	1063322	1063326	0	0	4	0.0000000
3R	1063426	1063430	0	0	4	0.0000000
3R	1063581	1063585	0	0	4	0.0000000
3R	1063587	1063591	0	0	4	0.0000000
3R	1063617	1063621	0	0	4	0.0000000
3R	1063622	1063626	1	4	4	1.0000000
3R	1064025	1064029	0	0	4	0.0000000
3R	1064218	1064222	0	0	4	0.0000000
3R	1064438	1064442	0	0	4	0.0000000
3R	1064479	1064483	0	0	4	0.0000000
3R	1064516	1064520	0	0	4	0.0000000
3R	1064920	1064924	2	4	4	1.0000000
3R	1064974	1064978	0	0	4	0.0000000
3R	1065308	1065312	0	0	4	0.0000000
3R	1065430	1065434	0	0	4	0.0000000
3R	1065561	1065565	0	0	4	0.0000000
3R	1066571	1066575	0	0	4	0.0000000
3R	1068904	1068908	0	0	4	0.0000000
3R	1069061	1069065	0	0	4	0.0000000
3R	1069390	1069394	0	0	4	0.0000000
3R	1069764	1069768	0	0	4	0.0000000
3R	1069829	1069833	0	0	4	0.0000000
3R	1070378	1070382	0	0	4	0.0000000
3R	1070650	1070654	0	0	4	0.0000000
3R	1070673	1070677	0	0	4	0.0000000
3R	1070779	1070783	0	0	4	0.0000000
3R	1071108	1071112	0	0	4	0.0000000
3R	1071796	1071800	0	0	4	0.0000000
3R	1071869	1071873	0	0	4	0.0000000
3R	1072089	1072093	0	0	4	0.0000000
3R	1072394	1072398	0	0	4	0.0000000
3R	1072499	1072503	0	0	4	0.0000000
3R	1072852	1072856	0	0	4	0.0000000
3R	1073464	1073468	0	0	4	0.0000000
3R	1073911	1073915	0	0	4	0.0000000
3R	1074019	1074023	0	0	4	0.0000000
3R	1074110	1074114	0	0	4	0.0000000
3R	1074242	1074246	0	0	4	0.0000000
3R	1074362	1074366	0	0	4	0.0000000
3R	1074506	1074510	0	0	4	0.0000000
3R	1074787	1074791	0	0	4	0.0000000
3R	1074799	1074803	0	0	4	0.0000000
3R	1074976	1074980	0	0	4	0.0000000
3R	1075554	1075558	0	0	4	0.0000000
3R	1075897	1075901	0	0	4	0.0000000
3R	1075963	1075967	0	0	4	0.0000000
3R	1076065	1076069	0	0	4	0.0000000
3R	1076504	1076508	0	0	4	0.0000000
3R	1076729	1076733	0	0	4	0.0000000
3R	1076752	1076756	0	0	4	0.0000000
3R	1076871	1076875	0	0	4	0.0000000
3R	1076877	1076881	0	0	4	0.0000000
3R	1076894	1076898	0	0	4	0.0000000
3R	1077064	1077068	0	0	4	0.0000000
3R	1077418	1077422	0	0	4	0.0000000
3R	1077504	1077508	0	0	4	0.0000000
3R	1077676	1077680	0	0	4	0.0000000
3R	1077714	1077718	0	0	4	0.0000000
3R	1077896	1077900	0	0	4	0.0000000
3R	1078218	1078222	0	0	4	0.0000000
3R	1078700	1078704	0	0	4	0.0000000
3R	1078813	1078817	0	0	4	0.0000000
3R	1079003	1079007	0	0	4	0.0000000
3R	1079214	1079218	0	0	4	0.0000000
3R	1079253	1079257	0	0	4	0.0000000
3R	1079291	1079295	0	0	4	0.0000000
3R	1079327	1079331	0	0	4	0.0000000
3R	1079542	1079546	0	0	4	0.0000000
3R	1079831	1079835	0	0	4	0.0000000
3R	1079961	1079965	0	0	4	0.0000000
3R	1079971	1079975	0	0	4	0.0000000
3R	1080099	1080103	0	0	4	0.0000000
3R	1080728	1080732	0	0	4	0.0000000
3R	1080763	1080767	0	0	4	0.0000000
3R	1080869	1080873	0	0	4	0.0000000
3R	1080889	1080893	0	0	4	0.0000000
3R	1080932	1080936	0	0	4	0.0000000
3R	1082287	1082291	0	0	4	0.0000000
3R	1082718	1082722	0	0	4	0.0000000
3R	1082741	1082745	0	0	4	0.0000000
3R	1083169	1083173	0	0	4	0.0000000
3R	1083324	1083328	0	0	4	0.0000000
3R	1085069	1085073	0	0	4	0.0000000
3R	1085713	1085717	0	0	4	0.0000000
3R	1085933	1085937	0	0	4	0.0000000
3R	1086364	1086368	0	0	4	0.0000000
3R	1086387	1086391	0	0	4	0.0000000
3R	1086815	1086819	0	0	4	0.0000000
3R	1086970	1086974	0	0	4	0.0000000
3R	1088715	1088719	0	0	4	0.0000000
3R	1089359	1089363	0	0	4	0.0000000
3R	1091164	1091168	0	0	4	0.0000000
3R	1091224	1091228	0	0	4	0.0000000
3R	1091236	1091240	0	0	4	0.0000000
3R	1091265	1091269	0	0	4	0.0000000
3R	1092111	1092115	0	0	4	0.0000000
3R	1092443	1092447	0	0	4	0.0000000
3R	1092466	1092470	0	0	4	0.0000000
3R	1092810	1092814	0	0	4	0.0000000
3R	1092841	1092845	0	0	4	0.0000000
3R	1093202	1093206	0	0	4	0.0000000
3R	1093483	1093487	0	0	4	0.0000000
3R	1093693	1093697	0	0	4	0.0000000
3R	1094112	1094116	0	0	4	0.0000000
3R	1094440	1094444	0	0	4	0.0000000
3R	1094912	1094916	0	0	4	0.0000000
3R	1095106	1095110	0	0	4	0.0000000
3R	1095496	1095500	0	0	4	0.0000000
3R	1095801	1095805	0	0	4	0.0000000
3R	1095865	1095869	0	0	4	0.0000000
3R	1095931	1095935	0	0	4	0.0000000
3R	1096365	1096369	0	0	4	0.0000000
3R	1096603	1096607	0	0	4	0.0000000
3R	1096614	1096618	0	0	4	0.0000000
3R	1096755	1096759	0	0	4	0.0000000
3R	1096776	1096780	0	0	4	0.0000000
3R	1096808	1096812	0	0	4	0.0000000
3R	1097058	1097062	0	0	4	0.0000000
3R	1098669	1098673	0	0	4	0.0000000
3R	1098804	1098808	0	0	4	0.0000000
3R	1099116	1099120	0	0	4	0.0000000
3R	1099169	1099173	0	0	4	0.0000000
3R	1099283	1099287	0	0	4	0.0000000
3R	1099418	1099422	0	0	4	0.0000000
3R	1099755	1099759	0	0	4	0.0000000
3R	1100036	1100040	0	0	4	0.0000000
3R	1100627	1100631	0	0	4	0.0000000
3R	1101046	1101050	0	0	4	0.0000000
3R	1101375	1101379	0	0	4	0.0000000
3R	1101847	1101851	0	0	4	0.0000000
3R	1102041	1102045	0	0	4	0.0000000
3R	1102431	1102435	0	0	4	0.0000000
3R	1102736	1102740	0	0	4	0.0000000
3R	1102800	1102804	0	0	4	0.0000000
3R	1102866	1102870	0	0	4	0.0000000
3R	1103299	1103303	0	0	4	0.0000000
3R	1103537	1103541	0	0	4	0.0000000
3R	1103548	1103552	0	0	4	0.0000000
3R	1103689	1103693	0	0	4	0.0000000
3R	1103710	1103714	0	0	4	0.0000000
3R	1103742	1103746	0	0	4	0.0000000
3R	1103993	1103997	0	0	4	0.0000000
3R	1105604	1105608	0	0	4	0.0000000
3R	1105739	1105743	0	0	4	0.0000000
3R	1106051	1106055	0	0	4	0.0000000
3R	1106104	1106108	0	0	4	0.0000000
3R	1106218	1106222	0	0	4	0.0000000
3R	1106353	1106357	0	0	4	0.0000000
3R	1106584	1106588	0	0	4	0.0000000
3R	1106783	1106787	0	0	4	0.0000000
3R	1107063	1107067	0	0	4	0.0000000
3R	1107210	1107214	0	0	4	0.0000000
3R	1107279	1107283	0	0	4	0.0000000
3R	1107554	1107558	0	0	4	0.0000000
3R	1107638	1107642	0	0	4	0.0000000
3R	1107791	1107795	0	0	4	0.0000000
3R	1107813	1107817	0	0	4	0.0000000
3R	1108435	1108439	0	0	4	0.0000000
3R	1110597	1110601	0	0	4	0.0000000
3R	1110848	1110852	0	0	4	0.0000000
3R	1111000	1111004	0	0	4	0.0000000
3R	1111329	1111333	0	0	4	0.0000000
3R	1111703	1111707	0	0	4	0.0000000
3R	1111768	1111772	0	0	4	0.0000000
3R	1112197	1112201	0	0	4	0.0000000
3R	1112627	1112631	0	0	4	0.0000000
3R	1112799	1112803	0	0	4	0.0000000
3R	1112837	1112841	0	0	4	0.0000000
3R	1113019	1113023	0	0	4	0.0000000
3R	1113339	1113343	0	0	4	0.0000000
3R	1113821	1113825	0	0	4	0.0000000
3R	1113934	1113938	0	0	4	0.0000000
3R	1114124	1114128	0	0	4	0.0000000
3R	1114335	1114339	0	0	4	0.0000000
3R	1114374	1114378	0	0	4	0.0000000
3R	1114412	1114416	0	0	4	0.0000000
3R	1114448	1114452	0	0	4	0.0000000
3R	1114663	1114667	0	0	4	0.0000000
3R	1114952	1114956	0	0	4	0.0000000
3R	1115082	1115086	0	0	4	0.0000000
3R	1115092	1115096	0	0	4	0.0000000
3R	1115221	1115225	0	0	4	0.0000000
3R	1115850	1115854	0	0	4	0.0000000
3R	1115885	1115889	0	0	4	0.0000000
3R	1115991	1115995	0	0	4	0.0000000
3R	1116011	1116015	0	0	4	0.0000000
3R	1116054	1116058	0	0	4	0.0000000
3R	1116133	1116137	0	0	4	0.0000000
3R	1117409	1117413	0	0	4	0.0000000
3R	1117764	1117768	0	0	4	0.0000000
3R	1117795	1117799	0	0	4	0.0000000
3R	1118156	1118160	0	0	4	0.0000000
3R	1118437	1118441	0	0	4	0.0000000
3R	1119028	1119032	0	0	4	0.0000000
3R	1119447	1119451	0	0	4	0.0000000
3R	1119776	1119780	0	0	4	0.0000000
3R	1120248	1120252	0	0	4	0.0000000
3R	1120442	1120446	0	0	4	0.0000000
3R	1120792	1120796	0	0	4	0.0000000
3R	1121107	1121111	0	0	4	0.0000000
3R	1121171	1121175	0	0	4	0.0000000
3R	1121237	1121241	0	0	4	0.0000000
3R	1121670	1121674	0	0	4	0.0000000
3R	1121908	1121912	0	0	4	0.0000000
3R	1121919	1121923	0	0	4	0.0000000
3R	1122060	1122064	0	0	4	0.0000000
3R	1122081	1122085	0	0	4	0.0000000
3R	1122113	1122117	0	0	4	0.0000000
3R	1122363	1122367	0	0	4	0.0000000
3R	1123073	1123077	0	0	4	0.0000000
3R	1124219	1124223	0	0	4	0.0000000
3R	1124354	1124358	0	0	4	0.0000000
3R	1124666	1124670	0	0	4	0.0000000
3R	1124719	1124723	0	0	4	0.0000000
3R	1124833	1124837	0	0	4	0.0000000
3R	1124968	1124972	0	0	4	0.0000000
3R	1125199	1125203	0	0	4	0.0000000
3R	1125398	1125402	0	0	4	0.0000000
3R	1125538	1125542	0	0	4	0.0000000
3R	1125647	1125651	0	0	4	0.0000000
3R	1125893	1125897	0	0	4	0.0000000
3R	1126109	1126113	0	0	4	0.0000000
3R	1126384	1126388	0	0	4	0.0000000
3R	1126468	1126472	0	0	4	0.0000000
3R	1126621	1126625	0	0	4	0.0000000
3R	1126643	1126647	0	0	4	0.0000000
3R	1127265	1127269	0	0	4	0.0000000
3R	1127504	1127508	0	0	4	0.0000000
3R	1127630	1127634	0	0	4	0.0000000
3R	1128530	1128534	0	0	4	0.0000000
3R	1128666	1128670	0	0	4	0.0000000
3R	1128807	1128811	0	0	4	0.0000000
3R	1128831	1128835	0	0	4	0.0000000
3R	1128942	1128946	0	0	4	0.0000000
3R	1128977	1128981	0	0	4	0.0000000
3R	1130516	1130520	0	0	4	0.0000000
3R	1131542	1131546	0	0	4	0.0000000
3R	1131596	1131600	0	0	4	0.0000000
3R	1131941	1131945	0	0	4	0.0000000
3R	1132027	1132031	0	0	4	0.0000000
3R	1132090	1132094	0	0	4	0.0000000
3R	1132153	1132157	0	0	4	0.0000000
3R	1132400	1132404	0	0	4	0.0000000
3R	1132639	1132643	0	0	4	0.0000000
3R	1132731	1132735	0	0	4	0.0000000
3R	1133693	1133697	0	0	4	0.0000000
3R	1133975	1133979	0	0	4	0.0000000
3R	1134393	1134397	0	0	4	0.0000000
3R	1134714	1134718	0	0	4	0.0000000
3R	1134839	1134843	0	0	4	0.0000000
3R	1135422	1135426	0	0	4	0.0000000
3R	1135541	1135545	0	0	4	0.0000000
3R	1135674	1135678	1	4	4	1.0000000
3R	1136309	1136313	0	0	4	0.0000000
3R	1136517	1136521	0	0	4	0.0000000
3R	1136525	1136529	0	0	4	0.0000000
3R	1137201	1137205	0	0	4	0.0000000
3R	1137931	1137935	0	0	4	0.0000000
3R	1138012	1138016	0	0	4	0.0000000
3R	1138018	1138022	0	0	4	0.0000000
3R	1138034	1138038	0	0	4	0.0000000
3R	1138657	1138661	1	4	4	1.0000000
3R	1139665	1139669	0	0	4	0.0000000
3R	1139782	1139786	0	0	4	0.0000000
3R	1140131	1140135	0	0	4	0.0000000
3R	1140627	1140631	0	0	4	0.0000000
3R	1140807	1140811	0	0	4	0.0000000
3R	1140935	1140939	0	0	4	0.0000000
3R	1141032	1141036	0	0	4	0.0000000
3R	1141470	1141474	0	0	4	0.0000000
3R	1141529	1141533	0	0	4	0.0000000
3R	1142303	1142307	0	0	4	0.0000000
3R	1142458	1142462	0	0	4	0.0000000
3R	1142872	1142876	0	0	4	0.0000000
3R	1143419	1143423	2	4	4	1.0000000
3R	1143905	1143909	1	4	4	1.0000000
3R	1144473	1144477	0	0	4	0.0000000
3R	1145089	1145093	0	0	4	0.0000000
3R	1145499	1145503	0	0	4	0.0000000
3R	1145774	1145778	0	0	4	0.0000000
3R	1145803	1145807	0	0	4	0.0000000
3R	1145984	1145988	0	0	4	0.0000000
3R	1145993	1145997	1	4	4	1.0000000
3R	1146635	1146639	1	4	4	1.0000000
3R	1146788	1146792	0	0	4	0.0000000
3R	1148039	1148043	0	0	4	0.0000000
3R	1148052	1148056	0	0	4	0.0000000
3R	1149159	1149163	0	0	4	0.0000000
3R	1150069	1150073	0	0	4	0.0000000
3R	1150741	1150745	0	0	4	0.0000000
3R	1150776	1150780	0	0	4	0.0000000
3R	1151358	1151362	0	0	4	0.0000000
3R	1152083	1152087	0	0	4	0.0000000
3R	1152644	1152648	0	0	4	0.0000000
3R	1152730	1152734	0	0	4	0.0000000
3R	1152761	1152765	0	0	4	0.0000000
3R	1152844	1152848	0	0	4	0.0000000
3R	1152866	1152870	0	0	4	0.0000000
3R	1153003	1153007	0	0	4	0.0000000
3R	1153499	1153503	0	0	4	0.0000000
3R	1153518	1153522	0	0	4	0.0000000
3R	1153807	1153811	0	0	4	0.0000000
3R	1154181	1154185	1	3	4	0.7500000
3R	1154470	1154474	1	4	4	1.0000000
3R	1154594	1154598	0	0	4	0.0000000
3R	1154637	1154641	0	0	4	0.0000000
3R	1154967	1154971	0	0	4	0.0000000
3R	1155024	1155028	0	0	4	0.0000000
3R	1155049	1155053	0	0	4	0.0000000
3R	1155157	1155161	1	4	4	1.0000000
3R	1155850	1155854	0	0	4	0.0000000
3R	1155874	1155878	0	0	4	0.0000000
3R	1155997	1156001	0	0	4	0.0000000
3R	1156018	1156022	0	0	4	0.0000000
3R	1156072	1156076	0	0	4	0.0000000
3R	1157612	1157616	0	0	4	0.0000000
3R	1157623	1157627	0	0	4	0.0000000
3R	1157640	1157644	0	0	4	0.0000000
3R	1157850	1157854	2	4	4	1.0000000
3R	1158494	1158498	0	0	4	0.0000000
3R	1158503	1158507	0	0	4	0.0000000
3R	1159596	1159600	0	0	4	0.0000000
3R	1159680	1159684	0	0	4	0.0000000
3R	1159704	1159708	0	0	4	0.0000000
3R	1160097	1160101	2	4	4	1.0000000
3R	1160266	1160270	0	0	4	0.0000000
3R	1160301	1160305	0	0	4	0.0000000
3R	1160622	1160626	2	4	4	1.0000000
3R	1160989	1160993	3	4	4	1.0000000
3R	1161003	1161007	0	0	4	0.0000000
3R	1161062	1161066	0	0	4	0.0000000
3R	1161116	1161120	0	0	4	0.0000000
3R	1162059	1162063	0	0	4	0.0000000
3R	1162275	1162279	0	0	4	0.0000000
3R	1162574	1162578	0	0	4	0.0000000
3R	1162657	1162661	0	0	4	0.0000000
3R	1162932	1162936	0	0	4	0.0000000
3R	1163001	1163005	0	0	4	0.0000000
3R	1163148	1163152	0	0	4	0.0000000
3R	1163394	1163398	0	0	4	0.0000000
3R	1163502	1163506	0	0	4	0.0000000
3R	1163642	1163646	0	0	4	0.0000000
3R	1163841	1163845	0	0	4	0.0000000
3R	1164072	1164076	0	0	4	0.0000000
3R	1164207	1164211	0	0	4	0.0000000
3R	1164321	1164325	0	0	4	0.0000000
3R	1164374	1164378	1	4	4	1.0000000
3R	1165280	1165284	0	0	4	0.0000000
3R	1165329	1165333	0	0	4	0.0000000
3R	1165374	1165378	0	0	4	0.0000000
3R	1165915	1165919	1	3	4	0.7500000
3R	1166434	1166438	0	0	4	0.0000000
3R	1166578	1166582	0	0	4	0.0000000
3R	1166627	1166631	0	0	4	0.0000000
3R	1166744	1166748	0	0	4	0.0000000
3R	1166911	1166915	0	0	4	0.0000000
3R	1167145	1167149	0	0	4	0.0000000
3R	1167166	1167170	0	0	4	0.0000000
3R	1167466	1167470	0	0	4	0.0000000
3R	1167748	1167752	0	0	4	0.0000000
3R	1167937	1167941	0	0	4	0.0000000
3R	1168848	1168852	0	0	4	0.0000000
3R	1169729	1169733	0	0	4	0.0000000
3R	1170531	1170535	0	0	4	0.0000000
3R	1170914	1170918	0	0	4	0.0000000
3R	1170938	1170942	0	0	4	0.0000000
3R	1171228	1171232	0	0	4	0.0000000
3R	1171447	1171451	0	0	4	0.0000000
3R	1171731	1171735	0	0	4	0.0000000
3R	1172534	1172538	0	0	4	0.0000000
3R	1173131	1173135	0	0	4	0.0000000
3R	1174022	1174026	0	0	4	0.0000000
3R	1175345	1175349	0	0	4	0.0000000
3R	1176028	1176032	0	0	4	0.0000000
3R	1176125	1176129	0	0	4	0.0000000
3R	1176542	1176546	0	0	4	0.0000000
3R	1177184	1177188	0	0	4	0.0000000
3R	1177225	1177229	0	0	4	0.0000000
3R	1177395	1177399	0	0	4	0.0000000
3R	1177881	1177885	0	0	4	0.0000000
3R	1178434	1178438	0	0	4	0.0000000
3R	1178460	1178464	0	0	4	0.0000000
3R	1178843	1178847	0	0	4	0.0000000
3R	1179048	1179052	0	0	4	0.0000000
3R	1179062	1179066	0	0	4	0.0000000
3R	1179185	1179189	0	0	4	0.0000000
3R	1179209	1179213	0	0	4	0.0000000
3R	1179680	1179684	0	0	4	0.0000000
3R	1179741	1179745	0	0	4	0.0000000
3R	1179976	1179980	0	0	4	0.0000000
3R	1180012	1180016	0	0	4	0.0000000
3R	1180052	1180056	0	0	4	0.0000000
3R	1180694	1180698	0	0	4	0.0000000
3R	1180735	1180739	0	0	4	0.0000000
3R	1180905	1180909	0	0	4	0.0000000
3R	1181391	1181395	0	0	4	0.0000000
3R	1181944	1181948	0	0	4	0.0000000
3R	1181970	1181974	0	0	4	0.0000000
3R	1182353	1182357	0	0	4	0.0000000
3R	1182558	1182562	0	0	4	0.0000000
3R	1182572	1182576	0	0	4	0.0000000
3R	1182695	1182699	0	0	4	0.0000000
3R	1182719	1182723	0	0	4	0.0000000
3R	1183190	1183194	0	0	4	0.0000000
3R	1183251	1183255	0	0	4	0.0000000
3R	1183486	1183490	0	0	4	0.0000000
3R	1183522	1183526	0	0	4	0.0000000
3R	1183605	1183609	0	0	4	0.0000000
3R	1183620	1183624	0	0	4	0.0000000
3R	1183955	1183959	0	0	4	0.0000000
3R	1184248	1184252	0	0	4	0.0000000
3R	1185373	1185377	0	0	4	0.0000000
3R	1185389	1185393	0	0	4	0.0000000
3R	1185566	1185570	0	0	4	0.0000000
3R	1185763	1185767	0	0	4	0.0000000
3R	1186195	1186199	0	0	4	0.0000000
3R	1186290	1186294	0	0	4	0.0000000
3R	1186298	1186302	0	0	4	0.0000000
3R	1187389	1187393	0	0	4	0.0000000
3R	1187395	1187399	0	0	4	0.0000000
3R	1187892	1187896	0	0	4	0.0000000
3R	1187897	1187901	0	0	4	0.0000000
3R	1188136	1188140	0	0	4	0.0000000
3R	1189261	1189265	0	0	4	0.0000000
3R	1189277	1189281	0	0	4	0.0000000
3R	1189454	1189458	0	0	4	0.0000000
3R	1189651	1189655	0	0	4	0.0000000
3R	1190083	1190087	0	0	4	0.0000000
3R	1190178	1190182	0	0	4	0.0000000
3R	1190186	1190190	0	0	4	0.0000000
3R	1191299	1191303	0	0	4	0.0000000
3R	1191305	1191309	0	0	4	0.0000000
3R	1191802	1191806	0	0	4	0.0000000
3R	1191807	1191811	0	0	4	0.0000000
3R	1193070	1193074	0	0	4	0.0000000
3R	1193204	1193208	0	0	4	0.0000000
3R	1193921	1193925	0	0	4	0.0000000
3R	1194054	1194058	1	4	4	1.0000000
3R	1194407	1194411	1	4	4	1.0000000
3R	1195400	1195404	0	0	4	0.0000000
3R	1195497	1195501	0	0	4	0.0000000
3R	1196605	1196609	0	0	4	0.0000000
3R	1196664	1196668	0	0	4	0.0000000
3R	1196947	1196951	0	0	4	0.0000000
3R	1197195	1197199	0	0	4	0.0000000
3R	1197253	1197257	0	0	4	0.0000000
3R	1197358	1197362	0	0	4	0.0000000
3R	1197732	1197736	0	0	4	0.0000000
3R	1197816	1197820	0	0	4	0.0000000
3R	1198312	1198316	0	0	4	0.0000000
3R	1198547	1198551	0	0	4	0.0000000
3R	1198619	1198623	0	0	4	0.0000000
3R	1198640	1198644	0	0	4	0.0000000
3R	1198745	1198749	0	0	4	0.0000000
3R	1199410	1199414	1	4	4	1.0000000
3R	1199785	1199789	0	0	4	0.0000000
3R	1200703	1200707	0	0	4	0.0000000
3R	1200743	1200747	0	0	4	0.0000000
3R	1200748	1200752	0	0	4	0.0000000
3R	1200892	1200896	0	0	4	0.0000000
3R	1201063	1201067	0	0	4	0.0000000
3R	1201257	1201261	0	0	4	0.0000000
3R	1201514	1201518	0	0	4	0.0000000
3R	1201536	1201540	0	0	4	0.0000000
3R	1202026	1202030	0	0	4	0.0000000
3R	1202103	1202107	0	0	4	0.0000000
3R	1202243	1202247	0	0	4	0.0000000
3R	1202524	1202528	0	0	4	0.0000000
3R	1203286	1203290	1	4	4	1.0000000
3R	1203464	1203468	0	0	4	0.0000000
3R	1203938	1203942	0	0	4	0.0000000
3R	1203944	1203948	0	0	4	0.0000000
3R	1204021	1204025	0	0	4	0.0000000
3R	1204039	1204043	0	0	4	0.0000000
3R	1204101	1204105	0	0	4	0.0000000
3R	1204538	1204542	0	0	4	0.0000000
3R	1204543	1204547	0	0	4	0.0000000
3R	1204555	1204559	0	0	4	0.0000000
3R	1204675	1204679	0	0	4	0.0000000
3R	1205067	1205071	2	4	4	1.0000000
3R	1205243	1205247	0	0	4	0.0000000
3R	1205405	1205409	0	0	4	0.0000000
3R	1205649	1205653	0	0	4	0.0000000
3R	1206071	1206075	0	0	4	0.0000000
3R	1206368	1206372	0	0	4	0.0000000
3R	1207416	1207420	0	0	4	0.0000000
3R	1207437	1207441	0	0	4	0.0000000
3R	1207588	1207592	0	0	4	0.0000000
3R	1208072	1208076	0	0	4	0.0000000
3R	1208347	1208351	0	0	4	0.0000000
3R	1208432	1208436	0	0	4	0.0000000
3R	1208603	1208607	0	0	4	0.0000000
3R	1208641	1208645	0	0	4	0.0000000
3R	1208680	1208684	0	0	4	0.0000000
3R	1208915	1208919	0	0	4	0.0000000
3R	1209098	1209102	0	0	4	0.0000000
3R	1209252	1209256	2	4	4	1.0000000
3R	1210024	1210028	0	0	4	0.0000000
3R	1210213	1210217	0	0	4	0.0000000
3R	1210326	1210330	0	0	4	0.0000000
3R	1210850	1210854	0	0	4	0.0000000
3R	1211084	1211088	0	0	4	0.0000000
3R	1211247	1211251	1	4	4	1.0000000
3R	1211889	1211893	0	0	4	0.0000000
3R	1212457	1212461	0	0	4	0.0000000
3R	1213345	1213349	0	0	4	0.0000000
3R	1213721	1213725	0	0	4	0.0000000
3R	1215171	1215175	0	0	4	0.0000000
3R	1215448	1215452	0	0	4	0.0000000
3R	1215472	1215476	0	0	4	0.0000000
3R	1215583	1215587	0	0	4	0.0000000
3R	1215618	1215622	0	0	4	0.0000000
3R	1216659	1216663	1	4	4	1.0000000
3R	1217347	1217351	0	0	4	0.0000000
3R	1217704	1217708	0	0	4	0.0000000
3R	1217758	1217762	0	0	4	0.0000000
3R	1218103	1218107	0	0	4	0.0000000
3R	1218189	1218193	0	0	4	0.0000000
3R	1218252	1218256	0	0	4	0.0000000
3R	1218315	1218319	0	0	4	0.0000000
3R	1218378	1218382	0	0	4	0.0000000
3R	1218441	1218445	0	0	4	0.0000000
3R	1218688	1218692	0	0	4	0.0000000
3R	1218928	1218932	0	0	4	0.0000000
3R	1220263	1220267	0	0	4	0.0000000
3R	1220664	1220668	0	0	4	0.0000000
3R	1220959	1220963	0	0	4	0.0000000
3R	1221313	1221317	0	0	4	0.0000000
3R	1221566	1221570	0	0	4	0.0000000
3R	1221986	1221990	0	0	4	0.0000000
3R	1222390	1222394	0	0	4	0.0000000
3R	1222448	1222452	0	0	4	0.0000000
3R	1222668	1222672	0	0	4	0.0000000
3R	1222861	1222865	0	0	4	0.0000000
3R	1223235	1223239	2	4	4	1.0000000
3R	1223300	1223304	0	0	4	0.0000000
3R	1223306	1223310	0	0	4	0.0000000
3R	1223425	1223429	0	0	4	0.0000000
3R	1223461	1223465	0	0	4	0.0000000
3R	1223565	1223569	0	0	4	0.0000000
3R	1223865	1223869	0	0	4	0.0000000
3R	1223915	1223919	0	0	4	0.0000000
3R	1224140	1224144	0	0	4	0.0000000
3R	1224650	1224654	0	0	4	0.0000000
3R	1224732	1224736	0	0	4	0.0000000
3R	1224822	1224826	0	0	4	0.0000000
3R	1225343	1225347	1	4	4	1.0000000
3R	1225498	1225502	0	0	4	0.0000000
3R	1225860	1225864	0	0	4	0.0000000
3R	1225988	1225992	0	0	4	0.0000000
3R	1226103	1226107	0	0	4	0.0000000
3R	1226161	1226165	0	0	4	0.0000000
3R	1226538	1226542	0	0	4	0.0000000
3R	1226746	1226750	0	0	4	0.0000000
3R	1226833	1226837	0	0	4	0.0000000
3R	1226962	1226966	0	0	4	0.0000000
3R	1227312	1227316	0	0	4	0.0000000
3R	1227760	1227764	0	0	4	0.0000000
3R	1227764	1227768	0	0	4	0.0000000
3R	1227865	1227869	0	0	4	0.0000000
3R	1228507	1228511	0	0	4	0.0000000
3R	1228721	1228725	0	0	4	0.0000000
3R	1229948	1229952	0	0	4	0.0000000
3R	1230009	1230013	0	0	4	0.0000000
3R	1230235	1230239	0	0	4	0.0000000
3R	1230244	1230248	0	0	4	0.0000000
3R	1230402	1230406	0	0	4	0.0000000
3R	1230943	1230947	0	0	4	0.0000000
3R	1231396	1231400	0	0	4	0.0000000
3R	1231700	1231704	0	0	4	0.0000000
3R	1231904	1231908	0	0	4	0.0000000
3R	1232254	1232258	0	0	4	0.0000000
3R	1232325	1232329	0	0	4	0.0000000
3R	1233259	1233263	0	0	4	0.0000000
3R	1233513	1233517	0	0	4	0.0000000
3R	1233557	1233561	0	0	4	0.0000000
3R	1233890	1233894	0	0	4	0.0000000
3R	1235204	1235208	0	0	4	0.0000000
3R	1235598	1235602	0	0	4	0.0000000
3R	1235622	1235626	0	0	4	0.0000000
3R	1235628	1235632	0	0	4	0.0000000
3R	1235847	1235851	0	0	4	0.0000000
3R	1236373	1236377	0	0	4	0.0000000
3R	1236975	1236979	0	0	4	0.0000000
3R	1237392	1237396	0	0	4	0.0000000
3R	1238835	1238839	0	0	4	0.0000000
3R	1239395	1239399	0	0	4	0.0000000
3R	1239405	1239409	0	0	4	0.0000000
3R	1239440	1239444	0	0	4	0.0000000
3R	1240080	1240084	0	0	4	0.0000000
3R	1240086	1240090	0	0	4	0.0000000
3R	1240797	1240801	0	0	4	0.0000000
3R	1240802	1240806	0	0	4	0.0000000
3R	1240959	1240963	0	0	4	0.0000000
3R	1240975	1240979	0	0	4	0.0000000
3R	1241249	1241253	0	0	4	0.0000000
3R	1241530	1241534	0	0	4	0.0000000
3R	1241906	1241910	0	0	4	0.0000000
3R	1243157	1243161	0	0	4	0.0000000
3R	1243409	1243413	0	0	4	0.0000000
3R	1243461	1243465	0	0	4	0.0000000
3R	1243901	1243905	0	0	4	0.0000000
3R	1244386	1244390	0	0	4	0.0000000
3R	1244405	1244409	0	0	4	0.0000000
3R	1244491	1244495	0	0	4	0.0000000
3R	1244566	1244570	0	0	4	0.0000000
3R	1244572	1244576	0	0	4	0.0000000
3R	1245053	1245057	1	4	4	1.0000000
3R	1245593	1245597	0	0	4	0.0000000
3R	1245616	1245620	0	0	4	0.0000000
3R	1245771	1245775	0	0	4	0.0000000
3R	1245802	1245806	0	0	4	0.0000000
3R	1246603	1246607	0	0	4	0.0000000
3R	1246797	1246801	0	0	4	0.0000000
3R	1246809	1246813	0	0	4	0.0000000
3R	1246941	1246945	0	0	4	0.0000000
3R	1247395	1247399	0	0	4	0.0000000
3R	1248507	1248511	0	0	4	0.0000000
3R	1248673	1248677	0	0	4	0.0000000
3R	1248765	1248769	0	0	4	0.0000000
3R	1249187	1249191	0	0	4	0.0000000
3R	1249433	1249437	0	0	4	0.0000000
3R	1249481	1249485	0	0	4	0.0000000
3R	1249541	1249545	0	0	4	0.0000000
3R	1249611	1249615	0	0	4	0.0000000
3R	1249879	1249883	0	0	4	0.0000000
3R	1249974	1249978	0	0	4	0.0000000
3R	1250164	1250168	0	0	4	0.0000000
3R	1250245	1250249	0	0	4	0.0000000
3R	1250275	1250279	0	0	4	0.0000000
3R	1250293	1250297	0	0	4	0.0000000
3R	1251507	1251511	0	0	4	0.0000000
3R	1251611	1251615	0	0	4	0.0000000
3R	1251832	1251836	0	0	4	0.0000000
3R	1251855	1251859	0	0	4	0.0000000
3R	1252072	1252076	0	0	4	0.0000000
3R	1252144	1252148	0	0	4	0.0000000
3R	1253655	1253659	0	0	4	0.0000000
3R	1254239	1254243	0	0	4	0.0000000
3R	1255690	1255694	1	3	4	0.7500000
3R	1256510	1256514	2	4	4	1.0000000
3R	1257114	1257118	0	0	4	0.0000000
3R	1257634	1257638	0	0	4	0.0000000
3R	1257679	1257683	0	0	4	0.0000000
3R	1257766	1257770	0	0	4	0.0000000
3R	1258004	1258008	0	0	4	0.0000000
3R	1258020	1258024	0	0	4	0.0000000
3R	1258781	1258785	0	0	4	0.0000000
3R	1259096	1259100	0	0	4	0.0000000
3R	1259226	1259230	0	0	4	0.0000000
3R	1259817	1259821	0	0	4	0.0000000
3R	1260319	1260323	0	0	4	0.0000000
3R	1260659	1260663	0	0	4	0.0000000
3R	1260854	1260858	0	0	4	0.0000000
3R	1261956	1261960	0	0	4	0.0000000
3R	1262436	1262440	0	0	4	0.0000000
3R	1263150	1263154	0	0	4	0.0000000
3R	1263154	1263158	0	0	4	0.0000000
3R	1263570	1263574	0	0	4	0.0000000
3R	1263615	1263619	0	0	4	0.0000000
3R	1263702	1263706	0	0	4	0.0000000
3R	1263940	1263944	0	0	4	0.0000000
3R	1263956	1263960	0	0	4	0.0000000
3R	1264717	1264721	0	0	4	0.0000000
3R	1265032	1265036	0	0	4	0.0000000
3R	1265162	1265166	0	0	4	0.0000000
3R	1265753	1265757	0	0	4	0.0000000
3R	1266434	1266438	3	4	4	1.0000000
3R	1266595	1266599	0	0	4	0.0000000
3R	1266745	1266749	0	0	4	0.0000000
3R	1266754	1266758	0	0	4	0.0000000
3R	1267125	1267129	0	0	4	0.0000000
3R	1267414	1267418	0	0	4	0.0000000
3R	1268362	1268366	0	0	4	0.0000000
3R	1268622	1268626	0	0	4	0.0000000
3R	1268762	1268766	0	0	4	0.0000000
3R	1268784	1268788	0	0	4	0.0000000
3R	1268884	1268888	0	0	4	0.0000000
3R	1269354	1269358	0	0	4	0.0000000
3R	1269367	1269371	0	0	4	0.0000000
3R	1269590	1269594	0	0	4	0.0000000
3R	1269778	1269782	0	0	4	0.0000000
3R	1269933	1269937	0	0	4	0.0000000
3R	1270256	1270260	0	0	4	0.0000000
3R	1270488	1270492	0	0	4	0.0000000
3R	1270685	1270689	0	0	4	0.0000000
3R	1270867	1270871	0	0	4	0.0000000
3R	1270876	1270880	1	4	4	1.0000000
3R	1271285	1271289	1	4	4	1.0000000
3R	1271380	1271384	0	0	4	0.0000000
3R	1271388	1271392	0	0	4	0.0000000
3R	1272163	1272167	0	0	4	0.0000000
3R	1272167	1272171	1	4	4	1.0000000
3R	1273110	1273114	1	4	4	1.0000000
3R	1273241	1273245	0	0	4	0.0000000
3R	1273389	1273393	0	0	4	0.0000000
3R	1273429	1273433	0	0	4	0.0000000
3R	1273734	1273738	0	0	4	0.0000000
3R	1273873	1273877	0	0	4	0.0000000
3R	1274531	1274535	0	0	4	0.0000000
3R	1274584	1274588	0	0	4	0.0000000
3R	1274828	1274832	0	0	4	0.0000000
3R	1274946	1274950	0	0	4	0.0000000
3R	1275341	1275345	0	0	4	0.0000000
3R	1275773	1275777	0	0	4	0.0000000
3R	1275949	1275953	0	0	4	0.0000000
3R	1276006	1276010	0	0	4	0.0000000
3R	1276592	1276596	0	0	4	0.0000000
3R	1276602	1276606	0	0	4	0.0000000
3R	1277924	1277928	0	0	4	0.0000000
3R	1278705	1278709	0	0	4	0.0000000
3R	1278835	1278839	0	0	4	0.0000000
3R	1279160	1279164	0	0	4	0.0000000
3R	1280284	1280288	0	0	4	0.0000000
3R	1280324	1280328	0	0	4	0.0000000
3R	1280629	1280633	0	0	4	0.0000000
3R	1280936	1280940	0	0	4	0.0000000
3R	1281261	1281265	0	0	4	0.0000000
3R	1281472	1281476	0	0	4	0.0000000
3R	1281669	1281673	0	0	4	0.0000000
3R	1281817	1281821	0	0	4	0.0000000
3R	1281878	1281882	0	0	4	0.0000000
3R	1282073	1282077	0	0	4	0.0000000
3R	1282223	1282227	0	0	4	0.0000000
3R	1282753	1282757	0	0	4	0.0000000
3R	1282761	1282765	0	0	4	0.0000000
3R	1282951	1282955	0	0	4	0.0000000
3R	1284924	1284928	0	0	4	0.0000000
3R	1285076	1285080	0	0	4	0.0000000
3R	1285273	1285277	0	0	4	0.0000000
3R	1286017	1286021	0	0	4	0.0000000
3R	1286138	1286142	0	0	4	0.0000000
3R	1286303	1286307	0	0	4	0.0000000
3R	1286700	1286704	0	0	4	0.0000000
3R	1286863	1286867	0	0	4	0.0000000
3R	1286988	1286992	0	0	4	0.0000000
3R	1286995	1286999	0	0	4	0.0000000
3R	1287424	1287428	0	0	4	0.0000000
3R	1287761	1287765	0	0	4	0.0000000
3R	1287871	1287875	0	0	4	0.0000000
3R	1288432	1288436	0	0	4	0.0000000
3R	1288885	1288889	0	0	4	0.0000000
3R	1289931	1289935	0	0	4	0.0000000
3R	1290101	1290105	0	0	4	0.0000000
3R	1290210	1290214	0	0	4	0.0000000
3R	1290541	1290545	0	0	4	0.0000000
3R	1290684	1290688	0	0	4	0.0000000
3R	1290789	1290793	0	0	4	0.0000000
3R	1291539	1291543	0	0	4	0.0000000
3R	1291619	1291623	0	0	4	0.0000000
3R	1291631	1291635	0	0	4	0.0000000
3R	1292641	1292645	1	4	4	1.0000000
3R	1293258	1293262	1	3	4	0.7500000
3R	1293357	1293361	141	4	4	1.0000000
3R	1294054	1294058	5	1	4	0.2500000
3R	1294585	1294589	0	0	4	0.0000000
3R	1295582	1295586	1	4	4	1.0000000
3R	1295967	1295971	0	0	4	0.0000000
3R	1295994	1295998	0	0	4	0.0000000
3R	1296017	1296021	0	0	4	0.0000000
3R	1297108	1297112	0	0	4	0.0000000
3R	1297520	1297524	0	0	4	0.0000000
3R	1297646	1297650	0	0	4	0.0000000
3R	1297842	1297846	0	0	4	0.0000000
3R	1297851	1297855	0	0	4	0.0000000
3R	1298157	1298161	0	0	4	0.0000000
3R	1298527	1298531	0	0	4	0.0000000
3R	1298746	1298750	0	0	4	0.0000000
3R	1298793	1298797	0	0	4	0.0000000
3R	1298941	1298945	0	0	4	0.0000000
3R	1299527	1299531	0	0	4	0.0000000
3R	1299636	1299640	0	0	4	0.0000000
3R	1299661	1299665	0	0	4	0.0000000
3R	1299720	1299724	0	0	4	0.0000000
3R	1300050	1300054	0	0	4	0.0000000
3R	1300073	1300077	0	0	4	0.0000000
3R	1300217	1300221	0	0	4	0.0000000
3R	1300501	1300505	0	0	4	0.0000000
3R	1302020	1302024	0	0	4	0.0000000
3R	1302055	1302059	0	0	4	0.0000000
3R	1302421	1302425	0	0	4	0.0000000
3R	1302966	1302970	0	0	4	0.0000000
3R	1303040	1303044	0	0	4	0.0000000
3R	1303515	1303519	0	0	4	0.0000000
3R	1303630	1303634	0	0	4	0.0000000
3R	1304522	1304526	0	0	4	0.0000000
3R	1304534	1304538	0	0	4	0.0000000
3R	1304852	1304856	0	0	4	0.0000000
3R	1304929	1304933	0	0	4	0.0000000
3R	1305456	1305460	0	0	4	0.0000000
3R	1306446	1306450	0	0	4	0.0000000
3R	1306453	1306457	0	0	4	0.0000000
3R	1306592	1306596	0	0	4	0.0000000
3R	1306695	1306699	0	0	4	0.0000000
3R	1306858	1306862	0	0	4	0.0000000
3R	1307254	1307258	0	0	4	0.0000000
3R	1307419	1307423	0	0	4	0.0000000
3R	1307540	1307544	0	0	4	0.0000000
3R	1308284	1308288	0	0	4	0.0000000
3R	1308481	1308485	0	0	4	0.0000000
3R	1308633	1308637	0	0	4	0.0000000
3R	1310425	1310429	0	0	4	0.0000000
3R	1310623	1310627	0	0	4	0.0000000
3R	1310978	1310982	0	0	4	0.0000000
3R	1313923	1313927	0	0	4	0.0000000
3R	1314022	1314026	0	0	4	0.0000000
3R	1314126	1314130	0	0	4	0.0000000
3R	1314271	1314275	0	0	4	0.0000000
3R	1314310	1314314	0	0	4	0.0000000
3R	1314406	1314410	0	0	4	0.0000000
3R	1314928	1314932	0	0	4	0.0000000
3R	1315805	1315809	0	0	4	0.0000000
3R	1315863	1315867	0	0	4	0.0000000
3R	1315988	1315992	0	0	4	0.0000000
3R	1316095	1316099	0	0	4	0.0000000
3R	1316396	1316400	0	0	4	0.0000000
3R	1316542	1316546	0	0	4	0.0000000
3R	1316588	1316592	0	0	4	0.0000000
3R	1316863	1316867	0	0	4	0.0000000
3R	1316893	1316897	0	0	4	0.0000000
3R	1317411	1317415	0	0	4	0.0000000
3R	1317613	1317617	0	0	4	0.0000000
3R	1317645	1317649	0	0	4	0.0000000
3R	1317685	1317689	0	0	4	0.0000000
3R	1317706	1317710	0	0	4	0.0000000
3R	1317823	1317827	0	0	4	0.0000000
3R	1317869	1317873	0	0	4	0.0000000
3R	1318120	1318124	0	0	4	0.0000000
3R	1318751	1318755	0	0	4	0.0000000
3R	1319074	1319078	0	0	4	0.0000000
3R	1319243	1319247	0	0	4	0.0000000
3R	1319781	1319785	0	0	4	0.0000000
3R	1320493	1320497	0	0	4	0.0000000
3R	1320693	1320697	0	0	4	0.0000000
3R	1320939	1320943	0	0	4	0.0000000
3R	1321250	1321254	0	0	4	0.0000000
3R	1321383	1321387	0	0	4	0.0000000
3R	1321643	1321647	0	0	4	0.0000000
3R	1321701	1321705	0	0	4	0.0000000
3R	1321815	1321819	0	0	4	0.0000000
3R	1321959	1321963	0	0	4	0.0000000
3R	1321965	1321969	0	0	4	0.0000000
3R	1322214	1322218	0	0	4	0.0000000
3R	1322234	1322238	0	0	4	0.0000000
3R	1322621	1322625	0	0	4	0.0000000
3R	1323178	1323182	0	0	4	0.0000000
3R	1323467	1323471	0	0	4	0.0000000
3R	1324172	1324176	1	4	4	1.0000000
3R	1324249	1324253	1	4	4	1.0000000
3R	1324803	1324807	0	0	4	0.0000000
3R	1324988	1324992	0	0	4	0.0000000
3R	1325174	1325178	0	0	4	0.0000000
3R	1325303	1325307	0	0	4	0.0000000
3R	1325308	1325312	0	0	4	0.0000000
3R	1325348	1325352	0	0	4	0.0000000
3R	1325844	1325848	0	0	4	0.0000000
3R	1326120	1326124	0	0	4	0.0000000
3R	1326513	1326517	0	0	4	0.0000000
3R	1326540	1326544	0	0	4	0.0000000
3R	1326731	1326735	0	0	4	0.0000000
3R	1327404	1327408	0	0	4	0.0000000
3R	1327515	1327519	0	0	4	0.0000000
3R	1328686	1328690	0	0	4	0.0000000
3R	1329403	1329407	0	0	4	0.0000000
3R	1329802	1329806	0	0	4	0.0000000
3R	1330476	1330480	0	0	4	0.0000000
3R	1330493	1330497	0	0	4	0.0000000
3R	1330624	1330628	0	0	4	0.0000000
3R	1330827	1330831	0	0	4	0.0000000
3R	1331186	1331190	0	0	4	0.0000000
3R	1331342	1331346	0	0	4	0.0000000
3R	1331365	1331369	0	0	4	0.0000000
3R	1331782	1331786	0	0	4	0.0000000
3R	1332785	1332789	0	0	4	0.0000000
3R	1333382	1333386	0	0	4	0.0000000
3R	1333888	1333892	0	0	4	0.0000000
3R	1335415	1335419	1	4	4	1.0000000
3R	1336060	1336064	0	0	4	0.0000000
3R	1337158	1337162	0	0	4	0.0000000
3R	1337285	1337289	0	0	4	0.0000000
3R	1338556	1338560	0	0	4	0.0000000
3R	1338588	1338592	0	0	4	0.0000000
3R	1338690	1338694	0	0	4	0.0000000
3R	1339328	1339332	0	0	4	0.0000000
3R	1339379	1339383	0	0	4	0.0000000
3R	1339703	1339707	0	0	4	0.0000000
3R	1339814	1339818	0	0	4	0.0000000
3R	1339823	1339827	0	0	4	0.0000000
3R	1340339	1340343	1	1	4	0.2500000
3R	1340964	1340968	0	0	4	0.0000000
3R	1341108	1341112	0	0	4	0.0000000
3R	1341113	1341117	0	0	4	0.0000000
3R	1341137	1341141	0	0	4	0.0000000
3R	1341224	1341228	0	0	4	0.0000000
3R	1341256	1341260	0	0	4	0.0000000
3R	1341358	1341362	0	0	4	0.0000000
3R	1341634	1341638	0	0	4	0.0000000
3R	1341820	1341824	0	0	4	0.0000000
3R	1342132	1342136	0	0	4	0.0000000
3R	1342229	1342233	0	0	4	0.0000000
3R	1342427	1342431	0	0	4	0.0000000
3R	1342472	1342476	0	0	4	0.0000000
3R	1342872	1342876	0	0	4	0.0000000
3R	1344038	1344042	0	0	4	0.0000000
3R	1344147	1344151	0	0	4	0.0000000
3R	1344172	1344176	0	0	4	0.0000000
3R	1344231	1344235	0	0	4	0.0000000
3R	1344561	1344565	0	0	4	0.0000000
3R	1344584	1344588	0	0	4	0.0000000
3R	1344728	1344732	2	4	4	1.0000000
3R	1345017	1345021	2	1	4	0.2500000
3R	1345412	1345416	0	0	4	0.0000000
3R	1345512	1345516	0	0	4	0.0000000
3R	1345683	1345687	0	0	4	0.0000000
3R	1345704	1345708	0	0	4	0.0000000
3R	1346010	1346014	0	0	4	0.0000000
3R	1346129	1346133	0	0	4	0.0000000
3R	1346297	1346301	0	0	4	0.0000000
3R	1346654	1346658	0	0	4	0.0000000
3R	1346865	1346869	0	0	4	0.0000000
3R	1346888	1346892	0	0	4	0.0000000
3R	1347007	1347011	0	0	4	0.0000000
3R	1347013	1347017	0	0	4	0.0000000
3R	1347030	1347034	0	0	4	0.0000000
3R	1347543	1347547	0	0	4	0.0000000
3R	1348230	1348234	0	0	4	0.0000000
3R	1348303	1348307	0	0	4	0.0000000
3R	1348523	1348527	0	0	4	0.0000000
3R	1348828	1348832	0	0	4	0.0000000
3R	1348933	1348937	0	0	4	0.0000000
3R	1349286	1349290	0	0	4	0.0000000
3R	1349900	1349904	0	0	4	0.0000000
3R	1350347	1350351	0	0	4	0.0000000
3R	1350455	1350459	0	0	4	0.0000000
3R	1350546	1350550	0	0	4	0.0000000
3R	1350678	1350682	0	0	4	0.0000000
3R	1350798	1350802	0	0	4	0.0000000
3R	1350942	1350946	0	0	4	0.0000000
3R	1351223	1351227	0	0	4	0.0000000
3R	1351235	1351239	0	0	4	0.0000000
3R	1351412	1351416	0	0	4	0.0000000
3R	1351738	1351742	0	0	4	0.0000000
3R	1352325	1352329	0	0	4	0.0000000
3R	1352391	1352395	0	0	4	0.0000000
3R	1352514	1352518	0	0	4	0.0000000
3R	1352953	1352957	0	0	4	0.0000000
3R	1353178	1353182	0	0	4	0.0000000
3R	1353201	1353205	0	0	4	0.0000000
3R	1353320	1353324	0	0	4	0.0000000
3R	1353326	1353330	0	0	4	0.0000000
3R	1353343	1353347	0	0	4	0.0000000
3R	1355067	1355071	0	0	4	0.0000000
3R	1355226	1355230	0	0	4	0.0000000
```
