## Supplementary Data 4 for "Targeted molecular profiling of rare cell populations identifies olfactory sensory neuron fate and wiring determinants": polII-ext300_TaDa_IR31a_R1_coverage.bed (part 10 of 14)

```
3R	11222351	11222355	43	4	4	1.0000000
3R	11222561	11222565	241	4	4	1.0000000
3R	11222918	11222922	195	4	4	1.0000000
3R	11223025	11223029	2	4	4	1.0000000
3R	11223093	11223097	1	4	4	1.0000000
3R	11223156	11223160	38	4	4	1.0000000
3R	11223446	11223450	48	4	4	1.0000000
3R	11223505	11223509	276	4	4	1.0000000
3R	11223856	11223860	278	4	4	1.0000000
3R	11223865	11223869	4	4	4	1.0000000
3R	11223901	11223905	1	3	4	0.7500000
3R	11224003	11224007	2	4	4	1.0000000
3R	11224192	11224196	1	1	4	0.2500000
3R	11224204	11224208	2	4	4	1.0000000
3R	11224401	11224405	2	4	4	1.0000000
3R	11224460	11224464	0	0	4	0.0000000
3R	11224520	11224524	0	0	4	0.0000000
3R	11224594	11224598	0	0	4	0.0000000
3R	11224684	11224688	0	0	4	0.0000000
3R	11224781	11224785	1	4	4	1.0000000
3R	11224916	11224920	33	4	4	1.0000000
3R	11225263	11225267	319	4	4	1.0000000
3R	11225743	11225747	149	4	4	1.0000000
3R	11226025	11226029	141	4	4	1.0000000
3R	11226067	11226071	19	4	4	1.0000000
3R	11226331	11226335	1709	4	4	1.0000000
3R	11226819	11226823	1814	4	4	1.0000000
3R	11227110	11227114	114	4	4	1.0000000
3R	11227139	11227143	92	4	4	1.0000000
3R	11227694	11227698	126	4	4	1.0000000
3R	11227849	11227853	0	0	4	0.0000000
3R	11227876	11227880	3	4	4	1.0000000
3R	11228040	11228044	3	4	4	1.0000000
3R	11228071	11228075	2	4	4	1.0000000
3R	11228182	11228186	1	4	4	1.0000000
3R	11228264	11228268	0	0	4	0.0000000
3R	11228437	11228441	1	1	4	0.2500000
3R	11228515	11228519	12	4	4	1.0000000
3R	11228557	11228561	178	4	4	1.0000000
3R	11229232	11229236	163	4	4	1.0000000
3R	11229243	11229247	2	4	4	1.0000000
3R	11229384	11229388	2	4	4	1.0000000
3R	11229423	11229427	0	0	4	0.0000000
3R	11229501	11229505	132	4	4	1.0000000
3R	11229850	11229854	136	4	4	1.0000000
3R	11229901	11229905	4	4	4	1.0000000
3R	11229916	11229920	41	4	4	1.0000000
3R	11230214	11230218	49	4	4	1.0000000
3R	11230996	11231000	45	4	4	1.0000000
3R	11231315	11231319	46	4	4	1.0000000
3R	11231525	11231529	23	4	4	1.0000000
3R	11231641	11231645	9	4	4	1.0000000
3R	11231668	11231672	12	4	4	1.0000000
3R	11231876	11231880	13	4	4	1.0000000
3R	11232042	11232046	3	4	4	1.0000000
3R	11232103	11232107	0	0	4	0.0000000
3R	11232114	11232118	0	0	4	0.0000000
3R	11232262	11232266	97	4	4	1.0000000
3R	11232948	11232952	117	4	4	1.0000000
3R	11233016	11233020	0	0	4	0.0000000
3R	11233078	11233082	0	0	4	0.0000000
3R	11233097	11233101	83	4	4	1.0000000
3R	11233346	11233350	81	4	4	1.0000000
3R	11233380	11233384	239	4	4	1.0000000
3R	11233701	11233705	250	4	4	1.0000000
3R	11233861	11233865	2	1	4	0.2500000
3R	11233962	11233966	0	0	4	0.0000000
3R	11234105	11234109	9	4	4	1.0000000
3R	11234337	11234341	9	4	4	1.0000000
3R	11234455	11234459	1	4	4	1.0000000
3R	11234625	11234629	296	4	4	1.0000000
3R	11235238	11235242	242	4	4	1.0000000
3R	11235244	11235248	235	4	4	1.0000000
3R	11235787	11235791	254	4	4	1.0000000
3R	11235928	11235932	308	4	4	1.0000000
3R	11236369	11236373	352	4	4	1.0000000
3R	11236611	11236615	55	4	4	1.0000000
3R	11236759	11236763	3	4	4	1.0000000
3R	11236810	11236814	138	4	4	1.0000000
3R	11237405	11237409	363	4	4	1.0000000
3R	11237834	11237838	215	4	4	1.0000000
3R	11237904	11237908	0	0	4	0.0000000
3R	11237931	11237935	0	0	4	0.0000000
3R	11238032	11238036	8	4	4	1.0000000
3R	11238277	11238281	8	4	4	1.0000000
3R	11238298	11238302	144	4	4	1.0000000
3R	11238686	11238690	190	4	4	1.0000000
3R	11238988	11238992	173	4	4	1.0000000
3R	11239619	11239623	292	4	4	1.0000000
3R	11239939	11239943	137	4	4	1.0000000
3R	11240116	11240120	1	1	4	0.2500000
3R	11240179	11240183	0	0	4	0.0000000
3R	11240443	11240447	0	0	4	0.0000000
3R	11240485	11240489	0	0	4	0.0000000
3R	11240767	11240771	0	0	4	0.0000000
3R	11241421	11241425	3	4	4	1.0000000
3R	11241703	11241707	1	1	4	0.2500000
3R	11241745	11241749	0	0	4	0.0000000
3R	11242009	11242013	451	4	4	1.0000000
3R	11242424	11242428	398	4	4	1.0000000
3R	11242482	11242486	126	4	4	1.0000000
3R	11243443	11243447	183	4	4	1.0000000
3R	11243552	11243556	1752	4	4	1.0000000
3R	11243911	11243915	1741	4	4	1.0000000
3R	11244458	11244462	67	4	4	1.0000000
3R	11245102	11245106	5	4	4	1.0000000
3R	11245282	11245286	3	3	4	0.7500000
3R	11245524	11245528	3	4	4	1.0000000
3R	11245534	11245538	175	4	4	1.0000000
3R	11245813	11245817	177	4	4	1.0000000
3R	11245847	11245851	374	4	4	1.0000000
3R	11246197	11246201	375	4	4	1.0000000
3R	11246298	11246302	8	4	4	1.0000000
3R	11246496	11246500	34	4	4	1.0000000
3R	11246761	11246765	29	4	4	1.0000000
3R	11246944	11246948	7	4	4	1.0000000
3R	11247245	11247249	5	4	4	1.0000000
3R	11247886	11247890	64	4	4	1.0000000
3R	11248721	11248725	43	4	4	1.0000000
3R	11249925	11249929	1	4	4	1.0000000
3R	11251364	11251368	0	0	4	0.0000000
3R	11252500	11252504	0	0	4	0.0000000
3R	11253304	11253308	2	4	4	1.0000000
3R	11254887	11254891	136	4	4	1.0000000
3R	11255269	11255273	128	4	4	1.0000000
3R	11255300	11255304	1	4	4	1.0000000
3R	11255405	11255409	3	4	4	1.0000000
3R	11256031	11256035	0	0	4	0.0000000
3R	11256093	11256097	0	0	4	0.0000000
3R	11256165	11256169	0	0	4	0.0000000
3R	11256188	11256192	0	0	4	0.0000000
3R	11256193	11256197	0	0	4	0.0000000
3R	11256312	11256316	0	0	4	0.0000000
3R	11256353	11256357	0	0	4	0.0000000
3R	11256373	11256377	0	0	4	0.0000000
3R	11256379	11256383	0	0	4	0.0000000
3R	11258187	11258191	5	4	4	1.0000000
3R	11258830	11258834	7	4	4	1.0000000
3R	11259487	11259491	0	0	4	0.0000000
3R	11259883	11259887	0	0	4	0.0000000
3R	11260123	11260127	0	0	4	0.0000000
3R	11260176	11260180	0	0	4	0.0000000
3R	11261780	11261784	0	0	4	0.0000000
3R	11262065	11262069	3	4	4	1.0000000
3R	11262744	11262748	2	4	4	1.0000000
3R	11263148	11263152	0	0	4	0.0000000
3R	11263653	11263657	0	0	4	0.0000000
3R	11264802	11264806	0	0	4	0.0000000
3R	11264891	11264895	0	0	4	0.0000000
3R	11265516	11265520	0	0	4	0.0000000
3R	11265799	11265803	3	4	4	1.0000000
3R	11266538	11266542	4	4	4	1.0000000
3R	11271244	11271248	1	4	4	1.0000000
3R	11272567	11272571	1	4	4	1.0000000
3R	11273057	11273061	4	4	4	1.0000000
3R	11273831	11273835	0	0	4	0.0000000
3R	11274649	11274653	0	0	4	0.0000000
3R	11277692	11277696	0	0	4	0.0000000
3R	11277698	11277702	6	4	4	1.0000000
3R	11278130	11278134	13	4	4	1.0000000
3R	11278419	11278423	13	4	4	1.0000000
3R	11278730	11278734	4	4	4	1.0000000
3R	11280410	11280414	0	0	4	0.0000000
3R	11280582	11280586	0	0	4	0.0000000
3R	11282738	11282742	0	0	4	0.0000000
3R	11282759	11282763	0	0	4	0.0000000
3R	11282862	11282866	0	0	4	0.0000000
3R	11282894	11282898	3	4	4	1.0000000
3R	11283148	11283152	4	4	4	1.0000000
3R	11283449	11283453	8	4	4	1.0000000
3R	11284130	11284134	3	4	4	1.0000000
3R	11285187	11285191	14	4	4	1.0000000
3R	11285756	11285760	22	4	4	1.0000000
3R	11286065	11286069	6	4	4	1.0000000
3R	11286340	11286344	71	4	4	1.0000000
3R	11287276	11287280	78	4	4	1.0000000
3R	11287406	11287410	1	4	4	1.0000000
3R	11287544	11287548	120	4	4	1.0000000
3R	11287961	11287965	135	4	4	1.0000000
3R	11288838	11288842	19	4	4	1.0000000
3R	11289763	11289767	6	4	4	1.0000000
3R	11291789	11291793	3	4	4	1.0000000
3R	11292563	11292567	4	4	4	1.0000000
3R	11293381	11293385	4	4	4	1.0000000
3R	11293744	11293748	7	4	4	1.0000000
3R	11294635	11294639	7	4	4	1.0000000
3R	11295159	11295163	4	4	4	1.0000000
3R	11297284	11297288	2	4	4	1.0000000
3R	11298150	11298154	0	0	4	0.0000000
3R	11298281	11298285	1	2	4	0.5000000
3R	11298343	11298347	2	4	4	1.0000000
3R	11298948	11298952	2	4	4	1.0000000
3R	11299012	11299016	0	0	4	0.0000000
3R	11299675	11299679	0	0	4	0.0000000
3R	11300223	11300227	0	0	4	0.0000000
3R	11300229	11300233	0	0	4	0.0000000
3R	11300421	11300425	0	0	4	0.0000000
3R	11300575	11300579	0	0	4	0.0000000
3R	11302127	11302131	2	4	4	1.0000000
3R	11302411	11302415	9	4	4	1.0000000
3R	11302879	11302883	0	0	4	0.0000000
3R	11302903	11302907	1	4	4	1.0000000
3R	11304473	11304477	0	0	4	0.0000000
3R	11304656	11304660	0	0	4	0.0000000
3R	11304772	11304776	1	4	4	1.0000000
3R	11305576	11305580	0	0	4	0.0000000
3R	11305608	11305612	0	0	4	0.0000000
3R	11305649	11305653	0	0	4	0.0000000
3R	11305753	11305757	0	0	4	0.0000000
3R	11305993	11305997	0	0	4	0.0000000
3R	11306111	11306115	0	0	4	0.0000000
3R	11306195	11306199	1	4	4	1.0000000
3R	11307004	11307008	1	1	4	0.2500000
3R	11307115	11307119	0	0	4	0.0000000
3R	11307791	11307795	0	0	4	0.0000000
3R	11307997	11308001	0	0	4	0.0000000
3R	11311194	11311198	0	0	4	0.0000000
3R	11311435	11311439	0	0	4	0.0000000
3R	11311533	11311537	1	3	4	0.7500000
3R	11311767	11311771	11	4	4	1.0000000
3R	11312096	11312100	22	4	4	1.0000000
3R	11312432	11312436	124	4	4	1.0000000
3R	11313135	11313139	158	4	4	1.0000000
3R	11313672	11313676	8	4	4	1.0000000
3R	11313891	11313895	0	0	4	0.0000000
3R	11315684	11315688	7	4	4	1.0000000
3R	11316077	11316081	44	4	4	1.0000000
3R	11316443	11316447	36	4	4	1.0000000
3R	11316604	11316608	0	0	4	0.0000000
3R	11316619	11316623	2	4	4	1.0000000
3R	11317589	11317593	1	1	4	0.2500000
3R	11318852	11318856	0	0	4	0.0000000
3R	11319264	11319268	0	0	4	0.0000000
3R	11319317	11319321	3	4	4	1.0000000
3R	11319714	11319718	1	4	4	1.0000000
3R	11321172	11321176	10	4	4	1.0000000
3R	11321623	11321627	11	4	4	1.0000000
3R	11323506	11323510	1	4	4	1.0000000
3R	11324972	11324976	0	0	4	0.0000000
3R	11325042	11325046	0	0	4	0.0000000
3R	11325893	11325897	0	0	4	0.0000000
3R	11326138	11326142	0	0	4	0.0000000
3R	11326263	11326267	0	0	4	0.0000000
3R	11326846	11326850	1	1	4	0.2500000
3R	11327089	11327093	0	0	4	0.0000000
3R	11328547	11328551	3	4	4	1.0000000
3R	11329561	11329565	0	0	4	0.0000000
3R	11329620	11329624	0	0	4	0.0000000
3R	11329965	11329969	0	0	4	0.0000000
3R	11330110	11330114	0	0	4	0.0000000
3R	11330166	11330170	0	0	4	0.0000000
3R	11330205	11330209	0	0	4	0.0000000
3R	11330555	11330559	0	0	4	0.0000000
3R	11331659	11331663	0	0	4	0.0000000
3R	11331799	11331803	0	0	4	0.0000000
3R	11333057	11333061	1	4	4	1.0000000
3R	11333184	11333188	0	0	4	0.0000000
3R	11333271	11333275	0	0	4	0.0000000
3R	11333341	11333345	0	0	4	0.0000000
3R	11333466	11333470	0	0	4	0.0000000
3R	11333475	11333479	0	0	4	0.0000000
3R	11333559	11333563	0	0	4	0.0000000
3R	11335081	11335085	0	0	4	0.0000000
3R	11337028	11337032	39	4	4	1.0000000
3R	11337592	11337596	63	4	4	1.0000000
3R	11338038	11338042	14	4	4	1.0000000
3R	11338322	11338326	0	0	4	0.0000000
3R	11338921	11338925	0	0	4	0.0000000
3R	11341303	11341307	3	4	4	1.0000000
3R	11341963	11341967	6	4	4	1.0000000
3R	11342017	11342021	30	4	4	1.0000000
3R	11342305	11342309	31	4	4	1.0000000
3R	11342388	11342392	1	4	4	1.0000000
3R	11342420	11342424	0	0	4	0.0000000
3R	11344217	11344221	0	0	4	0.0000000
3R	11346120	11346124	0	0	4	0.0000000
3R	11346334	11346338	0	0	4	0.0000000
3R	11346348	11346352	0	0	4	0.0000000
3R	11346432	11346436	0	0	4	0.0000000
3R	11346436	11346440	0	0	4	0.0000000
3R	11346578	11346582	0	0	4	0.0000000
3R	11347175	11347179	1	4	4	1.0000000
3R	11347338	11347342	0	0	4	0.0000000
3R	11347396	11347400	0	0	4	0.0000000
3R	11347404	11347408	0	0	4	0.0000000
3R	11347735	11347739	0	0	4	0.0000000
3R	11347782	11347786	0	0	4	0.0000000
3R	11348056	11348060	0	0	4	0.0000000
3R	11348143	11348147	0	0	4	0.0000000
3R	11348198	11348202	0	0	4	0.0000000
3R	11348292	11348296	6	4	4	1.0000000
3R	11348705	11348709	6	4	4	1.0000000
3R	11348921	11348925	0	0	4	0.0000000
3R	11349906	11349910	0	0	4	0.0000000
3R	11349984	11349988	0	0	4	0.0000000
3R	11350045	11350049	0	0	4	0.0000000
3R	11350201	11350205	0	0	4	0.0000000
3R	11350258	11350262	0	0	4	0.0000000
3R	11350345	11350349	0	0	4	0.0000000
3R	11350551	11350555	0	0	4	0.0000000
3R	11350722	11350726	0	0	4	0.0000000
3R	11350956	11350960	0	0	4	0.0000000
3R	11351051	11351055	0	0	4	0.0000000
3R	11351064	11351068	0	0	4	0.0000000
3R	11351576	11351580	0	0	4	0.0000000
3R	11351744	11351748	4	4	4	1.0000000
3R	11352015	11352019	7	4	4	1.0000000
3R	11352303	11352307	3	1	4	0.2500000
3R	11352380	11352384	0	0	4	0.0000000
3R	11352399	11352403	0	0	4	0.0000000
3R	11352605	11352609	0	0	4	0.0000000
3R	11352734	11352738	0	0	4	0.0000000
3R	11352815	11352819	0	0	4	0.0000000
3R	11352855	11352859	0	0	4	0.0000000
3R	11352928	11352932	0	0	4	0.0000000
3R	11353028	11353032	3	4	4	1.0000000
3R	11353285	11353289	4	4	4	1.0000000
3R	11354586	11354590	1	3	4	0.7500000
3R	11354635	11354639	0	0	4	0.0000000
3R	11354669	11354673	0	0	4	0.0000000
3R	11354731	11354735	0	0	4	0.0000000
3R	11354876	11354880	0	0	4	0.0000000
3R	11354907	11354911	0	0	4	0.0000000
3R	11355112	11355116	0	0	4	0.0000000
3R	11355377	11355381	0	0	4	0.0000000
3R	11357595	11357599	8	4	4	1.0000000
3R	11358385	11358389	3	3	4	0.7500000
3R	11360133	11360137	0	0	4	0.0000000
3R	11360352	11360356	0	0	4	0.0000000
3R	11361546	11361550	0	0	4	0.0000000
3R	11362293	11362297	3	4	4	1.0000000
3R	11362832	11362836	5	4	4	1.0000000
3R	11362847	11362851	0	0	4	0.0000000
3R	11362856	11362860	0	0	4	0.0000000
3R	11363034	11363038	0	0	4	0.0000000
3R	11364451	11364455	0	0	4	0.0000000
3R	11364500	11364504	1	4	4	1.0000000
3R	11365590	11365594	1	4	4	1.0000000
3R	11366478	11366482	7	4	4	1.0000000
3R	11366516	11366520	0	0	4	0.0000000
3R	11366580	11366584	50	4	4	1.0000000
3R	11366850	11366854	50	4	4	1.0000000
3R	11368681	11368685	0	0	4	0.0000000
3R	11368740	11368744	9	4	4	1.0000000
3R	11369093	11369097	11	4	4	1.0000000
3R	11369116	11369120	0	0	4	0.0000000
3R	11369267	11369271	2	4	4	1.0000000
3R	11369529	11369533	8	4	4	1.0000000
3R	11370250	11370254	7	4	4	1.0000000
3R	11370319	11370323	0	0	4	0.0000000
3R	11370402	11370406	0	0	4	0.0000000
3R	11370512	11370516	1	4	4	1.0000000
3R	11370730	11370734	12	4	4	1.0000000
3R	11371152	11371156	18	4	4	1.0000000
3R	11372976	11372980	65	4	4	1.0000000
3R	11373445	11373449	71	4	4	1.0000000
3R	11373550	11373554	0	0	4	0.0000000
3R	11373561	11373565	0	0	4	0.0000000
3R	11373635	11373639	0	0	4	0.0000000
3R	11373821	11373825	0	0	4	0.0000000
3R	11373970	11373974	0	0	4	0.0000000
3R	11374000	11374004	0	0	4	0.0000000
3R	11374206	11374210	0	0	4	0.0000000
3R	11374308	11374312	28	4	4	1.0000000
3R	11374740	11374744	39	4	4	1.0000000
3R	11374880	11374884	2	4	4	1.0000000
3R	11375359	11375363	4	4	4	1.0000000
3R	11375623	11375627	0	0	4	0.0000000
3R	11375761	11375765	1	4	4	1.0000000
3R	11376073	11376077	6	4	4	1.0000000
3R	11376215	11376219	0	0	4	0.0000000
3R	11376422	11376426	0	0	4	0.0000000
3R	11377113	11377117	0	0	4	0.0000000
3R	11377160	11377164	4	4	4	1.0000000
3R	11378226	11378230	15	4	4	1.0000000
3R	11379152	11379156	12	4	4	1.0000000
3R	11379537	11379541	0	0	4	0.0000000
3R	11380267	11380271	0	0	4	0.0000000
3R	11380765	11380769	0	0	4	0.0000000
3R	11380847	11380851	0	0	4	0.0000000
3R	11381409	11381413	0	0	4	0.0000000
3R	11381578	11381582	0	0	4	0.0000000
3R	11381765	11381769	0	0	4	0.0000000
3R	11382484	11382488	0	0	4	0.0000000
3R	11382601	11382605	0	0	4	0.0000000
3R	11383312	11383316	0	0	4	0.0000000
3R	11383436	11383440	0	0	4	0.0000000
3R	11383559	11383563	0	0	4	0.0000000
3R	11383619	11383623	0	0	4	0.0000000
3R	11383641	11383645	0	0	4	0.0000000
3R	11383945	11383949	0	0	4	0.0000000
3R	11384026	11384030	0	0	4	0.0000000
3R	11384518	11384522	0	0	4	0.0000000
3R	11385040	11385044	0	0	4	0.0000000
3R	11385271	11385275	0	0	4	0.0000000
3R	11386162	11386166	0	0	4	0.0000000
3R	11386321	11386325	0	0	4	0.0000000
3R	11386366	11386370	0	0	4	0.0000000
3R	11386933	11386937	0	0	4	0.0000000
3R	11386946	11386950	0	0	4	0.0000000
3R	11388206	11388210	0	0	4	0.0000000
3R	11389324	11389328	1	1	4	0.2500000
3R	11390127	11390131	0	0	4	0.0000000
3R	11390214	11390218	0	0	4	0.0000000
3R	11390351	11390355	0	0	4	0.0000000
3R	11391598	11391602	0	0	4	0.0000000
3R	11392024	11392028	1	4	4	1.0000000
3R	11392043	11392047	4	4	4	1.0000000
3R	11392806	11392810	13	4	4	1.0000000
3R	11393108	11393112	2	4	4	1.0000000
3R	11393672	11393676	1	4	4	1.0000000
3R	11393693	11393697	3	4	4	1.0000000
3R	11394138	11394142	3	4	4	1.0000000
3R	11394174	11394178	0	0	4	0.0000000
3R	11394736	11394740	0	0	4	0.0000000
3R	11395832	11395836	3	4	4	1.0000000
3R	11395874	11395878	0	0	4	0.0000000
3R	11396180	11396184	0	0	4	0.0000000
3R	11396188	11396192	0	0	4	0.0000000
3R	11396213	11396217	1	4	4	1.0000000
3R	11396416	11396420	1	1	4	0.2500000
3R	11396688	11396692	0	0	4	0.0000000
3R	11396853	11396857	1	4	4	1.0000000
3R	11397327	11397331	2	4	4	1.0000000
3R	11398019	11398023	3	4	4	1.0000000
3R	11398437	11398441	6	4	4	1.0000000
3R	11398729	11398733	14	4	4	1.0000000
3R	11399434	11399438	9	4	4	1.0000000
3R	11399446	11399450	0	0	4	0.0000000
3R	11399450	11399454	0	0	4	0.0000000
3R	11399605	11399609	0	0	4	0.0000000
3R	11399687	11399691	9	4	4	1.0000000
3R	11400439	11400443	19	4	4	1.0000000
3R	11400771	11400775	6	4	4	1.0000000
3R	11400867	11400871	0	0	4	0.0000000
3R	11401082	11401086	0	0	4	0.0000000
3R	11401334	11401338	1	4	4	1.0000000
3R	11401339	11401343	3	4	4	1.0000000
3R	11401344	11401348	16	4	4	1.0000000
3R	11401764	11401768	3	4	4	1.0000000
3R	11401928	11401932	1	4	4	1.0000000
3R	11402693	11402697	2	4	4	1.0000000
3R	11402734	11402738	0	0	4	0.0000000
3R	11404149	11404153	0	0	4	0.0000000
3R	11404153	11404157	0	0	4	0.0000000
3R	11404213	11404217	0	0	4	0.0000000
3R	11404342	11404346	35	4	4	1.0000000
3R	11404687	11404691	42	4	4	1.0000000
3R	11405027	11405031	6	4	4	1.0000000
3R	11405563	11405567	2	4	4	1.0000000
3R	11405676	11405680	1	4	4	1.0000000
3R	11406005	11406009	1	4	4	1.0000000
3R	11406100	11406104	3	4	4	1.0000000
3R	11407165	11407169	81	4	4	1.0000000
3R	11408186	11408190	41	4	4	1.0000000
3R	11408213	11408217	0	0	4	0.0000000
3R	11408230	11408234	6	4	4	1.0000000
3R	11408496	11408500	13	4	4	1.0000000
3R	11408587	11408591	529	4	4	1.0000000
3R	11409015	11409019	503	4	4	1.0000000
3R	11409143	11409147	8	4	4	1.0000000
3R	11409222	11409226	56	4	4	1.0000000
3R	11409595	11409599	43	4	4	1.0000000
3R	11410577	11410581	1	1	4	0.2500000
3R	11410634	11410638	0	0	4	0.0000000
3R	11410713	11410717	0	0	4	0.0000000
3R	11410915	11410919	2	4	4	1.0000000
3R	11411114	11411118	21	4	4	1.0000000
3R	11411390	11411394	18	4	4	1.0000000
3R	11411408	11411412	0	0	4	0.0000000
3R	11411472	11411476	0	0	4	0.0000000
3R	11411528	11411532	0	0	4	0.0000000
3R	11411544	11411548	7	4	4	1.0000000
3R	11411830	11411834	7	4	4	1.0000000
3R	11411876	11411880	0	0	4	0.0000000
3R	11412097	11412101	33	3	4	0.7500000
3R	11412107	11412111	227	4	4	1.0000000
3R	11412806	11412810	221	4	4	1.0000000
3R	11412936	11412940	0	0	4	0.0000000
3R	11412981	11412985	0	0	4	0.0000000
3R	11413114	11413118	21	4	4	1.0000000
3R	11413362	11413366	20	4	4	1.0000000
3R	11413425	11413429	0	0	4	0.0000000
3R	11413600	11413604	1	3	4	0.7500000
3R	11413806	11413810	1	4	4	1.0000000
3R	11413815	11413819	0	0	4	0.0000000
3R	11413951	11413955	21	4	4	1.0000000
3R	11414203	11414207	60	4	4	1.0000000
3R	11414586	11414590	32	4	4	1.0000000
3R	11414779	11414783	5	4	4	1.0000000
3R	11414806	11414810	23	4	4	1.0000000
3R	11415339	11415343	26	4	4	1.0000000
3R	11415668	11415672	6	4	4	1.0000000
3R	11415720	11415724	0	0	4	0.0000000
3R	11415735	11415739	0	0	4	0.0000000
3R	11415853	11415857	63	4	4	1.0000000
3R	11416355	11416359	67	4	4	1.0000000
3R	11416538	11416542	2	4	4	1.0000000
3R	11416638	11416642	6	4	4	1.0000000
3R	11416931	11416935	6	4	4	1.0000000
3R	11416975	11416979	0	0	4	0.0000000
3R	11417029	11417033	0	0	4	0.0000000
3R	11417134	11417138	0	0	4	0.0000000
3R	11417328	11417332	0	0	4	0.0000000
3R	11417417	11417421	0	0	4	0.0000000
3R	11417553	11417557	0	0	4	0.0000000
3R	11417595	11417599	0	0	4	0.0000000
3R	11417639	11417643	0	0	4	0.0000000
3R	11417725	11417729	0	0	4	0.0000000
3R	11417897	11417901	0	0	4	0.0000000
3R	11417906	11417910	0	0	4	0.0000000
3R	11417999	11418003	0	0	4	0.0000000
3R	11418121	11418125	0	0	4	0.0000000
3R	11418143	11418147	3	4	4	1.0000000
3R	11418585	11418589	5	4	4	1.0000000
3R	11418842	11418846	0	0	4	0.0000000
3R	11418895	11418899	0	0	4	0.0000000
3R	11418941	11418945	0	0	4	0.0000000
3R	11419153	11419157	0	0	4	0.0000000
3R	11419177	11419181	0	0	4	0.0000000
3R	11419189	11419193	8	4	4	1.0000000
3R	11419578	11419582	4	4	4	1.0000000
3R	11419656	11419660	0	0	4	0.0000000
3R	11419822	11419826	0	0	4	0.0000000
3R	11419888	11419892	0	0	4	0.0000000
3R	11419928	11419932	1	4	4	1.0000000
3R	11420163	11420167	1	1	4	0.2500000
3R	11420210	11420214	8	4	4	1.0000000
3R	11420464	11420468	67	4	4	1.0000000
3R	11420911	11420915	55	4	4	1.0000000
3R	11421029	11421033	0	0	4	0.0000000
3R	11421069	11421073	0	0	4	0.0000000
3R	11421134	11421138	24	4	4	1.0000000
3R	11421584	11421588	174	4	4	1.0000000
3R	11422095	11422099	110	4	4	1.0000000
3R	11422117	11422121	10	4	4	1.0000000
3R	11422247	11422251	11	4	4	1.0000000
3R	11422270	11422274	8	4	4	1.0000000
3R	11422448	11422452	7	4	4	1.0000000
3R	11422459	11422463	0	0	4	0.0000000
3R	11422522	11422526	28	4	4	1.0000000
3R	11422874	11422878	210	4	4	1.0000000
3R	11423293	11423297	229	4	4	1.0000000
3R	11423926	11423930	57	4	4	1.0000000
3R	11423948	11423952	24	4	4	1.0000000
3R	11424301	11424305	27	4	4	1.0000000
3R	11424568	11424572	2	4	4	1.0000000
3R	11424719	11424723	0	0	4	0.0000000
3R	11424897	11424901	6	4	4	1.0000000
3R	11425151	11425155	6	4	4	1.0000000
3R	11425193	11425197	0	0	4	0.0000000
3R	11425219	11425223	0	0	4	0.0000000
3R	11425249	11425253	19	4	4	1.0000000
3R	11425592	11425596	25	4	4	1.0000000
3R	11425607	11425611	2	4	4	1.0000000
3R	11425760	11425764	1	4	4	1.0000000
3R	11425775	11425779	23	4	4	1.0000000
3R	11426056	11426060	23	4	4	1.0000000
3R	11426130	11426134	0	0	4	0.0000000
3R	11426289	11426293	0	0	4	0.0000000
3R	11426314	11426318	0	0	4	0.0000000
3R	11426342	11426346	0	0	4	0.0000000
3R	11426409	11426413	20	4	4	1.0000000
3R	11426705	11426709	98	4	4	1.0000000
3R	11427058	11427062	71	4	4	1.0000000
3R	11427098	11427102	55	4	4	1.0000000
3R	11427565	11427569	63	4	4	1.0000000
3R	11428323	11428327	9	4	4	1.0000000
3R	11428512	11428516	125	4	4	1.0000000
3R	11428978	11428982	161	4	4	1.0000000
3R	11429001	11429005	13	4	4	1.0000000
3R	11429323	11429327	13	4	4	1.0000000
3R	11429331	11429335	0	0	4	0.0000000
3R	11429422	11429426	180	4	4	1.0000000
3R	11429814	11429818	202	4	4	1.0000000
3R	11430043	11430047	28	4	4	1.0000000
3R	11430132	11430136	100	4	4	1.0000000
3R	11430405	11430409	108	4	4	1.0000000
3R	11430531	11430535	283	4	4	1.0000000
3R	11430863	11430867	287	4	4	1.0000000
3R	11430924	11430928	0	0	4	0.0000000
3R	11430941	11430945	30	4	4	1.0000000
3R	11431220	11431224	262	4	4	1.0000000
3R	11431868	11431872	240	4	4	1.0000000
3R	11431956	11431960	2	4	4	1.0000000
3R	11432051	11432055	1	4	4	1.0000000
3R	11432174	11432178	1	1	4	0.2500000
3R	11432341	11432345	0	0	4	0.0000000
3R	11432442	11432446	11	4	4	1.0000000
3R	11432616	11432620	82	4	4	1.0000000
3R	11432865	11432869	74	4	4	1.0000000
3R	11432978	11432982	1	1	4	0.2500000
3R	11433082	11433086	1	3	4	0.7500000
3R	11433249	11433253	3	4	4	1.0000000
3R	11433328	11433332	40	4	4	1.0000000
3R	11433596	11433600	38	4	4	1.0000000
3R	11433641	11433645	1	3	4	0.7500000
3R	11433749	11433753	1	4	4	1.0000000
3R	11433839	11433843	5	4	4	1.0000000
3R	11433860	11433864	214	4	4	1.0000000
3R	11434181	11434185	198	4	4	1.0000000
3R	11434201	11434205	6	4	4	1.0000000
3R	11434262	11434266	134	4	4	1.0000000
3R	11434832	11434836	168	4	4	1.0000000
3R	11435036	11435040	8	4	4	1.0000000
3R	11435115	11435119	0	0	4	0.0000000
3R	11435147	11435151	0	0	4	0.0000000
3R	11435253	11435257	2	4	4	1.0000000
3R	11435395	11435399	4	4	4	1.0000000
3R	11435411	11435415	653	4	4	1.0000000
3R	11435834	11435838	797	4	4	1.0000000
3R	11436230	11436234	177	4	4	1.0000000
3R	11436880	11436884	116	4	4	1.0000000
3R	11436929	11436933	0	0	4	0.0000000
3R	11436976	11436980	0	0	4	0.0000000
3R	11437000	11437004	2	4	4	1.0000000
3R	11437128	11437132	9	4	4	1.0000000
3R	11437361	11437365	73	4	4	1.0000000
3R	11437938	11437942	57	4	4	1.0000000
3R	11437957	11437961	24	4	4	1.0000000
3R	11438524	11438528	34	4	4	1.0000000
3R	11438589	11438593	0	0	4	0.0000000
3R	11438663	11438667	5	3	4	0.7500000
3R	11438675	11438679	329	4	4	1.0000000
3R	11439092	11439096	718	4	4	1.0000000
3R	11439569	11439573	313	4	4	1.0000000
3R	11439615	11439619	282	4	4	1.0000000
3R	11439941	11439945	272	4	4	1.0000000
3R	11440075	11440079	3	4	4	1.0000000
3R	11440101	11440105	0	0	4	0.0000000
3R	11440192	11440196	0	0	4	0.0000000
3R	11440249	11440253	0	0	4	0.0000000
3R	11440259	11440263	0	0	4	0.0000000
3R	11440332	11440336	0	0	4	0.0000000
3R	11440406	11440410	0	0	4	0.0000000
3R	11440492	11440496	0	0	4	0.0000000
3R	11440532	11440536	0	0	4	0.0000000
3R	11440632	11440636	0	0	4	0.0000000
3R	11442559	11442563	10	4	4	1.0000000
3R	11442778	11442782	11	4	4	1.0000000
3R	11443444	11443448	11	4	4	1.0000000
3R	11445402	11445406	0	0	4	0.0000000
3R	11445559	11445563	5	4	4	1.0000000
3R	11445898	11445902	219	4	4	1.0000000
3R	11447014	11447018	165	4	4	1.0000000
3R	11447088	11447092	0	0	4	0.0000000
3R	11447093	11447097	0	0	4	0.0000000
3R	11447103	11447107	0	0	4	0.0000000
3R	11447218	11447222	0	0	4	0.0000000
3R	11448999	11449003	1	3	4	0.7500000
3R	11450439	11450443	0	0	4	0.0000000
3R	11450611	11450615	0	0	4	0.0000000
3R	11450766	11450770	31	4	4	1.0000000
3R	11451378	11451382	21	4	4	1.0000000
3R	11451389	11451393	26	4	4	1.0000000
3R	11451811	11451815	24	4	4	1.0000000
3R	11451815	11451819	1	4	4	1.0000000
3R	11451819	11451823	0	0	4	0.0000000
3R	11451827	11451831	1	1	4	0.2500000
3R	11453147	11453151	0	0	4	0.0000000
3R	11453252	11453256	26	4	4	1.0000000
3R	11453464	11453468	92	4	4	1.0000000
3R	11453750	11453754	77	4	4	1.0000000
3R	11454416	11454420	12	4	4	1.0000000
3R	11454421	11454425	1	1	4	0.2500000
3R	11454444	11454448	3	4	4	1.0000000
3R	11455857	11455861	2	4	4	1.0000000
3R	11456944	11456948	145	4	4	1.0000000
3R	11457483	11457487	86	4	4	1.0000000
3R	11458431	11458435	2	4	4	1.0000000
3R	11458515	11458519	228	4	4	1.0000000
3R	11458972	11458976	262	4	4	1.0000000
3R	11458979	11458983	18	4	4	1.0000000
3R	11458988	11458992	192	4	4	1.0000000
3R	11459958	11459962	164	4	4	1.0000000
3R	11460032	11460036	128	4	4	1.0000000
3R	11460529	11460533	299	4	4	1.0000000
3R	11460990	11460994	192	4	4	1.0000000
3R	11461771	11461775	12	4	4	1.0000000
3R	11462113	11462117	100	4	4	1.0000000
3R	11462696	11462700	498	4	4	1.0000000
3R	11463105	11463109	614	4	4	1.0000000
3R	11463709	11463713	69	4	4	1.0000000
3R	11464226	11464230	35	4	4	1.0000000
3R	11464250	11464254	4	4	4	1.0000000
3R	11464394	11464398	4	4	4	1.0000000
3R	11464561	11464565	1	4	4	1.0000000
3R	11464672	11464676	11	4	4	1.0000000
3R	11464933	11464937	11	4	4	1.0000000
3R	11465056	11465060	42	4	4	1.0000000
3R	11465441	11465445	45	4	4	1.0000000
3R	11465493	11465497	27	4	4	1.0000000
3R	11466420	11466424	39	4	4	1.0000000
3R	11466527	11466531	2	4	4	1.0000000
3R	11468358	11468362	1	4	4	1.0000000
3R	11468476	11468480	208	4	4	1.0000000
3R	11469336	11469340	624	4	4	1.0000000
3R	11469787	11469791	440	4	4	1.0000000
3R	11472789	11472793	12	4	4	1.0000000
3R	11473359	11473363	23	4	4	1.0000000
3R	11473965	11473969	9	4	4	1.0000000
3R	11475418	11475422	5	4	4	1.0000000
3R	11475546	11475550	12	4	4	1.0000000
3R	11475905	11475909	6	4	4	1.0000000
3R	11476188	11476192	20	4	4	1.0000000
3R	11477106	11477110	15	4	4	1.0000000
3R	11479031	11479035	133	4	4	1.0000000
3R	11481156	11481160	2	4	4	1.0000000
3R	11481578	11481582	29	4	4	1.0000000
3R	11484699	11484703	199	4	4	1.0000000
3R	11485500	11485504	514	4	4	1.0000000
3R	11485898	11485902	471	4	4	1.0000000
3R	11486190	11486194	164	4	4	1.0000000
3R	11486330	11486334	6	4	4	1.0000000
3R	11487281	11487285	2	4	4	1.0000000
3R	11488605	11488609	1	1	4	0.2500000
3R	11488610	11488614	0	0	4	0.0000000
3R	11488615	11488619	0	0	4	0.0000000
3R	11488720	11488724	0	0	4	0.0000000
3R	11490591	11490595	0	0	4	0.0000000
3R	11490688	11490692	4	4	4	1.0000000
3R	11491714	11491718	7	4	4	1.0000000
3R	11491957	11491961	6	4	4	1.0000000
3R	11492006	11492010	2	4	4	1.0000000
3R	11493597	11493601	13	4	4	1.0000000
3R	11493985	11493989	37	4	4	1.0000000
3R	11494231	11494235	15	4	4	1.0000000
3R	11494438	11494442	53	4	4	1.0000000
3R	11495691	11495695	50	4	4	1.0000000
3R	11496479	11496483	4	4	4	1.0000000
3R	11496717	11496721	3	4	4	1.0000000
3R	11498620	11498624	7	4	4	1.0000000
3R	11499683	11499687	280	4	4	1.0000000
3R	11500670	11500674	628	4	4	1.0000000
3R	11501186	11501190	431	4	4	1.0000000
3R	11501446	11501450	26	4	4	1.0000000
3R	11502000	11502004	3	4	4	1.0000000
3R	11502014	11502018	2	4	4	1.0000000
3R	11502061	11502065	20	4	4	1.0000000
3R	11502545	11502549	28	4	4	1.0000000
3R	11502634	11502638	21	4	4	1.0000000
3R	11502886	11502890	264	4	4	1.0000000
3R	11503470	11503474	344	4	4	1.0000000
3R	11503494	11503498	2	4	4	1.0000000
3R	11503590	11503594	1	4	4	1.0000000
3R	11503632	11503636	3	4	4	1.0000000
3R	11503685	11503689	13	4	4	1.0000000
3R	11503748	11503752	401	4	4	1.0000000
3R	11504230	11504234	461	4	4	1.0000000
3R	11504307	11504311	368	4	4	1.0000000
3R	11504871	11504875	246	4	4	1.0000000
3R	11505859	11505863	0	0	4	0.0000000
3R	11505961	11505965	38	4	4	1.0000000
3R	11506970	11506974	10	4	4	1.0000000
3R	11506976	11506980	35	4	4	1.0000000
3R	11507808	11507812	49	4	4	1.0000000
3R	11507871	11507875	2	4	4	1.0000000
3R	11509445	11509449	184	4	4	1.0000000
3R	11510009	11510013	224	4	4	1.0000000
3R	11511079	11511083	169	4	4	1.0000000
3R	11511509	11511513	153	4	4	1.0000000
3R	11511921	11511925	0	0	4	0.0000000
3R	11514086	11514090	3	4	4	1.0000000
3R	11514386	11514390	4	4	4	1.0000000
3R	11515359	11515363	15	4	4	1.0000000
3R	11516078	11516082	6	4	4	1.0000000
3R	11517264	11517268	1	4	4	1.0000000
3R	11518806	11518810	0	0	4	0.0000000
3R	11520341	11520345	2	4	4	1.0000000
3R	11520514	11520518	0	0	4	0.0000000
3R	11521230	11521234	0	0	4	0.0000000
3R	11521755	11521759	0	0	4	0.0000000
3R	11521834	11521838	155	4	4	1.0000000
3R	11522638	11522642	198	4	4	1.0000000
3R	11523257	11523261	6	4	4	1.0000000
3R	11523262	11523266	0	0	4	0.0000000
3R	11528661	11528665	0	0	4	0.0000000
3R	11529605	11529609	0	0	4	0.0000000
3R	11529653	11529657	0	0	4	0.0000000
3R	11529768	11529772	2	4	4	1.0000000
3R	11529994	11529998	4	4	4	1.0000000
3R	11530747	11530751	37	4	4	1.0000000
3R	11532027	11532031	13	4	4	1.0000000
3R	11533259	11533263	19	4	4	1.0000000
3R	11533661	11533665	39	4	4	1.0000000
3R	11533670	11533674	136	4	4	1.0000000
3R	11534466	11534470	153	4	4	1.0000000
3R	11534497	11534501	16	4	4	1.0000000
3R	11535823	11535827	13	4	4	1.0000000
3R	11535996	11536000	0	0	4	0.0000000
3R	11536081	11536085	0	0	4	0.0000000
3R	11538379	11538383	0	0	4	0.0000000
3R	11538523	11538527	9	4	4	1.0000000
3R	11539105	11539109	411	4	4	1.0000000
3R	11539611	11539615	377	4	4	1.0000000
3R	11539821	11539825	57	4	4	1.0000000
3R	11540856	11540860	32	4	4	1.0000000
3R	11542167	11542171	229	4	4	1.0000000
3R	11542441	11542445	509	4	4	1.0000000
3R	11543253	11543257	310	4	4	1.0000000
3R	11544581	11544585	0	0	4	0.0000000
3R	11544724	11544728	0	0	4	0.0000000
3R	11544764	11544768	0	0	4	0.0000000
3R	11544947	11544951	0	0	4	0.0000000
3R	11545773	11545777	12	4	4	1.0000000
3R	11546453	11546457	23	4	4	1.0000000
3R	11547071	11547075	7	4	4	1.0000000
3R	11547131	11547135	9	4	4	1.0000000
3R	11547309	11547313	173	4	4	1.0000000
3R	11547576	11547580	337	4	4	1.0000000
3R	11547922	11547926	137	4	4	1.0000000
3R	11548035	11548039	2	1	4	0.2500000
3R	11548250	11548254	1	4	4	1.0000000
3R	11550152	11550156	1	4	4	1.0000000
3R	11552198	11552202	253	4	4	1.0000000
3R	11552775	11552779	237	4	4	1.0000000
3R	11553963	11553967	1	4	4	1.0000000
3R	11554061	11554065	0	0	4	0.0000000
3R	11554227	11554231	1	3	4	0.7500000
3R	11554358	11554362	2	4	4	1.0000000
3R	11554544	11554548	1	4	4	1.0000000
3R	11554689	11554693	4	4	4	1.0000000
3R	11555545	11555549	6	4	4	1.0000000
3R	11555761	11555765	0	0	4	0.0000000
3R	11556286	11556290	18	4	4	1.0000000
3R	11557157	11557161	76	4	4	1.0000000
3R	11558415	11558419	82	4	4	1.0000000
3R	11558479	11558483	0	0	4	0.0000000
3R	11558628	11558632	23	4	4	1.0000000
3R	11558655	11558659	204	4	4	1.0000000
3R	11559423	11559427	647	4	4	1.0000000
3R	11559754	11559758	911	4	4	1.0000000
3R	11560187	11560191	301	4	4	1.0000000
3R	11560206	11560210	2	4	4	1.0000000
3R	11560296	11560300	4	4	4	1.0000000
3R	11560454	11560458	3	4	4	1.0000000
3R	11560634	11560638	128	4	4	1.0000000
3R	11561033	11561037	159	4	4	1.0000000
3R	11561170	11561174	7	4	4	1.0000000
3R	11561300	11561304	417	4	4	1.0000000
3R	11561781	11561785	789	4	4	1.0000000
3R	11562294	11562298	341	4	4	1.0000000
3R	11562381	11562385	63	4	4	1.0000000
3R	11562663	11562667	60	4	4	1.0000000
3R	11562679	11562683	0	0	4	0.0000000
3R	11562714	11562718	38	3	4	0.7500000
3R	11562881	11562885	179	4	4	1.0000000
3R	11563747	11563751	176	4	4	1.0000000
3R	11563790	11563794	345	4	4	1.0000000
3R	11564310	11564314	401	4	4	1.0000000
3R	11564388	11564392	3	4	4	1.0000000
3R	11564442	11564446	166	4	4	1.0000000
3R	11564775	11564779	205	4	4	1.0000000
3R	11565043	11565047	46	4	4	1.0000000
3R	11565172	11565176	577	4	4	1.0000000
3R	11565673	11565677	1133	4	4	1.0000000
3R	11566116	11566120	433	4	4	1.0000000
3R	11566173	11566177	1	4	4	1.0000000
3R	11566254	11566258	162	4	4	1.0000000
3R	11567397	11567401	128	4	4	1.0000000
3R	11567477	11567481	185	4	4	1.0000000
3R	11568045	11568049	154	4	4	1.0000000
3R	11568142	11568146	0	0	4	0.0000000
3R	11568162	11568166	0	0	4	0.0000000
3R	11568183	11568187	0	0	4	0.0000000
3R	11568290	11568294	1	3	4	0.7500000
3R	11568503	11568507	1	4	4	1.0000000
3R	11568845	11568849	56	4	4	1.0000000
3R	11569052	11569056	2	4	4	1.0000000
3R	11569156	11569160	0	0	4	0.0000000
3R	11569220	11569224	1	4	4	1.0000000
3R	11569415	11569419	1	1	4	0.2500000
3R	11569433	11569437	1	4	4	1.0000000
3R	11569543	11569547	6	4	4	1.0000000
3R	11569803	11569807	10	4	4	1.0000000
3R	11570021	11570025	19	4	4	1.0000000
3R	11570314	11570318	273	4	4	1.0000000
3R	11571012	11571016	195	4	4	1.0000000
3R	11571078	11571082	0	0	4	0.0000000
3R	11571185	11571189	4	3	4	0.7500000
3R	11571437	11571441	4	4	4	1.0000000
3R	11571443	11571447	4	4	4	1.0000000
3R	11571735	11571739	5	4	4	1.0000000
3R	11572032	11572036	4	4	4	1.0000000
3R	11572658	11572662	3	4	4	1.0000000
3R	11572851	11572855	0	0	4	0.0000000
3R	11573034	11573038	0	0	4	0.0000000
3R	11573302	11573306	0	0	4	0.0000000
3R	11573347	11573351	0	0	4	0.0000000
3R	11573425	11573429	0	0	4	0.0000000
3R	11573553	11573557	0	0	4	0.0000000
3R	11573733	11573737	0	0	4	0.0000000
3R	11573787	11573791	0	0	4	0.0000000
3R	11573969	11573973	0	0	4	0.0000000
3R	11574170	11574174	7	4	4	1.0000000
3R	11574378	11574382	9	4	4	1.0000000
3R	11574571	11574575	2	4	4	1.0000000
3R	11574739	11574743	0	0	4	0.0000000
3R	11574824	11574828	0	0	4	0.0000000
3R	11574848	11574852	0	0	4	0.0000000
3R	11575031	11575035	0	0	4	0.0000000
3R	11575103	11575107	0	0	4	0.0000000
3R	11575319	11575323	0	0	4	0.0000000
3R	11575339	11575343	0	0	4	0.0000000
3R	11575421	11575425	0	0	4	0.0000000
3R	11575464	11575468	0	0	4	0.0000000
3R	11575501	11575505	3	4	4	1.0000000
3R	11576110	11576114	2	4	4	1.0000000
3R	11576254	11576258	7	4	4	1.0000000
3R	11576878	11576882	7	4	4	1.0000000
3R	11576917	11576921	0	0	4	0.0000000
3R	11577133	11577137	0	0	4	0.0000000
3R	11577274	11577278	0	0	4	0.0000000
3R	11577501	11577505	0	0	4	0.0000000
3R	11577537	11577541	1	4	4	1.0000000
3R	11577543	11577547	1	4	4	1.0000000
3R	11577754	11577758	7	4	4	1.0000000
3R	11578199	11578203	12	4	4	1.0000000
3R	11578333	11578337	0	0	4	0.0000000
3R	11578478	11578482	0	0	4	0.0000000
3R	11578764	11578768	0	0	4	0.0000000
3R	11578934	11578938	0	0	4	0.0000000
3R	11578945	11578949	0	0	4	0.0000000
3R	11579010	11579014	0	0	4	0.0000000
3R	11579256	11579260	0	0	4	0.0000000
3R	11579428	11579432	0	0	4	0.0000000
3R	11579565	11579569	0	0	4	0.0000000
3R	11579604	11579608	0	0	4	0.0000000
3R	11579712	11579716	10	4	4	1.0000000
3R	11580106	11580110	14	4	4	1.0000000
3R	11580358	11580362	29	4	4	1.0000000
3R	11580769	11580773	35	4	4	1.0000000
3R	11580787	11580791	0	0	4	0.0000000
3R	11580808	11580812	0	0	4	0.0000000
3R	11582120	11582124	3	4	4	1.0000000
3R	11582190	11582194	1	4	4	1.0000000
3R	11582369	11582373	1	1	4	0.2500000
3R	11582458	11582462	252	4	4	1.0000000
3R	11583287	11583291	239	4	4	1.0000000
3R	11583365	11583369	1	3	4	0.7500000
3R	11583480	11583484	1	4	4	1.0000000
3R	11583513	11583517	1	4	4	1.0000000
3R	11583591	11583595	0	0	4	0.0000000
3R	11583699	11583703	0	0	4	0.0000000
3R	11583706	11583710	0	0	4	0.0000000
3R	11583849	11583853	56	4	4	1.0000000
3R	11584159	11584163	92	4	4	1.0000000
3R	11584354	11584358	13	4	4	1.0000000
3R	11584534	11584538	139	4	4	1.0000000
3R	11585235	11585239	432	4	4	1.0000000
3R	11585936	11585940	297	4	4	1.0000000
3R	11585984	11585988	73	4	4	1.0000000
3R	11586646	11586650	81	4	4	1.0000000
3R	11586759	11586763	29	4	4	1.0000000
3R	11587215	11587219	19	4	4	1.0000000
3R	11587262	11587266	23	4	4	1.0000000
3R	11587478	11587482	80	4	4	1.0000000
3R	11587736	11587740	64	4	4	1.0000000
3R	11587965	11587969	12	4	4	1.0000000
3R	11588010	11588014	3	4	4	1.0000000
3R	11588075	11588079	24	4	4	1.0000000
3R	11588396	11588400	214	4	4	1.0000000
3R	11588840	11588844	185	4	4	1.0000000
3R	11589005	11589009	110	4	4	1.0000000
3R	11589369	11589373	129	4	4	1.0000000
3R	11589566	11589570	3	4	4	1.0000000
3R	11589672	11589676	7	4	4	1.0000000
3R	11589794	11589798	478	4	4	1.0000000
3R	11590624	11590628	570	4	4	1.0000000
3R	11590748	11590752	5	4	4	1.0000000
3R	11590932	11590936	11	4	4	1.0000000
3R	11591144	11591148	7	4	4	1.0000000
3R	11591215	11591219	137	4	4	1.0000000
3R	11591504	11591508	139	4	4	1.0000000
3R	11591564	11591568	4	4	4	1.0000000
3R	11591737	11591741	88	4	4	1.0000000
3R	11592213	11592217	121	4	4	1.0000000
3R	11592233	11592237	0	0	4	0.0000000
3R	11592301	11592305	0	0	4	0.0000000
3R	11592368	11592372	0	0	4	0.0000000
3R	11592437	11592441	1	3	4	0.7500000
3R	11592550	11592554	60	4	4	1.0000000
3R	11593572	11593576	55	4	4	1.0000000
3R	11593721	11593725	9	3	4	0.7500000
3R	11593739	11593743	116	4	4	1.0000000
3R	11594678	11594682	140	4	4	1.0000000
3R	11595829	11595833	14	4	4	1.0000000
3R	11595958	11595962	21	4	4	1.0000000
3R	11596145	11596149	46	4	4	1.0000000
3R	11596345	11596349	65	4	4	1.0000000
3R	11597082	11597086	43	4	4	1.0000000
3R	11597090	11597094	9	4	4	1.0000000
3R	11597149	11597153	98	4	4	1.0000000
3R	11598161	11598165	145	4	4	1.0000000
3R	11598400	11598404	56	4	4	1.0000000
3R	11599099	11599103	396	4	4	1.0000000
3R	11599734	11599738	145	4	4	1.0000000
3R	11599798	11599802	2	4	4	1.0000000
3R	11599902	11599906	2	1	4	0.2500000
3R	11600052	11600056	119	4	4	1.0000000
3R	11600869	11600873	126	4	4	1.0000000
3R	11601027	11601031	91	4	4	1.0000000
3R	11601570	11601574	89	4	4	1.0000000
3R	11602019	11602023	19	4	4	1.0000000
3R	11603457	11603461	86	4	4	1.0000000
3R	11604805	11604809	413	4	4	1.0000000
3R	11605304	11605308	551	4	4	1.0000000
3R	11606011	11606015	130	4	4	1.0000000
3R	11607677	11607681	0	0	4	0.0000000
3R	11609339	11609343	68	4	4	1.0000000
3R	11610400	11610404	43	4	4	1.0000000
3R	11610557	11610561	0	0	4	0.0000000
3R	11610630	11610634	0	0	4	0.0000000
3R	11610648	11610652	65	4	4	1.0000000
3R	11610949	11610953	176	4	4	1.0000000
3R	11611358	11611362	169	4	4	1.0000000
3R	11611739	11611743	22	4	4	1.0000000
3R	11611908	11611912	0	0	4	0.0000000
3R	11611915	11611919	0	0	4	0.0000000
3R	11611925	11611929	1	4	4	1.0000000
3R	11612106	11612110	4	4	4	1.0000000
3R	11612111	11612115	19	4	4	1.0000000
3R	11612484	11612488	40	4	4	1.0000000
3R	11612775	11612779	8	4	4	1.0000000
3R	11612947	11612951	1	1	4	0.2500000
3R	11613207	11613211	15	4	4	1.0000000
3R	11613326	11613330	25	4	4	1.0000000
3R	11614006	11614010	37	4	4	1.0000000
3R	11614059	11614063	0	0	4	0.0000000
3R	11614066	11614070	0	0	4	0.0000000
3R	11614118	11614122	5	4	4	1.0000000
3R	11614483	11614487	3	4	4	1.0000000
3R	11614610	11614614	5	4	4	1.0000000
3R	11614851	11614855	4	4	4	1.0000000
3R	11614935	11614939	0	0	4	0.0000000
3R	11614972	11614976	0	0	4	0.0000000
3R	11614984	11614988	0	0	4	0.0000000
3R	11615060	11615064	1	3	4	0.7500000
3R	11615471	11615475	157	4	4	1.0000000
3R	11616013	11616017	93	4	4	1.0000000
3R	11616168	11616172	352	4	4	1.0000000
3R	11616681	11616685	488	4	4	1.0000000
3R	11617212	11617216	69	4	4	1.0000000
3R	11617663	11617667	146	4	4	1.0000000
3R	11618030	11618034	686	4	4	1.0000000
3R	11618577	11618581	1026	4	4	1.0000000
3R	11619382	11619386	414	4	4	1.0000000
3R	11619424	11619428	73	4	4	1.0000000
3R	11619741	11619745	94	4	4	1.0000000
3R	11619773	11619777	357	4	4	1.0000000
3R	11620241	11620245	354	4	4	1.0000000
3R	11620274	11620278	91	4	4	1.0000000
3R	11620629	11620633	99	4	4	1.0000000
3R	11620666	11620670	6	4	4	1.0000000
3R	11620792	11620796	347	4	4	1.0000000
3R	11621313	11621317	451	4	4	1.0000000
3R	11622286	11622290	4	4	4	1.0000000
3R	11622327	11622331	1	4	4	1.0000000
3R	11622438	11622442	2	4	4	1.0000000
3R	11622445	11622449	1	4	4	1.0000000
3R	11622525	11622529	85	4	4	1.0000000
3R	11622828	11622832	86	4	4	1.0000000
3R	11622932	11622936	7	4	4	1.0000000
3R	11624462	11624466	158	4	4	1.0000000
3R	11624760	11624764	595	4	4	1.0000000
3R	11625720	11625724	425	4	4	1.0000000
3R	11626076	11626080	14	4	4	1.0000000
3R	11626183	11626187	0	0	4	0.0000000
3R	11626264	11626268	66	4	4	1.0000000
3R	11626551	11626555	355	4	4	1.0000000
3R	11627174	11627178	245	4	4	1.0000000
3R	11627286	11627290	0	0	4	0.0000000
3R	11627354	11627358	0	0	4	0.0000000
3R	11627408	11627412	0	0	4	0.0000000
3R	11627432	11627436	0	0	4	0.0000000
3R	11627533	11627537	28	4	4	1.0000000
3R	11627782	11627786	254	4	4	1.0000000
3R	11628350	11628354	500	4	4	1.0000000
3R	11629240	11629244	103	4	4	1.0000000
3R	11629356	11629360	1	1	4	0.2500000
3R	11629488	11629492	0	0	4	0.0000000
3R	11629553	11629557	0	0	4	0.0000000
3R	11629692	11629696	0	0	4	0.0000000
3R	11629752	11629756	0	0	4	0.0000000
3R	11631668	11631672	140	4	4	1.0000000
3R	11632049	11632053	181	4	4	1.0000000
3R	11632289	11632293	12	4	4	1.0000000
3R	11634095	11634099	221	4	4	1.0000000
3R	11634699	11634703	300	4	4	1.0000000
3R	11635355	11635359	32	4	4	1.0000000
3R	11635484	11635488	3	4	4	1.0000000
3R	11635516	11635520	0	0	4	0.0000000
3R	11635537	11635541	1	4	4	1.0000000
3R	11635661	11635665	1	1	4	0.2500000
3R	11635681	11635685	5	4	4	1.0000000
3R	11635852	11635856	54	4	4	1.0000000
3R	11636394	11636398	58	4	4	1.0000000
3R	11636487	11636491	1	4	4	1.0000000
3R	11636772	11636776	1142	4	4	1.0000000
3R	11637178	11637182	1080	4	4	1.0000000
3R	11637302	11637306	2	4	4	1.0000000
3R	11637477	11637481	12	4	4	1.0000000
3R	11637489	11637493	15	4	4	1.0000000
3R	11637494	11637498	16	4	4	1.0000000
3R	11637522	11637526	150	4	4	1.0000000
3R	11638077	11638081	166	4	4	1.0000000
3R	11639650	11639654	1	4	4	1.0000000
3R	11639788	11639792	14	4	4	1.0000000
3R	11641183	11641187	251	4	4	1.0000000
3R	11641895	11641899	322	4	4	1.0000000
3R	11642197	11642201	103	4	4	1.0000000
3R	11642256	11642260	69	4	4	1.0000000
3R	11642838	11642842	63	4	4	1.0000000
3R	11642847	11642851	163	4	4	1.0000000
3R	11643189	11643193	138	4	4	1.0000000
3R	11644946	11644950	0	0	4	0.0000000
3R	11645741	11645745	0	0	4	0.0000000
3R	11645755	11645759	0	0	4	0.0000000
3R	11645777	11645781	0	0	4	0.0000000
3R	11645791	11645795	19	4	4	1.0000000
3R	11646072	11646076	21	4	4	1.0000000
3R	11646149	11646153	18	4	4	1.0000000
3R	11646154	11646158	98	4	4	1.0000000
3R	11646556	11646560	131	4	4	1.0000000
3R	11646753	11646757	89	4	4	1.0000000
3R	11647221	11647225	112	4	4	1.0000000
3R	11647460	11647464	1	3	4	0.7500000
3R	11647629	11647633	2	4	4	1.0000000
3R	11647682	11647686	162	4	4	1.0000000
3R	11648101	11648105	709	4	4	1.0000000
3R	11648481	11648485	724	4	4	1.0000000
3R	11650389	11650393	1	4	4	1.0000000
3R	11650394	11650398	12	4	4	1.0000000
3R	11650756	11650760	16	4	4	1.0000000
3R	11650913	11650917	11	4	4	1.0000000
3R	11651132	11651136	8	4	4	1.0000000
3R	11651228	11651232	0	0	4	0.0000000
3R	11651258	11651262	7	4	4	1.0000000
3R	11651445	11651449	13	4	4	1.0000000
3R	11651497	11651501	92	4	4	1.0000000
3R	11651896	11651900	77	4	4	1.0000000
3R	11652052	11652056	1	1	4	0.2500000
3R	11652160	11652164	0	0	4	0.0000000
3R	11652252	11652256	0	0	4	0.0000000
3R	11652325	11652329	0	0	4	0.0000000
3R	11652482	11652486	0	0	4	0.0000000
3R	11652567	11652571	1	4	4	1.0000000
3R	11652695	11652699	1	1	4	0.2500000
3R	11652788	11652792	1	4	4	1.0000000
3R	11652995	11652999	2	4	4	1.0000000
3R	11653142	11653146	2	4	4	1.0000000
3R	11653220	11653224	1	4	4	1.0000000
3R	11653394	11653398	1	1	4	0.2500000
3R	11653471	11653475	0	0	4	0.0000000
3R	11653670	11653674	0	0	4	0.0000000
3R	11653738	11653742	0	0	4	0.0000000
3R	11653745	11653749	0	0	4	0.0000000
3R	11653913	11653917	1	4	4	1.0000000
3R	11654060	11654064	1	1	4	0.2500000
3R	11654147	11654151	2	3	4	0.7500000
3R	11654353	11654357	12	4	4	1.0000000
3R	11654787	11654791	4	4	4	1.0000000
3R	11654858	11654862	0	0	4	0.0000000
3R	11654898	11654902	20	4	4	1.0000000
3R	11655174	11655178	21	4	4	1.0000000
3R	11655198	11655202	11	4	4	1.0000000
3R	11655501	11655505	14	4	4	1.0000000
3R	11657168	11657172	16	4	4	1.0000000
3R	11657467	11657471	47	4	4	1.0000000
3R	11658108	11658112	25	4	4	1.0000000
3R	11658322	11658326	10	4	4	1.0000000
3R	11658897	11658901	25	4	4	1.0000000
3R	11659241	11659245	15	4	4	1.0000000
3R	11659497	11659501	2	4	4	1.0000000
3R	11661204	11661208	1	4	4	1.0000000
3R	11662060	11662064	4	4	4	1.0000000
3R	11662247	11662251	0	0	4	0.0000000
3R	11662398	11662402	10	4	4	1.0000000
3R	11662682	11662686	18	4	4	1.0000000
3R	11663524	11663528	5	4	4	1.0000000
3R	11663588	11663592	5	4	4	1.0000000
3R	11664280	11664284	6	4	4	1.0000000
3R	11664683	11664687	4	4	4	1.0000000
3R	11664688	11664692	0	0	4	0.0000000
3R	11664819	11664823	0	0	4	0.0000000
3R	11664914	11664918	0	0	4	0.0000000
3R	11664934	11664938	0	0	4	0.0000000
3R	11664971	11664975	0	0	4	0.0000000
3R	11664975	11664979	0	0	4	0.0000000
3R	11665040	11665044	0	0	4	0.0000000
3R	11665059	11665063	0	0	4	0.0000000
3R	11665088	11665092	0	0	4	0.0000000
3R	11665174	11665178	0	0	4	0.0000000
3R	11665184	11665188	0	0	4	0.0000000
3R	11665193	11665197	0	0	4	0.0000000
3R	11665240	11665244	1	4	4	1.0000000
3R	11665442	11665446	1	1	4	0.2500000
3R	11665664	11665668	1	3	4	0.7500000
3R	11665830	11665834	11	4	4	1.0000000
3R	11666620	11666624	352	4	4	1.0000000
3R	11667169	11667173	463	4	4	1.0000000
3R	11667732	11667736	126	4	4	1.0000000
3R	11667823	11667827	0	0	4	0.0000000
3R	11667946	11667950	0	0	4	0.0000000
3R	11668030	11668034	5	4	4	1.0000000
3R	11668325	11668329	5	4	4	1.0000000
3R	11668333	11668337	0	0	4	0.0000000
3R	11668382	11668386	3	4	4	1.0000000
3R	11668708	11668712	5	4	4	1.0000000
3R	11668975	11668979	29	4	4	1.0000000
3R	11668982	11668986	175	4	4	1.0000000
3R	11669766	11669770	666	4	4	1.0000000
3R	11670556	11670560	549	4	4	1.0000000
3R	11670832	11670836	56	4	4	1.0000000
3R	11670930	11670934	127	4	4	1.0000000
3R	11671318	11671322	112	4	4	1.0000000
3R	11671537	11671541	94	4	4	1.0000000
3R	11671854	11671858	98	4	4	1.0000000
3R	11671928	11671932	125	4	4	1.0000000
3R	11672390	11672394	100	4	4	1.0000000
3R	11672653	11672657	10	4	4	1.0000000
3R	11672677	11672681	0	0	4	0.0000000
3R	11672693	11672697	1	3	4	0.7500000
3R	11672810	11672814	2	4	4	1.0000000
3R	11672952	11672956	82	4	4	1.0000000
3R	11673434	11673438	91	4	4	1.0000000
3R	11673546	11673550	3	4	4	1.0000000
3R	11673814	11673818	11	4	4	1.0000000
3R	11674069	11674073	10	4	4	1.0000000
3R	11674228	11674232	3	4	4	1.0000000
3R	11674338	11674342	2	4	4	1.0000000
3R	11674404	11674408	0	0	4	0.0000000
3R	11674450	11674454	1	4	4	1.0000000
3R	11674574	11674578	1	1	4	0.2500000
3R	11674587	11674591	2	4	4	1.0000000
3R	11674744	11674748	67	4	4	1.0000000
3R	11675307	11675311	33	4	4	1.0000000
3R	11675369	11675373	6	4	4	1.0000000
3R	11675493	11675497	200	4	4	1.0000000
3R	11675880	11675884	175	4	4	1.0000000
3R	11676095	11676099	102	4	4	1.0000000
3R	11676744	11676748	96	4	4	1.0000000
3R	11676783	11676787	5	4	4	1.0000000
3R	11676846	11676850	2	4	4	1.0000000
3R	11676990	11676994	2	4	4	1.0000000
3R	11677021	11677025	3	4	4	1.0000000
3R	11677109	11677113	93	4	4	1.0000000
3R	11677429	11677433	151	4	4	1.0000000
3R	11678540	11678544	109	4	4	1.0000000
3R	11678563	11678567	0	0	4	0.0000000
3R	11678707	11678711	8	3	4	0.7500000
3R	11678779	11678783	147	4	4	1.0000000
3R	11679203	11679207	1176	4	4	1.0000000
3R	11679589	11679593	1311	4	4	1.0000000
3R	11680016	11680020	154	4	4	1.0000000
3R	11680393	11680397	90	4	4	1.0000000
3R	11680411	11680415	5	4	4	1.0000000
3R	11680643	11680647	63	4	4	1.0000000
3R	11680921	11680925	127	4	4	1.0000000
3R	11681388	11681392	91	4	4	1.0000000
3R	11681436	11681440	0	0	4	0.0000000
3R	11681472	11681476	0	0	4	0.0000000
3R	11681620	11681624	11	4	4	1.0000000
3R	11681920	11681924	31	4	4	1.0000000
3R	11682322	11682326	24	4	4	1.0000000
3R	11682391	11682395	6	4	4	1.0000000
3R	11682396	11682400	41	4	4	1.0000000
3R	11682895	11682899	51	4	4	1.0000000
3R	11683033	11683037	35	4	4	1.0000000
3R	11683425	11683429	40	4	4	1.0000000
3R	11683980	11683984	10	4	4	1.0000000
3R	11684060	11684064	1	4	4	1.0000000
3R	11684129	11684133	59	4	4	1.0000000
3R	11684325	11684329	83	4	4	1.0000000
3R	11684795	11684799	37	4	4	1.0000000
3R	11685209	11685213	2	4	4	1.0000000
3R	11685245	11685249	0	0	4	0.0000000
3R	11685351	11685355	8	4	4	1.0000000
3R	11685706	11685710	6	4	4	1.0000000
3R	11685958	11685962	1	1	4	0.2500000
3R	11686089	11686093	0	0	4	0.0000000
3R	11686441	11686445	3	4	4	1.0000000
3R	11686469	11686473	3	4	4	1.0000000
3R	11686798	11686802	4	4	4	1.0000000
3R	11687047	11687051	2	4	4	1.0000000
3R	11687435	11687439	13	4	4	1.0000000
3R	11687736	11687740	9	4	4	1.0000000
3R	11687816	11687820	310	4	4	1.0000000
3R	11688171	11688175	484	4	4	1.0000000
3R	11688537	11688541	98	4	4	1.0000000
3R	11688725	11688729	3	1	4	0.2500000
3R	11688815	11688819	1	4	4	1.0000000
3R	11689019	11689023	3	4	4	1.0000000
3R	11689268	11689272	2	1	4	0.2500000
3R	11689365	11689369	0	0	4	0.0000000
3R	11689395	11689399	0	0	4	0.0000000
3R	11689408	11689412	186	4	4	1.0000000
3R	11689824	11689828	237	4	4	1.0000000
3R	11689866	11689870	36	4	4	1.0000000
3R	11690084	11690088	36	4	4	1.0000000
3R	11690174	11690178	3	4	4	1.0000000
3R	11690200	11690204	21	4	4	1.0000000
3R	11690735	11690739	34	4	4	1.0000000
3R	11690743	11690747	0	0	4	0.0000000
3R	11690818	11690822	0	0	4	0.0000000
3R	11690925	11690929	0	0	4	0.0000000
3R	11691097	11691101	0	0	4	0.0000000
3R	11691393	11691397	13	4	4	1.0000000
3R	11692097	11692101	15	4	4	1.0000000
3R	11692119	11692123	3	4	4	1.0000000
3R	11692388	11692392	3	4	4	1.0000000
3R	11692407	11692411	3	4	4	1.0000000
3R	11692633	11692637	61	4	4	1.0000000
3R	11693513	11693517	107	4	4	1.0000000
3R	11694431	11694435	17	4	4	1.0000000
3R	11694502	11694506	0	0	4	0.0000000
3R	11696671	11696675	0	0	4	0.0000000
3R	11696872	11696876	0	0	4	0.0000000
3R	11696983	11696987	27	4	4	1.0000000
3R	11697334	11697338	18	4	4	1.0000000
3R	11697503	11697507	2	4	4	1.0000000
3R	11699582	11699586	10	4	4	1.0000000
3R	11699832	11699836	31	4	4	1.0000000
3R	11700604	11700608	17	4	4	1.0000000
3R	11700691	11700695	6	4	4	1.0000000
3R	11700970	11700974	6	4	4	1.0000000
3R	11701153	11701157	0	0	4	0.0000000
3R	11701395	11701399	0	0	4	0.0000000
3R	11701515	11701519	0	0	4	0.0000000
3R	11701641	11701645	1	4	4	1.0000000
3R	11701883	11701887	19	4	4	1.0000000
3R	11702448	11702452	15	4	4	1.0000000
3R	11704192	11704196	1	4	4	1.0000000
3R	11704322	11704326	2	4	4	1.0000000
3R	11704567	11704571	9	4	4	1.0000000
3R	11705424	11705428	7	4	4	1.0000000
3R	11706373	11706377	0	0	4	0.0000000
3R	11707111	11707115	40	4	4	1.0000000
3R	11707915	11707919	40	4	4	1.0000000
3R	11709283	11709287	16	4	4	1.0000000
3R	11710656	11710660	14	4	4	1.0000000
3R	11711578	11711582	16	4	4	1.0000000
3R	11711821	11711825	6	4	4	1.0000000
3R	11711828	11711832	13	4	4	1.0000000
3R	11712170	11712174	17	4	4	1.0000000
3R	11712228	11712232	27	4	4	1.0000000
3R	11712499	11712503	29	4	4	1.0000000
3R	11712588	11712592	111	4	4	1.0000000
3R	11713161	11713165	105	4	4	1.0000000
3R	11713293	11713297	0	0	4	0.0000000
3R	11715998	11716002	2	4	4	1.0000000
3R	11716502	11716506	11	4	4	1.0000000
3R	11717370	11717374	13	4	4	1.0000000
3R	11717867	11717871	0	0	4	0.0000000
3R	11718076	11718080	63	4	4	1.0000000
3R	11719090	11719094	78	4	4	1.0000000
3R	11719320	11719324	23	4	4	1.0000000
3R	11719601	11719605	34	4	4	1.0000000
3R	11719993	11719997	16	4	4	1.0000000
3R	11720412	11720416	15	4	4	1.0000000
3R	11720822	11720826	157	4	4	1.0000000
3R	11721742	11721746	1146	4	4	1.0000000
3R	11722620	11722624	663	4	4	1.0000000
3R	11723572	11723576	507	4	4	1.0000000
3R	11724280	11724284	1514	4	4	1.0000000
3R	11724703	11724707	935	4	4	1.0000000
3R	11726287	11726291	2	4	4	1.0000000
3R	11727069	11727073	2	4	4	1.0000000
3R	11727187	11727191	0	0	4	0.0000000
3R	11727422	11727426	2	3	4	0.7500000
3R	11727628	11727632	4	4	4	1.0000000
3R	11728923	11728927	59	4	4	1.0000000
3R	11729515	11729519	37	4	4	1.0000000
3R	11730089	11730093	65	4	4	1.0000000
3R	11730602	11730606	112	4	4	1.0000000
3R	11730710	11730714	64	4	4	1.0000000
3R	11732444	11732448	63	4	4	1.0000000
3R	11732709	11732713	123	4	4	1.0000000
3R	11732969	11732973	62	4	4	1.0000000
3R	11733076	11733080	1	4	4	1.0000000
3R	11734839	11734843	181	4	4	1.0000000
3R	11735210	11735214	462	4	4	1.0000000
3R	11735600	11735604	284	4	4	1.0000000
3R	11735753	11735757	0	0	4	0.0000000
3R	11735866	11735870	14	4	4	1.0000000
3R	11736060	11736064	217	4	4	1.0000000
3R	11736395	11736399	200	4	4	1.0000000
3R	11736501	11736505	6	4	4	1.0000000
3R	11736590	11736594	336	4	4	1.0000000
3R	11737032	11737036	410	4	4	1.0000000
3R	11737603	11737607	58	4	4	1.0000000
3R	11737612	11737616	20	4	4	1.0000000
3R	11737949	11737953	26	4	4	1.0000000
3R	11737998	11738002	0	0	4	0.0000000
3R	11738014	11738018	8	4	4	1.0000000
3R	11739138	11739142	7	4	4	1.0000000
3R	11739230	11739234	1	3	4	0.7500000
3R	11739237	11739241	1	4	4	1.0000000
3R	11739369	11739373	16	4	4	1.0000000
3R	11739980	11739984	60	4	4	1.0000000
3R	11740523	11740527	128	4	4	1.0000000
3R	11741025	11741029	109	4	4	1.0000000
3R	11741258	11741262	4	4	4	1.0000000
3R	11741336	11741340	6	4	4	1.0000000
3R	11741375	11741379	104	4	4	1.0000000
3R	11741887	11741891	208	4	4	1.0000000
3R	11742279	11742283	106	4	4	1.0000000
3R	11742456	11742460	50	4	4	1.0000000
3R	11742726	11742730	174	4	4	1.0000000
3R	11743080	11743084	148	4	4	1.0000000
3R	11743085	11743089	29	4	4	1.0000000
3R	11743352	11743356	64	4	4	1.0000000
3R	11743692	11743696	138	4	4	1.0000000
3R	11744531	11744535	152	4	4	1.0000000
3R	11745063	11745067	61	4	4	1.0000000
3R	11745686	11745690	20	4	4	1.0000000
3R	11745791	11745795	9	4	4	1.0000000
3R	11746045	11746049	7	4	4	1.0000000
3R	11746703	11746707	1	4	4	1.0000000
3R	11746748	11746752	0	0	4	0.0000000
3R	11746802	11746806	0	0	4	0.0000000
3R	11746868	11746872	0	0	4	0.0000000
3R	11746934	11746938	1	4	4	1.0000000
3R	11746976	11746980	25	4	4	1.0000000
3R	11747237	11747241	37	4	4	1.0000000
3R	11747431	11747435	28	4	4	1.0000000
3R	11747630	11747634	15	4	4	1.0000000
3R	11747650	11747654	0	0	4	0.0000000
3R	11747683	11747687	3	4	4	1.0000000
3R	11747798	11747802	281	4	4	1.0000000
3R	11748414	11748418	286	4	4	1.0000000
3R	11750688	11750692	1	4	4	1.0000000
3R	11753009	11753013	0	0	4	0.0000000
3R	11753079	11753083	1	4	4	1.0000000
3R	11753287	11753291	19	4	4	1.0000000
3R	11753564	11753568	232	4	4	1.0000000
3R	11754635	11754639	280	4	4	1.0000000
3R	11755871	11755875	72	4	4	1.0000000
3R	11755920	11755924	2	4	4	1.0000000
3R	11756001	11756005	0	0	4	0.0000000
3R	11756142	11756146	4	4	4	1.0000000
3R	11756165	11756169	46	4	4	1.0000000
3R	11756620	11756624	375	4	4	1.0000000
3R	11756931	11756935	363	4	4	1.0000000
3R	11756965	11756969	454	4	4	1.0000000
3R	11757703	11757707	424	4	4	1.0000000
3R	11758529	11758533	135	4	4	1.0000000
3R	11759809	11759813	70	4	4	1.0000000
3R	11759918	11759922	575	4	4	1.0000000
3R	11760529	11760533	605	4	4	1.0000000
3R	11760570	11760574	263	4	4	1.0000000
3R	11761593	11761597	289	4	4	1.0000000
3R	11761864	11761868	145	4	4	1.0000000
3R	11762417	11762421	176	4	4	1.0000000
3R	11763560	11763564	1946	4	4	1.0000000
3R	11764399	11764403	2122	4	4	1.0000000
3R	11765268	11765272	65	4	4	1.0000000
3R	11765365	11765369	312	4	4	1.0000000
3R	11765713	11765717	301	4	4	1.0000000
3R	11765863	11765867	4	4	4	1.0000000
3R	11766005	11766009	5	4	4	1.0000000
3R	11766098	11766102	17	4	4	1.0000000
3R	11766124	11766128	33	4	4	1.0000000
3R	11766130	11766134	222	4	4	1.0000000
3R	11766951	11766955	191	4	4	1.0000000
3R	11766972	11766976	5	4	4	1.0000000
3R	11767164	11767168	3	4	4	1.0000000
3R	11767301	11767305	1	3	4	0.7500000
3R	11767476	11767480	345	4	4	1.0000000
3R	11768353	11768357	237	4	4	1.0000000
3R	11768391	11768395	3	4	4	1.0000000
3R	11768398	11768402	154	4	4	1.0000000
3R	11768834	11768838	167	4	4	1.0000000
3R	11768906	11768910	0	0	4	0.0000000
3R	11768960	11768964	0	0	4	0.0000000
3R	11768982	11768986	2	4	4	1.0000000
3R	11769151	11769155	294	4	4	1.0000000
3R	11769512	11769516	314	4	4	1.0000000
3R	11769691	11769695	14	4	4	1.0000000
3R	11769957	11769961	15	4	4	1.0000000
3R	11770086	11770090	22	4	4	1.0000000
3R	11771198	11771202	62	4	4	1.0000000
3R	11771231	11771235	1458	4	4	1.0000000
3R	11771652	11771656	1334	4	4	1.0000000
3R	11772530	11772534	21	4	4	1.0000000
3R	11772694	11772698	57	4	4	1.0000000
3R	11773695	11773699	51	4	4	1.0000000
3R	11775470	11775474	7	4	4	1.0000000
3R	11775666	11775670	410	4	4	1.0000000
3R	11776579	11776583	525	4	4	1.0000000
3R	11776796	11776800	3	4	4	1.0000000
3R	11777017	11777021	1	4	4	1.0000000
3R	11777683	11777687	1	3	4	0.7500000
3R	11777692	11777696	1	4	4	1.0000000
3R	11777786	11777790	70	4	4	1.0000000
3R	11778630	11778634	90	4	4	1.0000000
3R	11778767	11778771	119	4	4	1.0000000
3R	11779085	11779089	125	4	4	1.0000000
3R	11779138	11779142	39	4	4	1.0000000
3R	11779423	11779427	38	4	4	1.0000000
3R	11779429	11779433	9	4	4	1.0000000
3R	11779643	11779647	10	4	4	1.0000000
3R	11779841	11779845	23	4	4	1.0000000
3R	11780097	11780101	48	4	4	1.0000000
3R	11780146	11780150	209	4	4	1.0000000
3R	11780721	11780725	328	4	4	1.0000000
3R	11780773	11780777	195	4	4	1.0000000
3R	11781364	11781368	238	4	4	1.0000000
3R	11781567	11781571	518	4	4	1.0000000
3R	11781932	11781936	571	4	4	1.0000000
3R	11782584	11782588	126	4	4	1.0000000
3R	11783007	11783011	116	4	4	1.0000000
3R	11783224	11783228	33	4	4	1.0000000
3R	11783266	11783270	776	4	4	1.0000000
3R	11783691	11783695	985	4	4	1.0000000
3R	11783867	11783871	139	4	4	1.0000000
3R	11783872	11783876	225	4	4	1.0000000
3R	11784744	11784748	524	4	4	1.0000000
3R	11785187	11785191	301	4	4	1.0000000
3R	11785269	11785273	482	4	4	1.0000000
3R	11785872	11785876	444	4	4	1.0000000
3R	11786163	11786167	382	4	4	1.0000000
3R	11786656	11786660	485	4	4	1.0000000
3R	11787661	11787665	372	4	4	1.0000000
3R	11788060	11788064	188	4	4	1.0000000
3R	11788320	11788324	252	4	4	1.0000000
3R	11789003	11789007	243	4	4	1.0000000
3R	11789854	11789858	160	4	4	1.0000000
3R	11789955	11789959	294	4	4	1.0000000
3R	11790786	11790790	160	4	4	1.0000000
3R	11791040	11791044	7	4	4	1.0000000
3R	11791124	11791128	5	4	4	1.0000000
3R	11791318	11791322	5	4	4	1.0000000
3R	11791369	11791373	1	4	4	1.0000000
3R	11791408	11791412	38	4	4	1.0000000
3R	11791688	11791692	36	4	4	1.0000000
3R	11791821	11791825	72	4	4	1.0000000
3R	11792242	11792246	65	4	4	1.0000000
3R	11792339	11792343	122	4	4	1.0000000
3R	11793073	11793077	130	4	4	1.0000000
3R	11793089	11793093	0	0	4	0.0000000
3R	11793139	11793143	2	4	4	1.0000000
3R	11793235	11793239	150	4	4	1.0000000
3R	11794096	11794100	176	4	4	1.0000000
3R	11794313	11794317	14	4	4	1.0000000
3R	11794409	11794413	69	4	4	1.0000000
3R	11794863	11794867	32	4	4	1.0000000
3R	11794948	11794952	1	4	4	1.0000000
3R	11794985	11794989	0	0	4	0.0000000
3R	11795003	11795007	1	4	4	1.0000000
3R	11795143	11795147	8	4	4	1.0000000
3R	11795171	11795175	137	4	4	1.0000000
3R	11796265	11796269	132	4	4	1.0000000
3R	11796467	11796471	9	4	4	1.0000000
3R	11796671	11796675	7	4	4	1.0000000
3R	11796787	11796791	43	4	4	1.0000000
3R	11797080	11797084	78	4	4	1.0000000
3R	11797377	11797381	35	4	4	1.0000000
3R	11797429	11797433	53	4	4	1.0000000
3R	11797933	11797937	62	4	4	1.0000000
3R	11798002	11798006	0	0	4	0.0000000
3R	11798433	11798437	5	4	4	1.0000000
3R	11798863	11798867	5	4	4	1.0000000
3R	11799085	11799089	3	4	4	1.0000000
3R	11799170	11799174	1	4	4	1.0000000
3R	11799503	11799507	1	4	4	1.0000000
3R	11799512	11799516	0	0	4	0.0000000
3R	11799545	11799549	0	0	4	0.0000000
3R	11799579	11799583	0	0	4	0.0000000
3R	11799712	11799716	0	0	4	0.0000000
3R	11799854	11799858	0	0	4	0.0000000
3R	11800019	11800023	0	0	4	0.0000000
3R	11800101	11800105	1	4	4	1.0000000
3R	11800229	11800233	2	4	4	1.0000000
3R	11800470	11800474	1	4	4	1.0000000
3R	11800577	11800581	0	0	4	0.0000000
3R	11800622	11800626	4	4	4	1.0000000
3R	11801140	11801144	3	4	4	1.0000000
3R	11801325	11801329	0	0	4	0.0000000
3R	11801377	11801381	0	0	4	0.0000000
3R	11801583	11801587	7	4	4	1.0000000
3R	11802056	11802060	9	4	4	1.0000000
3R	11802284	11802288	81	4	4	1.0000000
3R	11802666	11802670	90	4	4	1.0000000
3R	11803730	11803734	1	4	4	1.0000000
3R	11803736	11803740	0	0	4	0.0000000
3R	11803742	11803746	0	0	4	0.0000000
3R	11803768	11803772	0	0	4	0.0000000
3R	11803772	11803776	0	0	4	0.0000000
3R	11803913	11803917	0	0	4	0.0000000
3R	11804029	11804033	0	0	4	0.0000000
3R	11804130	11804134	6	4	4	1.0000000
3R	11804449	11804453	12	4	4	1.0000000
3R	11805254	11805258	25	4	4	1.0000000
3R	11806055	11806059	14	4	4	1.0000000
3R	11806131	11806135	0	0	4	0.0000000
3R	11806310	11806314	0	0	4	0.0000000
3R	11806322	11806326	0	0	4	0.0000000
3R	11806334	11806338	0	0	4	0.0000000
3R	11806440	11806444	9	4	4	1.0000000
3R	11807069	11807073	40	4	4	1.0000000
3R	11807625	11807629	7	4	4	1.0000000
3R	11807670	11807674	0	0	4	0.0000000
3R	11807686	11807690	0	0	4	0.0000000
3R	11807692	11807696	1	4	4	1.0000000
3R	11808252	11808256	2	4	4	1.0000000
3R	11808882	11808886	56	4	4	1.0000000
3R	11809842	11809846	59	4	4	1.0000000
3R	11810753	11810757	1	1	4	0.2500000
3R	11810912	11810916	1	3	4	0.7500000
3R	11811132	11811136	11	4	4	1.0000000
3R	11812467	11812471	130	4	4	1.0000000
3R	11813124	11813128	111	4	4	1.0000000
3R	11813139	11813143	4	4	4	1.0000000
3R	11813402	11813406	27	4	4	1.0000000
3R	11814560	11814564	50	4	4	1.0000000
3R	11814653	11814657	1	4	4	1.0000000
3R	11814661	11814665	113	4	4	1.0000000
3R	11815122	11815126	137	4	4	1.0000000
3R	11815436	11815440	250	4	4	1.0000000
3R	11816110	11816114	456	4	4	1.0000000
3R	11816598	11816602	204	4	4	1.0000000
3R	11816656	11816660	3	4	4	1.0000000
3R	11816835	11816839	3	4	4	1.0000000
3R	11816890	11816894	2	4	4	1.0000000
3R	11816952	11816956	67	4	4	1.0000000
3R	11817317	11817321	113	4	4	1.0000000
3R	11817547	11817551	19	4	4	1.0000000
3R	11817612	11817616	6	4	4	1.0000000
3R	11817662	11817666	415	4	4	1.0000000
3R	11818090	11818094	756	4	4	1.0000000
3R	11818819	11818823	235	4	4	1.0000000
3R	11818951	11818955	165	4	4	1.0000000
3R	11819481	11819485	132	4	4	1.0000000
3R	11819603	11819607	12	4	4	1.0000000
3R	11819881	11819885	9	4	4	1.0000000
3R	11819900	11819904	0	0	4	0.0000000
3R	11819915	11819919	0	0	4	0.0000000
3R	11819935	11819939	5	4	4	1.0000000
3R	11820064	11820068	287	4	4	1.0000000
3R	11820607	11820611	477	4	4	1.0000000
3R	11820933	11820937	72	4	4	1.0000000
3R	11820952	11820956	483	4	4	1.0000000
3R	11821360	11821364	611	4	4	1.0000000
3R	11821704	11821708	223	4	4	1.0000000
3R	11821844	11821848	3	4	4	1.0000000
3R	11821937	11821941	18	4	4	1.0000000
3R	11822177	11822181	20	4	4	1.0000000
3R	11822298	11822302	185	4	4	1.0000000
3R	11823292	11823296	354	4	4	1.0000000
3R	11823662	11823666	240	4	4	1.0000000
3R	11823770	11823774	0	0	4	0.0000000
3R	11823785	11823789	0	0	4	0.0000000
3R	11823797	11823801	1	4	4	1.0000000
3R	11824097	11824101	2	4	4	1.0000000
3R	11824150	11824154	0	0	4	0.0000000
3R	11824243	11824247	0	0	4	0.0000000
3R	11824300	11824304	0	0	4	0.0000000
3R	11824316	11824320	0	0	4	0.0000000
3R	11824384	11824388	1	3	4	0.7500000
3R	11824667	11824671	1	4	4	1.0000000
3R	11824685	11824689	0	0	4	0.0000000
3R	11824865	11824869	0	0	4	0.0000000
3R	11824901	11824905	5	4	4	1.0000000
3R	11825631	11825635	118	4	4	1.0000000
3R	11825976	11825980	101	4	4	1.0000000
3R	11826067	11826071	1	4	4	1.0000000
3R	11827863	11827867	3	4	4	1.0000000
3R	11828039	11828043	3	4	4	1.0000000
3R	11828225	11828229	32	4	4	1.0000000
3R	11828738	11828742	54	4	4	1.0000000
3R	11830601	11830605	13	4	4	1.0000000
3R	11831940	11831944	616	4	4	1.0000000
3R	11832238	11832242	607	4	4	1.0000000
3R	11832416	11832420	49	4	4	1.0000000
3R	11833213	11833217	69	4	4	1.0000000
3R	11834014	11834018	154	4	4	1.0000000
3R	11834769	11834773	48	4	4	1.0000000
3R	11836120	11836124	60	4	4	1.0000000
3R	11836697	11836701	96	4	4	1.0000000
3R	11837141	11837145	77	4	4	1.0000000
3R	11837746	11837750	18	4	4	1.0000000
3R	11839807	11839811	0	0	4	0.0000000
3R	11841409	11841413	0	0	4	0.0000000
3R	11841438	11841442	0	0	4	0.0000000
3R	11841553	11841557	0	0	4	0.0000000
3R	11841574	11841578	0	0	4	0.0000000
3R	11841759	11841763	0	0	4	0.0000000
3R	11841990	11841994	0	0	4	0.0000000
3R	11842023	11842027	0	0	4	0.0000000
3R	11842137	11842141	0	0	4	0.0000000
3R	11842356	11842360	0	0	4	0.0000000
3R	11843045	11843049	0	0	4	0.0000000
3R	11843358	11843362	0	0	4	0.0000000
3R	11843491	11843495	0	0	4	0.0000000
3R	11844189	11844193	0	0	4	0.0000000
3R	11844274	11844278	0	0	4	0.0000000
3R	11844592	11844596	0	0	4	0.0000000
3R	11844980	11844984	0	0	4	0.0000000
3R	11845214	11845218	0	0	4	0.0000000
3R	11845262	11845266	0	0	4	0.0000000
3R	11845648	11845652	0	0	4	0.0000000
3R	11845789	11845793	0	0	4	0.0000000
3R	11845960	11845964	0	0	4	0.0000000
3R	11845971	11845975	0	0	4	0.0000000
3R	11846192	11846196	0	0	4	0.0000000
3R	11846221	11846225	0	0	4	0.0000000
3R	11848363	11848367	1	4	4	1.0000000
3R	11848499	11848503	1	1	4	0.2500000
3R	11848593	11848597	1	4	4	1.0000000
3R	11848634	11848638	42	4	4	1.0000000
3R	11849518	11849522	34	4	4	1.0000000
3R	11849981	11849985	19	4	4	1.0000000
3R	11850558	11850562	15	4	4	1.0000000
3R	11852325	11852329	0	0	4	0.0000000
3R	11852539	11852543	0	0	4	0.0000000
3R	11852740	11852744	255	4	4	1.0000000
3R	11853659	11853663	313	4	4	1.0000000
3R	11855213	11855217	13	4	4	1.0000000
3R	11855962	11855966	22	4	4	1.0000000
3R	11859375	11859379	4	4	4	1.0000000
3R	11859797	11859801	2	4	4	1.0000000
3R	11859805	11859809	4	4	4	1.0000000
3R	11860466	11860470	4	4	4	1.0000000
3R	11860620	11860624	3	4	4	1.0000000
3R	11860920	11860924	17	4	4	1.0000000
3R	11861995	11861999	20	4	4	1.0000000
3R	11865861	11865865	155	4	4	1.0000000
3R	11866625	11866629	306	4	4	1.0000000
3R	11867423	11867427	337	4	4	1.0000000
3R	11868380	11868384	260	4	4	1.0000000
3R	11868651	11868655	7	4	4	1.0000000
3R	11871089	11871093	0	0	4	0.0000000
3R	11873147	11873151	250	4	4	1.0000000
3R	11873602	11873606	179	4	4	1.0000000
3R	11874423	11874427	2	4	4	1.0000000
3R	11875175	11875179	76	4	4	1.0000000
3R	11875883	11875887	117	4	4	1.0000000
3R	11876675	11876679	78	4	4	1.0000000
3R	11876990	11876994	3	4	4	1.0000000
3R	11877103	11877107	0	0	4	0.0000000
3R	11877142	11877146	0	0	4	0.0000000
3R	11877152	11877156	0	0	4	0.0000000
3R	11877157	11877161	0	0	4	0.0000000
3R	11877162	11877166	0	0	4	0.0000000
3R	11877445	11877449	0	0	4	0.0000000
3R	11877556	11877560	122	4	4	1.0000000
3R	11878023	11878027	120	4	4	1.0000000
3R	11878328	11878332	4	4	4	1.0000000
3R	11878467	11878471	0	0	4	0.0000000
3R	11878611	11878615	0	0	4	0.0000000
3R	11878702	11878706	0	0	4	0.0000000
3R	11878871	11878875	6	4	4	1.0000000
3R	11878963	11878967	17	4	4	1.0000000
3R	11879177	11879181	12	4	4	1.0000000
3R	11879365	11879369	8	4	4	1.0000000
3R	11879608	11879612	15	4	4	1.0000000
3R	11879875	11879879	10	4	4	1.0000000
3R	11879890	11879894	28	4	4	1.0000000
3R	11880220	11880224	32	4	4	1.0000000
3R	11880388	11880392	2	4	4	1.0000000
3R	11880553	11880557	7	4	4	1.0000000
3R	11881251	11881255	8	4	4	1.0000000
3R	11881255	11881259	1	4	4	1.0000000
3R	11881481	11881485	27	4	4	1.0000000
3R	11882236	11882240	48	4	4	1.0000000
3R	11882265	11882269	207	4	4	1.0000000
3R	11882866	11882870	230	4	4	1.0000000
3R	11882943	11882947	0	0	4	0.0000000
3R	11883026	11883030	0	0	4	0.0000000
3R	11883084	11883088	0	0	4	0.0000000
3R	11883107	11883111	0	0	4	0.0000000
3R	11883134	11883138	3	3	4	0.7500000
3R	11883327	11883331	19	4	4	1.0000000
3R	11883567	11883571	69	4	4	1.0000000
3R	11884371	11884375	65	4	4	1.0000000
3R	11884519	11884523	36	4	4	1.0000000
3R	11884878	11884882	34	4	4	1.0000000
3R	11885057	11885061	2	4	4	1.0000000
3R	11885140	11885144	24	4	4	1.0000000
3R	11885448	11885452	14	4	4	1.0000000
3R	11885631	11885635	39	4	4	1.0000000
3R	11885914	11885918	45	4	4	1.0000000
3R	11885980	11885984	325	4	4	1.0000000
3R	11886415	11886419	345	4	4	1.0000000
3R	11886663	11886667	3	1	4	0.2500000
3R	11886686	11886690	14	4	4	1.0000000
3R	11886910	11886914	18	4	4	1.0000000
3R	11886960	11886964	13	4	4	1.0000000
3R	11887532	11887536	10	4	4	1.0000000
3R	11887571	11887575	45	4	4	1.0000000
3R	11888381	11888385	46	4	4	1.0000000
3R	11888528	11888532	0	0	4	0.0000000
3R	11888559	11888563	1	4	4	1.0000000
3R	11888591	11888595	26	4	4	1.0000000
3R	11888891	11888895	139	4	4	1.0000000
3R	11889242	11889246	144	4	4	1.0000000
3R	11889516	11889520	12	4	4	1.0000000
3R	11889577	11889581	0	0	4	0.0000000
3R	11889743	11889747	0	0	4	0.0000000
3R	11889944	11889948	25	4	4	1.0000000
3R	11890346	11890350	22	4	4	1.0000000
3R	11890470	11890474	4	4	4	1.0000000
3R	11890824	11890828	3	4	4	1.0000000
3R	11890828	11890832	0	0	4	0.0000000
3R	11890859	11890863	0	0	4	0.0000000
3R	11890958	11890962	0	0	4	0.0000000
3R	11890967	11890971	0	0	4	0.0000000
3R	11891033	11891037	0	0	4	0.0000000
3R	11891039	11891043	0	0	4	0.0000000
3R	11891046	11891050	0	0	4	0.0000000
3R	11891154	11891158	11	4	4	1.0000000
3R	11891493	11891497	53	4	4	1.0000000
3R	11891904	11891908	68	4	4	1.0000000
3R	11892252	11892256	81	4	4	1.0000000
3R	11892598	11892602	63	4	4	1.0000000
3R	11892701	11892705	3	4	4	1.0000000
3R	11892767	11892771	0	0	4	0.0000000
3R	11892925	11892929	105	4	4	1.0000000
3R	11893781	11893785	265	4	4	1.0000000
3R	11894250	11894254	156	4	4	1.0000000
3R	11894302	11894306	1	4	4	1.0000000
3R	11894440	11894444	2	4	4	1.0000000
3R	11894668	11894672	42	4	4	1.0000000
3R	11894975	11894979	37	4	4	1.0000000
3R	11895179	11895183	8	4	4	1.0000000
3R	11895300	11895304	1	4	4	1.0000000
3R	11895381	11895385	0	0	4	0.0000000
3R	11895493	11895497	0	0	4	0.0000000
3R	11895510	11895514	0	0	4	0.0000000
3R	11895586	11895590	0	0	4	0.0000000
3R	11895590	11895594	0	0	4	0.0000000
3R	11895637	11895641	0	0	4	0.0000000
3R	11895649	11895653	0	0	4	0.0000000
3R	11895669	11895673	0	0	4	0.0000000
3R	11895870	11895874	0	0	4	0.0000000
3R	11895924	11895928	0	0	4	0.0000000
3R	11896087	11896091	0	0	4	0.0000000
3R	11896344	11896348	1	3	4	0.7500000
3R	11896588	11896592	3	4	4	1.0000000
3R	11896881	11896885	2	4	4	1.0000000
3R	11897027	11897031	0	0	4	0.0000000
3R	11897103	11897107	0	0	4	0.0000000
3R	11897367	11897371	2	4	4	1.0000000
3R	11897658	11897662	2	1	4	0.2500000
3R	11897808	11897812	4	4	4	1.0000000
3R	11898450	11898454	1	4	4	1.0000000
3R	11898519	11898523	0	0	4	0.0000000
3R	11898545	11898549	0	0	4	0.0000000
3R	11898608	11898612	0	0	4	0.0000000
3R	11898701	11898705	0	0	4	0.0000000
3R	11898788	11898792	0	0	4	0.0000000
3R	11898857	11898861	0	0	4	0.0000000
3R	11898896	11898900	0	0	4	0.0000000
3R	11899190	11899194	0	0	4	0.0000000
3R	11899239	11899243	0	0	4	0.0000000
3R	11899256	11899260	0	0	4	0.0000000
3R	11899468	11899472	0	0	4	0.0000000
3R	11899583	11899587	4	4	4	1.0000000
3R	11899925	11899929	7	4	4	1.0000000
3R	11900298	11900302	27	4	4	1.0000000
3R	11900937	11900941	19	4	4	1.0000000
3R	11901021	11901025	0	0	4	0.0000000
3R	11901084	11901088	0	0	4	0.0000000
3R	11901156	11901160	13	4	4	1.0000000
3R	11901754	11901758	20	4	4	1.0000000
3R	11901817	11901821	0	0	4	0.0000000
3R	11901826	11901830	0	0	4	0.0000000
3R	11901871	11901875	0	0	4	0.0000000
3R	11901910	11901914	0	0	4	0.0000000
3R	11901925	11901929	0	0	4	0.0000000
3R	11901967	11901971	1	4	4	1.0000000
3R	11902163	11902167	2	4	4	1.0000000
3R	11903569	11903573	86	4	4	1.0000000
3R	11904073	11904077	74	4	4	1.0000000
3R	11905306	11905310	0	0	4	0.0000000
3R	11908426	11908430	7	4	4	1.0000000
3R	11909041	11909045	54	4	4	1.0000000
3R	11912409	11912413	2	4	4	1.0000000
3R	11912659	11912663	6	4	4	1.0000000
3R	11914253	11914257	96	4	4	1.0000000
3R	11914653	11914657	45	4	4	1.0000000
3R	11916522	11916526	25	4	4	1.0000000
3R	11917538	11917542	34	4	4	1.0000000
3R	11919701	11919705	0	0	4	0.0000000
3R	11921915	11921919	5	4	4	1.0000000
3R	11922978	11922982	6	4	4	1.0000000
3R	11922988	11922992	12	4	4	1.0000000
3R	11923311	11923315	53	4	4	1.0000000
3R	11923807	11923811	170	4	4	1.0000000
3R	11924598	11924602	182	4	4	1.0000000
3R	11924913	11924917	58	4	4	1.0000000
3R	11926553	11926557	295	4	4	1.0000000
3R	11926940	11926944	407	4	4	1.0000000
3R	11927985	11927989	100	4	4	1.0000000
3R	11928604	11928608	8	4	4	1.0000000
3R	11929440	11929444	7	4	4	1.0000000
3R	11929591	11929595	8	4	4	1.0000000
3R	11930018	11930022	15	4	4	1.0000000
3R	11930274	11930278	11	4	4	1.0000000
3R	11930448	11930452	24	4	4	1.0000000
3R	11931202	11931206	20	4	4	1.0000000
3R	11931481	11931485	1	1	4	0.2500000
3R	11931543	11931547	0	0	4	0.0000000
3R	11931594	11931598	3	4	4	1.0000000
3R	11932428	11932432	10	4	4	1.0000000
3R	11932580	11932584	0	0	4	0.0000000
3R	11932591	11932595	0	0	4	0.0000000
3R	11932638	11932642	0	0	4	0.0000000
3R	11932710	11932714	0	0	4	0.0000000
3R	11932860	11932864	0	0	4	0.0000000
3R	11932948	11932952	0	0	4	0.0000000
3R	11933022	11933026	0	0	4	0.0000000
3R	11933052	11933056	1	3	4	0.7500000
3R	11933360	11933364	0	0	4	0.0000000
3R	11933460	11933464	0	0	4	0.0000000
3R	11936063	11936067	0	0	4	0.0000000
3R	11938444	11938448	27	4	4	1.0000000
3R	11938796	11938800	31	4	4	1.0000000
3R	11939891	11939895	31	4	4	1.0000000
3R	11940234	11940238	78	4	4	1.0000000
3R	11940683	11940687	1	1	4	0.2500000
3R	11941805	11941809	20	4	4	1.0000000
3R	11942077	11942081	11	4	4	1.0000000
3R	11944567	11944571	6	4	4	1.0000000
3R	11944856	11944860	9	4	4	1.0000000
3R	11944891	11944895	48	4	4	1.0000000
3R	11945536	11945540	74	4	4	1.0000000
3R	11946600	11946604	48	4	4	1.0000000
3R	11948125	11948129	1	3	4	0.7500000
3R	11948271	11948275	9	4	4	1.0000000
3R	11948502	11948506	9	4	4	1.0000000
3R	11950058	11950062	2	4	4	1.0000000
3R	11950239	11950243	2	1	4	0.2500000
3R	11950328	11950332	0	0	4	0.0000000
3R	11950364	11950368	172	4	4	1.0000000
3R	11950742	11950746	236	4	4	1.0000000
3R	11951345	11951349	19	4	4	1.0000000
3R	11951486	11951490	134	4	4	1.0000000
3R	11951909	11951913	177	4	4	1.0000000
3R	11951937	11951941	88	4	4	1.0000000
3R	11952585	11952589	84	4	4	1.0000000
3R	11952848	11952852	30	4	4	1.0000000
3R	11952880	11952884	85	4	4	1.0000000
3R	11953469	11953473	81	4	4	1.0000000
3R	11953499	11953503	2	4	4	1.0000000
3R	11953561	11953565	11	4	4	1.0000000
3R	11953762	11953766	10	4	4	1.0000000
3R	11953786	11953790	3	4	4	1.0000000
3R	11953829	11953833	743	4	4	1.0000000
3R	11954261	11954265	726	4	4	1.0000000
3R	11954746	11954750	0	0	4	0.0000000
3R	11954786	11954790	0	0	4	0.0000000
3R	11954914	11954918	0	0	4	0.0000000
3R	11955053	11955057	0	0	4	0.0000000
3R	11955131	11955135	0	0	4	0.0000000
3R	11955276	11955280	0	0	4	0.0000000
3R	11955302	11955306	0	0	4	0.0000000
3R	11955538	11955542	0	0	4	0.0000000
3R	11955651	11955655	0	0	4	0.0000000
3R	11955941	11955945	0	0	4	0.0000000
3R	11955989	11955993	0	0	4	0.0000000
3R	11956049	11956053	0	0	4	0.0000000
3R	11956076	11956080	0	0	4	0.0000000
3R	11956138	11956142	0	0	4	0.0000000
3R	11956267	11956271	0	0	4	0.0000000
3R	11957257	11957261	9	4	4	1.0000000
3R	11957815	11957819	401	4	4	1.0000000
3R	11958806	11958810	0	0	4	0.0000000
3R	11958935	11958939	0	0	4	0.0000000
3R	11958997	11959001	0	0	4	0.0000000
3R	11959024	11959028	0	0	4	0.0000000
3R	11959084	11959088	0	0	4	0.0000000
3R	11959132	11959136	0	0	4	0.0000000
3R	11959422	11959426	0	0	4	0.0000000
3R	11959535	11959539	0	0	4	0.0000000
3R	11959771	11959775	0	0	4	0.0000000
3R	11959797	11959801	0	0	4	0.0000000
3R	11959942	11959946	0	0	4	0.0000000
3R	11960020	11960024	0	0	4	0.0000000
3R	11960159	11960163	0	0	4	0.0000000
3R	11960287	11960291	0	0	4	0.0000000
3R	11960327	11960331	0	0	4	0.0000000
3R	11960812	11960816	17	4	4	1.0000000
3R	11961105	11961109	20	4	4	1.0000000
3R	11961320	11961324	5	4	4	1.0000000
3R	11961477	11961481	2	4	4	1.0000000
3R	11961600	11961604	1	4	4	1.0000000
3R	11961653	11961657	0	0	4	0.0000000
3R	11961686	11961690	13	4	4	1.0000000
3R	11962172	11962176	54	4	4	1.0000000
3R	11962440	11962444	254	4	4	1.0000000
3R	11962694	11962698	1167	4	4	1.0000000
3R	11963192	11963196	927	4	4	1.0000000
3R	11963512	11963516	156	4	4	1.0000000
3R	11963528	11963532	351	4	4	1.0000000
3R	11964022	11964026	371	4	4	1.0000000
3R	11964103	11964107	2	4	4	1.0000000
3R	11964298	11964302	2	1	4	0.2500000
3R	11964416	11964420	8	4	4	1.0000000
3R	11964608	11964612	25	4	4	1.0000000
3R	11964631	11964635	173	4	4	1.0000000
3R	11965297	11965301	206	4	4	1.0000000
3R	11965550	11965554	40	4	4	1.0000000
3R	11966843	11966847	10	4	4	1.0000000
3R	11968680	11968684	737	4	4	1.0000000
3R	11968700	11968704	327	4	4	1.0000000
3R	11969868	11969872	303	4	4	1.0000000
3R	11970106	11970110	37	4	4	1.0000000
3R	11970193	11970197	272	4	4	1.0000000
3R	11970524	11970528	302	4	4	1.0000000
3R	11970751	11970755	20	4	4	1.0000000
3R	11972303	11972307	227	4	4	1.0000000
3R	11973239	11973243	269	4	4	1.0000000
3R	11973398	11973402	17	4	4	1.0000000
3R	11973604	11973608	20	4	4	1.0000000
3R	11973649	11973653	423	4	4	1.0000000
3R	11973998	11974002	417	4	4	1.0000000
3R	11974214	11974218	22	4	4	1.0000000
3R	11974324	11974328	1	1	4	0.2500000
3R	11974333	11974337	23	4	4	1.0000000
3R	11974528	11974532	22	4	4	1.0000000
3R	11974583	11974587	1	4	4	1.0000000
3R	11974606	11974610	15	4	4	1.0000000
3R	11974756	11974760	40	4	4	1.0000000
3R	11975104	11975108	20	4	4	1.0000000
3R	11975346	11975350	390	4	4	1.0000000
3R	11975673	11975677	514	4	4	1.0000000
3R	11975969	11975973	45	4	4	1.0000000
3R	11975988	11975992	0	0	4	0.0000000
3R	11976051	11976055	0	0	4	0.0000000
3R	11976058	11976062	0	0	4	0.0000000
3R	11976083	11976087	0	0	4	0.0000000
3R	11976187	11976191	0	0	4	0.0000000
3R	11976208	11976212	1	3	4	0.7500000
3R	11976231	11976235	1	4	4	1.0000000
3R	11976244	11976248	2	4	4	1.0000000
3R	11976290	11976294	39	4	4	1.0000000
3R	11976980	11976984	34	4	4	1.0000000
3R	11978607	11978611	3	4	4	1.0000000
3R	11978878	11978882	3	4	4	1.0000000
3R	11978977	11978981	8	4	4	1.0000000
3R	11979701	11979705	13	4	4	1.0000000
3R	11979715	11979719	12	4	4	1.0000000
3R	11980384	11980388	26	4	4	1.0000000
3R	11980824	11980828	6	4	4	1.0000000
3R	11981064	11981068	8	4	4	1.0000000
3R	11981700	11981704	13	4	4	1.0000000
3R	11981821	11981825	0	0	4	0.0000000
3R	11981861	11981865	0	0	4	0.0000000
3R	11981935	11981939	0	0	4	0.0000000
3R	11982010	11982014	12	4	4	1.0000000
3R	11982623	11982627	12	4	4	1.0000000
3R	11982906	11982910	4	4	4	1.0000000
3R	11983011	11983015	23	4	4	1.0000000
3R	11983359	11983363	18	4	4	1.0000000
3R	11983538	11983542	13	4	4	1.0000000
3R	11984174	11984178	10	4	4	1.0000000
3R	11984308	11984312	0	0	4	0.0000000
3R	11984348	11984352	0	0	4	0.0000000
3R	11984422	11984426	0	0	4	0.0000000
3R	11984497	11984501	21	4	4	1.0000000
3R	11984851	11984855	21	4	4	1.0000000
3R	11985049	11985053	0	0	4	0.0000000
3R	11985106	11985110	0	0	4	0.0000000
3R	11985166	11985170	0	0	4	0.0000000
3R	11985180	11985184	0	0	4	0.0000000
3R	11985309	11985313	0	0	4	0.0000000
3R	11985571	11985575	0	0	4	0.0000000
3R	11985591	11985595	0	0	4	0.0000000
3R	11985702	11985706	0	0	4	0.0000000
3R	11985749	11985753	0	0	4	0.0000000
3R	11985790	11985794	0	0	4	0.0000000
3R	11985895	11985899	1	3	4	0.7500000
3R	11985907	11985911	4	4	4	1.0000000
3R	11986640	11986644	19	4	4	1.0000000
3R	11987014	11987018	13	4	4	1.0000000
3R	11987259	11987263	8	4	4	1.0000000
3R	11987590	11987594	1	4	4	1.0000000
3R	11987785	11987789	1	4	4	1.0000000
3R	11988981	11988985	3	4	4	1.0000000
3R	11988994	11988998	3	4	4	1.0000000
3R	11989428	11989432	27	4	4	1.0000000
3R	11989803	11989807	48	4	4	1.0000000
3R	11990304	11990308	20	4	4	1.0000000
3R	11990344	11990348	32	4	4	1.0000000
3R	11990955	11990959	28	4	4	1.0000000
3R	11991118	11991122	2	4	4	1.0000000
3R	11991429	11991433	4	4	4	1.0000000
3R	11991449	11991453	0	0	4	0.0000000
3R	11991564	11991568	4	4	4	1.0000000
3R	11992401	11992405	9	4	4	1.0000000
3R	11992764	11992768	21	4	4	1.0000000
3R	11992774	11992778	82	4	4	1.0000000
3R	11993269	11993273	71	4	4	1.0000000
3R	11993400	11993404	30	4	4	1.0000000
3R	11993952	11993956	9	4	4	1.0000000
3R	11994619	11994623	0	0	4	0.0000000
3R	11994716	11994720	7	4	4	1.0000000
3R	11995053	11995057	7	4	4	1.0000000
3R	11995086	11995090	0	0	4	0.0000000
3R	11995205	11995209	0	0	4	0.0000000
3R	11995592	11995596	0	0	4	0.0000000
3R	11995784	11995788	0	0	4	0.0000000
3R	11995795	11995799	2	4	4	1.0000000
3R	11996787	11996791	0	0	4	0.0000000
3R	11999278	11999282	1	4	4	1.0000000
3R	11999347	11999351	0	0	4	0.0000000
3R	11999463	11999467	0	0	4	0.0000000
3R	11999527	11999531	0	0	4	0.0000000
3R	11999775	11999779	0	0	4	0.0000000
3R	12001299	12001303	1	4	4	1.0000000
3R	12001547	12001551	1	1	4	0.2500000
3R	12001583	12001587	4	4	4	1.0000000
3R	12001903	12001907	1	4	4	1.0000000
3R	12002050	12002054	0	0	4	0.0000000
3R	12002307	12002311	0	0	4	0.0000000
3R	12002451	12002455	0	0	4	0.0000000
3R	12002542	12002546	0	0	4	0.0000000
3R	12002599	12002603	0	0	4	0.0000000
3R	12002712	12002716	0	0	4	0.0000000
3R	12002745	12002749	6	4	4	1.0000000
3R	12003120	12003124	10	4	4	1.0000000
3R	12003432	12003436	73	4	4	1.0000000
3R	12004256	12004260	43	4	4	1.0000000
3R	12004700	12004704	27	4	4	1.0000000
3R	12004937	12004941	15	4	4	1.0000000
3R	12005192	12005196	32	4	4	1.0000000
3R	12005468	12005472	45	4	4	1.0000000
3R	12006590	12006594	66	4	4	1.0000000
3R	12007195	12007199	95	4	4	1.0000000
3R	12007206	12007210	235	4	4	1.0000000
3R	12007800	12007804	275	4	4	1.0000000
3R	12008418	12008422	35	4	4	1.0000000
3R	12008495	12008499	3	4	4	1.0000000
3R	12008653	12008657	60	4	4	1.0000000
3R	12008919	12008923	124	4	4	1.0000000
3R	12009224	12009228	74	4	4	1.0000000
3R	12009335	12009339	3	4	4	1.0000000
3R	12009421	12009425	0	0	4	0.0000000
3R	12009500	12009504	0	0	4	0.0000000
3R	12009520	12009524	2	4	4	1.0000000
3R	12009773	12009777	2	4	4	1.0000000
3R	12009813	12009817	0	0	4	0.0000000
3R	12009870	12009874	0	0	4	0.0000000
3R	12009987	12009991	0	0	4	0.0000000
3R	12010035	12010039	0	0	4	0.0000000
3R	12010044	12010048	0	0	4	0.0000000
3R	12010133	12010137	9	4	4	1.0000000
3R	12010339	12010343	30	4	4	1.0000000
3R	12010383	12010387	607	4	4	1.0000000
3R	12010864	12010868	539	4	4	1.0000000
3R	12011036	12011040	86	4	4	1.0000000
3R	12011346	12011350	53	4	4	1.0000000
3R	12011366	12011370	6	4	4	1.0000000
3R	12011439	12011443	169	4	4	1.0000000
3R	12011937	12011941	137	4	4	1.0000000
3R	12012159	12012163	73	4	4	1.0000000
3R	12012470	12012474	101	4	4	1.0000000
3R	12012959	12012963	87	4	4	1.0000000
3R	12013026	12013030	40	4	4	1.0000000
3R	12013506	12013510	24	4	4	1.0000000
3R	12013781	12013785	5	4	4	1.0000000
3R	12014263	12014267	52	4	4	1.0000000
3R	12014906	12014910	91	4	4	1.0000000
3R	12014983	12014987	11	4	4	1.0000000
3R	12015178	12015182	11	4	4	1.0000000
3R	12015227	12015231	15	4	4	1.0000000
3R	12015232	12015236	154	4	4	1.0000000
3R	12015637	12015641	175	4	4	1.0000000
3R	12015829	12015833	6	4	4	1.0000000
3R	12015860	12015864	0	0	4	0.0000000
3R	12015876	12015880	0	0	4	0.0000000
3R	12016019	12016023	0	0	4	0.0000000
3R	12016060	12016064	0	0	4	0.0000000
3R	12016142	12016146	0	0	4	0.0000000
3R	12016207	12016211	0	0	4	0.0000000
3R	12017440	12017444	1	4	4	1.0000000
3R	12017573	12017577	3	4	4	1.0000000
3R	12017611	12017615	4	4	4	1.0000000
3R	12017915	12017919	22	4	4	1.0000000
3R	12017929	12017933	0	0	4	0.0000000
3R	12018004	12018008	0	0	4	0.0000000
3R	12018124	12018128	0	0	4	0.0000000
3R	12018274	12018278	1	3	4	0.7500000
3R	12018388	12018392	102	4	4	1.0000000
3R	12019298	12019302	94	4	4	1.0000000
3R	12020375	12020379	50	4	4	1.0000000
3R	12020641	12020645	5	4	4	1.0000000
3R	12022256	12022260	101	4	4	1.0000000
3R	12023108	12023112	2	1	4	0.2500000
3R	12023977	12023981	0	0	4	0.0000000
3R	12024057	12024061	0	0	4	0.0000000
3R	12024600	12024604	0	0	4	0.0000000
3R	12024762	12024766	0	0	4	0.0000000
3R	12025129	12025133	102	4	4	1.0000000
3R	12025742	12025746	43	4	4	1.0000000
3R	12025961	12025965	33	4	4	1.0000000
3R	12026529	12026533	636	4	4	1.0000000
3R	12026965	12026969	611	4	4	1.0000000
3R	12027882	12027886	56	4	4	1.0000000
3R	12027888	12027892	10	4	4	1.0000000
3R	12028707	12028711	4	4	4	1.0000000
3R	12028758	12028762	0	0	4	0.0000000
3R	12028767	12028771	0	0	4	0.0000000
3R	12028823	12028827	31	4	4	1.0000000
3R	12029302	12029306	81	4	4	1.0000000
3R	12029664	12029668	48	4	4	1.0000000
3R	12029700	12029704	0	0	4	0.0000000
3R	12029778	12029782	0	0	4	0.0000000
3R	12029808	12029812	5	4	4	1.0000000
3R	12030072	12030076	4	4	4	1.0000000
3R	12030201	12030205	0	0	4	0.0000000
3R	12030311	12030315	0	0	4	0.0000000
3R	12030383	12030387	0	0	4	0.0000000
3R	12030871	12030875	1	1	4	0.2500000
3R	12030917	12030921	0	0	4	0.0000000
3R	12030979	12030983	0	0	4	0.0000000
3R	12031046	12031050	0	0	4	0.0000000
3R	12031151	12031155	0	0	4	0.0000000
3R	12031190	12031194	0	0	4	0.0000000
3R	12031204	12031208	0	0	4	0.0000000
3R	12031276	12031280	0	0	4	0.0000000
3R	12031391	12031395	39	4	4	1.0000000
3R	12032409	12032413	35	4	4	1.0000000
3R	12032494	12032498	31	4	4	1.0000000
3R	12032814	12032818	23	4	4	1.0000000
3R	12033526	12033530	1	4	4	1.0000000
3R	12033545	12033549	0	0	4	0.0000000
3R	12033573	12033577	0	0	4	0.0000000
3R	12033714	12033718	18	4	4	1.0000000
3R	12034224	12034228	8	4	4	1.0000000
3R	12034230	12034234	0	0	4	0.0000000
3R	12034349	12034353	0	0	4	0.0000000
3R	12034398	12034402	1	4	4	1.0000000
3R	12034632	12034636	1	1	4	0.2500000
3R	12034730	12034734	7	4	4	1.0000000
3R	12034998	12035002	11	4	4	1.0000000
3R	12035279	12035283	4	4	4	1.0000000
3R	12035406	12035410	1	4	4	1.0000000
3R	12036372	12036376	0	0	4	0.0000000
3R	12036464	12036468	0	0	4	0.0000000
3R	12038029	12038033	10	4	4	1.0000000
3R	12038477	12038481	20	4	4	1.0000000
3R	12038578	12038582	0	0	4	0.0000000
3R	12040206	12040210	18	4	4	1.0000000
3R	12040599	12040603	6	4	4	1.0000000
3R	12040854	12040858	11	4	4	1.0000000
3R	12041251	12041255	13	4	4	1.0000000
3R	12041476	12041480	0	0	4	0.0000000
3R	12041678	12041682	0	0	4	0.0000000
3R	12041690	12041694	1	4	4	1.0000000
3R	12042828	12042832	14	4	4	1.0000000
3R	12043510	12043514	11	4	4	1.0000000
3R	12043932	12043936	3	4	4	1.0000000
3R	12044030	12044034	0	0	4	0.0000000
3R	12044207	12044211	5	4	4	1.0000000
3R	12044870	12044874	2	4	4	1.0000000
3R	12045410	12045414	1	4	4	1.0000000
3R	12046863	12046867	1	3	4	0.7500000
3R	12047060	12047064	2	4	4	1.0000000
3R	12048358	12048362	3	4	4	1.0000000
3R	12048440	12048444	0	0	4	0.0000000
3R	12048729	12048733	0	0	4	0.0000000
3R	12049011	12049015	5	4	4	1.0000000
3R	12049740	12049744	3	4	4	1.0000000
3R	12053207	12053211	4	4	4	1.0000000
3R	12053809	12053813	0	0	4	0.0000000
3R	12053974	12053978	0	0	4	0.0000000
3R	12055761	12055765	38	4	4	1.0000000
3R	12056609	12056613	53	4	4	1.0000000
3R	12057120	12057124	35	4	4	1.0000000
3R	12058339	12058343	70	4	4	1.0000000
3R	12058951	12058955	73	4	4	1.0000000
3R	12059983	12059987	9	4	4	1.0000000
3R	12060189	12060193	0	0	4	0.0000000
3R	12060791	12060795	13	4	4	1.0000000
3R	12061254	12061258	12	4	4	1.0000000
3R	12061476	12061480	0	0	4	0.0000000
3R	12061511	12061515	0	0	4	0.0000000
3R	12061562	12061566	0	0	4	0.0000000
3R	12061644	12061648	0	0	4	0.0000000
3R	12061873	12061877	0	0	4	0.0000000
3R	12061933	12061937	0	0	4	0.0000000
3R	12061946	12061950	0	0	4	0.0000000
3R	12061966	12061970	0	0	4	0.0000000
3R	12062261	12062265	0	0	4	0.0000000
3R	12062346	12062350	2	4	4	1.0000000
3R	12062610	12062614	7	4	4	1.0000000
3R	12063916	12063920	13	4	4	1.0000000
3R	12065274	12065278	216	4	4	1.0000000
3R	12066019	12066023	926	4	4	1.0000000
3R	12066523	12066527	1340	4	4	1.0000000
3R	12067311	12067315	589	4	4	1.0000000
3R	12068889	12068893	148	4	4	1.0000000
3R	12069423	12069427	167	4	4	1.0000000
3R	12069559	12069563	136	4	4	1.0000000
3R	12069934	12069938	162	4	4	1.0000000
3R	12070074	12070078	5	4	4	1.0000000
3R	12070237	12070241	51	4	4	1.0000000
3R	12070555	12070559	54	4	4	1.0000000
3R	12072427	12072431	8	4	4	1.0000000
3R	12072454	12072458	12	4	4	1.0000000
3R	12072463	12072467	361	4	4	1.0000000
3R	12072886	12072890	361	4	4	1.0000000
3R	12073150	12073154	359	4	4	1.0000000
3R	12073552	12073556	693	4	4	1.0000000
3R	12073843	12073847	1400	4	4	1.0000000
3R	12074249	12074253	985	4	4	1.0000000
3R	12074374	12074378	216	4	4	1.0000000
3R	12074705	12074709	473	4	4	1.0000000
3R	12075305	12075309	330	4	4	1.0000000
3R	12075709	12075713	306	4	4	1.0000000
3R	12075804	12075808	4	4	4	1.0000000
3R	12075928	12075932	3	4	4	1.0000000
3R	12076018	12076022	23	4	4	1.0000000
3R	12076053	12076057	331	4	4	1.0000000
3R	12076992	12076996	705	4	4	1.0000000
3R	12077470	12077474	216	4	4	1.0000000
3R	12079599	12079603	176	4	4	1.0000000
3R	12080193	12080197	239	4	4	1.0000000
3R	12080325	12080329	302	4	4	1.0000000
3R	12081476	12081480	395	4	4	1.0000000
3R	12082429	12082433	146	4	4	1.0000000
3R	12082655	12082659	408	4	4	1.0000000
3R	12083035	12083039	421	4	4	1.0000000
3R	12083278	12083282	62	4	4	1.0000000
3R	12083442	12083446	159	4	4	1.0000000
3R	12083910	12083914	159	4	4	1.0000000
3R	12083952	12083956	526	4	4	1.0000000
3R	12084470	12084474	597	4	4	1.0000000
3R	12084780	12084784	12	4	4	1.0000000
3R	12087466	12087470	3	4	4	1.0000000
3R	12089118	12089122	399	4	4	1.0000000
3R	12089469	12089473	485	4	4	1.0000000
3R	12089764	12089768	150	4	4	1.0000000
3R	12090020	12090024	188	4	4	1.0000000
3R	12090960	12090964	87	4	4	1.0000000
3R	12093220	12093224	3	4	4	1.0000000
3R	12093486	12093490	4	4	4	1.0000000
3R	12096607	12096611	0	0	4	0.0000000
3R	12097191	12097195	7	4	4	1.0000000
3R	12097458	12097462	2	4	4	1.0000000
3R	12097506	12097510	8	4	4	1.0000000
3R	12097925	12097929	9	4	4	1.0000000
3R	12098098	12098102	0	0	4	0.0000000
3R	12098384	12098388	36	4	4	1.0000000
3R	12099401	12099405	24	4	4	1.0000000
3R	12099493	12099497	10	4	4	1.0000000
3R	12100734	12100738	377	4	4	1.0000000
3R	12101516	12101520	388	4	4	1.0000000
3R	12101606	12101610	4	4	4	1.0000000
3R	12102530	12102534	7	4	4	1.0000000
3R	12102676	12102680	0	0	4	0.0000000
3R	12103947	12103951	29	4	4	1.0000000
3R	12104544	12104548	28	4	4	1.0000000
3R	12106861	12106865	60	4	4	1.0000000
3R	12107182	12107186	40	4	4	1.0000000
3R	12107243	12107247	0	0	4	0.0000000
3R	12107281	12107285	0	0	4	0.0000000
3R	12109344	12109348	0	0	4	0.0000000
3R	12109482	12109486	0	0	4	0.0000000
3R	12109525	12109529	7	4	4	1.0000000
3R	12110050	12110054	6	4	4	1.0000000
3R	12110313	12110317	1	4	4	1.0000000
3R	12110379	12110383	0	0	4	0.0000000
3R	12110463	12110467	0	0	4	0.0000000
3R	12110580	12110584	0	0	4	0.0000000
3R	12112553	12112557	13	4	4	1.0000000
3R	12113417	12113421	9	4	4	1.0000000
3R	12113626	12113630	6	4	4	1.0000000
3R	12114533	12114537	3	4	4	1.0000000
3R	12114571	12114575	0	0	4	0.0000000
3R	12116241	12116245	0	0	4	0.0000000
3R	12116357	12116361	1	4	4	1.0000000
3R	12118304	12118308	2	4	4	1.0000000
3R	12118617	12118621	34	4	4	1.0000000
3R	12119060	12119064	38	4	4	1.0000000
3R	12119347	12119351	9	4	4	1.0000000
3R	12121784	12121788	177	4	4	1.0000000
3R	12122170	12122174	175	4	4	1.0000000
3R	12122202	12122206	3	4	4	1.0000000
3R	12122409	12122413	11	4	4	1.0000000
3R	12123278	12123282	17	4	4	1.0000000
3R	12123302	12123306	0	0	4	0.0000000
3R	12123397	12123401	1	3	4	0.7500000
3R	12123625	12123629	23	4	4	1.0000000
3R	12124647	12124651	37	4	4	1.0000000
3R	12125133	12125137	31	4	4	1.0000000
3R	12125711	12125715	7	4	4	1.0000000
3R	12127427	12127431	97	4	4	1.0000000
3R	12128070	12128074	100	4	4	1.0000000
3R	12128200	12128204	0	0	4	0.0000000
3R	12128391	12128395	0	0	4	0.0000000
3R	12128581	12128585	0	0	4	0.0000000
3R	12128672	12128676	0	0	4	0.0000000
3R	12128698	12128702	0	0	4	0.0000000
3R	12128869	12128873	0	0	4	0.0000000
3R	12130798	12130802	0	0	4	0.0000000
3R	12132849	12132853	1	4	4	1.0000000
3R	12135602	12135606	0	0	4	0.0000000
3R	12136239	12136243	0	0	4	0.0000000
3R	12136444	12136448	1	4	4	1.0000000
3R	12136813	12136817	1	4	4	1.0000000
3R	12137228	12137232	2	4	4	1.0000000
3R	12137804	12137808	3	4	4	1.0000000
3R	12138877	12138881	4	4	4	1.0000000
3R	12139785	12139789	69	4	4	1.0000000
3R	12140135	12140139	75	4	4	1.0000000
3R	12142000	12142004	0	0	4	0.0000000
3R	12142181	12142185	2	4	4	1.0000000
3R	12143774	12143778	22	4	4	1.0000000
3R	12144536	12144540	59	4	4	1.0000000
3R	12144654	12144658	24	4	4	1.0000000
3R	12144899	12144903	558	4	4	1.0000000
3R	12145327	12145331	474	4	4	1.0000000
3R	12145380	12145384	16	4	4	1.0000000
3R	12145745	12145749	26	4	4	1.0000000
3R	12147258	12147262	17	4	4	1.0000000
3R	12148066	12148070	20	4	4	1.0000000
3R	12148268	12148272	0	0	4	0.0000000
3R	12150515	12150519	0	0	4	0.0000000
3R	12150710	12150714	13	4	4	1.0000000
3R	12151121	12151125	15	4	4	1.0000000
3R	12152119	12152123	9	4	4	1.0000000
3R	12155314	12155318	4	4	4	1.0000000
3R	12156136	12156140	4	4	4	1.0000000
3R	12158194	12158198	0	0	4	0.0000000
3R	12158290	12158294	0	0	4	0.0000000
3R	12158490	12158494	0	0	4	0.0000000
3R	12158513	12158517	0	0	4	0.0000000
3R	12159540	12159544	3	4	4	1.0000000
3R	12160880	12160884	9	4	4	1.0000000
3R	12161176	12161180	4	4	4	1.0000000
3R	12161282	12161286	0	0	4	0.0000000
3R	12161318	12161322	1	4	4	1.0000000
3R	12161350	12161354	3	4	4	1.0000000
3R	12162404	12162408	11	4	4	1.0000000
3R	12162934	12162938	3	4	4	1.0000000
3R	12163032	12163036	0	0	4	0.0000000
3R	12163104	12163108	0	0	4	0.0000000
3R	12163417	12163421	0	0	4	0.0000000
3R	12163587	12163591	2	4	4	1.0000000
3R	12164179	12164183	7	4	4	1.0000000
3R	12164365	12164369	1	4	4	1.0000000
3R	12164409	12164413	1	4	4	1.0000000
3R	12165073	12165077	15	4	4	1.0000000
3R	12165723	12165727	34	4	4	1.0000000
3R	12166540	12166544	23	4	4	1.0000000
3R	12166783	12166787	12	4	4	1.0000000
3R	12166946	12166950	110	4	4	1.0000000
3R	12167524	12167528	120	4	4	1.0000000
3R	12167600	12167604	3	4	4	1.0000000
3R	12167757	12167761	2	4	4	1.0000000
3R	12168561	12168565	72	4	4	1.0000000
3R	12169051	12169055	75	4	4	1.0000000
3R	12169392	12169396	10	4	4	1.0000000
3R	12169530	12169534	2	4	4	1.0000000
3R	12171705	12171709	24	4	4	1.0000000
3R	12172705	12172709	29	4	4	1.0000000
3R	12172813	12172817	0	0	4	0.0000000
3R	12173112	12173116	0	0	4	0.0000000
3R	12174470	12174474	66	4	4	1.0000000
3R	12175309	12175313	23	4	4	1.0000000
3R	12175488	12175492	52	4	4	1.0000000
3R	12175897	12175901	81	4	4	1.0000000
3R	12176516	12176520	56	4	4	1.0000000
3R	12177095	12177099	8	4	4	1.0000000
3R	12179400	12179404	42	4	4	1.0000000
3R	12180344	12180348	56	4	4	1.0000000
3R	12180385	12180389	102	4	4	1.0000000
3R	12180867	12180871	336	4	4	1.0000000
3R	12181338	12181342	263	4	4	1.0000000
3R	12182357	12182361	99	4	4	1.0000000
3R	12183003	12183007	227	4	4	1.0000000
3R	12183427	12183431	227	4	4	1.0000000
3R	12183695	12183699	240	4	4	1.0000000
3R	12184698	12184702	105	4	4	1.0000000
3R	12185785	12185789	3	4	4	1.0000000
3R	12186267	12186271	60	4	4	1.0000000
3R	12187254	12187258	49	4	4	1.0000000
3R	12188038	12188042	2	4	4	1.0000000
3R	12188048	12188052	0	0	4	0.0000000
3R	12188190	12188194	9	4	4	1.0000000
3R	12188523	12188527	23	4	4	1.0000000
3R	12189030	12189034	15	4	4	1.0000000
3R	12189630	12189634	4	4	4	1.0000000
3R	12189647	12189651	0	0	4	0.0000000
3R	12191099	12191103	0	0	4	0.0000000
3R	12191281	12191285	26	4	4	1.0000000
3R	12192232	12192236	51	4	4	1.0000000
3R	12192828	12192832	16	4	4	1.0000000
3R	12193172	12193176	8	4	4	1.0000000
3R	12193245	12193249	0	0	4	0.0000000
3R	12193312	12193316	0	0	4	0.0000000
3R	12193329	12193333	0	0	4	0.0000000
3R	12193339	12193343	0	0	4	0.0000000
3R	12193468	12193472	0	0	4	0.0000000
3R	12193485	12193489	0	0	4	0.0000000
3R	12193527	12193531	0	0	4	0.0000000
3R	12193684	12193688	0	0	4	0.0000000
3R	12193770	12193774	0	0	4	0.0000000
3R	12193806	12193810	1	4	4	1.0000000
3R	12194084	12194088	1	1	4	0.2500000
3R	12194240	12194244	0	0	4	0.0000000
3R	12194273	12194277	0	0	4	0.0000000
3R	12194315	12194319	0	0	4	0.0000000
3R	12194424	12194428	0	0	4	0.0000000
3R	12194575	12194579	0	0	4	0.0000000
3R	12194689	12194693	0	0	4	0.0000000
3R	12194823	12194827	0	0	4	0.0000000
3R	12194837	12194841	0	0	4	0.0000000
3R	12195004	12195008	10	4	4	1.0000000
3R	12195490	12195494	11	4	4	1.0000000
3R	12195509	12195513	0	0	4	0.0000000
3R	12195781	12195785	3	4	4	1.0000000
3R	12196103	12196107	57	4	4	1.0000000
3R	12196987	12196991	60	4	4	1.0000000
3R	12198144	12198148	7	4	4	1.0000000
3R	12198235	12198239	0	0	4	0.0000000
3R	12198309	12198313	0	0	4	0.0000000
3R	12198345	12198349	0	0	4	0.0000000
3R	12198444	12198448	0	0	4	0.0000000
3R	12198456	12198460	0	0	4	0.0000000
3R	12198517	12198521	0	0	4	0.0000000
3R	12198594	12198598	0	0	4	0.0000000
3R	12198709	12198713	0	0	4	0.0000000
3R	12198809	12198813	0	0	4	0.0000000
3R	12198910	12198914	0	0	4	0.0000000
3R	12199060	12199064	0	0	4	0.0000000
3R	12199065	12199069	0	0	4	0.0000000
3R	12199160	12199164	0	0	4	0.0000000
3R	12199342	12199346	3	4	4	1.0000000
3R	12200119	12200123	2	4	4	1.0000000
3R	12200181	12200185	14	4	4	1.0000000
3R	12200932	12200936	7	4	4	1.0000000
3R	12202728	12202732	8	4	4	1.0000000
3R	12203198	12203202	5	4	4	1.0000000
3R	12203758	12203762	25	4	4	1.0000000
3R	12204316	12204320	29	4	4	1.0000000
3R	12205049	12205053	7	4	4	1.0000000
3R	12205225	12205229	15	4	4	1.0000000
3R	12205492	12205496	51	4	4	1.0000000
3R	12205956	12205960	54	4	4	1.0000000
3R	12206338	12206342	1	4	4	1.0000000
3R	12206804	12206808	27	4	4	1.0000000
3R	12207302	12207306	20	4	4	1.0000000
3R	12207505	12207509	2	3	4	0.7500000
3R	12207542	12207546	7	4	4	1.0000000
3R	12208388	12208392	15	4	4	1.0000000
3R	12208593	12208597	0	0	4	0.0000000
3R	12208790	12208794	0	0	4	0.0000000
3R	12208833	12208837	0	0	4	0.0000000
3R	12208881	12208885	1	4	4	1.0000000
3R	12209208	12209212	2	4	4	1.0000000
3R	12209474	12209478	0	0	4	0.0000000
3R	12209620	12209624	0	0	4	0.0000000
3R	12209713	12209717	6	4	4	1.0000000
3R	12210132	12210136	7	4	4	1.0000000
3R	12210263	12210267	0	0	4	0.0000000
3R	12210340	12210344	0	0	4	0.0000000
3R	12211573	12211577	134	4	4	1.0000000
3R	12212011	12212015	164	4	4	1.0000000
3R	12212403	12212407	73	4	4	1.0000000
3R	12212409	12212413	1	4	4	1.0000000
3R	12212425	12212429	0	0	4	0.0000000
3R	12212558	12212562	0	0	4	0.0000000
3R	12216122	12216126	233	4	4	1.0000000
3R	12216898	12216902	271	4	4	1.0000000
3R	12216983	12216987	2	4	4	1.0000000
3R	12217014	12217018	1	4	4	1.0000000
3R	12217167	12217171	1	1	4	0.2500000
3R	12217266	12217270	80	4	4	1.0000000
3R	12217722	12217726	179	4	4	1.0000000
3R	12218111	12218115	83	4	4	1.0000000
3R	12218280	12218284	339	4	4	1.0000000
3R	12218794	12218798	817	4	4	1.0000000
3R	12219130	12219134	464	4	4	1.0000000
3R	12219397	12219401	44	4	4	1.0000000
3R	12219517	12219521	63	4	4	1.0000000
3R	12220047	12220051	51	4	4	1.0000000
3R	12220062	12220066	1	4	4	1.0000000
3R	12220127	12220131	0	0	4	0.0000000
3R	12220155	12220159	0	0	4	0.0000000
3R	12220284	12220288	1	3	4	0.7500000
3R	12220434	12220438	1	4	4	1.0000000
3R	12220464	12220468	0	0	4	0.0000000
3R	12220501	12220505	4	4	4	1.0000000
3R	12220771	12220775	14	4	4	1.0000000
3R	12221024	12221028	89	4	4	1.0000000
3R	12221379	12221383	62	4	4	1.0000000
3R	12221435	12221439	2	4	4	1.0000000
3R	12221463	12221467	0	0	4	0.0000000
3R	12221489	12221493	3	4	4	1.0000000
3R	12221530	12221534	47	4	4	1.0000000
3R	12221840	12221844	59	4	4	1.0000000
3R	12221899	12221903	42	4	4	1.0000000
3R	12222179	12222183	54	4	4	1.0000000
3R	12222493	12222497	15	4	4	1.0000000
3R	12222640	12222644	8	4	4	1.0000000
3R	12222750	12222754	0	0	4	0.0000000
3R	12222801	12222805	1	4	4	1.0000000
3R	12223136	12223140	1	4	4	1.0000000
3R	12224032	12224036	0	0	4	0.0000000
3R	12224234	12224238	0	0	4	0.0000000
3R	12224245	12224249	0	0	4	0.0000000
3R	12224309	12224313	0	0	4	0.0000000
3R	12224499	12224503	0	0	4	0.0000000
3R	12224569	12224573	0	0	4	0.0000000
3R	12224739	12224743	0	0	4	0.0000000
3R	12224975	12224979	0	0	4	0.0000000
3R	12225143	12225147	0	0	4	0.0000000
3R	12225313	12225317	0	0	4	0.0000000
3R	12225617	12225621	0	0	4	0.0000000
3R	12225769	12225773	0	0	4	0.0000000
3R	12225789	12225793	0	0	4	0.0000000
3R	12225841	12225845	0	0	4	0.0000000
3R	12225845	12225849	0	0	4	0.0000000
3R	12225918	12225922	0	0	4	0.0000000
3R	12225943	12225947	0	0	4	0.0000000
3R	12226035	12226039	2	4	4	1.0000000
3R	12226691	12226695	1	1	4	0.2500000
3R	12226822	12226826	4	4	4	1.0000000
3R	12227338	12227342	1	4	4	1.0000000
3R	12227478	12227482	6	4	4	1.0000000
3R	12227775	12227779	7	4	4	1.0000000
3R	12228025	12228029	5	4	4	1.0000000
3R	12228349	12228353	4	4	4	1.0000000
3R	12228543	12228547	0	0	4	0.0000000
3R	12228679	12228683	0	0	4	0.0000000
3R	12228788	12228792	0	0	4	0.0000000
3R	12228857	12228861	0	0	4	0.0000000
3R	12229033	12229037	0	0	4	0.0000000
3R	12229110	12229114	0	0	4	0.0000000
3R	12229165	12229169	0	0	4	0.0000000
3R	12229324	12229328	0	0	4	0.0000000
3R	12229441	12229445	0	0	4	0.0000000
3R	12229487	12229491	0	0	4	0.0000000
3R	12229636	12229640	0	0	4	0.0000000
3R	12229855	12229859	0	0	4	0.0000000
3R	12229890	12229894	0	0	4	0.0000000
3R	12229933	12229937	0	0	4	0.0000000
3R	12229971	12229975	0	0	4	0.0000000
3R	12230051	12230055	0	0	4	0.0000000
3R	12230218	12230222	0	0	4	0.0000000
3R	12230294	12230298	2	4	4	1.0000000
3R	12231027	12231031	4	4	4	1.0000000
3R	12231099	12231103	0	0	4	0.0000000
3R	12231310	12231314	3	4	4	1.0000000
3R	12231796	12231800	6	4	4	1.0000000
3R	12231854	12231858	0	0	4	0.0000000
3R	12232011	12232015	0	0	4	0.0000000
3R	12232035	12232039	0	0	4	0.0000000
3R	12232145	12232149	0	0	4	0.0000000
3R	12232175	12232179	0	0	4	0.0000000
3R	12232221	12232225	3	4	4	1.0000000
3R	12233332	12233336	2	4	4	1.0000000
3R	12233356	12233360	0	0	4	0.0000000
3R	12234336	12234340	4	4	4	1.0000000
3R	12234928	12234932	9	4	4	1.0000000
3R	12235570	12235574	3	4	4	1.0000000
3R	12235594	12235598	1	4	4	1.0000000
3R	12236430	12236434	2	4	4	1.0000000
3R	12236593	12236597	0	0	4	0.0000000
3R	12236851	12236855	0	0	4	0.0000000
3R	12236875	12236879	0	0	4	0.0000000
3R	12237349	12237353	0	0	4	0.0000000
3R	12237570	12237574	0	0	4	0.0000000
3R	12237591	12237595	0	0	4	0.0000000
3R	12237606	12237610	0	0	4	0.0000000
3R	12238614	12238618	0	0	4	0.0000000
3R	12238795	12238799	11	4	4	1.0000000
3R	12239423	12239427	13	4	4	1.0000000
3R	12239443	12239447	7	4	4	1.0000000
3R	12240145	12240149	9	4	4	1.0000000
3R	12240515	12240519	11	4	4	1.0000000
3R	12241112	12241116	6	4	4	1.0000000
3R	12241533	12241537	7	4	4	1.0000000
3R	12241616	12241620	0	0	4	0.0000000
3R	12241622	12241626	0	0	4	0.0000000
3R	12241783	12241787	0	0	4	0.0000000
3R	12241959	12241963	0	0	4	0.0000000
3R	12242083	12242087	0	0	4	0.0000000
3R	12245114	12245118	0	0	4	0.0000000
3R	12245229	12245233	7	4	4	1.0000000
3R	12245426	12245430	7	4	4	1.0000000
3R	12245437	12245441	1	4	4	1.0000000
3R	12246700	12246704	12	4	4	1.0000000
3R	12246845	12246849	3	3	4	0.7500000
3R	12246871	12246875	51	4	4	1.0000000
3R	12247415	12247419	50	4	4	1.0000000
3R	12247594	12247598	1	4	4	1.0000000
3R	12247621	12247625	70	4	4	1.0000000
3R	12248026	12248030	82	4	4	1.0000000
3R	12248038	12248042	20	4	4	1.0000000
3R	12248296	12248300	68	4	4	1.0000000
3R	12249000	12249004	13	4	4	1.0000000
3R	12249379	12249383	3	4	4	1.0000000
3R	12249537	12249541	1	1	4	0.2500000
3R	12249655	12249659	0	0	4	0.0000000
3R	12249669	12249673	0	0	4	0.0000000
3R	12249706	12249710	0	0	4	0.0000000
3R	12249735	12249739	0	0	4	0.0000000
3R	12249844	12249848	30	4	4	1.0000000
3R	12250306	12250310	35	4	4	1.0000000
3R	12250618	12250622	9	4	4	1.0000000
3R	12250754	12250758	0	0	4	0.0000000
3R	12250837	12250841	3	4	4	1.0000000
3R	12251001	12251005	4	4	4	1.0000000
3R	12251164	12251168	1	1	4	0.2500000
3R	12251320	12251324	62	4	4	1.0000000
3R	12251655	12251659	56	4	4	1.0000000
3R	12252155	12252159	16	4	4	1.0000000
3R	12252539	12252543	6	4	4	1.0000000
3R	12252546	12252550	0	0	4	0.0000000
3R	12252683	12252687	8	4	4	1.0000000
3R	12253272	12253276	5	4	4	1.0000000
3R	12253327	12253331	16	4	4	1.0000000
3R	12253732	12253736	18	4	4	1.0000000
3R	12253752	12253756	1	4	4	1.0000000
3R	12253872	12253876	0	0	4	0.0000000
3R	12253880	12253884	0	0	4	0.0000000
3R	12253994	12253998	39	4	4	1.0000000
3R	12254516	12254520	24	4	4	1.0000000
3R	12254641	12254645	0	0	4	0.0000000
3R	12254648	12254652	0	0	4	0.0000000
3R	12254786	12254790	0	0	4	0.0000000
3R	12254827	12254831	8	4	4	1.0000000
3R	12255236	12255240	3	4	4	1.0000000
3R	12255274	12255278	0	0	4	0.0000000
3R	12255426	12255430	0	0	4	0.0000000
3R	12255450	12255454	1	4	4	1.0000000
3R	12255614	12255618	1	1	4	0.2500000
3R	12255632	12255636	0	0	4	0.0000000
3R	12255690	12255694	0	0	4	0.0000000
3R	12255740	12255744	0	0	4	0.0000000
3R	12255803	12255807	0	0	4	0.0000000
3R	12255895	12255899	0	0	4	0.0000000
3R	12255959	12255963	1	3	4	0.7500000
3R	12256106	12256110	1	4	4	1.0000000
3R	12256255	12256259	0	0	4	0.0000000
3R	12256303	12256307	0	0	4	0.0000000
3R	12256349	12256353	0	0	4	0.0000000
3R	12256435	12256439	1	3	4	0.7500000
3R	12256462	12256466	53	4	4	1.0000000
3R	12257391	12257395	105	4	4	1.0000000
3R	12257969	12257973	50	4	4	1.0000000
3R	12258461	12258465	2	4	4	1.0000000
3R	12258600	12258604	2	4	4	1.0000000
3R	12258843	12258847	21	4	4	1.0000000
3R	12259488	12259492	49	4	4	1.0000000
3R	12259841	12259845	35	4	4	1.0000000
3R	12260112	12260116	15	4	4	1.0000000
3R	12261256	12261260	8	4	4	1.0000000
3R	12261284	12261288	0	0	4	0.0000000
3R	12261556	12261560	0	0	4	0.0000000
3R	12261582	12261586	0	0	4	0.0000000
3R	12261591	12261595	0	0	4	0.0000000
3R	12261613	12261617	0	0	4	0.0000000
3R	12261674	12261678	0	0	4	0.0000000
3R	12261773	12261777	4	4	4	1.0000000
3R	12263215	12263219	24	4	4	1.0000000
3R	12263947	12263951	28	4	4	1.0000000
3R	12264155	12264159	1	1	4	0.2500000
3R	12264216	12264220	1	4	4	1.0000000
3R	12265166	12265170	26	4	4	1.0000000
3R	12266019	12266023	18	4	4	1.0000000
3R	12266029	12266033	49	4	4	1.0000000
3R	12266567	12266571	80	4	4	1.0000000
3R	12266972	12266976	31	4	4	1.0000000
3R	12266983	12266987	0	0	4	0.0000000
3R	12267139	12267143	0	0	4	0.0000000
3R	12267246	12267250	14	4	4	1.0000000
3R	12267535	12267539	61	4	4	1.0000000
3R	12267941	12267945	58	4	4	1.0000000
3R	12268347	12268351	53	4	4	1.0000000
3R	12268458	12268462	1	3	4	0.7500000
3R	12268497	12268501	9	4	4	1.0000000
3R	12268513	12268517	47	4	4	1.0000000
3R	12269462	12269466	24	4	4	1.0000000
3R	12269544	12269548	0	0	4	0.0000000
3R	12269609	12269613	0	0	4	0.0000000
3R	12269623	12269627	0	0	4	0.0000000
3R	12269802	12269806	0	0	4	0.0000000
3R	12269812	12269816	2	3	4	0.7500000
3R	12269987	12269991	1	4	4	1.0000000
3R	12269991	12269995	1	4	4	1.0000000
3R	12270084	12270088	1	4	4	1.0000000
3R	12270153	12270157	0	0	4	0.0000000
3R	12270160	12270164	0	0	4	0.0000000
3R	12270167	12270171	0	0	4	0.0000000
3R	12270174	12270178	0	0	4	0.0000000
3R	12270188	12270192	29	4	4	1.0000000
3R	12270581	12270585	36	4	4	1.0000000
3R	12270845	12270849	6	4	4	1.0000000
3R	12271006	12271010	25	4	4	1.0000000
3R	12271330	12271334	23	4	4	1.0000000
3R	12271563	12271567	50	4	4	1.0000000
3R	12272490	12272494	72	4	4	1.0000000
3R	12273436	12273440	43	4	4	1.0000000
3R	12273564	12273568	15	4	4	1.0000000
3R	12274970	12274974	8	4	4	1.0000000
3R	12275033	12275037	9	4	4	1.0000000
3R	12275220	12275224	13	4	4	1.0000000
3R	12275403	12275407	34	4	4	1.0000000
3R	12275784	12275788	37	4	4	1.0000000
3R	12275864	12275868	82	4	4	1.0000000
3R	12276158	12276162	82	4	4	1.0000000
3R	12276309	12276313	4	4	4	1.0000000
3R	12276959	12276963	3	4	4	1.0000000
3R	12277234	12277238	2	4	4	1.0000000
3R	12277893	12277897	55	4	4	1.0000000
3R	12278246	12278250	80	4	4	1.0000000
3R	12278836	12278840	5	4	4	1.0000000
3R	12278844	12278848	23	4	4	1.0000000
3R	12279820	12279824	26	4	4	1.0000000
3R	12280249	12280253	0	0	4	0.0000000
3R	12281854	12281858	0	0	4	0.0000000
3R	12281864	12281868	0	0	4	0.0000000
3R	12281895	12281899	0	0	4	0.0000000
3R	12281924	12281928	0	0	4	0.0000000
3R	12281958	12281962	0	0	4	0.0000000
3R	12281988	12281992	0	0	4	0.0000000
3R	12282043	12282047	0	0	4	0.0000000
3R	12282159	12282163	0	0	4	0.0000000
3R	12282166	12282170	5	4	4	1.0000000
3R	12282430	12282434	42	4	4	1.0000000
3R	12282755	12282759	27	4	4	1.0000000
3R	12282810	12282814	4	4	4	1.0000000
3R	12283086	12283090	4	4	4	1.0000000
3R	12283363	12283367	27	4	4	1.0000000
3R	12283710	12283714	80	4	4	1.0000000
3R	12284325	12284329	82	4	4	1.0000000
3R	12284567	12284571	60	4	4	1.0000000
3R	12284968	12284972	27	4	4	1.0000000
3R	12286486	12286490	23	4	4	1.0000000
3R	12286806	12286810	27	4	4	1.0000000
3R	12286969	12286973	2	4	4	1.0000000
3R	12287045	12287049	40	4	4	1.0000000
3R	12287885	12287889	63	4	4	1.0000000
3R	12287909	12287913	1	4	4	1.0000000
3R	12287939	12287943	3	4	4	1.0000000
3R	12288095	12288099	114	4	4	1.0000000
3R	12288470	12288474	55	4	4	1.0000000
3R	12288622	12288626	13	4	4	1.0000000
3R	12288953	12288957	17	4	4	1.0000000
3R	12289107	12289111	0	0	4	0.0000000
3R	12289121	12289125	1	3	4	0.7500000
3R	12289310	12289314	1	4	4	1.0000000
3R	12289336	12289340	0	0	4	0.0000000
3R	12289353	12289357	1	4	4	1.0000000
3R	12289398	12289402	125	4	4	1.0000000
3R	12289799	12289803	346	4	4	1.0000000
3R	12290285	12290289	204	4	4	1.0000000
3R	12290375	12290379	15	4	4	1.0000000
3R	12290630	12290634	15	4	4	1.0000000
3R	12290667	12290671	0	0	4	0.0000000
3R	12290677	12290681	1	4	4	1.0000000
3R	12290817	12290821	6	4	4	1.0000000
3R	12290837	12290841	5	4	4	1.0000000
3R	12290905	12290909	54	4	4	1.0000000
3R	12291485	12291489	99	4	4	1.0000000
3R	12291589	12291593	94	4	4	1.0000000
3R	12292457	12292461	63	4	4	1.0000000
3R	12292521	12292525	39	4	4	1.0000000
3R	12292857	12292861	22	4	4	1.0000000
3R	12293007	12293011	68	4	4	1.0000000
3R	12293702	12293706	120	4	4	1.0000000
3R	12293954	12293958	25	4	4	1.0000000
3R	12294084	12294088	48	4	4	1.0000000
3R	12294435	12294439	31	4	4	1.0000000
3R	12294539	12294543	0	0	4	0.0000000
3R	12295443	12295447	0	0	4	0.0000000
3R	12295906	12295910	0	0	4	0.0000000
3R	12295921	12295925	0	0	4	0.0000000
3R	12295972	12295976	0	0	4	0.0000000
3R	12295983	12295987	0	0	4	0.0000000
3R	12296091	12296095	57	4	4	1.0000000
3R	12296385	12296389	145	4	4	1.0000000
3R	12297086	12297090	87	4	4	1.0000000
3R	12297435	12297439	45	4	4	1.0000000
3R	12297519	12297523	1	1	4	0.2500000
3R	12297650	12297654	0	0	4	0.0000000
3R	12297761	12297765	0	0	4	0.0000000
3R	12297797	12297801	10	4	4	1.0000000
3R	12298120	12298124	11	4	4	1.0000000
3R	12298372	12298376	24	4	4	1.0000000
3R	12298614	12298618	32	4	4	1.0000000
3R	12298851	12298855	8	4	4	1.0000000
3R	12299051	12299055	2	4	4	1.0000000
3R	12299060	12299064	26	4	4	1.0000000
3R	12299398	12299402	83	4	4	1.0000000
3R	12300220	12300224	58	4	4	1.0000000
3R	12300445	12300449	13	4	4	1.0000000
3R	12301032	12301036	14	4	4	1.0000000
3R	12301315	12301319	0	0	4	0.0000000
3R	12303529	12303533	72	4	4	1.0000000
3R	12303953	12303957	66	4	4	1.0000000
3R	12304096	12304100	1	1	4	0.2500000
3R	12304107	12304111	0	0	4	0.0000000
3R	12304178	12304182	1	4	4	1.0000000
3R	12304389	12304393	1	1	4	0.2500000
3R	12304472	12304476	0	0	4	0.0000000
3R	12304543	12304547	0	0	4	0.0000000
3R	12304561	12304565	0	0	4	0.0000000
3R	12304566	12304570	0	0	4	0.0000000
3R	12304580	12304584	0	0	4	0.0000000
3R	12304596	12304600	0	0	4	0.0000000
3R	12304742	12304746	14	3	4	0.7500000
3R	12304789	12304793	89	4	4	1.0000000
3R	12305452	12305456	106	4	4	1.0000000
3R	12305576	12305580	13	4	4	1.0000000
3R	12305932	12305936	37	4	4	1.0000000
3R	12306462	12306466	158	4	4	1.0000000
3R	12306870	12306874	123	4	4	1.0000000
3R	12306882	12306886	26	4	4	1.0000000
3R	12307195	12307199	71	4	4	1.0000000
3R	12307472	12307476	59	4	4	1.0000000
3R	12307771	12307775	55	4	4	1.0000000
3R	12308341	12308345	2	4	4	1.0000000
3R	12310095	12310099	0	0	4	0.0000000
3R	12310115	12310119	6	4	4	1.0000000
3R	12311381	12311385	6	4	4	1.0000000
3R	12311409	12311413	6	4	4	1.0000000
3R	12312291	12312295	5	4	4	1.0000000
3R	12312496	12312500	0	0	4	0.0000000
3R	12312546	12312550	0	0	4	0.0000000
3R	12312893	12312897	0	0	4	0.0000000
3R	12312900	12312904	0	0	4	0.0000000
3R	12312961	12312965	0	0	4	0.0000000
3R	12313058	12313062	3	4	4	1.0000000
3R	12313796	12313800	35	4	4	1.0000000
3R	12314720	12314724	32	4	4	1.0000000
3R	12314936	12314940	0	0	4	0.0000000
3R	12315535	12315539	0	0	4	0.0000000
3R	12315973	12315977	2	4	4	1.0000000
3R	12315981	12315985	5	4	4	1.0000000
3R	12316295	12316299	7	4	4	1.0000000
3R	12316353	12316357	0	0	4	0.0000000
3R	12316395	12316399	0	0	4	0.0000000
3R	12316511	12316515	0	0	4	0.0000000
3R	12316789	12316793	0	0	4	0.0000000
3R	12316939	12316943	0	0	4	0.0000000
3R	12319122	12319126	1	4	4	1.0000000
3R	12319788	12319792	2	4	4	1.0000000
3R	12320473	12320477	2	4	4	1.0000000
3R	12320653	12320657	0	0	4	0.0000000
3R	12320742	12320746	44	4	4	1.0000000
3R	12321517	12321521	339	4	4	1.0000000
3R	12321934	12321938	292	4	4	1.0000000
3R	12322718	12322722	9	4	4	1.0000000
3R	12323419	12323423	1	3	4	0.7500000
3R	12323697	12323701	1	4	4	1.0000000
3R	12323717	12323721	0	0	4	0.0000000
3R	12323725	12323729	0	0	4	0.0000000
3R	12323793	12323797	3	4	4	1.0000000
3R	12324141	12324145	5	4	4	1.0000000
3R	12324369	12324373	1	4	4	1.0000000
3R	12324439	12324443	4	4	4	1.0000000
3R	12324692	12324696	4	4	4	1.0000000
3R	12324790	12324794	0	0	4	0.0000000
3R	12324796	12324800	0	0	4	0.0000000
3R	12324801	12324805	11	4	4	1.0000000
3R	12325650	12325654	5	4	4	1.0000000
3R	12325656	12325660	35	4	4	1.0000000
3R	12326040	12326044	33	4	4	1.0000000
3R	12326541	12326545	20	4	4	1.0000000
3R	12328265	12328269	0	0	4	0.0000000
3R	12329824	12329828	18	4	4	1.0000000
3R	12330474	12330478	25	4	4	1.0000000
3R	12330955	12330959	24	4	4	1.0000000
3R	12331253	12331257	17	4	4	1.0000000
3R	12333102	12333106	2	4	4	1.0000000
3R	12334888	12334892	1	4	4	1.0000000
3R	12335599	12335603	4	4	4	1.0000000
3R	12336173	12336177	52	4	4	1.0000000
3R	12336693	12336697	75	4	4	1.0000000
3R	12336735	12336739	6	4	4	1.0000000
3R	12337235	12337239	8	4	4	1.0000000
3R	12337302	12337306	1	4	4	1.0000000
3R	12337316	12337320	6	4	4	1.0000000
3R	12337970	12337974	4	4	4	1.0000000
3R	12338017	12338021	14	4	4	1.0000000
3R	12338900	12338904	22	4	4	1.0000000
3R	12339405	12339409	5	4	4	1.0000000
3R	12339601	12339605	0	0	4	0.0000000
3R	12341653	12341657	0	0	4	0.0000000
3R	12341758	12341762	0	0	4	0.0000000
3R	12342086	12342090	0	0	4	0.0000000
3R	12342095	12342099	0	0	4	0.0000000
3R	12342287	12342291	5	4	4	1.0000000
3R	12343046	12343050	18	4	4	1.0000000
3R	12343710	12343714	16	4	4	1.0000000
3R	12344198	12344202	5	4	4	1.0000000
3R	12344392	12344396	1	4	4	1.0000000
3R	12346859	12346863	37	4	4	1.0000000
3R	12347120	12347124	46	4	4	1.0000000
3R	12347483	12347487	13	4	4	1.0000000
3R	12348968	12348972	191	4	4	1.0000000
3R	12349603	12349607	447	4	4	1.0000000
3R	12350286	12350290	269	4	4	1.0000000
3R	12350330	12350334	10	4	4	1.0000000
3R	12350806	12350810	7	4	4	1.0000000
3R	12350860	12350864	10	4	4	1.0000000
3R	12351398	12351402	168	4	4	1.0000000
3R	12352360	12352364	326	4	4	1.0000000
3R	12352643	12352647	137	4	4	1.0000000
3R	12352680	12352684	1	4	4	1.0000000
3R	12352706	12352710	0	0	4	0.0000000
3R	12352888	12352892	15	4	4	1.0000000
3R	12353157	12353161	17	4	4	1.0000000
3R	12353202	12353206	56	4	4	1.0000000
3R	12353791	12353795	53	4	4	1.0000000
3R	12353876	12353880	259	4	4	1.0000000
3R	12354218	12354222	515	4	4	1.0000000
3R	12354690	12354694	296	4	4	1.0000000
3R	12355004	12355008	82	4	4	1.0000000
3R	12355562	12355566	16	4	4	1.0000000
3R	12355768	12355772	9	4	4	1.0000000
3R	12355861	12355865	1	3	4	0.7500000
3R	12355996	12356000	1	4	4	1.0000000
3R	12356029	12356033	0	0	4	0.0000000
3R	12356052	12356056	32	4	4	1.0000000
3R	12356415	12356419	41	4	4	1.0000000
3R	12356670	12356674	81	4	4	1.0000000
3R	12356990	12356994	253	4	4	1.0000000
3R	12357289	12357293	202	4	4	1.0000000
3R	12357907	12357911	7	4	4	1.0000000
3R	12357913	12357917	1	3	4	0.7500000
3R	12358069	12358073	16	4	4	1.0000000
3R	12358696	12358700	7	4	4	1.0000000
3R	12358813	12358817	13	4	4	1.0000000
3R	12359362	12359366	10	4	4	1.0000000
3R	12359959	12359963	9	4	4	1.0000000
3R	12360022	12360026	0	0	4	0.0000000
3R	12360036	12360040	0	0	4	0.0000000
3R	12360181	12360185	8	4	4	1.0000000
3R	12360462	12360466	11	4	4	1.0000000
3R	12360761	12360765	6	4	4	1.0000000
3R	12360808	12360812	30	4	4	1.0000000
3R	12361541	12361545	16	4	4	1.0000000
3R	12361619	12361623	0	0	4	0.0000000
3R	12361683	12361687	2	4	4	1.0000000
3R	12362156	12362160	1	4	4	1.0000000
3R	12362619	12362623	3	4	4	1.0000000
3R	12362928	12362932	0	0	4	0.0000000
3R	12362934	12362938	0	0	4	0.0000000
3R	12362940	12362944	0	0	4	0.0000000
3R	12363039	12363043	1	4	4	1.0000000
3R	12363407	12363411	1	4	4	1.0000000
3R	12363809	12363813	1	4	4	1.0000000
3R	12363942	12363946	1	4	4	1.0000000
3R	12364101	12364105	53	4	4	1.0000000
3R	12365152	12365156	87	4	4	1.0000000
3R	12365263	12365267	0	0	4	0.0000000
3R	12365386	12365390	2	4	4	1.0000000
3R	12365519	12365523	3	4	4	1.0000000
3R	12365570	12365574	54	4	4	1.0000000
3R	12365834	12365838	152	4	4	1.0000000
3R	12366114	12366118	313	4	4	1.0000000
3R	12366498	12366502	213	4	4	1.0000000
3R	12366518	12366522	0	0	4	0.0000000
3R	12366593	12366597	0	0	4	0.0000000
3R	12366615	12366619	1	3	4	0.7500000
3R	12366635	12366639	1	4	4	1.0000000
3R	12366756	12366760	1	4	4	1.0000000
3R	12366797	12366801	111	4	4	1.0000000
3R	12367111	12367115	340	4	4	1.0000000
3R	12368049	12368053	402	4	4	1.0000000
3R	12368178	12368182	8	4	4	1.0000000
3R	12368198	12368202	2	4	4	1.0000000
3R	12368289	12368293	5	4	4	1.0000000
3R	12368430	12368434	13	4	4	1.0000000
3R	12368520	12368524	3034	4	4	1.0000000
3R	12368959	12368963	4249	4	4	1.0000000
3R	12369648	12369652	1301	4	4	1.0000000
3R	12370283	12370287	1224	4	4	1.0000000
3R	12370712	12370716	329	4	4	1.0000000
3R	12370818	12370822	1	1	4	0.2500000
3R	12370960	12370964	0	0	4	0.0000000
3R	12371057	12371061	1	3	4	0.7500000
3R	12371068	12371072	2	4	4	1.0000000
3R	12371169	12371173	66	4	4	1.0000000
3R	12372252	12372256	37	4	4	1.0000000
3R	12372272	12372276	3	4	4	1.0000000
3R	12372361	12372365	79	4	4	1.0000000
3R	12372643	12372647	101	4	4	1.0000000
3R	12373075	12373079	14	4	4	1.0000000
3R	12373215	12373219	0	0	4	0.0000000
3R	12373356	12373360	85	4	4	1.0000000
3R	12373698	12373702	93	4	4	1.0000000
3R	12374032	12374036	32	4	4	1.0000000
3R	12374183	12374187	8	4	4	1.0000000
3R	12374407	12374411	4	4	4	1.0000000
3R	12374427	12374431	36	4	4	1.0000000
3R	12374715	12374719	123	4	4	1.0000000
3R	12375181	12375185	138	4	4	1.0000000
3R	12375448	12375452	52	4	4	1.0000000
3R	12375702	12375706	25	4	4	1.0000000
3R	12375807	12375811	0	0	4	0.0000000
3R	12375871	12375875	0	0	4	0.0000000
3R	12376018	12376022	1	3	4	0.7500000
3R	12376127	12376131	13	4	4	1.0000000
3R	12376149	12376153	111	4	4	1.0000000
3R	12377174	12377178	174	4	4	1.0000000
3R	12377426	12377430	31	4	4	1.0000000
3R	12377446	12377450	0	0	4	0.0000000
3R	12377573	12377577	143	4	4	1.0000000
3R	12378557	12378561	137	4	4	1.0000000
3R	12378643	12378647	0	0	4	0.0000000
3R	12378812	12378816	0	0	4	0.0000000
3R	12378832	12378836	0	0	4	0.0000000
3R	12378923	12378927	101	4	4	1.0000000
3R	12379869	12379873	554	4	4	1.0000000
3R	12380290	12380294	168	4	4	1.0000000
3R	12380401	12380405	951	4	4	1.0000000
3R	12381081	12381085	1397	4	4	1.0000000
3R	12381288	12381292	583	4	4	1.0000000
3R	12381934	12381938	354	4	4	1.0000000
3R	12382030	12382034	99	4	4	1.0000000
3R	12382317	12382321	212	4	4	1.0000000
3R	12382595	12382599	113	4	4	1.0000000
3R	12382603	12382607	5	4	4	1.0000000
3R	12382686	12382690	3	4	4	1.0000000
3R	12382703	12382707	2	4	4	1.0000000
3R	12382787	12382791	113	4	4	1.0000000
3R	12383997	12384001	303	4	4	1.0000000
3R	12384504	12384508	981	4	4	1.0000000
3R	12384943	12384947	1908	4	4	1.0000000
3R	12385321	12385325	1112	4	4	1.0000000
3R	12385339	12385343	21	4	4	1.0000000
3R	12385423	12385427	8	4	4	1.0000000
3R	12385435	12385439	173	4	4	1.0000000
3R	12385708	12385712	379	4	4	1.0000000
3R	12386604	12386608	154	4	4	1.0000000
3R	12386704	12386708	5	4	4	1.0000000
3R	12386736	12386740	281	4	4	1.0000000
3R	12387120	12387124	395	4	4	1.0000000
3R	12387559	12387563	166	4	4	1.0000000
3R	12387604	12387608	1	3	4	0.7500000
3R	12387625	12387629	7	4	4	1.0000000
3R	12388013	12388017	8	4	4	1.0000000
3R	12388026	12388030	0	0	4	0.0000000
3R	12388161	12388165	0	0	4	0.0000000
3R	12388220	12388224	0	0	4	0.0000000
3R	12388408	12388412	0	0	4	0.0000000
3R	12388620	12388624	27	4	4	1.0000000
3R	12389673	12389677	27	4	4	1.0000000
3R	12389830	12389834	0	0	4	0.0000000
3R	12389908	12389912	0	0	4	0.0000000
3R	12391091	12391095	1	4	4	1.0000000
3R	12391222	12391226	0	0	4	0.0000000
3R	12391286	12391290	0	0	4	0.0000000
3R	12391322	12391326	0	0	4	0.0000000
3R	12391340	12391344	0	0	4	0.0000000
3R	12391378	12391382	72	4	4	1.0000000
3R	12391754	12391758	73	4	4	1.0000000
3R	12391896	12391900	0	0	4	0.0000000
3R	12392010	12392014	0	0	4	0.0000000
3R	12392255	12392259	0	0	4	0.0000000
3R	12392276	12392280	0	0	4	0.0000000
3R	12392460	12392464	0	0	4	0.0000000
3R	12392596	12392600	0	0	4	0.0000000
3R	12392608	12392612	0	0	4	0.0000000
3R	12392788	12392792	0	0	4	0.0000000
3R	12392922	12392926	0	0	4	0.0000000
3R	12393072	12393076	23	4	4	1.0000000
3R	12393347	12393351	46	4	4	1.0000000
3R	12393352	12393356	126	4	4	1.0000000
3R	12393870	12393874	304	4	4	1.0000000
3R	12394527	12394531	124	4	4	1.0000000
3R	12394656	12394660	0	0	4	0.0000000
3R	12394709	12394713	0	0	4	0.0000000
3R	12394788	12394792	6	4	4	1.0000000
3R	12395076	12395080	7	4	4	1.0000000
3R	12395124	12395128	1	4	4	1.0000000
3R	12395291	12395295	2	4	4	1.0000000
3R	12395483	12395487	3	4	4	1.0000000
3R	12395697	12395701	1	4	4	1.0000000
3R	12395712	12395716	7	4	4	1.0000000
3R	12396675	12396679	23	4	4	1.0000000
3R	12396850	12396854	9	1	4	0.2500000
3R	12396901	12396905	0	0	4	0.0000000
3R	12397078	12397082	0	0	4	0.0000000
3R	12397262	12397266	1	4	4	1.0000000
3R	12397434	12397438	1	1	4	0.2500000
3R	12397477	12397481	1	3	4	0.7500000
3R	12397716	12397720	2	4	4	1.0000000
3R	12397764	12397768	10	4	4	1.0000000
3R	12397797	12397801	62	4	4	1.0000000
3R	12398500	12398504	65	4	4	1.0000000
3R	12398649	12398653	1	4	4	1.0000000
3R	12398694	12398698	0	0	4	0.0000000
3R	12398842	12398846	0	0	4	0.0000000
3R	12398898	12398902	162	4	4	1.0000000
3R	12399254	12399258	170	4	4	1.0000000
3R	12399320	12399324	80	4	4	1.0000000
3R	12399779	12399783	81	4	4	1.0000000
3R	12399797	12399801	0	0	4	0.0000000
3R	12399935	12399939	10	4	4	1.0000000
3R	12400159	12400163	127	4	4	1.0000000
3R	12400666	12400670	129	4	4	1.0000000
3R	12400743	12400747	7	4	4	1.0000000
3R	12400828	12400832	12	4	4	1.0000000
3R	12401133	12401137	8	4	4	1.0000000
3R	12401172	12401176	4	4	4	1.0000000
3R	12401402	12401406	5	4	4	1.0000000
3R	12401423	12401427	2	4	4	1.0000000
3R	12401454	12401458	24	4	4	1.0000000
3R	12402485	12402489	31	4	4	1.0000000
3R	12402592	12402596	0	0	4	0.0000000
3R	12402682	12402686	0	0	4	0.0000000
3R	12402754	12402758	1	4	4	1.0000000
3R	12403241	12403245	1	4	4	1.0000000
3R	12403412	12403416	9	4	4	1.0000000
3R	12403734	12403738	26	4	4	1.0000000
3R	12403767	12403771	0	0	4	0.0000000
3R	12403869	12403873	0	0	4	0.0000000
3R	12403920	12403924	2	4	4	1.0000000
3R	12404121	12404125	2	1	4	0.2500000
3R	12404305	12404309	0	0	4	0.0000000
3R	12404470	12404474	0	0	4	0.0000000
3R	12404513	12404517	0	0	4	0.0000000
3R	12404752	12404756	0	0	4	0.0000000
3R	12404800	12404804	8	3	4	0.7500000
3R	12404833	12404837	44	4	4	1.0000000
3R	12405533	12405537	61	4	4	1.0000000
3R	12405682	12405686	0	0	4	0.0000000
3R	12405727	12405731	0	0	4	0.0000000
3R	12405875	12405879	1	3	4	0.7500000
3R	12405925	12405929	480	4	4	1.0000000
3R	12406354	12406358	437	4	4	1.0000000
3R	12406531	12406535	168	4	4	1.0000000
3R	12406911	12406915	147	4	4	1.0000000
3R	12407107	12407111	0	0	4	0.0000000
3R	12407136	12407140	4	4	4	1.0000000
3R	12407402	12407406	4	4	4	1.0000000
3R	12407442	12407446	0	0	4	0.0000000
3R	12407464	12407468	7	4	4	1.0000000
3R	12407776	12407780	8	4	4	1.0000000
3R	12407843	12407847	5	4	4	1.0000000
3R	12407909	12407913	116	4	4	1.0000000
3R	12408535	12408539	114	4	4	1.0000000
3R	12410274	12410278	15	4	4	1.0000000
3R	12410461	12410465	13	4	4	1.0000000
3R	12410499	12410503	188	4	4	1.0000000
3R	12410793	12410797	185	4	4	1.0000000
3R	12410962	12410966	12	4	4	1.0000000
3R	12411120	12411124	153	4	4	1.0000000
3R	12411473	12411477	197	4	4	1.0000000
3R	12411484	12411488	392	4	4	1.0000000
3R	12412086	12412090	384	4	4	1.0000000
3R	12412258	12412262	131	4	4	1.0000000
3R	12412560	12412564	121	4	4	1.0000000
3R	12412615	12412619	10	4	4	1.0000000
3R	12412798	12412802	57	4	4	1.0000000
3R	12412816	12412820	607	4	4	1.0000000
3R	12413316	12413320	521	4	4	1.0000000
3R	12413360	12413364	75	4	4	1.0000000
3R	12413590	12413594	707	4	4	1.0000000
3R	12414136	12414140	639	4	4	1.0000000
3R	12415189	12415193	137	4	4	1.0000000
3R	12415822	12415826	24	4	4	1.0000000
3R	12415995	12415999	27	4	4	1.0000000
3R	12416180	12416184	3	4	4	1.0000000
3R	12416185	12416189	3	4	4	1.0000000
3R	12416300	12416304	7	4	4	1.0000000
3R	12416306	12416310	4	4	4	1.0000000
3R	12416384	12416388	206	4	4	1.0000000
3R	12417050	12417054	189	4	4	1.0000000
3R	12417082	12417086	9	4	4	1.0000000
3R	12417259	12417263	54	4	4	1.0000000
3R	12418446	12418450	70	4	4	1.0000000
3R	12418547	12418551	0	0	4	0.0000000
3R	12418629	12418633	0	0	4	0.0000000
3R	12418652	12418656	0	0	4	0.0000000
3R	12418795	12418799	201	4	4	1.0000000
3R	12419166	12419170	163	4	4	1.0000000
3R	12419200	12419204	0	0	4	0.0000000
3R	12419306	12419310	3	4	4	1.0000000
3R	12419488	12419492	11	4	4	1.0000000
3R	12419699	12419703	8	4	4	1.0000000
3R	12419759	12419763	59	4	4	1.0000000
3R	12420040	12420044	58	4	4	1.0000000
3R	12420053	12420057	0	0	4	0.0000000
3R	12420089	12420093	25	4	4	1.0000000
3R	12420339	12420343	26	4	4	1.0000000
3R	12420500	12420504	1	1	4	0.2500000
3R	12420558	12420562	16	4	4	1.0000000
3R	12420821	12420825	20	4	4	1.0000000
3R	12421131	12421135	11	4	4	1.0000000
3R	12421290	12421294	7	4	4	1.0000000
3R	12421301	12421305	1	4	4	1.0000000
3R	12421332	12421336	0	0	4	0.0000000
3R	12421365	12421369	30	4	4	1.0000000
3R	12421582	12421586	42	4	4	1.0000000
3R	12421803	12421807	57	4	4	1.0000000
3R	12422955	12422959	81	4	4	1.0000000
3R	12423018	12423022	3	4	4	1.0000000
3R	12423112	12423116	43	4	4	1.0000000
3R	12423135	12423139	163	4	4	1.0000000
3R	12423465	12423469	492	4	4	1.0000000
3R	12424449	12424453	421	4	4	1.0000000
3R	12424728	12424732	194	4	4	1.0000000
3R	12424967	12424971	21	4	4	1.0000000
3R	12425069	12425073	0	0	4	0.0000000
3R	12425084	12425088	0	0	4	0.0000000
3R	12425136	12425140	1	4	4	1.0000000
3R	12425187	12425191	1	4	4	1.0000000
3R	12425358	12425362	1	1	4	0.2500000
3R	12425382	12425386	0	0	4	0.0000000
3R	12425408	12425412	0	0	4	0.0000000
3R	12425480	12425484	0	0	4	0.0000000
3R	12425511	12425515	0	0	4	0.0000000
3R	12425559	12425563	0	0	4	0.0000000
3R	12425589	12425593	1	3	4	0.7500000
3R	12425707	12425711	1	4	4	1.0000000
3R	12425754	12425758	86	4	4	1.0000000
3R	12426185	12426189	61	4	4	1.0000000
3R	12426789	12426793	32	4	4	1.0000000
3R	12426800	12426804	0	0	4	0.0000000
3R	12426818	12426822	0	0	4	0.0000000
3R	12426875	12426879	1	3	4	0.7500000
3R	12427054	12427058	2	4	4	1.0000000
3R	12427166	12427170	6	4	4	1.0000000
3R	12427370	12427374	8	4	4	1.0000000
3R	12427452	12427456	476	4	4	1.0000000
3R	12427932	12427936	625	4	4	1.0000000
3R	12428189	12428193	157	4	4	1.0000000
3R	12428313	12428317	4	4	4	1.0000000
3R	12428369	12428373	1	3	4	0.7500000
3R	12428474	12428478	1	4	4	1.0000000
3R	12428484	12428488	0	0	4	0.0000000
3R	12428526	12428530	0	0	4	0.0000000
3R	12428580	12428584	1	4	4	1.0000000
3R	12428597	12428601	55	4	4	1.0000000
3R	12428856	12428860	115	4	4	1.0000000
3R	12429107	12429111	775	4	4	1.0000000
3R	12429672	12429676	858	4	4	1.0000000
3R	12429687	12429691	219	4	4	1.0000000
3R	12430366	12430370	256	4	4	1.0000000
3R	12430405	12430409	313	4	4	1.0000000
3R	12430809	12430813	496	4	4	1.0000000
3R	12431303	12431307	359	4	4	1.0000000
3R	12431827	12431831	161	4	4	1.0000000
3R	12431902	12431906	4	4	4	1.0000000
3R	12432096	12432100	1	1	4	0.2500000
3R	12432115	12432119	0	0	4	0.0000000
3R	12432139	12432143	3	4	4	1.0000000
3R	12432296	12432300	4	4	4	1.0000000
3R	12432382	12432386	4	4	4	1.0000000
3R	12432395	12432399	462	4	4	1.0000000
3R	12432738	12432742	474	4	4	1.0000000
3R	12432851	12432855	25	4	4	1.0000000
3R	12434238	12434242	37	4	4	1.0000000
3R	12434415	12434419	4	4	4	1.0000000
3R	12434489	12434493	4	4	4	1.0000000
3R	12434672	12434676	5	4	4	1.0000000
3R	12434729	12434733	1	4	4	1.0000000
3R	12434802	12434806	8	4	4	1.0000000
3R	12435072	12435076	108	4	4	1.0000000
3R	12435479	12435483	98	4	4	1.0000000
3R	12435593	12435597	3	4	4	1.0000000
3R	12435639	12435643	2	4	4	1.0000000
3R	12435899	12435903	14	4	4	1.0000000
3R	12436120	12436124	125	4	4	1.0000000
3R	12436851	12436855	92	4	4	1.0000000
3R	12436927	12436931	0	0	4	0.0000000
3R	12437023	12437027	0	0	4	0.0000000
3R	12437044	12437048	0	0	4	0.0000000
3R	12437094	12437098	41	4	4	1.0000000
3R	12437599	12437603	57	4	4	1.0000000
3R	12437641	12437645	0	0	4	0.0000000
3R	12437764	12437768	0	0	4	0.0000000
3R	12437836	12437840	0	0	4	0.0000000
3R	12438008	12438012	0	0	4	0.0000000
3R	12438036	12438040	0	0	4	0.0000000
3R	12438204	12438208	1	4	4	1.0000000
3R	12438351	12438355	3	4	4	1.0000000
3R	12438505	12438509	7	4	4	1.0000000
3R	12438710	12438714	45	4	4	1.0000000
3R	12438983	12438987	42	4	4	1.0000000
3R	12439054	12439058	6	4	4	1.0000000
3R	12439782	12439786	196	4	4	1.0000000
3R	12440897	12440901	332	4	4	1.0000000
3R	12441521	12441525	193	4	4	1.0000000
3R	12441815	12441819	43	4	4	1.0000000
3R	12442748	12442752	97	4	4	1.0000000
3R	12443209	12443213	95	4	4	1.0000000
3R	12443461	12443465	53	4	4	1.0000000
3R	12444855	12444859	246	4	4	1.0000000
3R	12445180	12445184	220	4	4	1.0000000
3R	12445220	12445224	304	4	4	1.0000000
3R	12445720	12445724	270	4	4	1.0000000
3R	12445802	12445806	1	1	4	0.2500000
3R	12445814	12445818	0	0	4	0.0000000
3R	12445860	12445864	148	4	4	1.0000000
3R	12446171	12446175	229	4	4	1.0000000
3R	12446267	12446271	4	4	4	1.0000000
3R	12446276	12446280	4	4	4	1.0000000
3R	12446288	12446292	315	4	4	1.0000000
3R	12446778	12446782	448	4	4	1.0000000
3R	12447483	12447487	555	4	4	1.0000000
3R	12447950	12447954	650	4	4	1.0000000
3R	12448159	12448163	163	4	4	1.0000000
3R	12448182	12448186	22	4	4	1.0000000
3R	12448400	12448404	24	4	4	1.0000000
3R	12448471	12448475	7	4	4	1.0000000
3R	12448486	12448490	8	4	4	1.0000000
3R	12448583	12448587	441	4	4	1.0000000
3R	12449525	12449529	510	4	4	1.0000000
3R	12450907	12450911	41	4	4	1.0000000
3R	12451001	12451005	32	4	4	1.0000000
3R	12451684	12451688	27	4	4	1.0000000
3R	12451688	12451692	8	4	4	1.0000000
3R	12451692	12451696	39	4	4	1.0000000
3R	12452177	12452181	67	4	4	1.0000000
3R	12452465	12452469	36	4	4	1.0000000
3R	12452629	12452633	7	4	4	1.0000000
3R	12452681	12452685	2	4	4	1.0000000
3R	12452730	12452734	149	4	4	1.0000000
3R	12453032	12453036	222	4	4	1.0000000
3R	12453379	12453383	5	4	4	1.0000000
3R	12453529	12453533	1	4	4	1.0000000
3R	12453599	12453603	21	4	4	1.0000000
3R	12454102	12454106	197	4	4	1.0000000
3R	12454231	12454235	24	4	4	1.0000000
3R	12454265	12454269	215	4	4	1.0000000
3R	12454893	12454897	210	4	4	1.0000000
3R	12454962	12454966	510	4	4	1.0000000
3R	12455442	12455446	571	4	4	1.0000000
3R	12455488	12455492	2	4	4	1.0000000
3R	12455585	12455589	4	4	4	1.0000000
3R	12455770	12455774	31	4	4	1.0000000
3R	12456025	12456029	458	4	4	1.0000000
3R	12456373	12456377	1023	4	4	1.0000000
3R	12456860	12456864	582	4	4	1.0000000
3R	12456885	12456889	5	4	4	1.0000000
3R	12457004	12457008	35	4	4	1.0000000
3R	12457355	12457359	41	4	4	1.0000000
3R	12457382	12457386	0	0	4	0.0000000
3R	12457407	12457411	0	0	4	0.0000000
3R	12457493	12457497	0	0	4	0.0000000
3R	12457512	12457516	0	0	4	0.0000000
3R	12457595	12457599	428	4	4	1.0000000
3R	12457966	12457970	751	4	4	1.0000000
3R	12458687	12458691	536	4	4	1.0000000
3R	12458971	12458975	304	4	4	1.0000000
3R	12459491	12459495	316	4	4	1.0000000
3R	12459704	12459708	17	4	4	1.0000000
3R	12459743	12459747	1	4	4	1.0000000
3R	12459769	12459773	3	3	4	0.7500000
3R	12459924	12459928	282	4	4	1.0000000
3R	12460353	12460357	631	4	4	1.0000000
3R	12460641	12460645	456	4	4	1.0000000
3R	12460943	12460947	93	4	4	1.0000000
3R	12461040	12461044	0	0	4	0.0000000
3R	12461047	12461051	0	0	4	0.0000000
3R	12461155	12461159	0	0	4	0.0000000
3R	12461242	12461246	0	0	4	0.0000000
3R	12461359	12461363	4	4	4	1.0000000
3R	12461503	12461507	76	4	4	1.0000000
3R	12461808	12461812	117	4	4	1.0000000
3R	12462063	12462067	45	4	4	1.0000000
3R	12462266	12462270	15	4	4	1.0000000
3R	12462512	12462516	131	4	4	1.0000000
3R	12463271	12463275	167	4	4	1.0000000
3R	12463866	12463870	69	4	4	1.0000000
3R	12464185	12464189	56	4	4	1.0000000
3R	12464326	12464330	1	1	4	0.2500000
3R	12464419	12464423	0	0	4	0.0000000
3R	12464434	12464438	0	0	4	0.0000000
3R	12464617	12464621	1	1	4	0.2500000
3R	12464650	12464654	2	4	4	1.0000000
3R	12464708	12464712	2	4	4	1.0000000
3R	12464779	12464783	16	4	4	1.0000000
3R	12464996	12465000	15	4	4	1.0000000
3R	12465008	12465012	4	4	4	1.0000000
3R	12465124	12465128	47	4	4	1.0000000
3R	12465394	12465398	42	1	4	0.2500000
3R	12466014	12466018	0	0	4	0.0000000
3R	12466054	12466058	0	0	4	0.0000000
3R	12466182	12466186	0	0	4	0.0000000
3R	12466321	12466325	0	0	4	0.0000000
3R	12466399	12466403	0	0	4	0.0000000
3R	12466544	12466548	0	0	4	0.0000000
3R	12466570	12466574	0	0	4	0.0000000
3R	12466711	12466715	0	0	4	0.0000000
3R	12466806	12466810	0	0	4	0.0000000
3R	12466919	12466923	0	0	4	0.0000000
3R	12467209	12467213	0	0	4	0.0000000
3R	12467257	12467261	0	0	4	0.0000000
3R	12467325	12467329	0	0	4	0.0000000
3R	12467406	12467410	1	3	4	0.7500000
3R	12467535	12467539	314	4	4	1.0000000
3R	12468504	12468508	0	0	4	0.0000000
3R	12469693	12469697	0	0	4	0.0000000
3R	12469939	12469943	0	0	4	0.0000000
3R	12469958	12469962	0	0	4	0.0000000
3R	12470245	12470249	0	0	4	0.0000000
3R	12471300	12471304	0	0	4	0.0000000
3R	12472416	12472420	1	4	4	1.0000000
3R	12472632	12472636	0	0	4	0.0000000
3R	12473670	12473674	0	0	4	0.0000000
3R	12473916	12473920	0	0	4	0.0000000
3R	12473935	12473939	0	0	4	0.0000000
3R	12474201	12474205	0	0	4	0.0000000
3R	12475262	12475266	0	0	4	0.0000000
3R	12475508	12475512	0	0	4	0.0000000
3R	12475527	12475531	0	0	4	0.0000000
3R	12475793	12475797	0	0	4	0.0000000
3R	12476854	12476858	0	0	4	0.0000000
3R	12477100	12477104	0	0	4	0.0000000
3R	12477119	12477123	0	0	4	0.0000000
3R	12477374	12477378	1729	4	4	1.0000000
3R	12478188	12478192	41	4	4	1.0000000
3R	12478434	12478438	0	0	4	0.0000000
3R	12478453	12478457	0	0	4	0.0000000
3R	12478740	12478744	0	0	4	0.0000000
3R	12479801	12479805	0	0	4	0.0000000
3R	12480047	12480051	0	0	4	0.0000000
3R	12480066	12480070	0	0	4	0.0000000
3R	12481273	12481277	0	0	4	0.0000000
3R	12481292	12481296	0	0	4	0.0000000
3R	12481580	12481584	0	0	4	0.0000000
3R	12482630	12482634	0	0	4	0.0000000
3R	12482876	12482880	0	0	4	0.0000000
3R	12482895	12482899	0	0	4	0.0000000
3R	12483183	12483187	0	0	4	0.0000000
3R	12483772	12483776	0	0	4	0.0000000
3R	12483927	12483931	0	0	4	0.0000000
3R	12483989	12483993	0	0	4	0.0000000
3R	12484333	12484337	0	0	4	0.0000000
3R	12484415	12484419	0	0	4	0.0000000
3R	12484720	12484724	0	0	4	0.0000000
3R	12484898	12484902	0	0	4	0.0000000
3R	12485004	12485008	0	0	4	0.0000000
3R	12486154	12486158	0	0	4	0.0000000
3R	12486399	12486403	0	0	4	0.0000000
3R	12486418	12486422	0	0	4	0.0000000
3R	12486705	12486709	0	0	4	0.0000000
3R	12487766	12487770	0	0	4	0.0000000
3R	12488012	12488016	0	0	4	0.0000000
3R	12488031	12488035	0	0	4	0.0000000
3R	12489238	12489242	0	0	4	0.0000000
3R	12489257	12489261	0	0	4	0.0000000
3R	12489545	12489549	0	0	4	0.0000000
3R	12490595	12490599	0	0	4	0.0000000
3R	12490841	12490845	0	0	4	0.0000000
3R	12490860	12490864	0	0	4	0.0000000
3R	12491148	12491152	0	0	4	0.0000000
3R	12491737	12491741	0	0	4	0.0000000
3R	12491892	12491896	0	0	4	0.0000000
3R	12491954	12491958	0	0	4	0.0000000
3R	12492298	12492302	0	0	4	0.0000000
3R	12492380	12492384	0	0	4	0.0000000
3R	12492685	12492689	0	0	4	0.0000000
3R	12492863	12492867	0	0	4	0.0000000
3R	12492969	12492973	0	0	4	0.0000000
3R	12493896	12493900	0	0	4	0.0000000
3R	12493917	12493921	0	0	4	0.0000000
3R	12494510	12494514	0	0	4	0.0000000
3R	12494747	12494751	0	0	4	0.0000000
3R	12494896	12494900	0	0	4	0.0000000
3R	12495228	12495232	0	0	4	0.0000000
3R	12495799	12495803	0	0	4	0.0000000
3R	12496008	12496012	0	0	4	0.0000000
3R	12496037	12496041	0	0	4	0.0000000
3R	12497553	12497557	1	4	4	1.0000000
3R	12497799	12497803	0	0	4	0.0000000
3R	12497818	12497822	0	0	4	0.0000000
3R	12498106	12498110	0	0	4	0.0000000
3R	12499627	12499631	2	4	4	1.0000000
3R	12499873	12499877	0	0	4	0.0000000
3R	12499892	12499896	0	0	4	0.0000000
3R	12500180	12500184	0	0	4	0.0000000
3R	12501223	12501227	19	4	4	1.0000000
3R	12501273	12501277	14	4	4	1.0000000
3R	12501414	12501418	9	4	4	1.0000000
3R	12502769	12502773	0	0	4	0.0000000
3R	12502898	12502902	0	0	4	0.0000000
3R	12502979	12502983	0	0	4	0.0000000
3R	12503047	12503051	0	0	4	0.0000000
3R	12503095	12503099	0	0	4	0.0000000
3R	12503385	12503389	0	0	4	0.0000000
3R	12503498	12503502	0	0	4	0.0000000
3R	12503593	12503597	0	0	4	0.0000000
3R	12503734	12503738	0	0	4	0.0000000
3R	12503760	12503764	0	0	4	0.0000000
3R	12503905	12503909	0	0	4	0.0000000
3R	12503983	12503987	0	0	4	0.0000000
3R	12504122	12504126	0	0	4	0.0000000
3R	12504250	12504254	0	0	4	0.0000000
3R	12504290	12504294	0	0	4	0.0000000
3R	12504910	12504914	0	0	4	0.0000000
3R	12505180	12505184	0	0	4	0.0000000
3R	12506052	12506056	17	4	4	1.0000000
3R	12506181	12506185	0	0	4	0.0000000
3R	12506262	12506266	0	0	4	0.0000000
3R	12506330	12506334	0	0	4	0.0000000
3R	12506378	12506382	0	0	4	0.0000000
3R	12506668	12506672	0	0	4	0.0000000
3R	12506781	12506785	0	0	4	0.0000000
3R	12506876	12506880	0	0	4	0.0000000
3R	12507017	12507021	0	0	4	0.0000000
3R	12507043	12507047	0	0	4	0.0000000
3R	12507188	12507192	0	0	4	0.0000000
3R	12507266	12507270	0	0	4	0.0000000
3R	12507405	12507409	0	0	4	0.0000000
3R	12507533	12507537	0	0	4	0.0000000
3R	12507573	12507577	0	0	4	0.0000000
3R	12508193	12508197	0	0	4	0.0000000
3R	12508463	12508467	0	0	4	0.0000000
3R	12509335	12509339	0	0	4	0.0000000
3R	12509464	12509468	0	0	4	0.0000000
3R	12509545	12509549	0	0	4	0.0000000
3R	12509613	12509617	0	0	4	0.0000000
3R	12509661	12509665	0	0	4	0.0000000
3R	12509951	12509955	0	0	4	0.0000000
3R	12510064	12510068	0	0	4	0.0000000
3R	12510159	12510163	0	0	4	0.0000000
3R	12510300	12510304	0	0	4	0.0000000
3R	12510326	12510330	0	0	4	0.0000000
3R	12510471	12510475	0	0	4	0.0000000
3R	12510549	12510553	0	0	4	0.0000000
3R	12510688	12510692	0	0	4	0.0000000
3R	12510816	12510820	0	0	4	0.0000000
3R	12510856	12510860	0	0	4	0.0000000
3R	12511283	12511287	381	4	4	1.0000000
3R	12512233	12512237	238	4	4	1.0000000
3R	12512950	12512954	417	4	4	1.0000000
3R	12513332	12513336	406	4	4	1.0000000
3R	12514233	12514237	213	4	4	1.0000000
3R	12515281	12515285	219	4	4	1.0000000
3R	12515477	12515481	4	3	4	0.7500000
3R	12515525	12515529	109	4	4	1.0000000
3R	12515827	12515831	94	4	4	1.0000000
3R	12515861	12515865	14	4	4	1.0000000
3R	12515867	12515871	73	4	4	1.0000000
3R	12516199	12516203	106	4	4	1.0000000
3R	12516768	12516772	60	4	4	1.0000000
3R	12517128	12517132	29	4	4	1.0000000
3R	12517341	12517345	27	4	4	1.0000000
3R	12517525	12517529	65	4	4	1.0000000
3R	12518058	12518062	17	4	4	1.0000000
3R	12518213	12518217	173	4	4	1.0000000
3R	12518628	12518632	212	4	4	1.0000000
3R	12518947	12518951	47	4	4	1.0000000
3R	12519092	12519096	34	4	4	1.0000000
3R	12519356	12519360	133	4	4	1.0000000
3R	12519653	12519657	108	4	4	1.0000000
3R	12521243	12521247	2	4	4	1.0000000
3R	12521583	12521587	809	4	4	1.0000000
3R	12521903	12521907	862	4	4	1.0000000
3R	12524205	12524209	1	3	4	0.7500000
3R	12525386	12525390	7	4	4	1.0000000
3R	12526236	12526240	189	4	4	1.0000000
3R	12527423	12527427	795	4	4	1.0000000
3R	12527802	12527806	456	4	4	1.0000000
3R	12529890	12529894	2	4	4	1.0000000
3R	12530015	12530019	0	0	4	0.0000000
3R	12532927	12532931	285	4	4	1.0000000
3R	12533715	12533719	2085	4	4	1.0000000
3R	12534471	12534475	1619	4	4	1.0000000
3R	12535519	12535523	163	4	4	1.0000000
3R	12536310	12536314	292	4	4	1.0000000
3R	12537333	12537337	473	4	4	1.0000000
3R	12537825	12537829	286	4	4	1.0000000
3R	12539279	12539283	121	4	4	1.0000000
3R	12540492	12540496	101	4	4	1.0000000
3R	12540507	12540511	0	0	4	0.0000000
3R	12542930	12542934	5	4	4	1.0000000
3R	12543050	12543054	92	4	4	1.0000000
3R	12543646	12543650	260	4	4	1.0000000
3R	12544789	12544793	49	4	4	1.0000000
3R	12548560	12548564	389	4	4	1.0000000
3R	12549408	12549412	419	4	4	1.0000000
3R	12549877	12549881	127	4	4	1.0000000
3R	12550183	12550187	135	4	4	1.0000000
3R	12550799	12550803	91	4	4	1.0000000
3R	12552363	12552367	179	4	4	1.0000000
3R	12552727	12552731	182	4	4	1.0000000
3R	12552860	12552864	1	4	4	1.0000000
3R	12553065	12553069	0	0	4	0.0000000
3R	12553144	12553148	0	0	4	0.0000000
3R	12553177	12553181	0	0	4	0.0000000
3R	12553407	12553411	0	0	4	0.0000000
3R	12553452	12553456	0	0	4	0.0000000
3R	12553472	12553476	12	4	4	1.0000000
3R	12553927	12553931	14	4	4	1.0000000
3R	12554059	12554063	0	0	4	0.0000000
3R	12555956	12555960	0	0	4	0.0000000
3R	12559087	12559091	0	0	4	0.0000000
3R	12561061	12561065	0	0	4	0.0000000
3R	12565514	12565518	0	0	4	0.0000000
3R	12565578	12565582	34	4	4	1.0000000
3R	12565926	12565930	60	4	4	1.0000000
3R	12566334	12566338	171	4	4	1.0000000
3R	12566921	12566925	338	4	4	1.0000000
3R	12567293	12567297	166	4	4	1.0000000
3R	12567479	12567483	21	4	4	1.0000000
3R	12568011	12568015	26	4	4	1.0000000
3R	12568094	12568098	0	0	4	0.0000000
3R	12569680	12569684	0	0	4	0.0000000
3R	12569719	12569723	1	4	4	1.0000000
3R	12570137	12570141	5	4	4	1.0000000
3R	12570171	12570175	1	4	4	1.0000000
3R	12570232	12570236	31	4	4	1.0000000
3R	12570953	12570957	33	4	4	1.0000000
3R	12573039	12573043	88	4	4	1.0000000
3R	12573705	12573709	117	4	4	1.0000000
3R	12574308	12574312	224	4	4	1.0000000
3R	12574657	12574661	183	4	4	1.0000000
3R	12576277	12576281	20	4	4	1.0000000
3R	12576536	12576540	36	4	4	1.0000000
3R	12576868	12576872	62	4	4	1.0000000
3R	12577133	12577137	48	4	4	1.0000000
3R	12577138	12577142	14	4	4	1.0000000
3R	12577352	12577356	19	4	4	1.0000000
3R	12578426	12578430	1	4	4	1.0000000
3R	12578511	12578515	0	0	4	0.0000000
3R	12578723	12578727	17	4	4	1.0000000
3R	12579101	12579105	11	4	4	1.0000000
3R	12580817	12580821	1	4	4	1.0000000
3R	12581113	12581117	0	0	4	0.0000000
3R	12581318	12581322	0	0	4	0.0000000
3R	12581418	12581422	3	4	4	1.0000000
3R	12581944	12581948	11	4	4	1.0000000
3R	12582007	12582011	0	0	4	0.0000000
3R	12582347	12582351	1	4	4	1.0000000
3R	12583683	12583687	1	4	4	1.0000000
3R	12584791	12584795	9	4	4	1.0000000
3R	12585771	12585775	8	4	4	1.0000000
3R	12586060	12586064	3	4	4	1.0000000
3R	12586272	12586276	18	4	4	1.0000000
3R	12586911	12586915	27	4	4	1.0000000
3R	12588035	12588039	8	4	4	1.0000000
3R	12590185	12590189	0	0	4	0.0000000
3R	12590331	12590335	0	0	4	0.0000000
3R	12590403	12590407	4	4	4	1.0000000
3R	12590875	12590879	13	4	4	1.0000000
3R	12591881	12591885	5	4	4	1.0000000
3R	12593104	12593108	7	4	4	1.0000000
3R	12594515	12594519	3	4	4	1.0000000
3R	12594550	12594554	38	4	4	1.0000000
3R	12595524	12595528	74	4	4	1.0000000
3R	12598109	12598113	0	0	4	0.0000000
3R	12598170	12598174	1	4	4	1.0000000
3R	12598309	12598313	3	4	4	1.0000000
3R	12599188	12599192	0	0	4	0.0000000
3R	12599238	12599242	2	4	4	1.0000000
3R	12600525	12600529	3	4	4	1.0000000
3R	12601886	12601890	15	4	4	1.0000000
3R	12603170	12603174	21	4	4	1.0000000
3R	12603815	12603819	35	4	4	1.0000000
3R	12605992	12605996	1	4	4	1.0000000
3R	12607342	12607346	0	0	4	0.0000000
3R	12607396	12607400	0	0	4	0.0000000
3R	12607540	12607544	1	4	4	1.0000000
3R	12608006	12608010	4	4	4	1.0000000
3R	12609365	12609369	60	4	4	1.0000000
3R	12609838	12609842	120	4	4	1.0000000
3R	12610353	12610357	106	4	4	1.0000000
3R	12611147	12611151	35	4	4	1.0000000
3R	12612706	12612710	0	0	4	0.0000000
3R	12614132	12614136	1	4	4	1.0000000
3R	12614445	12614449	1	3	4	0.7500000
3R	12614712	12614716	1	3	4	0.7500000
3R	12614720	12614724	0	0	4	0.0000000
3R	12616143	12616147	10	4	4	1.0000000
3R	12617038	12617042	60	4	4	1.0000000
3R	12617697	12617701	91	4	4	1.0000000
3R	12618671	12618675	102	4	4	1.0000000
3R	12619020	12619024	102	4	4	1.0000000
3R	12619264	12619268	4	4	4	1.0000000
3R	12620321	12620325	98	4	4	1.0000000
3R	12621324	12621328	144	4	4	1.0000000
3R	12622500	12622504	3	1	4	0.2500000
3R	12624763	12624767	11	4	4	1.0000000
3R	12625015	12625019	19	4	4	1.0000000
3R	12625196	12625200	9	4	4	1.0000000
3R	12625219	12625223	0	0	4	0.0000000
3R	12625229	12625233	0	0	4	0.0000000
3R	12625307	12625311	1	4	4	1.0000000
3R	12625320	12625324	16	4	4	1.0000000
3R	12625561	12625565	19	4	4	1.0000000
3R	12625745	12625749	5	4	4	1.0000000
3R	12625796	12625800	2	4	4	1.0000000
3R	12625853	12625857	51	4	4	1.0000000
3R	12626150	12626154	51	4	4	1.0000000
3R	12626292	12626296	26	4	4	1.0000000
3R	12626472	12626476	283	4	4	1.0000000
3R	12627017	12627021	154	4	4	1.0000000
3R	12627181	12627185	56	4	4	1.0000000
3R	12627186	12627190	136	4	4	1.0000000
3R	12628315	12628319	114	4	4	1.0000000
3R	12628444	12628448	1	3	4	0.7500000
3R	12628526	12628530	379	4	4	1.0000000
3R	12628998	12629002	394	4	4	1.0000000
3R	12629625	12629629	111	4	4	1.0000000
3R	12629891	12629895	69	4	4	1.0000000
3R	12629974	12629978	158	4	4	1.0000000
3R	12630312	12630316	196	4	4	1.0000000
3R	12630887	12630891	152	4	4	1.0000000
3R	12631873	12631877	319	4	4	1.0000000
3R	12632517	12632521	269	4	4	1.0000000
3R	12633052	12633056	157	4	4	1.0000000
3R	12633763	12633767	183	4	4	1.0000000
3R	12634140	12634144	77	4	4	1.0000000
3R	12634162	12634166	0	0	4	0.0000000
3R	12634351	12634355	0	0	4	0.0000000
3R	12634366	12634370	1	4	4	1.0000000
3R	12634522	12634526	62	4	4	1.0000000
3R	12634850	12634854	237	4	4	1.0000000
3R	12635316	12635320	238	4	4	1.0000000
3R	12635904	12635908	23	4	4	1.0000000
3R	12635919	12635923	0	0	4	0.0000000
3R	12636075	12636079	129	4	4	1.0000000
3R	12636593	12636597	102	4	4	1.0000000
3R	12636884	12636888	0	0	4	0.0000000
3R	12636948	12636952	0	0	4	0.0000000
3R	12637085	12637089	30	4	4	1.0000000
3R	12637732	12637736	33	4	4	1.0000000
3R	12637853	12637857	1	4	4	1.0000000
3R	12639199	12639203	6	4	4	1.0000000
3R	12640293	12640297	34	4	4	1.0000000
3R	12640689	12640693	15	4	4	1.0000000
3R	12641045	12641049	3	4	4	1.0000000
3R	12641377	12641381	2	4	4	1.0000000
3R	12641469	12641473	0	0	4	0.0000000
3R	12641610	12641614	20	4	4	1.0000000
3R	12641977	12641981	13	4	4	1.0000000
3R	12642169	12642173	0	0	4	0.0000000
3R	12642196	12642200	0	0	4	0.0000000
3R	12642243	12642247	0	0	4	0.0000000
3R	12642458	12642462	0	0	4	0.0000000
3R	12643194	12643198	68	4	4	1.0000000
3R	12643720	12643724	28	4	4	1.0000000
3R	12643766	12643770	6	4	4	1.0000000
3R	12644104	12644108	30	4	4	1.0000000
3R	12645020	12645024	30	4	4	1.0000000
3R	12645259	12645263	3	3	4	0.7500000
3R	12645277	12645281	40	4	4	1.0000000
3R	12645904	12645908	35	4	4	1.0000000
3R	12645920	12645924	3	4	4	1.0000000
3R	12647257	12647261	42	4	4	1.0000000
3R	12647895	12647899	86	4	4	1.0000000
3R	12648425	12648429	30	4	4	1.0000000
3R	12648441	12648445	8	4	4	1.0000000
3R	12649086	12649090	9	4	4	1.0000000
3R	12649093	12649097	22	4	4	1.0000000
3R	12649920	12649924	252	4	4	1.0000000
3R	12650635	12650639	305	4	4	1.0000000
3R	12650977	12650981	60	4	4	1.0000000
3R	12651275	12651279	16	4	4	1.0000000
3R	12651430	12651434	0	0	4	0.0000000
3R	12651608	12651612	0	0	4	0.0000000
3R	12651790	12651794	0	0	4	0.0000000
3R	12651884	12651888	0	0	4	0.0000000
3R	12652084	12652088	0	0	4	0.0000000
3R	12652354	12652358	0	0	4	0.0000000
3R	12652384	12652388	0	0	4	0.0000000
3R	12652526	12652530	11	4	4	1.0000000
3R	12653579	12653583	48	4	4	1.0000000
3R	12653663	12653667	1	4	4	1.0000000
3R	12654981	12654985	3	4	4	1.0000000
3R	12655268	12655272	4	4	4	1.0000000
3R	12656072	12656076	5	4	4	1.0000000
3R	12656600	12656604	1	4	4	1.0000000
3R	12656618	12656622	0	0	4	0.0000000
3R	12656762	12656766	1	3	4	0.7500000
3R	12656967	12656971	1	4	4	1.0000000
3R	12657118	12657122	0	0	4	0.0000000
3R	12657207	12657211	0	0	4	0.0000000
3R	12657381	12657385	0	0	4	0.0000000
3R	12658270	12658274	0	0	4	0.0000000
3R	12658354	12658358	0	0	4	0.0000000
3R	12658415	12658419	0	0	4	0.0000000
3R	12658549	12658553	0	0	4	0.0000000
3R	12658628	12658632	0	0	4	0.0000000
3R	12658705	12658709	0	0	4	0.0000000
3R	12658724	12658728	1	4	4	1.0000000
3R	12659014	12659018	2	4	4	1.0000000
3R	12659187	12659191	1	4	4	1.0000000
3R	12659217	12659221	0	0	4	0.0000000
3R	12659257	12659261	0	0	4	0.0000000
3R	12659316	12659320	1	4	4	1.0000000
3R	12659767	12659771	0	0	4	0.0000000
3R	12659858	12659862	0	0	4	0.0000000
3R	12659867	12659871	3	4	4	1.0000000
3R	12660216	12660220	1	4	4	1.0000000
3R	12660276	12660280	0	0	4	0.0000000
3R	12660488	12660492	0	0	4	0.0000000
3R	12660654	12660658	3	4	4	1.0000000
3R	12661285	12661289	4	4	4	1.0000000
3R	12661368	12661372	0	0	4	0.0000000
3R	12661554	12661558	0	0	4	0.0000000
3R	12661678	12661682	0	0	4	0.0000000
3R	12662100	12662104	0	0	4	0.0000000
3R	12662291	12662295	0	0	4	0.0000000
3R	12662295	12662299	0	0	4	0.0000000
3R	12662582	12662586	4	4	4	1.0000000
3R	12663081	12663085	3	4	4	1.0000000
3R	12663296	12663300	0	0	4	0.0000000
3R	12663371	12663375	0	0	4	0.0000000
3R	12663526	12663530	0	0	4	0.0000000
3R	12663623	12663627	0	0	4	0.0000000
3R	12663736	12663740	0	0	4	0.0000000
3R	12663790	12663794	1	4	4	1.0000000
3R	12663891	12663895	2	4	4	1.0000000
3R	12664460	12664464	6	4	4	1.0000000
3R	12664584	12664588	5	4	4	1.0000000
3R	12665297	12665301	4	4	4	1.0000000
3R	12665321	12665325	3	4	4	1.0000000
3R	12666222	12666226	13	4	4	1.0000000
3R	12666744	12666748	6	4	4	1.0000000
3R	12666933	12666937	0	0	4	0.0000000
3R	12668318	12668322	2	4	4	1.0000000
3R	12668680	12668684	3	4	4	1.0000000
3R	12668966	12668970	1	4	4	1.0000000
3R	12668981	12668985	0	0	4	0.0000000
3R	12668985	12668989	0	0	4	0.0000000
3R	12669892	12669896	0	0	4	0.0000000
3R	12669916	12669920	0	0	4	0.0000000
3R	12670132	12670136	0	0	4	0.0000000
3R	12670158	12670162	0	0	4	0.0000000
3R	12670168	12670172	0	0	4	0.0000000
3R	12670343	12670347	0	0	4	0.0000000
3R	12670367	12670371	0	0	4	0.0000000
3R	12670594	12670598	0	0	4	0.0000000
3R	12670631	12670635	0	0	4	0.0000000
3R	12670775	12670779	0	0	4	0.0000000
3R	12670782	12670786	0	0	4	0.0000000
3R	12671084	12671088	2	4	4	1.0000000
3R	12671656	12671660	11	4	4	1.0000000
3R	12672017	12672021	5	4	4	1.0000000
3R	12672153	12672157	0	0	4	0.0000000
3R	12672357	12672361	1	4	4	1.0000000
3R	12672695	12672699	1	4	4	1.0000000
3R	12673032	12673036	1	3	4	0.7500000
3R	12673311	12673315	1	4	4	1.0000000
3R	12673394	12673398	0	0	4	0.0000000
3R	12673625	12673629	0	0	4	0.0000000
3R	12673752	12673756	0	0	4	0.0000000
3R	12673831	12673835	0	0	4	0.0000000
3R	12674233	12674237	0	0	4	0.0000000
3R	12674340	12674344	1	3	4	0.7500000
3R	12674682	12674686	1	4	4	1.0000000
3R	12674714	12674718	0	0	4	0.0000000
3R	12674803	12674807	2	4	4	1.0000000
3R	12675140	12675144	2	4	4	1.0000000
3R	12675305	12675309	0	0	4	0.0000000
3R	12675377	12675381	0	0	4	0.0000000
3R	12675477	12675481	0	0	4	0.0000000
3R	12675621	12675625	0	0	4	0.0000000
3R	12675812	12675816	0	0	4	0.0000000
3R	12675896	12675900	0	0	4	0.0000000
3R	12675983	12675987	0	0	4	0.0000000
3R	12676172	12676176	0	0	4	0.0000000
3R	12676403	12676407	3	4	4	1.0000000
3R	12676707	12676711	13	4	4	1.0000000
3R	12676931	12676935	8	4	4	1.0000000
3R	12676939	12676943	6	4	4	1.0000000
3R	12676943	12676947	31	4	4	1.0000000
3R	12677276	12677280	24	4	4	1.0000000
3R	12677306	12677310	3	4	4	1.0000000
3R	12677339	12677343	35	4	4	1.0000000
3R	12677770	12677774	37	4	4	1.0000000
3R	12677876	12677880	54	4	4	1.0000000
3R	12678638	12678642	47	4	4	1.0000000
3R	12678889	12678893	24	4	4	1.0000000
3R	12679588	12679592	22	4	4	1.0000000
3R	12679680	12679684	0	0	4	0.0000000
3R	12679714	12679718	0	0	4	0.0000000
3R	12679753	12679757	0	0	4	0.0000000
3R	12679797	12679801	0	0	4	0.0000000
3R	12679861	12679865	15	4	4	1.0000000
3R	12680526	12680530	22	4	4	1.0000000
3R	12680691	12680695	0	0	4	0.0000000
3R	12680727	12680731	0	0	4	0.0000000
3R	12680832	12680836	1	4	4	1.0000000
3R	12680993	12680997	11	4	4	1.0000000
3R	12681257	12681261	10	4	4	1.0000000
3R	12681369	12681373	0	0	4	0.0000000
3R	12681459	12681463	0	0	4	0.0000000
3R	12681463	12681467	0	0	4	0.0000000
3R	12681715	12681719	1	4	4	1.0000000
3R	12681725	12681729	35	4	4	1.0000000
3R	12682081	12682085	319	4	4	1.0000000
3R	12682517	12682521	443	4	4	1.0000000
3R	12682690	12682694	2	4	4	1.0000000
3R	12682840	12682844	4	4	4	1.0000000
3R	12683465	12683469	7	4	4	1.0000000
3R	12683501	12683505	0	0	4	0.0000000
3R	12683594	12683598	37	4	4	1.0000000
3R	12683957	12683961	31	4	4	1.0000000
3R	12683972	12683976	0	0	4	0.0000000
3R	12684000	12684004	29	4	4	1.0000000
3R	12684340	12684344	64	4	4	1.0000000
3R	12684693	12684697	42	4	4	1.0000000
3R	12684863	12684867	6	4	4	1.0000000
3R	12685060	12685064	8	4	4	1.0000000
3R	12685288	12685292	47	4	4	1.0000000
3R	12686144	12686148	37	4	4	1.0000000
3R	12686199	12686203	0	0	4	0.0000000
3R	12686280	12686284	0	0	4	0.0000000
3R	12686293	12686297	9	4	4	1.0000000
3R	12686593	12686597	194	4	4	1.0000000
3R	12687003	12687007	285	4	4	1.0000000
3R	12687261	12687265	127	4	4	1.0000000
3R	12687736	12687740	155	4	4	1.0000000
3R	12688391	12688395	76	4	4	1.0000000
3R	12688417	12688421	25	4	4	1.0000000
3R	12689580	12689584	19	4	4	1.0000000
3R	12689625	12689629	6	4	4	1.0000000
3R	12689848	12689852	23	4	4	1.0000000
3R	12690091	12690095	41	4	4	1.0000000
3R	12690345	12690349	112	4	4	1.0000000
3R	12690654	12690658	97	4	4	1.0000000
3R	12690675	12690679	6	4	4	1.0000000
3R	12690732	12690736	1	4	4	1.0000000
3R	12690850	12690854	232	4	4	1.0000000
3R	12691287	12691291	227	4	4	1.0000000
3R	12691450	12691454	558	4	4	1.0000000
3R	12692297	12692301	414	4	4	1.0000000
3R	12692366	12692370	4	4	4	1.0000000
3R	12692378	12692382	91	4	4	1.0000000
3R	12692653	12692657	890	4	4	1.0000000
3R	12693027	12693031	1011	4	4	1.0000000
3R	12693514	12693518	313	4	4	1.0000000
3R	12693569	12693573	0	0	4	0.0000000
3R	12693638	12693642	0	0	4	0.0000000
3R	12693681	12693685	0	0	4	0.0000000
3R	12693746	12693750	0	0	4	0.0000000
3R	12693754	12693758	1	4	4	1.0000000
3R	12693828	12693832	5	4	4	1.0000000
3R	12693872	12693876	35	4	4	1.0000000
3R	12693912	12693916	660	4	4	1.0000000
3R	12694575	12694579	531	4	4	1.0000000
3R	12694621	12694625	12	4	4	1.0000000
3R	12694686	12694690	289	4	4	1.0000000
3R	12695291	12695295	311	4	4	1.0000000
3R	12695479	12695483	159	4	4	1.0000000
3R	12695936	12695940	161	4	4	1.0000000
3R	12695979	12695983	11	4	4	1.0000000
3R	12696163	12696167	12	4	4	1.0000000
3R	12696268	12696272	2	4	4	1.0000000
3R	12696274	12696278	5	4	4	1.0000000
3R	12696405	12696409	7	4	4	1.0000000
3R	12696581	12696585	20	4	4	1.0000000
3R	12696780	12696784	25	4	4	1.0000000
3R	12696903	12696907	10	4	4	1.0000000
3R	12696935	12696939	18	4	4	1.0000000
3R	12697121	12697125	19	4	4	1.0000000
3R	12697214	12697218	592	4	4	1.0000000
3R	12698163	12698167	552	4	4	1.0000000
3R	12698181	12698185	1	4	4	1.0000000
3R	12698254	12698258	8	4	4	1.0000000
3R	12698280	12698284	596	4	4	1.0000000
3R	12698709	12698713	648	4	4	1.0000000
3R	12698739	12698743	2	4	4	1.0000000
3R	12698773	12698777	6	4	4	1.0000000
3R	12698929	12698933	6	4	4	1.0000000
3R	12698941	12698945	0	0	4	0.0000000
3R	12698986	12698990	0	0	4	0.0000000
3R	12698991	12698995	5	4	4	1.0000000
3R	12699118	12699122	30	4	4	1.0000000
3R	12699432	12699436	180	4	4	1.0000000
3R	12699726	12699730	252	4	4	1.0000000
3R	12700377	12700381	1008	4	4	1.0000000
3R	12701109	12701113	898	4	4	1.0000000
3R	12701486	12701490	530	4	4	1.0000000
3R	12701532	12701536	6	4	4	1.0000000
3R	12701596	12701600	115	4	4	1.0000000
3R	12701861	12701865	113	4	4	1.0000000
3R	12702013	12702017	37	4	4	1.0000000
3R	12702037	12702041	455	4	4	1.0000000
3R	12702580	12702584	227	4	4	1.0000000
3R	12702637	12702641	36	4	4	1.0000000
3R	12702905	12702909	39	4	4	1.0000000
3R	12702998	12703002	2	4	4	1.0000000
3R	12703082	12703086	2	4	4	1.0000000
3R	12703088	12703092	13	4	4	1.0000000
3R	12703240	12703244	14	4	4	1.0000000
3R	12703325	12703329	3	4	4	1.0000000
3R	12703484	12703488	1	4	4	1.0000000
3R	12703537	12703541	6	4	4	1.0000000
3R	12703732	12703736	18	4	4	1.0000000
3R	12703927	12703931	19	4	4	1.0000000
3R	12704110	12704114	240	4	4	1.0000000
3R	12705083	12705087	1361	4	4	1.0000000
3R	12705431	12705435	791	4	4	1.0000000
3R	12705582	12705586	31	4	4	1.0000000
3R	12705709	12705713	91	4	4	1.0000000
3R	12705938	12705942	82	4	4	1.0000000
3R	12705978	12705982	1	4	4	1.0000000
3R	12706018	12706022	5	4	4	1.0000000
3R	12706188	12706192	25	4	4	1.0000000
3R	12706417	12706421	161	4	4	1.0000000
3R	12707430	12707434	173	4	4	1.0000000
3R	12707647	12707651	17	4	4	1.0000000
3R	12707660	12707664	2	4	4	1.0000000
3R	12707734	12707738	91	4	4	1.0000000
3R	12708052	12708056	126	4	4	1.0000000
3R	12708384	12708388	83	4	4	1.0000000
3R	12708985	12708989	43	4	4	1.0000000
3R	12709182	12709186	0	0	4	0.0000000
3R	12709254	12709258	0	0	4	0.0000000
3R	12709272	12709276	0	0	4	0.0000000
3R	12709281	12709285	0	0	4	0.0000000
3R	12709308	12709312	0	0	4	0.0000000
3R	12709327	12709331	2	3	4	0.7500000
3R	12709540	12709544	12	4	4	1.0000000
3R	12710250	12710254	9	4	4	1.0000000
3R	12710313	12710317	1	4	4	1.0000000
3R	12710520	12710524	1	1	4	0.2500000
3R	12710608	12710612	91	4	4	1.0000000
3R	12711031	12711035	135	4	4	1.0000000
3R	12711040	12711044	0	0	4	0.0000000
3R	12711073	12711077	8	4	4	1.0000000
3R	12711306	12711310	40	4	4	1.0000000
3R	12711578	12711582	35	4	4	1.0000000
3R	12711594	12711598	0	0	4	0.0000000
3R	12711634	12711638	13	4	4	1.0000000
3R	12711831	12711835	12	4	4	1.0000000
3R	12711918	12711922	3	4	4	1.0000000
3R	12712060	12712064	159	4	4	1.0000000
3R	12713182	12713186	241	4	4	1.0000000
3R	12713448	12713452	87	4	4	1.0000000
3R	12713496	12713500	4	4	4	1.0000000
3R	12713512	12713516	197	4	4	1.0000000
3R	12713942	12713946	177	4	4	1.0000000
3R	12713978	12713982	8	4	4	1.0000000
3R	12714124	12714128	23	4	4	1.0000000
3R	12714349	12714353	34	4	4	1.0000000
3R	12714552	12714556	16	4	4	1.0000000
3R	12714594	12714598	0	0	4	0.0000000
3R	12714726	12714730	1	4	4	1.0000000
3R	12714862	12714866	5	4	4	1.0000000
3R	12714982	12714986	4	4	4	1.0000000
3R	12715005	12715009	1	4	4	1.0000000
3R	12715011	12715015	15	4	4	1.0000000
3R	12715209	12715213	15	4	4	1.0000000
3R	12715391	12715395	284	4	4	1.0000000
3R	12715405	12715409	363	4	4	1.0000000
3R	12716442	12716446	823	4	4	1.0000000
3R	12717072	12717076	431	4	4	1.0000000
3R	12717093	12717097	0	0	4	0.0000000
3R	12717171	12717175	4	4	4	1.0000000
3R	12719488	12719492	745	4	4	1.0000000
3R	12720549	12720553	296	4	4	1.0000000
3R	12720654	12720658	45	4	4	1.0000000
3R	12721867	12721871	247	4	4	1.0000000
3R	12722166	12722170	564	4	4	1.0000000
3R	12723168	12723172	442	4	4	1.0000000
3R	12723327	12723331	133	4	4	1.0000000
3R	12724415	12724419	631	4	4	1.0000000
3R	12725165	12725169	520	4	4	1.0000000
3R	12725858	12725862	151	4	4	1.0000000
3R	12726705	12726709	127	4	4	1.0000000
3R	12730261	12730265	49	4	4	1.0000000
3R	12730821	12730825	414	4	4	1.0000000
3R	12731145	12731149	502	4	4	1.0000000
3R	12731659	12731663	0	0	4	0.0000000
3R	12733702	12733706	336	4	4	1.0000000
3R	12734200	12734204	379	4	4	1.0000000
3R	12734370	12734374	1	1	4	0.2500000
3R	12734513	12734517	0	0	4	0.0000000
3R	12734565	12734569	0	0	4	0.0000000
3R	12734605	12734609	7	4	4	1.0000000
3R	12736394	12736398	1	4	4	1.0000000
3R	12736883	12736887	9	4	4	1.0000000
3R	12737156	12737160	15	4	4	1.0000000
3R	12737452	12737456	5	4	4	1.0000000
3R	12737774	12737778	0	0	4	0.0000000
3R	12738595	12738599	7	4	4	1.0000000
3R	12739447	12739451	0	0	4	0.0000000
3R	12739458	12739462	1	4	4	1.0000000
3R	12739831	12739835	0	0	4	0.0000000
3R	12739876	12739880	0	0	4	0.0000000
3R	12739960	12739964	0	0	4	0.0000000
3R	12740033	12740037	0	0	4	0.0000000
3R	12740191	12740195	0	0	4	0.0000000
3R	12740209	12740213	0	0	4	0.0000000
3R	12740435	12740439	0	0	4	0.0000000
3R	12740548	12740552	0	0	4	0.0000000
3R	12740579	12740583	0	0	4	0.0000000
3R	12740731	12740735	0	0	4	0.0000000
3R	12740747	12740751	0	0	4	0.0000000
3R	12740921	12740925	1	3	4	0.7500000
3R	12741022	12741026	1	4	4	1.0000000
3R	12741080	12741084	1	4	4	1.0000000
3R	12741109	12741113	7	4	4	1.0000000
3R	12741508	12741512	1	1	4	0.2500000
3R	12742263	12742267	0	0	4	0.0000000
3R	12742321	12742325	1	4	4	1.0000000
3R	12742764	12742768	2	4	4	1.0000000
3R	12742908	12742912	0	0	4	0.0000000
3R	12742955	12742959	0	0	4	0.0000000
3R	12743139	12743143	0	0	4	0.0000000
3R	12743285	12743289	0	0	4	0.0000000
3R	12743297	12743301	0	0	4	0.0000000
3R	12743328	12743332	0	0	4	0.0000000
3R	12743345	12743349	0	0	4	0.0000000
3R	12743454	12743458	0	0	4	0.0000000
3R	12743556	12743560	0	0	4	0.0000000
3R	12745218	12745222	0	0	4	0.0000000
3R	12746856	12746860	0	0	4	0.0000000
3R	12747545	12747549	0	0	4	0.0000000
3R	12749427	12749431	7	4	4	1.0000000
3R	12750150	12750154	5	4	4	1.0000000
3R	12750464	12750468	2	4	4	1.0000000
3R	12752387	12752391	1	4	4	1.0000000
3R	12752441	12752445	2	3	4	0.7500000
3R	12752445	12752449	49	4	4	1.0000000
3R	12752982	12752986	178	4	4	1.0000000
3R	12754089	12754093	129	4	4	1.0000000
3R	12755077	12755081	1	3	4	0.7500000
3R	12756437	12756441	0	0	4	0.0000000
3R	12759100	12759104	2	4	4	1.0000000
3R	12759405	12759409	2	4	4	1.0000000
3R	12759500	12759504	0	0	4	0.0000000
3R	12759539	12759543	0	0	4	0.0000000
3R	12760330	12760334	0	0	4	0.0000000
3R	12760531	12760535	0	0	4	0.0000000
3R	12761516	12761520	0	0	4	0.0000000
3R	12761744	12761748	1	3	4	0.7500000
3R	12761752	12761756	9	4	4	1.0000000
3R	12762492	12762496	13	4	4	1.0000000
3R	12764250	12764254	21	4	4	1.0000000
3R	12764764	12764768	30	4	4	1.0000000
3R	12765308	12765312	3	4	4	1.0000000
3R	12765591	12765595	23	4	4	1.0000000
3R	12765931	12765935	30	4	4	1.0000000
3R	12766716	12766720	6	4	4	1.0000000
3R	12766818	12766822	5	3	4	0.7500000
3R	12767381	12767385	58	4	4	1.0000000
3R	12769166	12769170	23	4	4	1.0000000
3R	12769689	12769693	59	4	4	1.0000000
3R	12770071	12770075	60	4	4	1.0000000
3R	12771409	12771413	8	4	4	1.0000000
3R	12774050	12774054	0	0	4	0.0000000
3R	12776549	12776553	0	0	4	0.0000000
3R	12776867	12776871	0	0	4	0.0000000
3R	12777467	12777471	11	4	4	1.0000000
3R	12778809	12778813	16	4	4	1.0000000
3R	12779406	12779410	63	4	4	1.0000000
3R	12779951	12779955	82	4	4	1.0000000
3R	12783711	12783715	0	0	4	0.0000000
3R	12784127	12784131	3	4	4	1.0000000
3R	12784194	12784198	26	4	4	1.0000000
3R	12785254	12785258	51	4	4	1.0000000
3R	12786546	12786550	2	4	4	1.0000000
3R	12786878	12786882	3	4	4	1.0000000
3R	12787196	12787200	2	4	4	1.0000000
3R	12787354	12787358	1	4	4	1.0000000
3R	12788696	12788700	25	4	4	1.0000000
3R	12788973	12788977	23	4	4	1.0000000
3R	12789429	12789433	27	4	4	1.0000000
3R	12789772	12789776	44	4	4	1.0000000
3R	12790606	12790610	30	4	4	1.0000000
3R	12792576	12792580	0	0	4	0.0000000
3R	12792762	12792766	72	4	4	1.0000000
3R	12793438	12793442	78	4	4	1.0000000
3R	12793704	12793708	3	4	4	1.0000000
3R	12793757	12793761	0	0	4	0.0000000
3R	12795674	12795678	0	0	4	0.0000000
3R	12795708	12795712	10	4	4	1.0000000
3R	12796521	12796525	8	4	4	1.0000000
3R	12796598	12796602	0	0	4	0.0000000
3R	12799279	12799283	1	4	4	1.0000000
3R	12799664	12799668	5	4	4	1.0000000
3R	12799948	12799952	4	4	4	1.0000000
3R	12801482	12801486	85	4	4	1.0000000
3R	12802386	12802390	69	4	4	1.0000000
3R	12802571	12802575	0	0	4	0.0000000
3R	12804051	12804055	41	4	4	1.0000000
3R	12804433	12804437	54	4	4	1.0000000
3R	12805349	12805353	15	4	4	1.0000000
3R	12805683	12805687	61	4	4	1.0000000
3R	12806733	12806737	55	4	4	1.0000000
3R	12807843	12807847	113	4	4	1.0000000
3R	12808953	12808957	323	4	4	1.0000000
3R	12809402	12809406	279	4	4	1.0000000
3R	12809664	12809668	157	4	4	1.0000000
3R	12810177	12810181	128	4	4	1.0000000
3R	12810520	12810524	195	4	4	1.0000000
3R	12811373	12811377	72	4	4	1.0000000
3R	12811395	12811399	0	0	4	0.0000000
3R	12811407	12811411	3	4	4	1.0000000
3R	12811541	12811545	318	4	4	1.0000000
3R	12812066	12812070	292	4	4	1.0000000
3R	12812226	12812230	33	4	4	1.0000000
3R	12813531	12813535	110	4	4	1.0000000
3R	12813836	12813840	76	4	4	1.0000000
3R	12813984	12813988	63	4	4	1.0000000
3R	12815338	12815342	398	4	4	1.0000000
3R	12816053	12816057	396	4	4	1.0000000
3R	12817808	12817812	326	4	4	1.0000000
3R	12818757	12818761	235	4	4	1.0000000
3R	12819034	12819038	34	4	4	1.0000000
3R	12820738	12820742	15	4	4	1.0000000
3R	12821259	12821263	25	4	4	1.0000000
3R	12821434	12821438	2	4	4	1.0000000
3R	12821440	12821444	0	0	4	0.0000000
3R	12821446	12821450	0	0	4	0.0000000
3R	12821502	12821506	1	3	4	0.7500000
3R	12821689	12821693	12	4	4	1.0000000
3R	12822095	12822099	11	4	4	1.0000000
3R	12822271	12822275	0	0	4	0.0000000
3R	12822469	12822473	2	3	4	0.7500000
3R	12822483	12822487	2	4	4	1.0000000
3R	12823563	12823567	50	4	4	1.0000000
3R	12823721	12823725	51	4	4	1.0000000
3R	12824024	12824028	87	4	4	1.0000000
3R	12824682	12824686	3	4	4	1.0000000
3R	12826001	12826005	356	4	4	1.0000000
3R	12826540	12826544	332	4	4	1.0000000
3R	12828673	12828677	0	0	4	0.0000000
3R	12828762	12828766	2	4	4	1.0000000
3R	12830832	12830836	57	4	4	1.0000000
3R	12832148	12832152	45	4	4	1.0000000
3R	12832274	12832278	12	3	4	0.7500000
3R	12832282	12832286	28	4	4	1.0000000
3R	12833461	12833465	312	4	4	1.0000000
3R	12834307	12834311	163	4	4	1.0000000
3R	12834327	12834331	88	4	4	1.0000000
3R	12834895	12834899	61	4	4	1.0000000
3R	12835023	12835027	137	4	4	1.0000000
3R	12835357	12835361	335	4	4	1.0000000
3R	12836097	12836101	218	4	4	1.0000000
3R	12836164	12836168	1	3	4	0.7500000
3R	12836407	12836411	92	4	4	1.0000000
3R	12836963	12836967	359	4	4	1.0000000
3R	12837393	12837397	294	4	4	1.0000000
3R	12837407	12837411	194	4	4	1.0000000
3R	12837831	12837835	18	4	4	1.0000000
3R	12839194	12839198	14	4	4	1.0000000
3R	12839588	12839592	5	4	4	1.0000000
3R	12839746	12839750	15	4	4	1.0000000
3R	12840456	12840460	17	4	4	1.0000000
3R	12840909	12840913	0	0	4	0.0000000
3R	12842513	12842517	0	0	4	0.0000000
3R	12842560	12842564	3	4	4	1.0000000
3R	12843459	12843463	4	4	4	1.0000000
3R	12843544	12843548	0	0	4	0.0000000
3R	12843634	12843638	0	0	4	0.0000000
3R	12843679	12843683	0	0	4	0.0000000
3R	12843717	12843721	3	4	4	1.0000000
3R	12844360	12844364	0	0	4	0.0000000
3R	12846811	12846815	2	4	4	1.0000000
3R	12848640	12848644	0	0	4	0.0000000
3R	12848923	12848927	38	4	4	1.0000000
3R	12849721	12849725	34	4	4	1.0000000
3R	12849936	12849940	4	4	4	1.0000000
3R	12850478	12850482	0	0	4	0.0000000
3R	12852220	12852224	1	4	4	1.0000000
3R	12852349	12852353	181	4	4	1.0000000
3R	12852762	12852766	273	4	4	1.0000000
3R	12853065	12853069	123	4	4	1.0000000
3R	12853250	12853254	246	4	4	1.0000000
3R	12853762	12853766	271	4	4	1.0000000
3R	12854064	12854068	19	4	4	1.0000000
3R	12855136	12855140	74	4	4	1.0000000
3R	12855140	12855144	327	4	4	1.0000000
3R	12855694	12855698	430	4	4	1.0000000
3R	12855946	12855950	57	4	4	1.0000000
3R	12855979	12855983	0	0	4	0.0000000
3R	12856000	12856004	4	3	4	0.7500000
3R	12856163	12856167	4	4	4	1.0000000
3R	12856259	12856263	44	4	4	1.0000000
3R	12856520	12856524	206	4	4	1.0000000
3R	12857135	12857139	161	4	4	1.0000000
3R	12857185	12857189	10	4	4	1.0000000
3R	12858363	12858367	159	4	4	1.0000000
3R	12858521	12858525	26	4	4	1.0000000
3R	12859817	12859821	326	4	4	1.0000000
3R	12860313	12860317	259	4	4	1.0000000
3R	12860867	12860871	67	4	4	1.0000000
3R	12861382	12861386	67	4	4	1.0000000
3R	12861500	12861504	5	4	4	1.0000000
3R	12861626	12861630	572	4	4	1.0000000
3R	12862036	12862040	523	4	4	1.0000000
3R	12863215	12863219	40	4	4	1.0000000
3R	12863625	12863629	28	4	4	1.0000000
3R	12864793	12864797	1	1	4	0.2500000
3R	12865203	12865207	11	4	4	1.0000000
3R	12865302	12865306	0	0	4	0.0000000
3R	12866226	12866230	48	4	4	1.0000000
3R	12866921	12866925	41	4	4	1.0000000
3R	12866936	12866940	0	0	4	0.0000000
3R	12868499	12868503	174	4	4	1.0000000
3R	12868816	12868820	195	4	4	1.0000000
3R	12869425	12869429	459	4	4	1.0000000
3R	12870444	12870448	39	4	4	1.0000000
3R	12870451	12870455	65	4	4	1.0000000
3R	12871418	12871422	72	4	4	1.0000000
3R	12871471	12871475	0	0	4	0.0000000
3R	12871609	12871613	1	4	4	1.0000000
3R	12872619	12872623	7	3	4	0.7500000
3R	12872633	12872637	64	4	4	1.0000000
3R	12873088	12873092	145	4	4	1.0000000
3R	12873495	12873499	240	4	4	1.0000000
3R	12874138	12874142	171	4	4	1.0000000
3R	12875502	12875506	42	4	4	1.0000000
3R	12876201	12876205	22	4	4	1.0000000
3R	12876532	12876536	142	4	4	1.0000000
3R	12876933	12876937	164	4	4	1.0000000
3R	12877437	12877441	55	4	4	1.0000000
3R	12879278	12879282	12	4	4	1.0000000
3R	12879610	12879614	291	4	4	1.0000000
3R	12879742	12879746	0	0	4	0.0000000
3R	12880260	12880264	1	4	4	1.0000000
3R	12880748	12880752	0	0	4	0.0000000
3R	12881639	12881643	0	0	4	0.0000000
3R	12882918	12882922	87	4	4	1.0000000
3R	12883468	12883472	94	4	4	1.0000000
3R	12883762	12883766	39	4	4	1.0000000
3R	12883773	12883777	0	0	4	0.0000000
3R	12886195	12886199	43	4	4	1.0000000
3R	12889325	12889329	4	4	4	1.0000000
3R	12889750	12889754	6	4	4	1.0000000
3R	12890225	12890229	54	4	4	1.0000000
3R	12890590	12890594	76	4	4	1.0000000
3R	12890902	12890906	54	4	4	1.0000000
3R	12892128	12892132	41	4	4	1.0000000
3R	12892179	12892183	1	4	4	1.0000000
3R	12892254	12892258	0	0	4	0.0000000
3R	12892291	12892295	2	4	4	1.0000000
3R	12892501	12892505	2	1	4	0.2500000
3R	12892691	12892695	1	4	4	1.0000000
3R	12892695	12892699	2	4	4	1.0000000
3R	12893900	12893904	1	4	4	1.0000000
3R	12894227	12894231	1	4	4	1.0000000
3R	12895321	12895325	4	4	4	1.0000000
3R	12895374	12895378	3	4	4	1.0000000
3R	12896302	12896306	42	4	4	1.0000000
3R	12896688	12896692	33	4	4	1.0000000
3R	12896764	12896768	0	0	4	0.0000000
3R	12896816	12896820	26	4	4	1.0000000
3R	12897467	12897471	19	4	4	1.0000000
3R	12898024	12898028	2	4	4	1.0000000
3R	12898785	12898789	3	4	4	1.0000000
3R	12900007	12900011	4	4	4	1.0000000
3R	12901831	12901835	110	4	4	1.0000000
3R	12902466	12902470	92	4	4	1.0000000
3R	12903103	12903107	59	4	4	1.0000000
3R	12903650	12903654	17	4	4	1.0000000
3R	12903861	12903865	79	4	4	1.0000000
3R	12904278	12904282	83	4	4	1.0000000
3R	12905035	12905039	13	4	4	1.0000000
3R	12905512	12905516	24	4	4	1.0000000
3R	12906553	12906557	13	4	4	1.0000000
3R	12907812	12907816	16	4	4	1.0000000
3R	12908112	12908116	25	4	4	1.0000000
3R	12909450	12909454	3	4	4	1.0000000
3R	12910434	12910438	5	4	4	1.0000000
3R	12910628	12910632	4	4	4	1.0000000
3R	12910950	12910954	1	4	4	1.0000000
3R	12911035	12911039	0	0	4	0.0000000
3R	12911139	12911143	0	0	4	0.0000000
3R	12911314	12911318	0	0	4	0.0000000
3R	12911427	12911431	0	0	4	0.0000000
3R	12911673	12911677	0	0	4	0.0000000
3R	12912839	12912843	0	0	4	0.0000000
3R	12912973	12912977	1	4	4	1.0000000
3R	12914091	12914095	16	4	4	1.0000000
3R	12914706	12914710	8	4	4	1.0000000
3R	12914932	12914936	0	0	4	0.0000000
3R	12916305	12916309	1	4	4	1.0000000
3R	12917133	12917137	3	4	4	1.0000000
3R	12918173	12918177	4	4	4	1.0000000
3R	12918680	12918684	2	4	4	1.0000000
3R	12920580	12920584	0	0	4	0.0000000
3R	12920626	12920630	0	0	4	0.0000000
3R	12920631	12920635	0	0	4	0.0000000
3R	12921719	12921723	0	0	4	0.0000000
3R	12922456	12922460	0	0	4	0.0000000
3R	12922478	12922482	0	0	4	0.0000000
3R	12923396	12923400	0	0	4	0.0000000
3R	12923406	12923410	0	0	4	0.0000000
3R	12923597	12923601	0	0	4	0.0000000
3R	12923721	12923725	0	0	4	0.0000000
3R	12923808	12923812	0	0	4	0.0000000
3R	12924327	12924331	0	0	4	0.0000000
3R	12924386	12924390	0	0	4	0.0000000
3R	12924483	12924487	0	0	4	0.0000000
3R	12925941	12925945	0	0	4	0.0000000
3R	12926142	12926146	0	0	4	0.0000000
3R	12926196	12926200	0	0	4	0.0000000
3R	12930371	12930375	5	4	4	1.0000000
3R	12931398	12931402	8	4	4	1.0000000
3R	12931632	12931636	5	4	4	1.0000000
3R	12932823	12932827	1	1	4	0.2500000
3R	12933505	12933509	4	4	4	1.0000000
3R	12933545	12933549	0	0	4	0.0000000
3R	12933667	12933671	0	0	4	0.0000000
3R	12933730	12933734	0	0	4	0.0000000
3R	12933734	12933738	0	0	4	0.0000000
3R	12933797	12933801	0	0	4	0.0000000
3R	12933817	12933821	1	3	4	0.7500000
3R	12933828	12933832	2	4	4	1.0000000
3R	12934272	12934276	0	0	4	0.0000000
3R	12935757	12935761	1	1	4	0.2500000
3R	12935889	12935893	29	4	4	1.0000000
3R	12936341	12936345	21	4	4	1.0000000
3R	12936389	12936393	4	4	4	1.0000000
3R	12936850	12936854	28	4	4	1.0000000
3R	12937506	12937510	11	4	4	1.0000000
3R	12938017	12938021	3	3	4	0.7500000
3R	12938172	12938176	30	4	4	1.0000000
3R	12938849	12938853	19	4	4	1.0000000
3R	12940407	12940411	118	4	4	1.0000000
3R	12941155	12941159	204	4	4	1.0000000
3R	12942368	12942372	65	4	4	1.0000000
3R	12942688	12942692	93	4	4	1.0000000
3R	12943162	12943166	49	4	4	1.0000000
3R	12945861	12945865	6	3	4	0.7500000
3R	12946545	12946549	78	4	4	1.0000000
3R	12946673	12946677	3	4	4	1.0000000
3R	12947493	12947497	40	4	4	1.0000000
3R	12947528	12947532	2	4	4	1.0000000
3R	12947717	12947721	57	4	4	1.0000000
3R	12948225	12948229	56	4	4	1.0000000
3R	12948865	12948869	65	4	4	1.0000000
3R	12949661	12949665	151	4	4	1.0000000
3R	12950514	12950518	93	4	4	1.0000000
3R	12952169	12952173	42	4	4	1.0000000
3R	12952639	12952643	72	4	4	1.0000000
3R	12953236	12953240	60	4	4	1.0000000
3R	12954637	12954641	73	4	4	1.0000000
3R	12954685	12954689	0	0	4	0.0000000
3R	12954766	12954770	17	4	4	1.0000000
3R	12955877	12955881	27	4	4	1.0000000
3R	12958585	12958589	163	4	4	1.0000000
3R	12958940	12958944	160	4	4	1.0000000
3R	12959118	12959122	5	4	4	1.0000000
3R	12959182	12959186	0	0	4	0.0000000
3R	12959257	12959261	20	4	4	1.0000000
3R	12960248	12960252	51	4	4	1.0000000
3R	12960271	12960275	0	0	4	0.0000000
3R	12962138	12962142	1	4	4	1.0000000
3R	12962326	12962330	2	4	4	1.0000000
3R	12962831	12962835	202	4	4	1.0000000
3R	12963011	12963015	65	4	4	1.0000000
3R	12963683	12963687	56	4	4	1.0000000
3R	12963701	12963705	1	4	4	1.0000000
3R	12963824	12963828	1	1	4	0.2500000
3R	12963845	12963849	0	0	4	0.0000000
3R	12964020	12964024	0	0	4	0.0000000
3R	12964149	12964153	1	4	4	1.0000000
3R	12964207	12964211	10	4	4	1.0000000
3R	12964520	12964524	17	4	4	1.0000000
3R	12964653	12964657	8	4	4	1.0000000
3R	12964658	12964662	63	4	4	1.0000000
3R	12965079	12965083	96	4	4	1.0000000
3R	12965087	12965091	0	0	4	0.0000000
3R	12965204	12965208	0	0	4	0.0000000
3R	12965247	12965251	37	4	4	1.0000000
3R	12965499	12965503	38	4	4	1.0000000
3R	12965685	12965689	2	4	4	1.0000000
3R	12965697	12965701	1	4	4	1.0000000
3R	12965760	12965764	626	4	4	1.0000000
3R	12966174	12966178	572	4	4	1.0000000
3R	12966234	12966238	3	4	4	1.0000000
3R	12966289	12966293	0	0	4	0.0000000
3R	12966355	12966359	0	0	4	0.0000000
3R	12966442	12966446	2	3	4	0.7500000
3R	12966531	12966535	84	4	4	1.0000000
3R	12967457	12967461	250	4	4	1.0000000
3R	12968073	12968077	42	4	4	1.0000000
3R	12968090	12968094	17	4	4	1.0000000
3R	12968306	12968310	19	4	4	1.0000000
3R	12968446	12968450	521	4	4	1.0000000
3R	12968825	12968829	501	4	4	1.0000000
3R	12968915	12968919	0	0	4	0.0000000
3R	12968975	12968979	89	4	4	1.0000000
3R	12969248	12969252	122	4	4	1.0000000
3R	12969299	12969303	353	4	4	1.0000000
3R	12969899	12969903	233	4	4	1.0000000
3R	12970047	12970051	2	4	4	1.0000000
3R	12970063	12970067	1	4	4	1.0000000
3R	12970153	12970157	8	4	4	1.0000000
3R	12970412	12970416	359	4	4	1.0000000
3R	12971268	12971272	475	4	4	1.0000000
3R	12973721	12973725	607	4	4	1.0000000
3R	12974418	12974422	828	4	4	1.0000000
3R	12977030	12977034	117	4	4	1.0000000
3R	12977474	12977478	122	4	4	1.0000000
3R	12977552	12977556	139	4	4	1.0000000
3R	12978072	12978076	111	4	4	1.0000000
3R	12978083	12978087	206	4	4	1.0000000
3R	12978380	12978384	201	4	4	1.0000000
3R	12978484	12978488	81	4	4	1.0000000
3R	12978975	12978979	94	4	4	1.0000000
3R	12979013	12979017	1	3	4	0.7500000
3R	12979083	12979087	9	4	4	1.0000000
3R	12979150	12979154	138	4	4	1.0000000
3R	12979673	12979677	139	4	4	1.0000000
3R	12979720	12979724	0	0	4	0.0000000
3R	12979813	12979817	74	4	4	1.0000000
3R	12980357	12980361	209	4	4	1.0000000
3R	12981394	12981398	139	4	4	1.0000000
3R	12981584	12981588	11	4	4	1.0000000
3R	12983772	12983776	21	4	4	1.0000000
3R	12984023	12984027	24	4	4	1.0000000
3R	12985047	12985051	3	4	4	1.0000000
3R	12985447	12985451	2	4	4	1.0000000
3R	12985646	12985650	0	0	4	0.0000000
3R	12985711	12985715	1	4	4	1.0000000
3R	12986911	12986915	2	3	4	0.7500000
3R	12987121	12987125	3	4	4	1.0000000
3R	12987147	12987151	75	4	4	1.0000000
3R	12987431	12987435	269	4	4	1.0000000
3R	12987765	12987769	167	4	4	1.0000000
3R	12987879	12987883	2	4	4	1.0000000
3R	12987975	12987979	0	0	4	0.0000000
3R	12988033	12988037	52	4	4	1.0000000
3R	12988284	12988288	490	4	4	1.0000000
3R	12988619	12988623	524	4	4	1.0000000
3R	12989322	12989326	1	3	4	0.7500000
3R	12990193	12990197	2	4	4	1.0000000
3R	12990290	12990294	23	4	4	1.0000000
3R	12990599	12990603	91	4	4	1.0000000
3R	12990976	12990980	42	4	4	1.0000000
3R	12991114	12991118	142	4	4	1.0000000
3R	12991679	12991683	110	4	4	1.0000000
3R	12991883	12991887	9	4	4	1.0000000
3R	12991952	12991956	1	3	4	0.7500000
3R	12992065	12992069	1	4	4	1.0000000
3R	12992141	12992145	5	4	4	1.0000000
3R	12992298	12992302	6	4	4	1.0000000
3R	12992342	12992346	0	0	4	0.0000000
3R	12992358	12992362	0	0	4	0.0000000
3R	12992429	12992433	3	4	4	1.0000000
3R	12992630	12992634	3	4	4	1.0000000
3R	12992743	12992747	16	3	4	0.7500000
3R	12992992	12992996	16	4	4	1.0000000
3R	12993072	12993076	54	4	4	1.0000000
3R	12993771	12993775	42	4	4	1.0000000
3R	12993786	12993790	0	0	4	0.0000000
3R	12993803	12993807	0	0	4	0.0000000
3R	12993872	12993876	0	0	4	0.0000000
3R	12994046	12994050	0	0	4	0.0000000
3R	12994061	12994065	0	0	4	0.0000000
3R	12994142	12994146	0	0	4	0.0000000
3R	12994262	12994266	0	0	4	0.0000000
3R	12994302	12994306	0	0	4	0.0000000
3R	12994380	12994384	0	0	4	0.0000000
3R	12994384	12994388	0	0	4	0.0000000
3R	12994390	12994394	0	0	4	0.0000000
3R	12994576	12994580	6	3	4	0.7500000
3R	12994592	12994596	150	4	4	1.0000000
3R	12995032	12995036	500	4	4	1.0000000
3R	12995862	12995866	629	4	4	1.0000000
3R	12996272	12996276	201	4	4	1.0000000
3R	12996277	12996281	142	4	4	1.0000000
3R	12996598	12996602	127	4	4	1.0000000
3R	12996769	12996773	13	4	4	1.0000000
3R	12996956	12996960	208	4	4	1.0000000
3R	12997497	12997501	207	4	4	1.0000000
3R	12997718	12997722	50	4	4	1.0000000
3R	12998512	12998516	31	4	4	1.0000000
3R	12998590	12998594	7	4	4	1.0000000
3R	12998907	12998911	11	4	4	1.0000000
3R	12998929	12998933	3	4	4	1.0000000
3R	12999070	12999074	3	4	4	1.0000000
3R	12999089	12999093	0	0	4	0.0000000
3R	12999133	12999137	3	3	4	0.7500000
3R	12999269	12999273	6	4	4	1.0000000
3R	12999473	12999477	18	4	4	1.0000000
3R	12999699	12999703	16	4	4	1.0000000
3R	12999746	12999750	2	3	4	0.7500000
3R	12999902	12999906	1	4	4	1.0000000
3R	12999974	12999978	3	4	4	1.0000000
3R	13000154	13000158	21	4	4	1.0000000
3R	13000410	13000414	18	4	4	1.0000000
3R	13000433	13000437	12	4	4	1.0000000
3R	13000676	13000680	13	4	4	1.0000000
3R	13000836	13000840	1	4	4	1.0000000
3R	13000902	13000906	0	0	4	0.0000000
3R	13000929	13000933	12	4	4	1.0000000
3R	13001178	13001182	13	4	4	1.0000000
3R	13001201	13001205	1	3	4	0.7500000
3R	13001304	13001308	1	4	4	1.0000000
3R	13001347	13001351	1	3	4	0.7500000
3R	13001522	13001526	34	4	4	1.0000000
3R	13001799	13001803	258	4	4	1.0000000
3R	13002262	13002266	232	4	4	1.0000000
3R	13002443	13002447	29	4	4	1.0000000
3R	13002674	13002678	285	4	4	1.0000000
3R	13003070	13003074	282	4	4	1.0000000
3R	13003096	13003100	114	4	4	1.0000000
3R	13003504	13003508	85	4	4	1.0000000
3R	13003634	13003638	2	4	4	1.0000000
3R	13003801	13003805	1	4	4	1.0000000
3R	13003906	13003910	8	4	4	1.0000000
3R	13004104	13004108	8	4	4	1.0000000
3R	13004138	13004142	0	0	4	0.0000000
3R	13004741	13004745	2	4	4	1.0000000
3R	13005469	13005473	14	4	4	1.0000000
3R	13005718	13005722	11	4	4	1.0000000
3R	13005871	13005875	1	3	4	0.7500000
3R	13006094	13006098	216	4	4	1.0000000
3R	13006392	13006396	284	4	4	1.0000000
3R	13006657	13006661	88	4	4	1.0000000
3R	13007250	13007254	39	4	4	1.0000000
3R	13007595	13007599	54	4	4	1.0000000
3R	13007641	13007645	13	4	4	1.0000000
3R	13007864	13007868	5	4	4	1.0000000
3R	13007892	13007896	0	0	4	0.0000000
3R	13007918	13007922	0	0	4	0.0000000
3R	13008031	13008035	0	0	4	0.0000000
3R	13008702	13008706	1	4	4	1.0000000
3R	13008799	13008803	130	4	4	1.0000000
3R	13009135	13009139	172	4	4	1.0000000
3R	13009399	13009403	157	4	4	1.0000000
3R	13009743	13009747	241	4	4	1.0000000
3R	13010342	13010346	124	4	4	1.0000000
3R	13010353	13010357	2	4	4	1.0000000
3R	13010392	13010396	0	0	4	0.0000000
3R	13010426	13010430	132	4	4	1.0000000
3R	13010902	13010906	129	4	4	1.0000000
3R	13010938	13010942	28	4	4	1.0000000
3R	13011189	13011193	31	4	4	1.0000000
3R	13011325	13011329	1	4	4	1.0000000
3R	13012956	13012960	3	4	4	1.0000000
3R	13014234	13014238	0	0	4	0.0000000
3R	13018274	13018278	2	4	4	1.0000000
3R	13019952	13019956	146	4	4	1.0000000
3R	13020961	13020965	605	4	4	1.0000000
3R	13021383	13021387	499	4	4	1.0000000
3R	13021517	13021521	15	4	4	1.0000000
3R	13021529	13021533	61	4	4	1.0000000
3R	13022087	13022091	134	4	4	1.0000000
3R	13022175	13022179	160	4	4	1.0000000
3R	13022979	13022983	177	4	4	1.0000000
3R	13023633	13023637	40	4	4	1.0000000
3R	13023851	13023855	417	4	4	1.0000000
3R	13024625	13024629	323	4	4	1.0000000
3R	13025957	13025961	1	4	4	1.0000000
3R	13026364	13026368	517	4	4	1.0000000
3R	13027017	13027021	69	1	4	0.2500000
3R	13027446	13027450	27	4	4	1.0000000
3R	13027662	13027666	4	4	4	1.0000000
3R	13027794	13027798	0	0	4	0.0000000
3R	13027888	13027892	66	4	4	1.0000000
3R	13028365	13028369	67	4	4	1.0000000
3R	13028383	13028387	79	4	4	1.0000000
3R	13028772	13028776	467	4	4	1.0000000
3R	13029153	13029157	471	4	4	1.0000000
3R	13029366	13029370	1	1	4	0.2500000
3R	13029420	13029424	0	0	4	0.0000000
3R	13029538	13029542	2	4	4	1.0000000
3R	13029609	13029613	34	4	4	1.0000000
3R	13029867	13029871	33	4	4	1.0000000
3R	13029883	13029887	2	4	4	1.0000000
3R	13029954	13029958	100	4	4	1.0000000
3R	13031113	13031117	102	4	4	1.0000000
3R	13031431	13031435	156	4	4	1.0000000
3R	13031458	13031462	3	4	4	1.0000000
3R	13032296	13032300	1	4	4	1.0000000
3R	13032344	13032348	1	3	4	0.7500000
3R	13032440	13032444	359	4	4	1.0000000
3R	13033041	13033045	281	4	4	1.0000000
3R	13033105	13033109	66	4	4	1.0000000
3R	13033494	13033498	3	1	4	0.2500000
3R	13033635	13033639	8	4	4	1.0000000
3R	13033903	13033907	10	4	4	1.0000000
3R	13034181	13034185	3	4	4	1.0000000
3R	13034249	13034253	0	0	4	0.0000000
3R	13034435	13034439	0	0	4	0.0000000
3R	13034489	13034493	0	0	4	0.0000000
3R	13034591	13034595	0	0	4	0.0000000
3R	13034722	13034726	0	0	4	0.0000000
3R	13034933	13034937	1	3	4	0.7500000
3R	13035092	13035096	1	4	4	1.0000000
3R	13035173	13035177	0	0	4	0.0000000
3R	13035276	13035280	0	0	4	0.0000000
3R	13035291	13035295	0	0	4	0.0000000
3R	13035428	13035432	7	4	4	1.0000000
3R	13035771	13035775	5	4	4	1.0000000
3R	13036071	13036075	1	4	4	1.0000000
3R	13036154	13036158	0	0	4	0.0000000
3R	13036203	13036207	0	0	4	0.0000000
3R	13036472	13036476	0	0	4	0.0000000
3R	13036923	13036927	0	0	4	0.0000000
3R	13036930	13036934	0	0	4	0.0000000
3R	13036950	13036954	0	0	4	0.0000000
3R	13036981	13036985	0	0	4	0.0000000
3R	13037115	13037119	0	0	4	0.0000000
3R	13037218	13037222	0	0	4	0.0000000
3R	13037237	13037241	0	0	4	0.0000000
3R	13037362	13037366	0	0	4	0.0000000
3R	13037455	13037459	0	0	4	0.0000000
3R	13037673	13037677	0	0	4	0.0000000
3R	13037723	13037727	0	0	4	0.0000000
3R	13037897	13037901	0	0	4	0.0000000
3R	13038356	13038360	1	3	4	0.7500000
3R	13038605	13038609	4	4	4	1.0000000
3R	13038897	13038901	5	4	4	1.0000000
3R	13039440	13039444	3	4	4	1.0000000
3R	13039520	13039524	0	0	4	0.0000000
3R	13039780	13039784	0	0	4	0.0000000
3R	13039878	13039882	0	0	4	0.0000000
3R	13040459	13040463	0	0	4	0.0000000
3R	13040676	13040680	0	0	4	0.0000000
3R	13040708	13040712	0	0	4	0.0000000
3R	13040921	13040925	1	3	4	0.7500000
3R	13041136	13041140	3	4	4	1.0000000
3R	13041433	13041437	9	4	4	1.0000000
3R	13042046	13042050	18	4	4	1.0000000
3R	13042229	13042233	2	4	4	1.0000000
3R	13042368	13042372	7	4	4	1.0000000
3R	13042608	13042612	6	4	4	1.0000000
3R	13042694	13042698	1	3	4	0.7500000
3R	13042876	13042880	1	4	4	1.0000000
3R	13042916	13042920	7	4	4	1.0000000
3R	13043337	13043341	7	4	4	1.0000000
3R	13043542	13043546	26	4	4	1.0000000
3R	13044698	13044702	20	4	4	1.0000000
3R	13045034	13045038	9	4	4	1.0000000
3R	13045047	13045051	0	0	4	0.0000000
3R	13045110	13045114	4	4	4	1.0000000
3R	13045715	13045719	1	4	4	1.0000000
3R	13045763	13045767	0	0	4	0.0000000
3R	13045922	13045926	1	4	4	1.0000000
3R	13046466	13046470	1	4	4	1.0000000
3R	13046573	13046577	0	0	4	0.0000000
3R	13046690	13046694	0	0	4	0.0000000
3R	13046831	13046835	0	0	4	0.0000000
3R	13046912	13046916	0	0	4	0.0000000
3R	13046958	13046962	0	0	4	0.0000000
3R	13047000	13047004	0	0	4	0.0000000
3R	13047315	13047319	11	4	4	1.0000000
3R	13047668	13047672	16	4	4	1.0000000
3R	13047736	13047740	3	4	4	1.0000000
3R	13048145	13048149	4	4	4	1.0000000
3R	13048526	13048530	4	4	4	1.0000000
3R	13048555	13048559	8	4	4	1.0000000
3R	13049690	13049694	5	4	4	1.0000000
3R	13049702	13049706	1	4	4	1.0000000
3R	13049993	13049997	7	4	4	1.0000000
3R	13050286	13050290	14	4	4	1.0000000
3R	13050746	13050750	18	4	4	1.0000000
3R	13051087	13051091	21	4	4	1.0000000
3R	13051142	13051146	188	4	4	1.0000000
3R	13052089	13052093	401	4	4	1.0000000
3R	13052387	13052391	181	4	4	1.0000000
3R	13052642	13052646	23	4	4	1.0000000
3R	13052653	13052657	0	0	4	0.0000000
3R	13052684	13052688	1	4	4	1.0000000
3R	13052722	13052726	2	4	4	1.0000000
3R	13052821	13052825	4	4	4	1.0000000
3R	13052933	13052937	276	4	4	1.0000000
3R	13053302	13053306	281	4	4	1.0000000
3R	13053419	13053423	28	4	4	1.0000000
3R	13053680	13053684	27	4	4	1.0000000
3R	13053852	13053856	0	0	4	0.0000000
3R	13053858	13053862	0	0	4	0.0000000
3R	13053910	13053914	0	0	4	0.0000000
3R	13053963	13053967	0	0	4	0.0000000
3R	13054119	13054123	0	0	4	0.0000000
3R	13054155	13054159	0	0	4	0.0000000
3R	13054306	13054310	0	0	4	0.0000000
3R	13054344	13054348	0	0	4	0.0000000
3R	13054540	13054544	5	4	4	1.0000000
3R	13054811	13054815	5	4	4	1.0000000
3R	13054846	13054850	8	4	4	1.0000000
3R	13055247	13055251	9	4	4	1.0000000
3R	13055275	13055279	0	0	4	0.0000000
3R	13055362	13055366	4	4	4	1.0000000
3R	13055665	13055669	4	4	4	1.0000000
3R	13055724	13055728	0	0	4	0.0000000
3R	13055792	13055796	2	4	4	1.0000000
3R	13055977	13055981	3	4	4	1.0000000
3R	13056017	13056021	2	4	4	1.0000000
3R	13056222	13056226	2	1	4	0.2500000
3R	13056400	13056404	46	4	4	1.0000000
3R	13057106	13057110	67	4	4	1.0000000
3R	13057150	13057154	0	0	4	0.0000000
3R	13057245	13057249	0	0	4	0.0000000
3R	13057335	13057339	0	0	4	0.0000000
3R	13059126	13059130	1	4	4	1.0000000
3R	13060225	13060229	2	4	4	1.0000000
3R	13060589	13060593	1	4	4	1.0000000
3R	13060724	13060728	0	0	4	0.0000000
3R	13060869	13060873	0	0	4	0.0000000
3R	13060902	13060906	0	0	4	0.0000000
3R	13060953	13060957	1	3	4	0.7500000
3R	13061207	13061211	1	4	4	1.0000000
3R	13061244	13061248	3	4	4	1.0000000
3R	13061746	13061750	3	4	4	1.0000000
3R	13061750	13061754	0	0	4	0.0000000
3R	13061836	13061840	1	3	4	0.7500000
3R	13062069	13062073	1	4	4	1.0000000
3R	13062344	13062348	0	0	4	0.0000000
3R	13062386	13062390	0	0	4	0.0000000
3R	13062459	13062463	0	0	4	0.0000000
3R	13062528	13062532	1	4	4	1.0000000
3R	13062720	13062724	4	4	4	1.0000000
3R	13063658	13063662	42	4	4	1.0000000
3R	13064719	13064723	8	4	4	1.0000000
3R	13064990	13064994	0	0	4	0.0000000
3R	13065002	13065006	0	0	4	0.0000000
3R	13065155	13065159	1	4	4	1.0000000
3R	13065211	13065215	1	1	4	0.2500000
3R	13065369	13065373	0	0	4	0.0000000
3R	13067236	13067240	0	0	4	0.0000000
3R	13067479	13067483	6	4	4	1.0000000
3R	13067954	13067958	6	4	4	1.0000000
3R	13068382	13068386	1	4	4	1.0000000
3R	13068998	13069002	0	0	4	0.0000000
3R	13070449	13070453	4	4	4	1.0000000
3R	13070787	13070791	3	4	4	1.0000000
3R	13070850	13070854	0	0	4	0.0000000
3R	13071436	13071440	0	0	4	0.0000000
3R	13072238	13072242	1	4	4	1.0000000
3R	13072330	13072334	1	4	4	1.0000000
3R	13072342	13072346	0	0	4	0.0000000
3R	13072354	13072358	0	0	4	0.0000000
3R	13072472	13072476	3	4	4	1.0000000
3R	13073586	13073590	3	4	4	1.0000000
3R	13074266	13074270	1	4	4	1.0000000
3R	13074476	13074480	0	0	4	0.0000000
3R	13074615	13074619	0	0	4	0.0000000
3R	13074902	13074906	0	0	4	0.0000000
3R	13074909	13074913	0	0	4	0.0000000
3R	13074925	13074929	0	0	4	0.0000000
3R	13075118	13075122	0	0	4	0.0000000
3R	13076495	13076499	2	4	4	1.0000000
3R	13076827	13076831	1	4	4	1.0000000
3R	13076971	13076975	0	0	4	0.0000000
3R	13077077	13077081	6	4	4	1.0000000
3R	13077340	13077344	6	4	4	1.0000000
3R	13077464	13077468	0	0	4	0.0000000
3R	13077778	13077782	0	0	4	0.0000000
3R	13077948	13077952	0	0	4	0.0000000
3R	13078026	13078030	0	0	4	0.0000000
3R	13079818	13079822	11	4	4	1.0000000
3R	13080624	13080628	14	4	4	1.0000000
3R	13081918	13081922	1	1	4	0.2500000
3R	13085861	13085865	0	0	4	0.0000000
3R	13087248	13087252	6	4	4	1.0000000
3R	13087515	13087519	4	4	4	1.0000000
3R	13088170	13088174	11	4	4	1.0000000
3R	13088546	13088550	9	4	4	1.0000000
3R	13088620	13088624	0	0	4	0.0000000
3R	13088624	13088628	1	4	4	1.0000000
3R	13089051	13089055	0	0	4	0.0000000
3R	13089059	13089063	3	4	4	1.0000000
3R	13089559	13089563	2	4	4	1.0000000
3R	13089747	13089751	3	4	4	1.0000000
3R	13090144	13090148	7	4	4	1.0000000
3R	13091320	13091324	6	4	4	1.0000000
3R	13091778	13091782	9	4	4	1.0000000
3R	13093235	13093239	0	0	4	0.0000000
3R	13093279	13093283	0	0	4	0.0000000
3R	13093592	13093596	0	0	4	0.0000000
3R	13093911	13093915	17	4	4	1.0000000
3R	13094361	13094365	30	4	4	1.0000000
3R	13095190	13095194	13	4	4	1.0000000
3R	13095326	13095330	10	4	4	1.0000000
3R	13096150	13096154	44	4	4	1.0000000
3R	13097121	13097125	14	4	4	1.0000000
3R	13097291	13097295	10	4	4	1.0000000
3R	13097771	13097775	8	4	4	1.0000000
3R	13097796	13097800	4	4	4	1.0000000
3R	13099035	13099039	2	4	4	1.0000000
3R	13099307	13099311	2	1	4	0.2500000
3R	13099353	13099357	0	0	4	0.0000000
3R	13099564	13099568	24	4	4	1.0000000
3R	13100175	13100179	39	4	4	1.0000000
3R	13101026	13101030	16	4	4	1.0000000
3R	13101586	13101590	12	4	4	1.0000000
3R	13102187	13102191	34	4	4	1.0000000
3R	13102787	13102791	85	4	4	1.0000000
3R	13103146	13103150	73	4	4	1.0000000
3R	13103770	13103774	38	4	4	1.0000000
3R	13104127	13104131	2	1	4	0.2500000
3R	13104145	13104149	0	0	4	0.0000000
3R	13104345	13104349	9	4	4	1.0000000
3R	13104586	13104590	98	4	4	1.0000000
3R	13105290	13105294	17	4	4	1.0000000
3R	13105493	13105497	5	4	4	1.0000000
3R	13107311	13107315	6	4	4	1.0000000
3R	13108459	13108463	3	4	4	1.0000000
3R	13108942	13108946	9	4	4	1.0000000
3R	13109381	13109385	7	4	4	1.0000000
3R	13111057	13111061	0	0	4	0.0000000
3R	13112044	13112048	3	4	4	1.0000000
3R	13112692	13112696	4	4	4	1.0000000
3R	13113815	13113819	0	0	4	0.0000000
3R	13117566	13117570	23	4	4	1.0000000
3R	13117999	13118003	24	4	4	1.0000000
3R	13118243	13118247	1	1	4	0.2500000
3R	13118249	13118253	1	4	4	1.0000000
3R	13118598	13118602	4	4	4	1.0000000
3R	13119364	13119368	1	4	4	1.0000000
3R	13121664	13121668	0	0	4	0.0000000
3R	13123052	13123056	0	0	4	0.0000000
3R	13124916	13124920	0	0	4	0.0000000
3R	13125035	13125039	5	4	4	1.0000000
3R	13125301	13125305	8	4	4	1.0000000
3R	13126211	13126215	1	1	4	0.2500000
3R	13126229	13126233	1	4	4	1.0000000
3R	13126541	13126545	2	3	4	0.7500000
3R	13126564	13126568	3	4	4	1.0000000
3R	13127231	13127235	29	4	4	1.0000000
3R	13128179	13128183	16	4	4	1.0000000
3R	13128288	13128292	3	4	4	1.0000000
3R	13128515	13128519	87	4	4	1.0000000
3R	13128914	13128918	206	4	4	1.0000000
3R	13129679	13129683	175	4	4	1.0000000
3R	13130644	13130648	54	4	4	1.0000000
3R	13131198	13131202	19	4	4	1.0000000
3R	13131286	13131290	0	0	4	0.0000000
3R	13131322	13131326	5	4	4	1.0000000
3R	13131568	13131572	13	4	4	1.0000000
3R	13131812	13131816	10	4	4	1.0000000
3R	13131953	13131957	2	4	4	1.0000000
3R	13131966	13131970	14	4	4	1.0000000
3R	13132304	13132308	52	4	4	1.0000000
3R	13132771	13132775	30	4	4	1.0000000
3R	13133373	13133377	10	4	4	1.0000000
3R	13135196	13135200	17	4	4	1.0000000
3R	13135570	13135574	13	4	4	1.0000000
3R	13135579	13135583	9	4	4	1.0000000
3R	13135819	13135823	9	4	4	1.0000000
3R	13136173	13136177	0	0	4	0.0000000
3R	13136335	13136339	0	0	4	0.0000000
3R	13136878	13136882	0	0	4	0.0000000
3R	13136958	13136962	0	0	4	0.0000000
3R	13137825	13137829	0	0	4	0.0000000
3R	13138083	13138087	0	0	4	0.0000000
3R	13139283	13139287	0	0	4	0.0000000
3R	13140072	13140076	0	0	4	0.0000000
3R	13142643	13142647	1	4	4	1.0000000
3R	13142768	13142772	44	4	4	1.0000000
3R	13143148	13143152	12	1	4	0.2500000
3R	13143375	13143379	0	0	4	0.0000000
3R	13143383	13143387	0	0	4	0.0000000
3R	13143763	13143767	0	0	4	0.0000000
3R	13143888	13143892	0	0	4	0.0000000
3R	13144156	13144160	0	0	4	0.0000000
3R	13144233	13144237	0	0	4	0.0000000
3R	13145893	13145897	0	0	4	0.0000000
3R	13146891	13146895	0	0	4	0.0000000
3R	13147520	13147524	0	0	4	0.0000000
3R	13147564	13147568	0	0	4	0.0000000
3R	13147589	13147593	0	0	4	0.0000000
3R	13147815	13147819	0	0	4	0.0000000
3R	13147947	13147951	0	0	4	0.0000000
3R	13148080	13148084	0	0	4	0.0000000
3R	13148401	13148405	0	0	4	0.0000000
3R	13149080	13149084	49	4	4	1.0000000
3R	13150022	13150026	46	4	4	1.0000000
3R	13151404	13151408	2	4	4	1.0000000
3R	13154598	13154602	382	4	4	1.0000000
3R	13155496	13155500	499	4	4	1.0000000
3R	13157442	13157446	0	0	4	0.0000000
3R	13157764	13157768	0	0	4	0.0000000
3R	13159029	13159033	1	4	4	1.0000000
3R	13159602	13159606	0	0	4	0.0000000
3R	13160425	13160429	0	0	4	0.0000000
3R	13160505	13160509	0	0	4	0.0000000
3R	13161570	13161574	0	0	4	0.0000000
3R	13162232	13162236	0	0	4	0.0000000
3R	13162456	13162460	0	0	4	0.0000000
3R	13165173	13165177	0	0	4	0.0000000
3R	13166636	13166640	6	4	4	1.0000000
3R	13167552	13167556	6	4	4	1.0000000
3R	13167761	13167765	10	4	4	1.0000000
3R	13168228	13168232	9	4	4	1.0000000
3R	13169176	13169180	0	0	4	0.0000000
3R	13169240	13169244	2	4	4	1.0000000
3R	13169590	13169594	6	4	4	1.0000000
3R	13170132	13170136	2	4	4	1.0000000
3R	13172926	13172930	0	0	4	0.0000000
3R	13174633	13174637	1	4	4	1.0000000
3R	13175292	13175296	0	0	4	0.0000000
3R	13178640	13178644	6	4	4	1.0000000
3R	13179855	13179859	3	4	4	1.0000000
3R	13181591	13181595	0	0	4	0.0000000
3R	13181692	13181696	4	4	4	1.0000000
3R	13181974	13181978	4	4	4	1.0000000
3R	13182039	13182043	34	4	4	1.0000000
3R	13182447	13182451	110	4	4	1.0000000
3R	13183044	13183048	103	4	4	1.0000000
3R	13183727	13183731	40	4	4	1.0000000
3R	13184392	13184396	63	4	4	1.0000000
3R	13184929	13184933	48	4	4	1.0000000
3R	13184940	13184944	78	4	4	1.0000000
3R	13185659	13185663	86	4	4	1.0000000
3R	13185714	13185718	0	0	4	0.0000000
3R	13185726	13185730	0	0	4	0.0000000
3R	13185780	13185784	68	4	4	1.0000000
3R	13186223	13186227	75	4	4	1.0000000
3R	13186426	13186430	0	0	4	0.0000000
3R	13186452	13186456	0	0	4	0.0000000
3R	13186578	13186582	46	4	4	1.0000000
3R	13187121	13187125	136	4	4	1.0000000
3R	13187590	13187594	78	4	4	1.0000000
3R	13187612	13187616	3	4	4	1.0000000
3R	13188705	13188709	22	4	4	1.0000000
3R	13189123	13189127	28	4	4	1.0000000
3R	13189129	13189133	0	0	4	0.0000000
3R	13189135	13189139	0	0	4	0.0000000
3R	13191566	13191570	0	0	4	0.0000000
3R	13191724	13191728	15	4	4	1.0000000
3R	13191989	13191993	14	4	4	1.0000000
3R	13192036	13192040	7	4	4	1.0000000
3R	13192283	13192287	7	4	4	1.0000000
3R	13192334	13192338	0	0	4	0.0000000
3R	13192378	13192382	1	4	4	1.0000000
3R	13193627	13193631	7	4	4	1.0000000
3R	13195034	13195038	1	4	4	1.0000000
3R	13195150	13195154	13	4	4	1.0000000
3R	13196362	13196366	49	4	4	1.0000000
3R	13196748	13196752	51	4	4	1.0000000
3R	13197069	13197073	18	4	4	1.0000000
3R	13197075	13197079	11	4	4	1.0000000
3R	13197241	13197245	181	4	4	1.0000000
3R	13198074	13198078	877	4	4	1.0000000
3R	13199639	13199643	38	4	4	1.0000000
3R	13199788	13199792	2	4	4	1.0000000
3R	13201265	13201269	2	4	4	1.0000000
3R	13202513	13202517	7	4	4	1.0000000
3R	13203689	13203693	6	4	4	1.0000000
3R	13203862	13203866	0	0	4	0.0000000
3R	13203951	13203955	44	4	4	1.0000000
3R	13204422	13204426	35	4	4	1.0000000
3R	13205028	13205032	19	4	4	1.0000000
3R	13205265	13205269	1	1	4	0.2500000
3R	13205806	13205810	31	4	4	1.0000000
3R	13206545	13206549	51	4	4	1.0000000
3R	13207591	13207595	21	4	4	1.0000000
3R	13208804	13208808	0	0	4	0.0000000
3R	13209056	13209060	2	3	4	0.7500000
3R	13209233	13209237	3	4	4	1.0000000
3R	13209266	13209270	6	4	4	1.0000000
3R	13209682	13209686	5	4	4	1.0000000
3R	13209817	13209821	6	4	4	1.0000000
3R	13210326	13210330	11	4	4	1.0000000
3R	13210488	13210492	0	0	4	0.0000000
3R	13210911	13210915	2	4	4	1.0000000
3R	13210978	13210982	0	0	4	0.0000000
3R	13211032	13211036	0	0	4	0.0000000
3R	13211069	13211073	0	0	4	0.0000000
3R	13211837	13211841	0	0	4	0.0000000
3R	13211877	13211881	0	0	4	0.0000000
3R	13212100	13212104	0	0	4	0.0000000
3R	13212293	13212297	0	0	4	0.0000000
3R	13212561	13212565	0	0	4	0.0000000
3R	13213292	13213296	7	4	4	1.0000000
3R	13213493	13213497	0	0	4	0.0000000
3R	13213847	13213851	0	0	4	0.0000000
3R	13213871	13213875	1	3	4	0.7500000
3R	13214136	13214140	16	4	4	1.0000000
3R	13214512	13214516	17	4	4	1.0000000
3R	13214565	13214569	0	0	4	0.0000000
3R	13214910	13214914	2	4	4	1.0000000
3R	13214991	13214995	5	4	4	1.0000000
3R	13215394	13215398	1	4	4	1.0000000
3R	13215634	13215638	0	0	4	0.0000000
3R	13215641	13215645	0	0	4	0.0000000
3R	13215648	13215652	0	0	4	0.0000000
3R	13215655	13215659	1	3	4	0.7500000
3R	13215806	13215810	1	4	4	1.0000000
3R	13215877	13215881	1	4	4	1.0000000
3R	13216007	13216011	0	0	4	0.0000000
3R	13216589	13216593	4	4	4	1.0000000
3R	13217061	13217065	6	4	4	1.0000000
3R	13217302	13217306	1	4	4	1.0000000
3R	13217395	13217399	5	4	4	1.0000000
3R	13217730	13217734	7	4	4	1.0000000
3R	13217899	13217903	0	0	4	0.0000000
3R	13218007	13218011	0	0	4	0.0000000
3R	13218118	13218122	0	0	4	0.0000000
3R	13218194	13218198	0	0	4	0.0000000
3R	13218336	13218340	0	0	4	0.0000000
3R	13218397	13218401	0	0	4	0.0000000
3R	13218476	13218480	7	4	4	1.0000000
3R	13218793	13218797	4	4	4	1.0000000
3R	13218854	13218858	74	4	4	1.0000000
3R	13219240	13219244	84	4	4	1.0000000
3R	13219561	13219565	20	4	4	1.0000000
3R	13219705	13219709	0	0	4	0.0000000
3R	13219778	13219782	0	0	4	0.0000000
3R	13219842	13219846	0	0	4	0.0000000
3R	13219939	13219943	1	4	4	1.0000000
3R	13220175	13220179	1	1	4	0.2500000
3R	13220220	13220224	17	4	4	1.0000000
3R	13220587	13220591	37	4	4	1.0000000
3R	13220972	13220976	8	4	4	1.0000000
3R	13220983	13220987	2	4	4	1.0000000
3R	13221452	13221456	6	4	4	1.0000000
3R	13222833	13222837	10	4	4	1.0000000
3R	13222869	13222873	108	4	4	1.0000000
3R	13223645	13223649	209	4	4	1.0000000
3R	13224547	13224551	25	4	4	1.0000000
3R	13224884	13224888	4	4	4	1.0000000
3R	13225022	13225026	26	4	4	1.0000000
3R	13225343	13225347	245	4	4	1.0000000
3R	13226345	13226349	275	4	4	1.0000000
3R	13226582	13226586	26	4	4	1.0000000
3R	13226789	13226793	797	4	4	1.0000000
3R	13227137	13227141	804	4	4	1.0000000
3R	13227697	13227701	301	4	4	1.0000000
3R	13228396	13228400	251	4	4	1.0000000
3R	13228505	13228509	8	4	4	1.0000000
3R	13228700	13228704	17	4	4	1.0000000
3R	13229473	13229477	29	4	4	1.0000000
3R	13229696	13229700	11	4	4	1.0000000
3R	13229821	13229825	14	4	4	1.0000000
3R	13230062	13230066	13	4	4	1.0000000
3R	13230205	13230209	12	4	4	1.0000000
3R	13230253	13230257	598	4	4	1.0000000
3R	13230735	13230739	663	4	4	1.0000000
3R	13230974	13230978	102	4	4	1.0000000
3R	13231164	13231168	18	4	4	1.0000000
3R	13231235	13231239	2	4	4	1.0000000
3R	13231329	13231333	4	4	4	1.0000000
3R	13231333	13231337	12	4	4	1.0000000
3R	13231505	13231509	19	4	4	1.0000000
3R	13231640	13231644	9	4	4	1.0000000
3R	13231700	13231704	205	4	4	1.0000000
3R	13232626	13232630	326	4	4	1.0000000
3R	13232757	13232761	160	4	4	1.0000000
3R	13232792	13232796	134	4	4	1.0000000
3R	13233067	13233071	137	4	4	1.0000000
3R	13234628	13234632	207	4	4	1.0000000
3R	13235496	13235500	422	4	4	1.0000000
3R	13235686	13235690	1014	4	4	1.0000000
3R	13237211	13237215	338	4	4	1.0000000
3R	13237343	13237347	11	4	4	1.0000000
3R	13237551	13237555	9	4	4	1.0000000
3R	13237572	13237576	2	4	4	1.0000000
3R	13239303	13239307	0	0	4	0.0000000
3R	13243126	13243130	2	3	4	0.7500000
3R	13243260	13243264	5	4	4	1.0000000
3R	13243287	13243291	375	4	4	1.0000000
3R	13243618	13243622	356	4	4	1.0000000
3R	13243633	13243637	3	3	4	0.7500000
3R	13243757	13243761	4	4	4	1.0000000
3R	13243848	13243852	19	4	4	1.0000000
3R	13244012	13244016	27	4	4	1.0000000
3R	13244038	13244042	43	4	4	1.0000000
3R	13244044	13244048	336	4	4	1.0000000
3R	13244362	13244366	399	4	4	1.0000000
3R	13245648	13245652	28	4	4	1.0000000
3R	13245665	13245669	0	0	4	0.0000000
3R	13246008	13246012	2	4	4	1.0000000
3R	13247967	13247971	0	0	4	0.0000000
3R	13249979	13249983	1905	4	4	1.0000000
3R	13250374	13250378	1872	4	4	1.0000000
3R	13250573	13250577	5	4	4	1.0000000
3R	13252184	13252188	0	0	4	0.0000000
3R	13252329	13252333	10	4	4	1.0000000
3R	13252966	13252970	366	4	4	1.0000000
3R	13254123	13254127	885	4	4	1.0000000
3R	13254508	13254512	567	4	4	1.0000000
3R	13256957	13256961	49	4	4	1.0000000
3R	13257946	13257950	429	4	4	1.0000000
3R	13258712	13258716	1738	4	4	1.0000000
3R	13259217	13259221	1398	4	4	1.0000000
3R	13260234	13260238	6	4	4	1.0000000
3R	13260400	13260404	1	4	4	1.0000000
3R	13260405	13260409	0	0	4	0.0000000
3R	13260470	13260474	1	3	4	0.7500000
3R	13260622	13260626	1	4	4	1.0000000
3R	13260757	13260761	73	4	4	1.0000000
3R	13261559	13261563	83	4	4	1.0000000
3R	13261576	13261580	3	4	4	1.0000000
3R	13262941	13262945	2	4	4	1.0000000
3R	13263026	13263030	5	4	4	1.0000000
3R	13263212	13263216	5	4	4	1.0000000
3R	13263275	13263279	1	3	4	0.7500000
3R	13263460	13263464	1	4	4	1.0000000
3R	13263568	13263572	0	0	4	0.0000000
3R	13263636	13263640	0	0	4	0.0000000
3R	13263727	13263731	16	4	4	1.0000000
3R	13263732	13263736	17	4	4	1.0000000
3R	13263784	13263788	490	4	4	1.0000000
3R	13264457	13264461	444	4	4	1.0000000
3R	13264518	13264522	6	4	4	1.0000000
3R	13264659	13264663	10	4	4	1.0000000
3R	13264665	13264669	11	4	4	1.0000000
3R	13264866	13264870	10	4	4	1.0000000
3R	13264959	13264963	1	4	4	1.0000000
3R	13264995	13264999	2	4	4	1.0000000
3R	13265126	13265130	173	4	4	1.0000000
3R	13265687	13265691	227	4	4	1.0000000
3R	13266448	13266452	38	4	4	1.0000000
3R	13266516	13266520	0	0	4	0.0000000
3R	13266649	13266653	3	3	4	0.7500000
3R	13266711	13266715	96	4	4	1.0000000
3R	13267370	13267374	77	4	4	1.0000000
3R	13267523	13267527	2	4	4	1.0000000
3R	13267582	13267586	21	4	4	1.0000000
3R	13267831	13267835	60	4	4	1.0000000
3R	13268109	13268113	184	4	4	1.0000000
3R	13268699	13268703	146	4	4	1.0000000
3R	13268738	13268742	143	4	4	1.0000000
3R	13269317	13269321	293	4	4	1.0000000
3R	13269620	13269624	269	4	4	1.0000000
3R	13270170	13270174	170	4	4	1.0000000
3R	13270178	13270182	17	4	4	1.0000000
3R	13270182	13270186	87	4	4	1.0000000
3R	13271147	13271151	92	4	4	1.0000000
3R	13271219	13271223	0	0	4	0.0000000
3R	13271253	13271257	2	3	4	0.7500000
3R	13271459	13271463	3	4	4	1.0000000
3R	13271630	13271634	2	4	4	1.0000000
3R	13271800	13271804	6	4	4	1.0000000
3R	13272219	13272223	3	4	4	1.0000000
3R	13272849	13272853	198	4	4	1.0000000
3R	13272895	13272899	0	0	4	0.0000000
3R	13272900	13272904	0	0	4	0.0000000
3R	13273054	13273058	0	0	4	0.0000000
3R	13273114	13273118	2	4	4	1.0000000
3R	13274352	13274356	3	4	4	1.0000000
3R	13274883	13274887	3	4	4	1.0000000
3R	13274975	13274979	0	0	4	0.0000000
3R	13275163	13275167	0	0	4	0.0000000
3R	13275379	13275383	0	0	4	0.0000000
3R	13275424	13275428	0	0	4	0.0000000
3R	13275430	13275434	1	4	4	1.0000000
3R	13276158	13276162	1	4	4	1.0000000
3R	13276416	13276420	0	0	4	0.0000000
3R	13276453	13276457	0	0	4	0.0000000
3R	13276480	13276484	1	3	4	0.7500000
3R	13276985	13276989	24	4	4	1.0000000
3R	13277826	13277830	0	0	4	0.0000000
3R	13277850	13277854	0	0	4	0.0000000
3R	13278237	13278241	1	4	4	1.0000000
3R	13279114	13279118	2	4	4	1.0000000
3R	13279238	13279242	0	0	4	0.0000000
3R	13279293	13279297	0	0	4	0.0000000
3R	13279575	13279579	2	4	4	1.0000000
3R	13279600	13279604	2	4	4	1.0000000
3R	13279620	13279624	0	0	4	0.0000000
3R	13279625	13279629	0	0	4	0.0000000
3R	13279635	13279639	0	0	4	0.0000000
3R	13279752	13279756	0	0	4	0.0000000
3R	13279786	13279790	0	0	4	0.0000000
3R	13279790	13279794	0	0	4	0.0000000
3R	13279852	13279856	0	0	4	0.0000000
3R	13280001	13280005	1	4	4	1.0000000
3R	13280601	13280605	2	4	4	1.0000000
3R	13280746	13280750	3	4	4	1.0000000
3R	13281087	13281091	3	4	4	1.0000000
3R	13281157	13281161	1	4	4	1.0000000
3R	13281470	13281474	0	0	4	0.0000000
3R	13281820	13281824	3	4	4	1.0000000
3R	13282123	13282127	1	4	4	1.0000000
3R	13282583	13282587	0	0	4	0.0000000
3R	13282942	13282946	0	0	4	0.0000000
3R	13283034	13283038	0	0	4	0.0000000
3R	13283059	13283063	0	0	4	0.0000000
3R	13283128	13283132	0	0	4	0.0000000
3R	13283337	13283341	0	0	4	0.0000000
3R	13283634	13283638	0	0	4	0.0000000
3R	13283839	13283843	0	0	4	0.0000000
3R	13283899	13283903	0	0	4	0.0000000
3R	13283954	13283958	0	0	4	0.0000000
3R	13283961	13283965	0	0	4	0.0000000
3R	13284116	13284120	0	0	4	0.0000000
3R	13284411	13284415	0	0	4	0.0000000
3R	13284483	13284487	0	0	4	0.0000000
3R	13284589	13284593	0	0	4	0.0000000
3R	13285019	13285023	0	0	4	0.0000000
3R	13285215	13285219	0	0	4	0.0000000
3R	13285984	13285988	0	0	4	0.0000000
3R	13286058	13286062	0	0	4	0.0000000
3R	13286181	13286185	0	0	4	0.0000000
3R	13286468	13286472	0	0	4	0.0000000
3R	13286664	13286668	0	0	4	0.0000000
3R	13287193	13287197	0	0	4	0.0000000
3R	13287234	13287238	11	4	4	1.0000000
3R	13288215	13288219	7	4	4	1.0000000
3R	13288499	13288503	0	0	4	0.0000000
3R	13288514	13288518	0	0	4	0.0000000
3R	13288581	13288585	0	0	4	0.0000000
3R	13289502	13289506	5	4	4	1.0000000
3R	13289649	13289653	2	4	4	1.0000000
3R	13290071	13290075	0	0	4	0.0000000
3R	13290075	13290079	0	0	4	0.0000000
3R	13290293	13290297	0	0	4	0.0000000
3R	13290392	13290396	3	4	4	1.0000000
3R	13290627	13290631	3	4	4	1.0000000
3R	13290973	13290977	0	0	4	0.0000000
3R	13291030	13291034	0	0	4	0.0000000
3R	13291177	13291181	0	0	4	0.0000000
3R	13291216	13291220	0	0	4	0.0000000
3R	13291225	13291229	0	0	4	0.0000000
3R	13291344	13291348	0	0	4	0.0000000
3R	13291471	13291475	0	0	4	0.0000000
3R	13291603	13291607	0	0	4	0.0000000
3R	13291686	13291690	0	0	4	0.0000000
3R	13291765	13291769	1	3	4	0.7500000
3R	13292012	13292016	1	4	4	1.0000000
3R	13292314	13292318	0	0	4	0.0000000
3R	13292561	13292565	0	0	4	0.0000000
3R	13292668	13292672	0	0	4	0.0000000
3R	13292719	13292723	0	0	4	0.0000000
3R	13292725	13292729	1	4	4	1.0000000
3R	13293186	13293190	3	4	4	1.0000000
3R	13293462	13293466	1	1	4	0.2500000
3R	13294363	13294367	0	0	4	0.0000000
3R	13294373	13294377	0	0	4	0.0000000
3R	13294511	13294515	1	4	4	1.0000000
3R	13294921	13294925	1	4	4	1.0000000
3R	13295185	13295189	0	0	4	0.0000000
3R	13295271	13295275	0	0	4	0.0000000
3R	13295343	13295347	0	0	4	0.0000000
3R	13295447	13295451	0	0	4	0.0000000
3R	13295517	13295521	3	4	4	1.0000000
3R	13295845	13295849	3	4	4	1.0000000
3R	13296122	13296126	1	4	4	1.0000000
3R	13296189	13296193	0	0	4	0.0000000
3R	13296329	13296333	0	0	4	0.0000000
3R	13296384	13296388	0	0	4	0.0000000
3R	13296424	13296428	0	0	4	0.0000000
3R	13296583	13296587	0	0	4	0.0000000
3R	13296728	13296732	0	0	4	0.0000000
3R	13296804	13296808	0	0	4	0.0000000
3R	13296862	13296866	0	0	4	0.0000000
3R	13296904	13296908	0	0	4	0.0000000
3R	13297017	13297021	0	0	4	0.0000000
3R	13297024	13297028	0	0	4	0.0000000
3R	13297104	13297108	0	0	4	0.0000000
3R	13297140	13297144	0	0	4	0.0000000
3R	13297152	13297156	0	0	4	0.0000000
3R	13297161	13297165	0	0	4	0.0000000
3R	13297200	13297204	0	0	4	0.0000000
3R	13297449	13297453	0	0	4	0.0000000
3R	13297624	13297628	0	0	4	0.0000000
3R	13297983	13297987	1	4	4	1.0000000
3R	13299141	13299145	1	4	4	1.0000000
3R	13299320	13299324	0	0	4	0.0000000
3R	13299355	13299359	0	0	4	0.0000000
3R	13299484	13299488	0	0	4	0.0000000
3R	13299672	13299676	0	0	4	0.0000000
3R	13299860	13299864	0	0	4	0.0000000
3R	13300119	13300123	0	0	4	0.0000000
3R	13300297	13300301	0	0	4	0.0000000
3R	13300405	13300409	0	0	4	0.0000000
3R	13300684	13300688	0	0	4	0.0000000
3R	13300691	13300695	1	4	4	1.0000000
3R	13301096	13301100	0	0	4	0.0000000
3R	13301208	13301212	0	0	4	0.0000000
3R	13301414	13301418	0	0	4	0.0000000
3R	13301673	13301677	0	0	4	0.0000000
3R	13301733	13301737	0	0	4	0.0000000
3R	13302601	13302605	3	4	4	1.0000000
3R	13302898	13302902	2	4	4	1.0000000
3R	13302921	13302925	0	0	4	0.0000000
3R	13303168	13303172	8	4	4	1.0000000
3R	13303561	13303565	3	4	4	1.0000000
3R	13303612	13303616	1	4	4	1.0000000
3R	13304124	13304128	2	4	4	1.0000000
3R	13304241	13304245	0	0	4	0.0000000
3R	13304253	13304257	0	0	4	0.0000000
3R	13304370	13304374	0	0	4	0.0000000
3R	13304434	13304438	0	0	4	0.0000000
3R	13304599	13304603	0	0	4	0.0000000
3R	13304671	13304675	0	0	4	0.0000000
3R	13304833	13304837	1	4	4	1.0000000
3R	13305203	13305207	2	4	4	1.0000000
3R	13305239	13305243	12	4	4	1.0000000
3R	13305759	13305763	23	4	4	1.0000000
3R	13306273	13306277	1	1	4	0.2500000
3R	13306305	13306309	0	0	4	0.0000000
3R	13306944	13306948	0	0	4	0.0000000
3R	13307000	13307004	0	0	4	0.0000000
3R	13307095	13307099	0	0	4	0.0000000
3R	13307171	13307175	0	0	4	0.0000000
3R	13307303	13307307	0	0	4	0.0000000
3R	13307552	13307556	0	0	4	0.0000000
3R	13307647	13307651	0	0	4	0.0000000
3R	13307784	13307788	0	0	4	0.0000000
3R	13308147	13308151	27	4	4	1.0000000
3R	13308467	13308471	2	4	4	1.0000000
3R	13308647	13308651	0	0	4	0.0000000
3R	13308689	13308693	0	0	4	0.0000000
3R	13308855	13308859	0	0	4	0.0000000
3R	13308986	13308990	0	0	4	0.0000000
3R	13309000	13309004	0	0	4	0.0000000
3R	13309293	13309297	92	4	4	1.0000000
3R	13309629	13309633	135	4	4	1.0000000
3R	13309885	13309889	23	4	4	1.0000000
3R	13309896	13309900	1	4	4	1.0000000
3R	13310144	13310148	368	4	4	1.0000000
3R	13310545	13310549	337	4	4	1.0000000
3R	13310913	13310917	34	4	4	1.0000000
3R	13311176	13311180	492	4	4	1.0000000
3R	13311632	13311636	508	4	4	1.0000000
3R	13311704	13311708	13	4	4	1.0000000
3R	13311881	13311885	41	4	4	1.0000000
3R	13312130	13312134	51	4	4	1.0000000
3R	13312367	13312371	19	4	4	1.0000000
3R	13312405	13312409	4	4	4	1.0000000
3R	13312414	13312418	35	4	4	1.0000000
3R	13312845	13312849	71	4	4	1.0000000
3R	13313200	13313204	51	4	4	1.0000000
3R	13313507	13313511	37	4	4	1.0000000
3R	13313640	13313644	57	4	4	1.0000000
3R	13313920	13313924	56	4	4	1.0000000
3R	13314014	13314018	1	4	4	1.0000000
3R	13314048	13314052	27	4	4	1.0000000
3R	13315691	13315695	0	0	4	0.0000000
3R	13316008	13316012	0	0	4	0.0000000
3R	13316324	13316328	0	0	4	0.0000000
3R	13316397	13316401	0	0	4	0.0000000
3R	13316527	13316531	0	0	4	0.0000000
3R	13316609	13316613	0	0	4	0.0000000
3R	13317551	13317555	0	0	4	0.0000000
3R	13317866	13317870	0	0	4	0.0000000
3R	13318186	13318190	0	0	4	0.0000000
3R	13318558	13318562	0	0	4	0.0000000
3R	13319186	13319190	36	4	4	1.0000000
3R	13319272	13319276	40	4	4	1.0000000
3R	13320189	13320193	39	4	4	1.0000000
3R	13320295	13320299	19	4	4	1.0000000
3R	13320723	13320727	63	4	4	1.0000000
3R	13321956	13321960	303	4	4	1.0000000
3R	13322697	13322701	278	4	4	1.0000000
3R	13324107	13324111	91	4	4	1.0000000
3R	13324433	13324437	415	4	4	1.0000000
3R	13325217	13325221	307	4	4	1.0000000
3R	13325387	13325391	38	4	4	1.0000000
3R	13325993	13325997	50	4	4	1.0000000
3R	13326330	13326334	12	4	4	1.0000000
3R	13326443	13326447	0	0	4	0.0000000
3R	13326609	13326613	10	4	4	1.0000000
3R	13327295	13327299	68	4	4	1.0000000
3R	13327776	13327780	109	4	4	1.0000000
3R	13328729	13328733	45	4	4	1.0000000
3R	13328885	13328889	0	0	4	0.0000000
3R	13330613	13330617	7	4	4	1.0000000
3R	13331182	13331186	0	0	4	0.0000000
3R	13332199	13332203	40	4	4	1.0000000
3R	13332800	13332804	6	4	4	1.0000000
3R	13332921	13332925	7	4	4	1.0000000
3R	13333326	13333330	0	0	4	0.0000000
3R	13333526	13333530	14	4	4	1.0000000
3R	13334093	13334097	12	4	4	1.0000000
3R	13334921	13334925	5	4	4	1.0000000
3R	13337048	13337052	105	4	4	1.0000000
3R	13338139	13338143	67	4	4	1.0000000
3R	13338837	13338841	31	4	4	1.0000000
3R	13339617	13339621	28	4	4	1.0000000
3R	13339842	13339846	5	4	4	1.0000000
3R	13340981	13340985	5	4	4	1.0000000
3R	13342423	13342427	12	4	4	1.0000000
3R	13343144	13343148	5	1	4	0.2500000
3R	13343821	13343825	0	0	4	0.0000000
3R	13344002	13344006	0	0	4	0.0000000
3R	13344100	13344104	0	0	4	0.0000000
3R	13344160	13344164	8	4	4	1.0000000
3R	13344654	13344658	6	4	4	1.0000000
3R	13344738	13344742	1	4	4	1.0000000
3R	13345184	13345188	2	4	4	1.0000000
3R	13346687	13346691	21	4	4	1.0000000
3R	13347810	13347814	48	4	4	1.0000000
3R	13348361	13348365	137	4	4	1.0000000
3R	13349123	13349127	87	4	4	1.0000000
3R	13349710	13349714	3	4	4	1.0000000
3R	13350735	13350739	0	0	4	0.0000000
3R	13352592	13352596	0	0	4	0.0000000
3R	13352691	13352695	0	0	4	0.0000000
3R	13352742	13352746	0	0	4	0.0000000
3R	13352973	13352977	2	4	4	1.0000000
3R	13354053	13354057	5	4	4	1.0000000
3R	13354172	13354176	0	0	4	0.0000000
3R	13354243	13354247	0	0	4	0.0000000
3R	13354271	13354275	0	0	4	0.0000000
3R	13354284	13354288	1	4	4	1.0000000
3R	13354867	13354871	1	4	4	1.0000000
3R	13355949	13355953	0	0	4	0.0000000
3R	13358031	13358035	15	4	4	1.0000000
3R	13358435	13358439	8	4	4	1.0000000
3R	13358470	13358474	0	0	4	0.0000000
3R	13360144	13360148	0	0	4	0.0000000
3R	13361667	13361671	9	4	4	1.0000000
3R	13362139	13362143	5	4	4	1.0000000
3R	13362341	13362345	3	4	4	1.0000000
3R	13362449	13362453	3	3	4	0.7500000
3R	13362746	13362750	4	4	4	1.0000000
3R	13362854	13362858	0	0	4	0.0000000
3R	13364441	13364445	19	4	4	1.0000000
3R	13364716	13364720	15	4	4	1.0000000
3R	13364745	13364749	3	4	4	1.0000000
3R	13364909	13364913	19	4	4	1.0000000
3R	13364935	13364939	130	4	4	1.0000000
3R	13365555	13365559	171	4	4	1.0000000
3R	13365835	13365839	92	4	4	1.0000000
3R	13366238	13366242	53	4	4	1.0000000
3R	13366254	13366258	3	3	4	0.7500000
3R	13366587	13366591	87	4	4	1.0000000
3R	13366903	13366907	280	4	4	1.0000000
3R	13367897	13367901	481	4	4	1.0000000
3R	13368389	13368393	305	4	4	1.0000000
3R	13368635	13368639	300	4	4	1.0000000
3R	13369532	13369536	430	4	4	1.0000000
3R	13369599	13369603	1	4	4	1.0000000
3R	13369639	13369643	1	3	4	0.7500000
3R	13369763	13369767	3	4	4	1.0000000
3R	13369866	13369870	2	4	4	1.0000000
3R	13369974	13369978	0	0	4	0.0000000
3R	13370074	13370078	257	4	4	1.0000000
3R	13370827	13370831	312	4	4	1.0000000
3R	13370924	13370928	0	0	4	0.0000000
3R	13371040	13371044	4	4	4	1.0000000
3R	13371181	13371185	4	4	4	1.0000000
3R	13371208	13371212	13	4	4	1.0000000
3R	13371314	13371318	1228	4	4	1.0000000
3R	13371681	13371685	1295	4	4	1.0000000
3R	13371757	13371761	14	4	4	1.0000000
3R	13371773	13371777	358	4	4	1.0000000
3R	13372208	13372212	779	4	4	1.0000000
3R	13372823	13372827	279	4	4	1.0000000
3R	13372928	13372932	5	4	4	1.0000000
3R	13372978	13372982	67	4	4	1.0000000
3R	13373722	13373726	70	4	4	1.0000000
3R	13373751	13373755	30	4	4	1.0000000
3R	13373758	13373762	34	4	4	1.0000000
3R	13373790	13373794	357	4	4	1.0000000
3R	13374296	13374300	160	4	4	1.0000000
3R	13374432	13374436	504	4	4	1.0000000
3R	13374777	13374781	601	4	4	1.0000000
3R	13375083	13375087	193	4	4	1.0000000
3R	13375422	13375426	390	4	4	1.0000000
3R	13376155	13376159	55	4	4	1.0000000
3R	13376280	13376284	6	4	4	1.0000000
3R	13377049	13377053	874	4	4	1.0000000
3R	13377453	13377457	50	4	4	1.0000000
3R	13377692	13377696	37	4	4	1.0000000
3R	13377914	13377918	35	4	4	1.0000000
3R	13378050	13378054	1003	4	4	1.0000000
3R	13378434	13378438	1225	4	4	1.0000000
3R	13378781	13378785	268	4	4	1.0000000
3R	13380132	13380136	57	4	4	1.0000000
3R	13380158	13380162	2	4	4	1.0000000
3R	13380550	13380554	18	4	4	1.0000000
3R	13380672	13380676	2	4	4	1.0000000
3R	13383083	13383087	371	4	4	1.0000000
3R	13383891	13383895	285	4	4	1.0000000
3R	13383987	13383991	8	4	4	1.0000000
3R	13384158	13384162	9	4	4	1.0000000
3R	13384180	13384184	14	4	4	1.0000000
3R	13384339	13384343	13	4	4	1.0000000
3R	13384345	13384349	8	4	4	1.0000000
3R	13384455	13384459	7	4	4	1.0000000
3R	13384473	13384477	1	3	4	0.7500000
3R	13384488	13384492	7	4	4	1.0000000
3R	13384678	13384682	52	4	4	1.0000000
3R	13384961	13384965	658	4	4	1.0000000
3R	13385857	13385861	480	4	4	1.0000000
3R	13385988	13385992	157	4	4	1.0000000
3R	13386390	13386394	166	4	4	1.0000000
3R	13386476	13386480	1	3	4	0.7500000
3R	13386620	13386624	1	4	4	1.0000000
3R	13386657	13386661	0	0	4	0.0000000
3R	13386681	13386685	0	0	4	0.0000000
3R	13387128	13387132	111	4	4	1.0000000
3R	13387376	13387380	59	4	4	1.0000000
3R	13387614	13387618	129	4	4	1.0000000
3R	13387983	13387987	122	4	4	1.0000000
3R	13388040	13388044	0	0	4	0.0000000
3R	13388112	13388116	5	4	4	1.0000000
3R	13388333	13388337	6	4	4	1.0000000
3R	13388419	13388423	0	0	4	0.0000000
3R	13388436	13388440	1	3	4	0.7500000
3R	13390228	13390232	2	3	4	0.7500000
3R	13390456	13390460	8	4	4	1.0000000
3R	13391046	13391050	7	4	4	1.0000000
3R	13391798	13391802	35	4	4	1.0000000
3R	13392382	13392386	31	4	4	1.0000000
3R	13393104	13393108	23	4	4	1.0000000
3R	13393147	13393151	0	0	4	0.0000000
3R	13393225	13393229	5	4	4	1.0000000
3R	13393925	13393929	6	4	4	1.0000000
3R	13396041	13396045	1	3	4	0.7500000
3R	13396293	13396297	1	4	4	1.0000000
3R	13396462	13396466	0	0	4	0.0000000
3R	13396523	13396527	0	0	4	0.0000000
3R	13397639	13397643	6	1	4	0.2500000
3R	13397705	13397709	16	4	4	1.0000000
3R	13398226	13398230	3	1	4	0.2500000
3R	13398564	13398568	41	4	4	1.0000000
3R	13398943	13398947	31	4	4	1.0000000
3R	13400166	13400170	27	4	4	1.0000000
3R	13400652	13400656	18	4	4	1.0000000
3R	13400829	13400833	81	4	4	1.0000000
3R	13401030	13401034	144	4	4	1.0000000
3R	13401134	13401138	129	4	4	1.0000000
3R	13401395	13401399	84	4	4	1.0000000
3R	13402084	13402088	25	4	4	1.0000000
3R	13403348	13403352	17	4	4	1.0000000
3R	13403630	13403634	0	0	4	0.0000000
3R	13403654	13403658	0	0	4	0.0000000
3R	13403773	13403777	0	0	4	0.0000000
3R	13403870	13403874	0	0	4	0.0000000
3R	13404113	13404117	0	0	4	0.0000000
3R	13404216	13404220	0	0	4	0.0000000
3R	13404391	13404395	0	0	4	0.0000000
3R	13404697	13404701	3	4	4	1.0000000
3R	13405270	13405274	3	4	4	1.0000000
3R	13405410	13405414	14	4	4	1.0000000
3R	13405938	13405942	28	4	4	1.0000000
3R	13406065	13406069	0	0	4	0.0000000
3R	13406073	13406077	1	4	4	1.0000000
3R	13406686	13406690	3	3	4	0.7500000
3R	13406959	13406963	32	4	4	1.0000000
3R	13407573	13407577	33	4	4	1.0000000
3R	13407612	13407616	83	4	4	1.0000000
3R	13407983	13407987	387	4	4	1.0000000
3R	13408653	13408657	634	4	4	1.0000000
3R	13409640	13409644	370	4	4	1.0000000
3R	13410195	13410199	28	4	4	1.0000000
3R	13410201	13410205	0	0	4	0.0000000
3R	13410277	13410281	0	0	4	0.0000000
3R	13410506	13410510	0	0	4	0.0000000
3R	13410570	13410574	4	4	4	1.0000000
3R	13410908	13410912	15	4	4	1.0000000
3R	13411112	13411116	0	0	4	0.0000000
3R	13411124	13411128	0	0	4	0.0000000
3R	13411137	13411141	0	0	4	0.0000000
3R	13411174	13411178	0	0	4	0.0000000
3R	13411253	13411257	0	0	4	0.0000000
3R	13411406	13411410	0	0	4	0.0000000
3R	13411463	13411467	0	0	4	0.0000000
3R	13411736	13411740	0	0	4	0.0000000
3R	13412178	13412182	1	4	4	1.0000000
3R	13412630	13412634	0	0	4	0.0000000
3R	13412639	13412643	0	0	4	0.0000000
3R	13414450	13414454	0	0	4	0.0000000
3R	13414654	13414658	0	0	4	0.0000000
3R	13414693	13414697	5	4	4	1.0000000
3R	13415236	13415240	5	4	4	1.0000000
3R	13416713	13416717	0	0	4	0.0000000
3R	13416993	13416997	0	0	4	0.0000000
3R	13416998	13417002	3	4	4	1.0000000
3R	13417862	13417866	4	4	4	1.0000000
3R	13417884	13417888	0	0	4	0.0000000
3R	13418390	13418394	1	4	4	1.0000000
3R	13418414	13418418	1	3	4	0.7500000
3R	13418518	13418522	10	4	4	1.0000000
3R	13419054	13419058	24	4	4	1.0000000
3R	13420281	13420285	8	4	4	1.0000000
3R	13420826	13420830	4	4	4	1.0000000
3R	13421757	13421761	0	0	4	0.0000000
3R	13421930	13421934	0	0	4	0.0000000
3R	13422070	13422074	2	4	4	1.0000000
3R	13422435	13422439	1	4	4	1.0000000
3R	13422471	13422475	0	0	4	0.0000000
3R	13422489	13422493	0	0	4	0.0000000
3R	13422580	13422584	0	0	4	0.0000000
3R	13422611	13422615	0	0	4	0.0000000
3R	13422747	13422751	0	0	4	0.0000000
3R	13422894	13422898	0	0	4	0.0000000
3R	13422914	13422918	0	0	4	0.0000000
3R	13422945	13422949	0	0	4	0.0000000
3R	13422969	13422973	0	0	4	0.0000000
3R	13423342	13423346	10	4	4	1.0000000
3R	13424366	13424370	3	4	4	1.0000000
3R	13424795	13424799	1	1	4	0.2500000
3R	13424820	13424824	3	4	4	1.0000000
3R	13425371	13425375	2	4	4	1.0000000
3R	13425380	13425384	0	0	4	0.0000000
3R	13425438	13425442	11	4	4	1.0000000
3R	13426105	13426109	11	4	4	1.0000000
3R	13426160	13426164	0	0	4	0.0000000
3R	13426210	13426214	0	0	4	0.0000000
3R	13426300	13426304	0	0	4	0.0000000
3R	13426857	13426861	0	0	4	0.0000000
3R	13426968	13426972	0	0	4	0.0000000
3R	13427140	13427144	0	0	4	0.0000000
3R	13427178	13427182	0	0	4	0.0000000
3R	13427346	13427350	0	0	4	0.0000000
3R	13427448	13427452	0	0	4	0.0000000
3R	13427479	13427483	0	0	4	0.0000000
3R	13427536	13427540	0	0	4	0.0000000
3R	13427553	13427557	0	0	4	0.0000000
3R	13427583	13427587	0	0	4	0.0000000
3R	13427589	13427593	0	0	4	0.0000000
3R	13427625	13427629	0	0	4	0.0000000
3R	13427673	13427677	0	0	4	0.0000000
3R	13427736	13427740	2	4	4	1.0000000
3R	13427858	13427862	180	4	4	1.0000000
3R	13428211	13428215	139	4	4	1.0000000
3R	13428348	13428352	171	4	4	1.0000000
3R	13428765	13428769	220	4	4	1.0000000
3R	13429388	13429392	139	4	4	1.0000000
3R	13429779	13429783	40	4	4	1.0000000
3R	13430046	13430050	4	1	4	0.2500000
3R	13430051	13430055	5	4	4	1.0000000
3R	13431466	13431470	190	4	4	1.0000000
3R	13431795	13431799	151	4	4	1.0000000
3R	13431894	13431898	0	0	4	0.0000000
3R	13431916	13431920	5	4	4	1.0000000
3R	13432087	13432091	170	4	4	1.0000000
3R	13432580	13432584	180	4	4	1.0000000
3R	13432625	13432629	4	3	4	0.7500000
3R	13432649	13432653	5	4	4	1.0000000
3R	13432657	13432661	153	4	4	1.0000000
3R	13433130	13433134	126	4	4	1.0000000
3R	13433336	13433340	25	4	4	1.0000000
3R	13433564	13433568	798	4	4	1.0000000
3R	13433925	13433929	865	4	4	1.0000000
3R	13434944	13434948	543	4	4	1.0000000
3R	13435202	13435206	1220	4	4	1.0000000
3R	13435504	13435508	757	4	4	1.0000000
3R	13435806	13435810	416	4	4	1.0000000
3R	13436251	13436255	292	4	4	1.0000000
3R	13436482	13436486	3	4	4	1.0000000
3R	13436489	13436493	0	0	4	0.0000000
3R	13436503	13436507	0	0	4	0.0000000
3R	13439627	13439631	11	4	4	1.0000000
3R	13440200	13440204	75	4	4	1.0000000
3R	13440584	13440588	68	4	4	1.0000000
3R	13440915	13440919	1	4	4	1.0000000
3R	13441138	13441142	9	4	4	1.0000000
3R	13441542	13441546	42	4	4	1.0000000
3R	13442258	13442262	40	4	4	1.0000000
3R	13442469	13442473	1	4	4	1.0000000
3R	13442905	13442909	5	4	4	1.0000000
3R	13443948	13443952	1	4	4	1.0000000
3R	13444234	13444238	2	4	4	1.0000000
3R	13445554	13445558	0	0	4	0.0000000
3R	13445587	13445591	0	0	4	0.0000000
3R	13445645	13445649	0	0	4	0.0000000
3R	13445709	13445713	0	0	4	0.0000000
3R	13445781	13445785	2	4	4	1.0000000
3R	13446719	13446723	5	4	4	1.0000000
3R	13446875	13446879	1	4	4	1.0000000
3R	13447172	13447176	1	1	4	0.2500000
3R	13447298	13447302	20	4	4	1.0000000
3R	13448088	13448092	15	4	4	1.0000000
3R	13448864	13448868	4	4	4	1.0000000
3R	13448913	13448917	0	0	4	0.0000000
3R	13449127	13449131	3	4	4	1.0000000
3R	13450319	13450323	11	4	4	1.0000000
3R	13451574	13451578	12	4	4	1.0000000
3R	13451769	13451773	9	4	4	1.0000000
3R	13451964	13451968	5	4	4	1.0000000
3R	13453469	13453473	28	4	4	1.0000000
3R	13453734	13453738	85	4	4	1.0000000
3R	13454998	13455002	35	4	4	1.0000000
3R	13455164	13455168	188	4	4	1.0000000
3R	13455974	13455978	165	4	4	1.0000000
3R	13456075	13456079	55	4	4	1.0000000
3R	13456731	13456735	17	4	4	1.0000000
3R	13456899	13456903	2	4	4	1.0000000
3R	13456914	13456918	0	0	4	0.0000000
3R	13456980	13456984	135	4	4	1.0000000
3R	13457766	13457770	113	4	4	1.0000000
3R	13457784	13457788	0	0	4	0.0000000
3R	13457818	13457822	125	4	4	1.0000000
3R	13458890	13458894	219	4	4	1.0000000
3R	13459784	13459788	42	4	4	1.0000000
3R	13461534	13461538	0	0	4	0.0000000
3R	13461746	13461750	0	0	4	0.0000000
3R	13461770	13461774	0	0	4	0.0000000
3R	13461822	13461826	1	3	4	0.7500000
3R	13462718	13462722	23	4	4	1.0000000
3R	13463162	13463166	5	4	4	1.0000000
3R	13463247	13463251	107	4	4	1.0000000
3R	13463855	13463859	161	4	4	1.0000000
3R	13464361	13464365	50	4	4	1.0000000
3R	13464439	13464443	12	4	4	1.0000000
3R	13465752	13465756	7	4	4	1.0000000
3R	13465898	13465902	1	4	4	1.0000000
3R	13466060	13466064	1	1	4	0.2500000
3R	13466133	13466137	0	0	4	0.0000000
3R	13466246	13466250	35	4	4	1.0000000
3R	13466544	13466548	36	4	4	1.0000000
3R	13467541	13467545	15	4	4	1.0000000
3R	13467832	13467836	20	4	4	1.0000000
3R	13468143	13468147	9	4	4	1.0000000
3R	13469516	13469520	0	0	4	0.0000000
3R	13469791	13469795	9	4	4	1.0000000
3R	13470796	13470800	65	4	4	1.0000000
3R	13471135	13471139	80	4	4	1.0000000
3R	13472387	13472391	31	4	4	1.0000000
3R	13472818	13472822	10	4	4	1.0000000
3R	13474051	13474055	0	0	4	0.0000000
3R	13475266	13475270	0	0	4	0.0000000
3R	13475287	13475291	0	0	4	0.0000000
3R	13476117	13476121	5	4	4	1.0000000
3R	13477313	13477317	10	4	4	1.0000000
3R	13478642	13478646	5	4	4	1.0000000
3R	13478965	13478969	1	4	4	1.0000000
3R	13479979	13479983	0	0	4	0.0000000
3R	13480945	13480949	8	4	4	1.0000000
3R	13483151	13483155	0	0	4	0.0000000
3R	13483406	13483410	0	0	4	0.0000000
3R	13485471	13485475	2	3	4	0.7500000
3R	13485477	13485481	8	4	4	1.0000000
3R	13486071	13486075	26	4	4	1.0000000
3R	13487702	13487706	5	4	4	1.0000000
3R	13487939	13487943	34	4	4	1.0000000
3R	13488380	13488384	42	4	4	1.0000000
3R	13488867	13488871	55	4	4	1.0000000
3R	13489251	13489255	13	4	4	1.0000000
3R	13489997	13490001	21	4	4	1.0000000
3R	13491221	13491225	0	0	4	0.0000000
3R	13491455	13491459	0	0	4	0.0000000
3R	13492206	13492210	0	0	4	0.0000000
3R	13492225	13492229	0	0	4	0.0000000
3R	13494277	13494281	2	2	4	0.5000000
3R	13494972	13494976	1	4	4	1.0000000
3R	13494985	13494989	0	0	4	0.0000000
3R	13495012	13495016	0	0	4	0.0000000
3R	13497181	13497185	0	0	4	0.0000000
3R	13497286	13497290	0	0	4	0.0000000
3R	13498230	13498234	0	0	4	0.0000000
3R	13500575	13500579	0	0	4	0.0000000
3R	13501276	13501280	2	4	4	1.0000000
3R	13502310	13502314	3	4	4	1.0000000
3R	13505887	13505891	21	4	4	1.0000000
3R	13506426	13506430	38	4	4	1.0000000
3R	13507449	13507453	39	4	4	1.0000000
3R	13508880	13508884	144	4	4	1.0000000
3R	13509612	13509616	189	4	4	1.0000000
3R	13510249	13510253	260	4	4	1.0000000
3R	13510675	13510679	222	4	4	1.0000000
3R	13515397	13515401	0	0	4	0.0000000
3R	13515409	13515413	0	0	4	0.0000000
3R	13515978	13515982	5	4	4	1.0000000
3R	13516501	13516505	2	4	4	1.0000000
3R	13516689	13516693	0	0	4	0.0000000
3R	13517055	13517059	2	4	4	1.0000000
3R	13517333	13517337	2	1	4	0.2500000
3R	13517369	13517373	0	0	4	0.0000000
3R	13517792	13517796	0	0	4	0.0000000
3R	13517798	13517802	0	0	4	0.0000000
3R	13518044	13518048	0	0	4	0.0000000
3R	13518680	13518684	0	0	4	0.0000000
3R	13518770	13518774	0	0	4	0.0000000
3R	13518862	13518866	0	0	4	0.0000000
3R	13518898	13518902	0	0	4	0.0000000
3R	13519295	13519299	0	0	4	0.0000000
3R	13519312	13519316	0	0	4	0.0000000
3R	13519824	13519828	0	0	4	0.0000000
3R	13520046	13520050	0	0	4	0.0000000
3R	13520267	13520271	0	0	4	0.0000000
3R	13522647	13522651	8	4	4	1.0000000
3R	13523586	13523590	10	4	4	1.0000000
3R	13524301	13524305	4	4	4	1.0000000
3R	13525237	13525241	4	4	4	1.0000000
3R	13526242	13526246	4	4	4	1.0000000
3R	13526434	13526438	15	4	4	1.0000000
3R	13526813	13526817	14	4	4	1.0000000
3R	13526873	13526877	5	4	4	1.0000000
3R	13527079	13527083	66	4	4	1.0000000
3R	13527899	13527903	122	4	4	1.0000000
3R	13528703	13528707	49	4	4	1.0000000
3R	13529178	13529182	19	4	4	1.0000000
3R	13529942	13529946	14	4	4	1.0000000
3R	13530117	13530121	18	4	4	1.0000000
3R	13530477	13530481	35	4	4	1.0000000
3R	13531704	13531708	26	4	4	1.0000000
3R	13532250	13532254	0	0	4	0.0000000
3R	13538082	13538086	4	4	4	1.0000000
3R	13538300	13538304	40	4	4	1.0000000
3R	13538539	13538543	37	4	4	1.0000000
3R	13539747	13539751	7	4	4	1.0000000
3R	13540635	13540639	22	4	4	1.0000000
3R	13541616	13541620	17	4	4	1.0000000
3R	13543202	13543206	2	4	4	1.0000000
3R	13543880	13543884	4	4	4	1.0000000
3R	13544262	13544266	18	4	4	1.0000000
3R	13544719	13544723	5	4	4	1.0000000
3R	13546275	13546279	2	4	4	1.0000000
3R	13547404	13547408	4	4	4	1.0000000
3R	13547775	13547779	5	4	4	1.0000000
3R	13548246	13548250	4	4	4	1.0000000
3R	13548714	13548718	0	0	4	0.0000000
3R	13550017	13550021	0	0	4	0.0000000
3R	13552024	13552028	0	0	4	0.0000000
3R	13552202	13552206	1	3	4	0.7500000
3R	13552662	13552666	3	3	4	0.7500000
3R	13552892	13552896	10	4	4	1.0000000
3R	13553641	13553645	8	4	4	1.0000000
3R	13553660	13553664	0	0	4	0.0000000
3R	13554028	13554032	12	4	4	1.0000000
3R	13554821	13554825	3	1	4	0.2500000
3R	13554935	13554939	5	4	4	1.0000000
3R	13555375	13555379	13	4	4	1.0000000
3R	13555698	13555702	6	4	4	1.0000000
3R	13557042	13557046	5	4	4	1.0000000
3R	13558121	13558125	100	4	4	1.0000000
3R	13558730	13558734	100	4	4	1.0000000
3R	13558910	13558914	112	4	4	1.0000000
3R	13559525	13559529	53	4	4	1.0000000
3R	13560285	13560289	8	4	4	1.0000000
3R	13560777	13560781	11	4	4	1.0000000
3R	13561183	13561187	6	4	4	1.0000000
3R	13566481	13566485	203	4	4	1.0000000
3R	13566850	13566854	296	4	4	1.0000000
3R	13568468	13568472	1	3	4	0.7500000
3R	13568645	13568649	4	4	4	1.0000000
3R	13568657	13568661	236	4	4	1.0000000
3R	13569110	13569114	430	4	4	1.0000000
3R	13569766	13569770	71	4	4	1.0000000
3R	13569963	13569967	5	4	4	1.0000000
3R	13570219	13570223	2	1	4	0.2500000
3R	13573434	13573438	31	4	4	1.0000000
3R	13574071	13574075	2	4	4	1.0000000
3R	13574754	13574758	12	4	4	1.0000000
3R	13575442	13575446	27	4	4	1.0000000
3R	13576191	13576195	17	4	4	1.0000000
3R	13579491	13579495	0	0	4	0.0000000
3R	13579547	13579551	2	4	4	1.0000000
3R	13582317	13582321	0	0	4	0.0000000
3R	13585772	13585776	0	0	4	0.0000000
3R	13585802	13585806	10	4	4	1.0000000
3R	13586499	13586503	5	4	4	1.0000000
3R	13587676	13587680	1	4	4	1.0000000
3R	13587803	13587807	9	4	4	1.0000000
3R	13588305	13588309	14	4	4	1.0000000
3R	13588428	13588432	0	0	4	0.0000000
3R	13588446	13588450	0	0	4	0.0000000
3R	13588548	13588552	0	0	4	0.0000000
3R	13588777	13588781	0	0	4	0.0000000
3R	13588901	13588905	0	0	4	0.0000000
3R	13589126	13589130	55	4	4	1.0000000
3R	13589678	13589682	51	4	4	1.0000000
3R	13591302	13591306	0	0	4	0.0000000
3R	13591374	13591378	21	4	4	1.0000000
3R	13591851	13591855	20	4	4	1.0000000
3R	13595951	13595955	125	4	4	1.0000000
3R	13596700	13596704	80	4	4	1.0000000
3R	13597329	13597333	25	4	4	1.0000000
3R	13597339	13597343	1	4	4	1.0000000
3R	13597349	13597353	29	4	4	1.0000000
3R	13597724	13597728	4	4	4	1.0000000
3R	13597920	13597924	6	4	4	1.0000000
3R	13598956	13598960	2	4	4	1.0000000
3R	13599098	13599102	2	1	4	0.2500000
3R	13599492	13599496	0	0	4	0.0000000
3R	13599624	13599628	10	4	4	1.0000000
3R	13600053	13600057	6	4	4	1.0000000
3R	13601296	13601300	0	0	4	0.0000000
3R	13602177	13602181	23	4	4	1.0000000
3R	13602546	13602550	49	4	4	1.0000000
3R	13602823	13602827	30	4	4	1.0000000
3R	13603742	13603746	59	4	4	1.0000000
3R	13604516	13604520	101	4	4	1.0000000
3R	13605537	13605541	28	4	4	1.0000000
3R	13606102	13606106	3	4	4	1.0000000
3R	13607960	13607964	0	0	4	0.0000000
3R	13608098	13608102	12	4	4	1.0000000
3R	13608818	13608822	47	4	4	1.0000000
3R	13609249	13609253	14	4	4	1.0000000
3R	13610511	13610515	0	0	4	0.0000000
3R	13612304	13612308	8	4	4	1.0000000
3R	13612821	13612825	7	4	4	1.0000000
3R	13613095	13613099	2	4	4	1.0000000
3R	13613353	13613357	1	4	4	1.0000000
3R	13616585	13616589	1	3	4	0.7500000
3R	13617901	13617905	7	4	4	1.0000000
3R	13618026	13618030	4	4	4	1.0000000
3R	13618237	13618241	3	4	4	1.0000000
3R	13618984	13618988	7	4	4	1.0000000
3R	13619932	13619936	9	4	4	1.0000000
3R	13620485	13620489	3	4	4	1.0000000
3R	13620989	13620993	4	4	4	1.0000000
3R	13621101	13621105	0	0	4	0.0000000
3R	13624557	13624561	32	4	4	1.0000000
3R	13625092	13625096	38	4	4	1.0000000
3R	13625174	13625178	3	4	4	1.0000000
3R	13625655	13625659	4	4	4	1.0000000
3R	13625665	13625669	0	0	4	0.0000000
3R	13625900	13625904	9	4	4	1.0000000
3R	13626747	13626751	10	4	4	1.0000000
3R	13626754	13626758	29	4	4	1.0000000
3R	13627669	13627673	49	4	4	1.0000000
3R	13628565	13628569	23	4	4	1.0000000
3R	13629920	13629924	7	4	4	1.0000000
3R	13632273	13632277	160	4	4	1.0000000
3R	13632600	13632604	6	4	4	1.0000000
3R	13632627	13632631	4	4	4	1.0000000
3R	13632663	13632667	11	4	4	1.0000000
3R	13632683	13632687	129	4	4	1.0000000
3R	13633402	13633406	116	4	4	1.0000000
3R	13633449	13633453	0	0	4	0.0000000
3R	13633646	13633650	0	0	4	0.0000000
3R	13633752	13633756	1	4	4	1.0000000
3R	13633864	13633868	1	1	4	0.2500000
3R	13633942	13633946	0	0	4	0.0000000
3R	13634023	13634027	0	0	4	0.0000000
3R	13634049	13634053	0	0	4	0.0000000
3R	13634128	13634132	0	0	4	0.0000000
3R	13634148	13634152	7	4	4	1.0000000
3R	13634356	13634360	9	4	4	1.0000000
3R	13634515	13634519	2	4	4	1.0000000
3R	13634549	13634553	0	0	4	0.0000000
3R	13634569	13634573	0	0	4	0.0000000
3R	13634647	13634651	25	4	4	1.0000000
3R	13634899	13634903	25	4	4	1.0000000
3R	13637471	13637475	1	4	4	1.0000000
3R	13637610	13637614	2	4	4	1.0000000
3R	13637645	13637649	54	4	4	1.0000000
3R	13638318	13638322	107	4	4	1.0000000
3R	13638368	13638372	466	4	4	1.0000000
3R	13638881	13638885	456	4	4	1.0000000
3R	13638897	13638901	5	4	4	1.0000000
3R	13639098	13639102	11	4	4	1.0000000
3R	13639354	13639358	8	4	4	1.0000000
3R	13639386	13639390	127	4	4	1.0000000
3R	13640430	13640434	103	4	4	1.0000000
3R	13640536	13640540	0	0	4	0.0000000
3R	13642059	13642063	5	4	4	1.0000000
3R	13642064	13642068	29	4	4	1.0000000
3R	13642396	13642400	37	4	4	1.0000000
3R	13642635	13642639	12	4	4	1.0000000
3R	13642752	13642756	1	4	4	1.0000000
3R	13642870	13642874	0	0	4	0.0000000
3R	13642897	13642901	0	0	4	0.0000000
3R	13642929	13642933	0	0	4	0.0000000
3R	13643040	13643044	2	3	4	0.7500000
3R	13643065	13643069	10	4	4	1.0000000
3R	13643088	13643092	315	4	4	1.0000000
3R	13643512	13643516	370	4	4	1.0000000
3R	13643577	13643581	50	4	4	1.0000000
3R	13643581	13643585	265	4	4	1.0000000
3R	13644248	13644252	472	4	4	1.0000000
3R	13644760	13644764	233	4	4	1.0000000
3R	13644843	13644847	56	4	4	1.0000000
3R	13645681	13645685	57	4	4	1.0000000
3R	13645839	13645843	3	4	4	1.0000000
3R	13645936	13645940	182	4	4	1.0000000
3R	13647150	13647154	393	4	4	1.0000000
3R	13648224	13648228	353	4	4	1.0000000
3R	13648479	13648483	798	4	4	1.0000000
3R	13648943	13648947	638	4	4	1.0000000
3R	13648963	13648967	143	4	4	1.0000000
3R	13649241	13649245	142	4	4	1.0000000
3R	13649289	13649293	6	4	4	1.0000000
3R	13649458	13649462	3	4	4	1.0000000
3R	13649495	13649499	0	0	4	0.0000000
3R	13649545	13649549	2	3	4	0.7500000
3R	13649682	13649686	2	4	4	1.0000000
3R	13650477	13650481	4	4	4	1.0000000
3R	13650591	13650595	232	4	4	1.0000000
3R	13650900	13650904	234	4	4	1.0000000
3R	13650911	13650915	13	4	4	1.0000000
3R	13651023	13651027	0	0	4	0.0000000
3R	13651132	13651136	0	0	4	0.0000000
3R	13651268	13651272	0	0	4	0.0000000
3R	13652140	13652144	267	4	4	1.0000000
3R	13652576	13652580	468	4	4	1.0000000
3R	13652850	13652854	352	4	4	1.0000000
3R	13653721	13653725	50	4	4	1.0000000
3R	13654111	13654115	13	4	4	1.0000000
3R	13654816	13654820	18	4	4	1.0000000
3R	13654956	13654960	2	4	4	1.0000000
3R	13655037	13655041	575	4	4	1.0000000
3R	13655435	13655439	499	4	4	1.0000000
3R	13655620	13655624	17	4	4	1.0000000
3R	13655765	13655769	13	4	4	1.0000000
3R	13655996	13656000	10	4	4	1.0000000
3R	13656044	13656048	2	4	4	1.0000000
3R	13656141	13656145	194	4	4	1.0000000
3R	13656606	13656610	291	4	4	1.0000000
3R	13657227	13657231	210	4	4	1.0000000
3R	13657238	13657242	283	4	4	1.0000000
3R	13657585	13657589	264	4	4	1.0000000
3R	13657676	13657680	8	4	4	1.0000000
3R	13657900	13657904	31	4	4	1.0000000
3R	13658155	13658159	45	4	4	1.0000000
3R	13658399	13658403	21	4	4	1.0000000
3R	13659104	13659108	0	0	4	0.0000000
3R	13659194	13659198	0	0	4	0.0000000
3R	13659273	13659277	0	0	4	0.0000000
3R	13659320	13659324	0	0	4	0.0000000
3R	13659381	13659385	0	0	4	0.0000000
3R	13659429	13659433	0	0	4	0.0000000
3R	13659462	13659466	0	0	4	0.0000000
3R	13659521	13659525	3	4	4	1.0000000
3R	13659645	13659649	40	4	4	1.0000000
3R	13659964	13659968	249	4	4	1.0000000
3R	13660204	13660208	707	4	4	1.0000000
3R	13660984	13660988	1056	4	4	1.0000000
3R	13661740	13661744	633	4	4	1.0000000
3R	13662354	13662358	300	4	4	1.0000000
3R	13662553	13662557	404	4	4	1.0000000
3R	13662968	13662972	382	4	4	1.0000000
3R	13663064	13663068	26	4	4	1.0000000
3R	13663156	13663160	20	4	4	1.0000000
3R	13663389	13663393	29	4	4	1.0000000
3R	13663671	13663675	12	4	4	1.0000000
3R	13663782	13663786	43	4	4	1.0000000
3R	13664136	13664140	24	4	4	1.0000000
3R	13664140	13664144	16	4	4	1.0000000
3R	13664523	13664527	29	4	4	1.0000000
3R	13664528	13664532	31	4	4	1.0000000
3R	13664809	13664813	532	4	4	1.0000000
3R	13665452	13665456	446	4	4	1.0000000
3R	13665667	13665671	25	4	4	1.0000000
3R	13665683	13665687	0	0	4	0.0000000
3R	13665753	13665757	0	0	4	0.0000000
3R	13665765	13665769	0	0	4	0.0000000
3R	13665894	13665898	0	0	4	0.0000000
3R	13665931	13665935	0	0	4	0.0000000
3R	13666016	13666020	1	4	4	1.0000000
3R	13666172	13666176	101	4	4	1.0000000
3R	13666419	13666423	112	4	4	1.0000000
3R	13666423	13666427	293	4	4	1.0000000
3R	13666758	13666762	313	4	4	1.0000000
3R	13667589	13667593	98	4	4	1.0000000
3R	13667706	13667710	991	4	4	1.0000000
3R	13668124	13668128	995	4	4	1.0000000
3R	13668424	13668428	12	4	4	1.0000000
3R	13668715	13668719	4	4	4	1.0000000
3R	13668886	13668890	11	4	4	1.0000000
3R	13669167	13669171	70	4	4	1.0000000
3R	13669643	13669647	156	4	4	1.0000000
3R	13670196	13670200	455	4	4	1.0000000
3R	13670636	13670640	132	4	4	1.0000000
3R	13672065	13672069	7	4	4	1.0000000
3R	13672130	13672134	1	4	4	1.0000000
3R	13672990	13672994	3	4	4	1.0000000
3R	13673241	13673245	13	4	4	1.0000000
3R	13673262	13673266	105	4	4	1.0000000
3R	13674218	13674222	120	4	4	1.0000000
3R	13675507	13675511	21	4	4	1.0000000
3R	13675669	13675673	3	4	4	1.0000000
3R	13675770	13675774	0	0	4	0.0000000
3R	13675865	13675869	0	0	4	0.0000000
3R	13675940	13675944	0	0	4	0.0000000
3R	13675986	13675990	2	4	4	1.0000000
3R	13676028	13676032	87	4	4	1.0000000
3R	13676324	13676328	95	4	4	1.0000000
3R	13676436	13676440	12	4	4	1.0000000
3R	13676454	13676458	134	4	4	1.0000000
3R	13676796	13676800	303	4	4	1.0000000
3R	13677084	13677088	178	4	4	1.0000000
3R	13677295	13677299	8	4	4	1.0000000
3R	13677361	13677365	4	4	4	1.0000000
3R	13677507	13677511	4	4	4	1.0000000
3R	13677520	13677524	2	4	4	1.0000000
3R	13677650	13677654	2	1	4	0.2500000
3R	13677711	13677715	0	0	4	0.0000000
3R	13677771	13677775	43	4	4	1.0000000
3R	13678036	13678040	45	4	4	1.0000000
3R	13678081	13678085	88	4	4	1.0000000
3R	13678429	13678433	92	4	4	1.0000000
3R	13678542	13678546	11	4	4	1.0000000
3R	13678917	13678921	86	4	4	1.0000000
3R	13679745	13679749	101	4	4	1.0000000
3R	13679765	13679769	12	4	4	1.0000000
3R	13679966	13679970	15	4	4	1.0000000
3R	13680064	13680068	517	4	4	1.0000000
3R	13680366	13680370	446	4	4	1.0000000
3R	13680560	13680564	42	4	4	1.0000000
3R	13680915	13680919	61	4	4	1.0000000
3R	13681093	13681097	185	4	4	1.0000000
3R	13681882	13681886	478	4	4	1.0000000
3R	13682220	13682224	235	4	4	1.0000000
3R	13682244	13682248	0	0	4	0.0000000
3R	13682442	13682446	8	3	4	0.7500000
3R	13682523	13682527	286	4	4	1.0000000
3R	13683108	13683112	802	4	4	1.0000000
3R	13684037	13684041	472	4	4	1.0000000
3R	13684080	13684084	275	4	4	1.0000000
3R	13684381	13684385	2230	4	4	1.0000000
3R	13684718	13684722	2107	4	4	1.0000000
3R	13686453	13686457	52	4	4	1.0000000
3R	13686908	13686912	255	4	4	1.0000000
3R	13687520	13687524	141	4	4	1.0000000
3R	13687692	13687696	2	4	4	1.0000000
3R	13687787	13687791	0	0	4	0.0000000
3R	13687926	13687930	9	4	4	1.0000000
3R	13688078	13688082	9	4	4	1.0000000
3R	13688142	13688146	1	4	4	1.0000000
3R	13688170	13688174	11	4	4	1.0000000
3R	13688358	13688362	67	4	4	1.0000000
3R	13688636	13688640	54	4	4	1.0000000
3R	13688733	13688737	11	4	4	1.0000000
3R	13688966	13688970	11	4	4	1.0000000
3R	13689015	13689019	69	4	4	1.0000000
3R	13689740	13689744	227	4	4	1.0000000
3R	13690129	13690133	124	4	4	1.0000000
3R	13690141	13690145	9	4	4	1.0000000
3R	13690292	13690296	10	4	4	1.0000000
3R	13690519	13690523	2	4	4	1.0000000
3R	13690826	13690830	1	4	4	1.0000000
3R	13691081	13691085	15	4	4	1.0000000
3R	13691926	13691930	12	4	4	1.0000000
3R	13692106	13692110	18	4	4	1.0000000
3R	13692339	13692343	17	4	4	1.0000000
3R	13692356	13692360	3	4	4	1.0000000
3R	13692474	13692478	417	4	4	1.0000000
3R	13693451	13693455	418	4	4	1.0000000
3R	13693476	13693480	663	4	4	1.0000000
3R	13694214	13694218	597	4	4	1.0000000
3R	13694434	13694438	68	4	4	1.0000000
3R	13694488	13694492	2	4	4	1.0000000
3R	13694551	13694555	2	4	4	1.0000000
3R	13694626	13694630	63	4	4	1.0000000
3R	13694933	13694937	583	4	4	1.0000000
3R	13695451	13695455	488	4	4	1.0000000
3R	13695550	13695554	3	4	4	1.0000000
3R	13695697	13695701	5	4	4	1.0000000
3R	13695842	13695846	178	4	4	1.0000000
3R	13696267	13696271	194	4	4	1.0000000
3R	13696475	13696479	28	4	4	1.0000000
3R	13696576	13696580	1	4	4	1.0000000
3R	13696646	13696650	2	4	4	1.0000000
3R	13696781	13696785	5	4	4	1.0000000
3R	13696975	13696979	4	4	4	1.0000000
3R	13697089	13697093	0	0	4	0.0000000
3R	13697158	13697162	1	4	4	1.0000000
3R	13697224	13697228	5	4	4	1.0000000
3R	13697431	13697435	5	4	4	1.0000000
3R	13697446	13697450	1	4	4	1.0000000
3R	13697537	13697541	11	4	4	1.0000000
3R	13697999	13698003	15	4	4	1.0000000
3R	13698120	13698124	26	4	4	1.0000000
3R	13698396	13698400	34	4	4	1.0000000
3R	13698598	13698602	9	4	4	1.0000000
3R	13698631	13698635	0	0	4	0.0000000
3R	13698715	13698719	4	4	4	1.0000000
3R	13698787	13698791	82	4	4	1.0000000
3R	13700008	13700012	108	4	4	1.0000000
3R	13700108	13700112	218	4	4	1.0000000
3R	13701092	13701096	234	4	4	1.0000000
3R	13701162	13701166	1	4	4	1.0000000
3R	13701185	13701189	13	4	4	1.0000000
3R	13701443	13701447	12	4	4	1.0000000
3R	13701457	13701461	0	0	4	0.0000000
3R	13701536	13701540	8	4	4	1.0000000
3R	13701765	13701769	8	4	4	1.0000000
3R	13701896	13701900	0	0	4	0.0000000
3R	13702004	13702008	0	0	4	0.0000000
3R	13702031	13702035	0	0	4	0.0000000
3R	13702159	13702163	287	4	4	1.0000000
3R	13702582	13702586	297	4	4	1.0000000
3R	13702692	13702696	1	3	4	0.7500000
3R	13702813	13702817	8	4	4	1.0000000
3R	13702873	13702877	125	4	4	1.0000000
3R	13703249	13703253	65	4	4	1.0000000
3R	13703327	13703331	1	4	4	1.0000000
3R	13703393	13703397	53	4	4	1.0000000
3R	13703668	13703672	52	4	4	1.0000000
3R	13703728	13703732	45	4	4	1.0000000
3R	13704071	13704075	85	4	4	1.0000000
3R	13704216	13704220	4	4	4	1.0000000
3R	13704392	13704396	2	4	4	1.0000000
3R	13704452	13704456	0	0	4	0.0000000
3R	13704528	13704532	0	0	4	0.0000000
3R	13704594	13704598	0	0	4	0.0000000
3R	13704690	13704694	20	4	4	1.0000000
3R	13704976	13704980	20	4	4	1.0000000
3R	13705254	13705258	0	0	4	0.0000000
3R	13705367	13705371	0	0	4	0.0000000
3R	13705384	13705388	0	0	4	0.0000000
3R	13705456	13705460	0	0	4	0.0000000
3R	13705462	13705466	0	0	4	0.0000000
3R	13705479	13705483	3	4	4	1.0000000
3R	13705824	13705828	5	4	4	1.0000000
3R	13705920	13705924	37	4	4	1.0000000
3R	13706980	13706984	24	4	4	1.0000000
3R	13707016	13707020	0	0	4	0.0000000
3R	13707202	13707206	13	4	4	1.0000000
3R	13707616	13707620	39	4	4	1.0000000
3R	13707620	13707624	0	0	4	0.0000000
3R	13707631	13707635	0	0	4	0.0000000
3R	13707719	13707723	0	0	4	0.0000000
3R	13707857	13707861	0	0	4	0.0000000
3R	13707872	13707876	0	0	4	0.0000000
3R	13707892	13707896	0	0	4	0.0000000
3R	13708005	13708009	65	4	4	1.0000000
3R	13708341	13708345	73	4	4	1.0000000
3R	13708525	13708529	2	1	4	0.2500000
3R	13708590	13708594	0	0	4	0.0000000
3R	13708595	13708599	0	0	4	0.0000000
3R	13708610	13708614	5	4	4	1.0000000
3R	13708868	13708872	10	4	4	1.0000000
3R	13709448	13709452	11	4	4	1.0000000
3R	13709458	13709462	0	0	4	0.0000000
3R	13709632	13709636	128	4	4	1.0000000
3R	13710170	13710174	145	4	4	1.0000000
3R	13710217	13710221	0	0	4	0.0000000
3R	13710248	13710252	0	0	4	0.0000000
3R	13710316	13710320	0	0	4	0.0000000
3R	13710470	13710474	1	3	4	0.7500000
3R	13710532	13710536	2	4	4	1.0000000
3R	13711226	13711230	302	4	4	1.0000000
3R	13711334	13711338	0	0	4	0.0000000
3R	13711473	13711477	0	0	4	0.0000000
3R	13711676	13711680	6	4	4	1.0000000
3R	13712485	13712489	0	0	4	0.0000000
3R	13712599	13712603	6	4	4	1.0000000
3R	13713198	13713202	9	4	4	1.0000000
3R	13713980	13713984	7	4	4	1.0000000
3R	13716305	13716309	0	0	4	0.0000000
3R	13716317	13716321	0	0	4	0.0000000
3R	13716493	13716497	3	4	4	1.0000000
3R	13717283	13717287	25	4	4	1.0000000
3R	13717501	13717505	12	4	4	1.0000000
3R	13717648	13717652	3	4	4	1.0000000
3R	13717679	13717683	0	0	4	0.0000000
3R	13717760	13717764	0	0	4	0.0000000
3R	13717859	13717863	0	0	4	0.0000000
3R	13717913	13717917	1	4	4	1.0000000
3R	13718225	13718229	2	4	4	1.0000000
3R	13718238	13718242	2	4	4	1.0000000
3R	13718336	13718340	14	4	4	1.0000000
3R	13719317	13719321	143	4	4	1.0000000
3R	13720424	13720428	108	4	4	1.0000000
3R	13720491	13720495	2	4	4	1.0000000
3R	13721541	13721545	74	4	4	1.0000000
3R	13721857	13721861	31	4	4	1.0000000
3R	13723346	13723350	34	4	4	1.0000000
3R	13724113	13724117	47	4	4	1.0000000
3R	13724728	13724732	30	4	4	1.0000000
3R	13724746	13724750	0	0	4	0.0000000
3R	13724795	13724799	0	0	4	0.0000000
3R	13724851	13724855	77	4	4	1.0000000
3R	13725611	13725615	154	4	4	1.0000000
3R	13726121	13726125	92	4	4	1.0000000
3R	13727479	13727483	16	4	4	1.0000000
3R	13727627	13727631	0	0	4	0.0000000
3R	13727778	13727782	0	0	4	0.0000000
3R	13729092	13729096	0	0	4	0.0000000
3R	13729175	13729179	0	0	4	0.0000000
3R	13729241	13729245	0	0	4	0.0000000
3R	13729259	13729263	0	0	4	0.0000000
3R	13729353	13729357	0	0	4	0.0000000
3R	13729358	13729362	0	0	4	0.0000000
3R	13729420	13729424	2	3	4	0.7500000
3R	13729442	13729446	7	4	4	1.0000000
3R	13730405	13730409	67	4	4	1.0000000
3R	13731653	13731657	30	4	4	1.0000000
3R	13733926	13733930	2	3	4	0.7500000
3R	13733955	13733959	2	4	4	1.0000000
3R	13735333	13735337	5	4	4	1.0000000
3R	13736712	13736716	120	4	4	1.0000000
3R	13737507	13737511	114	4	4	1.0000000
3R	13737631	13737635	277	4	4	1.0000000
3R	13738195	13738199	259	4	4	1.0000000
3R	13738272	13738276	544	4	4	1.0000000
3R	13738676	13738680	585	4	4	1.0000000
3R	13740611	13740615	249	4	4	1.0000000
3R	13741196	13741200	285	4	4	1.0000000
3R	13741406	13741410	471	4	4	1.0000000
3R	13741911	13741915	468	4	4	1.0000000
3R	13745016	13745020	17	4	4	1.0000000
3R	13745605	13745609	128	4	4	1.0000000
3R	13745712	13745716	248	4	4	1.0000000
3R	13746715	13746719	194	4	4	1.0000000
3R	13746914	13746918	7	4	4	1.0000000
3R	13746966	13746970	155	4	4	1.0000000
3R	13747412	13747416	119	4	4	1.0000000
3R	13747614	13747618	0	0	4	0.0000000
3R	13749377	13749381	10	4	4	1.0000000
3R	13749822	13749826	0	0	4	0.0000000
3R	13749878	13749882	0	0	4	0.0000000
3R	13749940	13749944	0	0	4	0.0000000
3R	13749969	13749973	1	4	4	1.0000000
3R	13749996	13750000	28	4	4	1.0000000
3R	13750371	13750375	16	4	4	1.0000000
3R	13750377	13750381	2	4	4	1.0000000
3R	13752164	13752168	1	4	4	1.0000000
3R	13752174	13752178	5	4	4	1.0000000
3R	13752178	13752182	5	4	4	1.0000000
3R	13752800	13752804	149	4	4	1.0000000
3R	13753831	13753835	426	4	4	1.0000000
3R	13754141	13754145	278	4	4	1.0000000
3R	13754235	13754239	5	4	4	1.0000000
3R	13754252	13754256	81	4	4	1.0000000
3R	13754729	13754733	79	4	4	1.0000000
3R	13754768	13754772	1	4	4	1.0000000
3R	13754861	13754865	124	4	4	1.0000000
3R	13755159	13755163	124	4	4	1.0000000
3R	13755170	13755174	75	4	4	1.0000000
3R	13755422	13755426	402	4	4	1.0000000
3R	13756434	13756438	307	4	4	1.0000000
3R	13756524	13756528	1	4	4	1.0000000
3R	13756549	13756553	4	4	4	1.0000000
3R	13756655	13756659	168	4	4	1.0000000
3R	13757377	13757381	293	4	4	1.0000000
3R	13757579	13757583	17	4	4	1.0000000
3R	13757636	13757640	284	4	4	1.0000000
3R	13758539	13758543	462	4	4	1.0000000
3R	13758833	13758837	283	4	4	1.0000000
3R	13759072	13759076	114	4	4	1.0000000
3R	13759114	13759118	7	4	4	1.0000000
3R	13759214	13759218	3	4	4	1.0000000
3R	13759324	13759328	22	4	4	1.0000000
3R	13759596	13759600	203	4	4	1.0000000
3R	13760351	13760355	763	4	4	1.0000000
3R	13760762	13760766	451	4	4	1.0000000
3R	13762727	13762731	0	0	4	0.0000000
3R	13762751	13762755	0	0	4	0.0000000
3R	13762817	13762821	100	4	4	1.0000000
3R	13763532	13763536	148	4	4	1.0000000
3R	13763919	13763923	140	4	4	1.0000000
3R	13764144	13764148	240	4	4	1.0000000
3R	13764788	13764792	383	4	4	1.0000000
3R	13765048	13765052	149	4	4	1.0000000
3R	13765604	13765608	164	4	4	1.0000000
3R	13766241	13766245	143	4	4	1.0000000
3R	13766506	13766510	66	4	4	1.0000000
3R	13766962	13766966	51	4	4	1.0000000
3R	13767187	13767191	0	0	4	0.0000000
3R	13767324	13767328	0	0	4	0.0000000
3R	13767534	13767538	0	0	4	0.0000000
3R	13767648	13767652	6	4	4	1.0000000
3R	13767840	13767844	17	4	4	1.0000000
3R	13768311	13768315	13	4	4	1.0000000
3R	13768315	13768319	1	4	4	1.0000000
3R	13768333	13768337	1	4	4	1.0000000
3R	13768456	13768460	0	0	4	0.0000000
3R	13768552	13768556	0	0	4	0.0000000
3R	13768621	13768625	77	4	4	1.0000000
3R	13769393	13769397	161	4	4	1.0000000
3R	13769985	13769989	62	4	4	1.0000000
3R	13770003	13770007	1	3	4	0.7500000
3R	13770033	13770037	1	4	4	1.0000000
3R	13770044	13770048	22	4	4	1.0000000
3R	13770458	13770462	141	4	4	1.0000000
3R	13770783	13770787	173	4	4	1.0000000
3R	13771254	13771258	39	4	4	1.0000000
3R	13771630	13771634	14	4	4	1.0000000
3R	13771956	13771960	28	4	4	1.0000000
3R	13774326	13774330	0	0	4	0.0000000
3R	13774346	13774350	2	4	4	1.0000000
3R	13774757	13774761	2	4	4	1.0000000
3R	13774806	13774810	1	4	4	1.0000000
3R	13775099	13775103	1	1	4	0.2500000
3R	13775274	13775278	0	0	4	0.0000000
3R	13775389	13775393	0	0	4	0.0000000
3R	13775576	13775580	0	0	4	0.0000000
3R	13775648	13775652	10	4	4	1.0000000
3R	13776341	13776345	7	4	4	1.0000000
3R	13776414	13776418	0	0	4	0.0000000
3R	13776438	13776442	0	0	4	0.0000000
3R	13776446	13776450	1	4	4	1.0000000
3R	13776951	13776955	0	0	4	0.0000000
3R	13776996	13777000	8	4	4	1.0000000
3R	13777342	13777346	5	4	4	1.0000000
3R	13777683	13777687	2	4	4	1.0000000
3R	13778014	13778018	1	3	4	0.7500000
3R	13778077	13778081	1	4	4	1.0000000
3R	13778086	13778090	2	4	4	1.0000000
3R	13778178	13778182	37	4	4	1.0000000
3R	13778821	13778825	3	4	4	1.0000000
3R	13779015	13779019	2	4	4	1.0000000
3R	13779196	13779200	193	4	4	1.0000000
3R	13779715	13779719	172	4	4	1.0000000
3R	13779756	13779760	0	0	4	0.0000000
3R	13779924	13779928	0	0	4	0.0000000
3R	13780041	13780045	0	0	4	0.0000000
3R	13780082	13780086	0	0	4	0.0000000
3R	13780146	13780150	3	4	4	1.0000000
3R	13780299	13780303	5	4	4	1.0000000
3R	13780346	13780350	112	4	4	1.0000000
3R	13781273	13781277	150	4	4	1.0000000
3R	13781356	13781360	1	4	4	1.0000000
3R	13781388	13781392	0	0	4	0.0000000
3R	13781445	13781449	0	0	4	0.0000000
3R	13781557	13781561	0	0	4	0.0000000
3R	13781596	13781600	1	4	4	1.0000000
3R	13781682	13781686	1	4	4	1.0000000
3R	13781715	13781719	5	4	4	1.0000000
3R	13781890	13781894	172	4	4	1.0000000
3R	13782706	13782710	214	4	4	1.0000000
3R	13782784	13782788	0	0	4	0.0000000
3R	13782892	13782896	198	4	4	1.0000000
3R	13783246	13783250	361	4	4	1.0000000
3R	13783886	13783890	130	4	4	1.0000000
3R	13783991	13783995	64	4	4	1.0000000
3R	13784378	13784382	73	4	4	1.0000000
3R	13784385	13784389	2	4	4	1.0000000
3R	13784540	13784544	42	4	4	1.0000000
3R	13785015	13785019	28	4	4	1.0000000
3R	13785117	13785121	51	4	4	1.0000000
3R	13785489	13785493	61	4	4	1.0000000
3R	13786543	13786547	5	4	4	1.0000000
3R	13786791	13786795	1	3	4	0.7500000
3R	13787038	13787042	1	4	4	1.0000000
3R	13787281	13787285	6	4	4	1.0000000
3R	13787673	13787677	12	4	4	1.0000000
3R	13787839	13787843	0	0	4	0.0000000
3R	13787926	13787930	0	0	4	0.0000000
3R	13787978	13787982	6	4	4	1.0000000
3R	13787996	13788000	103	4	4	1.0000000
3R	13788531	13788535	135	4	4	1.0000000
3R	13789307	13789311	36	4	4	1.0000000
3R	13789570	13789574	55	4	4	1.0000000
3R	13789951	13789955	53	4	4	1.0000000
3R	13790136	13790140	4	4	4	1.0000000
3R	13790220	13790224	1	4	4	1.0000000
3R	13790546	13790550	3	4	4	1.0000000
3R	13790931	13790935	1	4	4	1.0000000
3R	13791440	13791444	0	0	4	0.0000000
3R	13791479	13791483	0	0	4	0.0000000
3R	13791586	13791590	0	0	4	0.0000000
3R	13791621	13791625	0	0	4	0.0000000
3R	13791672	13791676	3	4	4	1.0000000
3R	13792751	13792755	2	4	4	1.0000000
3R	13792945	13792949	0	0	4	0.0000000
3R	13793100	13793104	45	4	4	1.0000000
3R	13793670	13793674	41	4	4	1.0000000
3R	13794061	13794065	13	4	4	1.0000000
3R	13794142	13794146	9	4	4	1.0000000
3R	13794548	13794552	13	4	4	1.0000000
3R	13794857	13794861	14	4	4	1.0000000
3R	13795782	13795786	196	4	4	1.0000000
3R	13796284	13796288	155	4	4	1.0000000
3R	13797988	13797992	0	0	4	0.0000000
3R	13798230	13798234	2	4	4	1.0000000
3R	13798428	13798432	299	4	4	1.0000000
3R	13799011	13799015	173	4	4	1.0000000
3R	13799127	13799131	3	4	4	1.0000000
3R	13799138	13799142	21	4	4	1.0000000
3R	13799564	13799568	457	4	4	1.0000000
3R	13799723	13799727	9	4	4	1.0000000
3R	13800574	13800578	3	3	4	0.7500000
3R	13801160	13801164	31	4	4	1.0000000
3R	13801530	13801534	1351	4	4	1.0000000
3R	13802214	13802218	1114	4	4	1.0000000
3R	13802353	13802357	238	4	4	1.0000000
3R	13802629	13802633	240	4	4	1.0000000
3R	13804247	13804251	39	4	4	1.0000000
3R	13804525	13804529	51	4	4	1.0000000
3R	13805049	13805053	9	4	4	1.0000000
3R	13807449	13807453	2	4	4	1.0000000
3R	13807460	13807464	0	0	4	0.0000000
3R	13807584	13807588	0	0	4	0.0000000
3R	13807718	13807722	4	3	4	0.7500000
3R	13807961	13807965	6	4	4	1.0000000
3R	13808057	13808061	28	4	4	1.0000000
3R	13808403	13808407	25	4	4	1.0000000
3R	13808528	13808532	9	4	4	1.0000000
3R	13809130	13809134	29	4	4	1.0000000
3R	13809458	13809462	7	4	4	1.0000000
3R	13809748	13809752	1	3	4	0.7500000
3R	13810013	13810017	2	4	4	1.0000000
3R	13810757	13810761	0	0	4	0.0000000
3R	13810791	13810795	1	3	4	0.7500000
3R	13811045	13811049	1	4	4	1.0000000
3R	13811051	13811055	0	0	4	0.0000000
3R	13811187	13811191	0	0	4	0.0000000
3R	13811383	13811387	0	0	4	0.0000000
3R	13811451	13811455	2	4	4	1.0000000
3R	13811750	13811754	4	4	4	1.0000000
3R	13812094	13812098	5	4	4	1.0000000
3R	13812484	13812488	2	4	4	1.0000000
3R	13812674	13812678	0	0	4	0.0000000
3R	13812756	13812760	0	0	4	0.0000000
3R	13812792	13812796	0	0	4	0.0000000
3R	13812918	13812922	0	0	4	0.0000000
3R	13812924	13812928	2	3	4	0.7500000
3R	13813112	13813116	9	4	4	1.0000000
3R	13813136	13813140	46	4	4	1.0000000
3R	13813540	13813544	40	4	4	1.0000000
3R	13813628	13813632	0	0	4	0.0000000
3R	13813653	13813657	0	0	4	0.0000000
3R	13813876	13813880	0	0	4	0.0000000
3R	13813948	13813952	2	4	4	1.0000000
3R	13814106	13814110	2	1	4	0.2500000
3R	13814125	13814129	4	4	4	1.0000000
3R	13814526	13814530	9	4	4	1.0000000
3R	13814681	13814685	0	0	4	0.0000000
3R	13814803	13814807	0	0	4	0.0000000
3R	13814947	13814951	11	4	4	1.0000000
3R	13815043	13815047	72	4	4	1.0000000
3R	13815379	13815383	67	4	4	1.0000000
3R	13815477	13815481	8	4	4	1.0000000
3R	13815542	13815546	63	4	4	1.0000000
3R	13816271	13816275	45	4	4	1.0000000
3R	13816692	13816696	10	4	4	1.0000000
3R	13816912	13816916	5	4	4	1.0000000
3R	13817310	13817314	0	0	4	0.0000000
3R	13817314	13817318	0	0	4	0.0000000
3R	13817373	13817377	39	4	4	1.0000000
3R	13817870	13817874	9	4	4	1.0000000
3R	13818018	13818022	0	0	4	0.0000000
3R	13820419	13820423	0	0	4	0.0000000
3R	13820437	13820441	0	0	4	0.0000000
3R	13820472	13820476	3	4	4	1.0000000
3R	13820493	13820497	4	4	4	1.0000000
3R	13820655	13820659	10	4	4	1.0000000
3R	13821428	13821432	4	4	4	1.0000000
3R	13821657	13821661	3	3	4	0.7500000
3R	13821669	13821673	37	4	4	1.0000000
3R	13822253	13822257	33	4	4	1.0000000
3R	13822269	13822273	11	4	4	1.0000000
3R	13822274	13822278	7	4	4	1.0000000
3R	13822369	13822373	28	4	4	1.0000000
3R	13823243	13823247	35	4	4	1.0000000
3R	13824135	13824139	3	2	4	0.5000000
3R	13824339	13824343	0	0	4	0.0000000
3R	13824352	13824356	0	0	4	0.0000000
3R	13824532	13824536	0	0	4	0.0000000
3R	13824537	13824541	0	0	4	0.0000000
3R	13824552	13824556	0	0	4	0.0000000
3R	13824743	13824747	3	4	4	1.0000000
3R	13825045	13825049	0	0	4	0.0000000
3R	13825051	13825055	0	0	4	0.0000000
3R	13825697	13825701	30	4	4	1.0000000
3R	13826148	13826152	37	4	4	1.0000000
3R	13826589	13826593	73	4	4	1.0000000
3R	13826684	13826688	0	0	4	0.0000000
3R	13826689	13826693	15	4	4	1.0000000
3R	13827030	13827034	13	4	4	1.0000000
3R	13827823	13827827	1	4	4	1.0000000
3R	13827940	13827944	7	4	4	1.0000000
3R	13828621	13828625	11	4	4	1.0000000
3R	13829600	13829604	0	0	4	0.0000000
3R	13829739	13829743	0	0	4	0.0000000
3R	13829886	13829890	0	0	4	0.0000000
3R	13829903	13829907	0	0	4	0.0000000
3R	13829943	13829947	0	0	4	0.0000000
3R	13830076	13830080	0	0	4	0.0000000
3R	13830195	13830199	0	0	4	0.0000000
3R	13830291	13830295	5	4	4	1.0000000
3R	13831370	13831374	2	4	4	1.0000000
3R	13831469	13831473	0	0	4	0.0000000
3R	13831483	13831487	0	0	4	0.0000000
3R	13831490	13831494	0	0	4	0.0000000
3R	13831506	13831510	0	0	4	0.0000000
3R	13831513	13831517	0	0	4	0.0000000
3R	13831520	13831524	0	0	4	0.0000000
3R	13832226	13832230	0	0	4	0.0000000
3R	13832400	13832404	8	4	4	1.0000000
3R	13832748	13832752	5	4	4	1.0000000
3R	13832842	13832846	94	4	4	1.0000000
3R	13833218	13833222	78	4	4	1.0000000
3R	13833237	13833241	0	0	4	0.0000000
3R	13833245	13833249	0	0	4	0.0000000
3R	13833254	13833258	0	0	4	0.0000000
3R	13833259	13833263	0	0	4	0.0000000
3R	13833264	13833268	0	0	4	0.0000000
3R	13833328	13833332	0	0	4	0.0000000
3R	13833477	13833481	0	0	4	0.0000000
3R	13833659	13833663	0	0	4	0.0000000
3R	13833723	13833727	1	3	4	0.7500000
3R	13833907	13833911	134	4	4	1.0000000
3R	13834772	13834776	150	4	4	1.0000000
3R	13834997	13835001	114	4	4	1.0000000
3R	13835159	13835163	200	4	4	1.0000000
3R	13835541	13835545	129	4	4	1.0000000
3R	13835712	13835716	4	4	4	1.0000000
3R	13835875	13835879	4	4	4	1.0000000
3R	13835944	13835948	3	4	4	1.0000000
3R	13835977	13835981	0	0	4	0.0000000
3R	13836025	13836029	0	0	4	0.0000000
3R	13836088	13836092	0	0	4	0.0000000
3R	13836146	13836150	0	0	4	0.0000000
3R	13836172	13836176	0	0	4	0.0000000
3R	13836292	13836296	0	0	4	0.0000000
3R	13836310	13836314	3	4	4	1.0000000
3R	13836553	13836557	5	4	4	1.0000000
3R	13836687	13836691	61	4	4	1.0000000
3R	13836934	13836938	388	4	4	1.0000000
3R	13837644	13837648	254	4	4	1.0000000
3R	13837876	13837880	20	4	4	1.0000000
3R	13838944	13838948	72	4	4	1.0000000
3R	13839450	13839454	2	4	4	1.0000000
3R	13839459	13839463	0	0	4	0.0000000
3R	13839474	13839478	0	0	4	0.0000000
3R	13839541	13839545	0	0	4	0.0000000
3R	13839561	13839565	1	4	4	1.0000000
3R	13839930	13839934	6	4	4	1.0000000
3R	13840904	13840908	23	4	4	1.0000000
3R	13840971	13840975	33	4	4	1.0000000
3R	13841376	13841380	46	4	4	1.0000000
3R	13841396	13841400	9	4	4	1.0000000
3R	13841998	13842002	4	4	4	1.0000000
3R	13842175	13842179	1	1	4	0.2500000
3R	13842409	13842413	0	0	4	0.0000000
3R	13842424	13842428	6	4	4	1.0000000
3R	13843025	13843029	4	4	4	1.0000000
3R	13843087	13843091	0	0	4	0.0000000
3R	13843117	13843121	0	0	4	0.0000000
3R	13843134	13843138	0	0	4	0.0000000
3R	13843243	13843247	0	0	4	0.0000000
3R	13843257	13843261	0	0	4	0.0000000
3R	13843333	13843337	0	0	4	0.0000000
3R	13843358	13843362	0	0	4	0.0000000
3R	13843363	13843367	0	0	4	0.0000000
3R	13843498	13843502	0	0	4	0.0000000
3R	13843663	13843667	27	4	4	1.0000000
3R	13844275	13844279	14	4	4	1.0000000
3R	13845710	13845714	1	3	4	0.7500000
3R	13845742	13845746	7	4	4	1.0000000
3R	13846226	13846230	8	4	4	1.0000000
3R	13846384	13846388	3	4	4	1.0000000
3R	13846552	13846556	10	4	4	1.0000000
3R	13846952	13846956	9	4	4	1.0000000
3R	13847051	13847055	0	0	4	0.0000000
3R	13847095	13847099	0	0	4	0.0000000
3R	13847242	13847246	2	4	4	1.0000000
3R	13848170	13848174	113	4	4	1.0000000
3R	13848385	13848389	116	4	4	1.0000000
3R	13848541	13848545	0	0	4	0.0000000
3R	13848658	13848662	1	3	4	0.7500000
3R	13849206	13849210	11	4	4	1.0000000
3R	13849405	13849409	4	4	4	1.0000000
3R	13850185	13850189	8	4	4	1.0000000
3R	13850763	13850767	2	4	4	1.0000000
3R	13850912	13850916	0	0	4	0.0000000
3R	13851661	13851665	1	1	4	0.2500000
3R	13851707	13851711	0	0	4	0.0000000
3R	13851891	13851895	0	0	4	0.0000000
3R	13851901	13851905	1	4	4	1.0000000
3R	13852790	13852794	2	4	4	1.0000000
3R	13853365	13853369	0	0	4	0.0000000
3R	13853523	13853527	0	0	4	0.0000000
3R	13853699	13853703	0	0	4	0.0000000
3R	13853733	13853737	0	0	4	0.0000000
3R	13853876	13853880	0	0	4	0.0000000
3R	13854162	13854166	0	0	4	0.0000000
3R	13854374	13854378	0	0	4	0.0000000
3R	13854513	13854517	0	0	4	0.0000000
3R	13854782	13854786	0	0	4	0.0000000
3R	13854830	13854834	0	0	4	0.0000000
3R	13855242	13855246	0	0	4	0.0000000
3R	13855291	13855295	0	0	4	0.0000000
3R	13855605	13855609	0	0	4	0.0000000
3R	13855658	13855662	0	0	4	0.0000000
3R	13855682	13855686	0	0	4	0.0000000
3R	13856891	13856895	6	4	4	1.0000000
3R	13857700	13857704	5	4	4	1.0000000
3R	13858119	13858123	2	4	4	1.0000000
3R	13858441	13858445	2	4	4	1.0000000
3R	13858453	13858457	0	0	4	0.0000000
3R	13858459	13858463	0	0	4	0.0000000
3R	13858471	13858475	0	0	4	0.0000000
3R	13858585	13858589	2	4	4	1.0000000
3R	13858591	13858595	10	4	4	1.0000000
3R	13858998	13859002	8	4	4	1.0000000
3R	13859614	13859618	10	4	4	1.0000000
3R	13860139	13860143	5	4	4	1.0000000
3R	13860188	13860192	0	0	4	0.0000000
3R	13860239	13860243	0	0	4	0.0000000
3R	13860790	13860794	0	0	4	0.0000000
3R	13861851	13861855	0	0	4	0.0000000
3R	13862265	13862269	0	0	4	0.0000000
3R	13862331	13862335	0	0	4	0.0000000
3R	13862568	13862572	0	0	4	0.0000000
3R	13863487	13863491	0	0	4	0.0000000
3R	13863587	13863591	0	0	4	0.0000000
3R	13863729	13863733	1	3	4	0.7500000
3R	13864611	13864615	0	0	4	0.0000000
3R	13864803	13864807	0	0	4	0.0000000
3R	13864817	13864821	0	0	4	0.0000000
3R	13864834	13864838	0	0	4	0.0000000
3R	13864855	13864859	0	0	4	0.0000000
3R	13865026	13865030	4	4	4	1.0000000
3R	13866017	13866021	64	4	4	1.0000000
3R	13866717	13866721	100	4	4	1.0000000
3R	13866843	13866847	9	4	4	1.0000000
3R	13867234	13867238	8	4	4	1.0000000
3R	13867809	13867813	0	0	4	0.0000000
3R	13867836	13867840	0	0	4	0.0000000
3R	13867856	13867860	3	4	4	1.0000000
3R	13868764	13868768	6	4	4	1.0000000
3R	13869912	13869916	1	4	4	1.0000000
3R	13869976	13869980	0	0	4	0.0000000
3R	13870052	13870056	1	3	4	0.7500000
3R	13870519	13870523	1	1	4	0.2500000
3R	13870559	13870563	2	4	4	1.0000000
3R	13870962	13870966	4	4	4	1.0000000
3R	13871202	13871206	2	4	4	1.0000000
3R	13871611	13871615	0	0	4	0.0000000
3R	13871742	13871746	0	0	4	0.0000000
3R	13871763	13871767	0	0	4	0.0000000
3R	13873369	13873373	1	4	4	1.0000000
3R	13873746	13873750	1	4	4	1.0000000
3R	13873826	13873830	1	3	4	0.7500000
3R	13873844	13873848	1	4	4	1.0000000
3R	13873848	13873852	1	4	4	1.0000000
3R	13873985	13873989	4	4	4	1.0000000
3R	13874503	13874507	1	4	4	1.0000000
3R	13874544	13874548	0	0	4	0.0000000
3R	13874605	13874609	0	0	4	0.0000000
3R	13876625	13876629	0	0	4	0.0000000
3R	13878120	13878124	0	0	4	0.0000000
3R	13878659	13878663	0	0	4	0.0000000
3R	13878667	13878671	0	0	4	0.0000000
3R	13878674	13878678	0	0	4	0.0000000
3R	13878684	13878688	0	0	4	0.0000000
3R	13878692	13878696	0	0	4	0.0000000
3R	13878706	13878710	0	0	4	0.0000000
3R	13878759	13878763	0	0	4	0.0000000
3R	13878797	13878801	0	0	4	0.0000000
3R	13878925	13878929	0	0	4	0.0000000
3R	13878995	13878999	1	3	4	0.7500000
3R	13879371	13879375	1	4	4	1.0000000
3R	13879488	13879492	0	0	4	0.0000000
3R	13879520	13879524	0	0	4	0.0000000
3R	13879844	13879848	0	0	4	0.0000000
3R	13879924	13879928	0	0	4	0.0000000
3R	13879973	13879977	0	0	4	0.0000000
3R	13879988	13879992	0	0	4	0.0000000
3R	13879994	13879998	0	0	4	0.0000000
3R	13880060	13880064	0	0	4	0.0000000
3R	13880127	13880131	0	0	4	0.0000000
3R	13880478	13880482	0	0	4	0.0000000
3R	13881450	13881454	0	0	4	0.0000000
3R	13881457	13881461	0	0	4	0.0000000
3R	13881474	13881478	0	0	4	0.0000000
3R	13881489	13881493	0	0	4	0.0000000
3R	13881499	13881503	0	0	4	0.0000000
3R	13882473	13882477	0	0	4	0.0000000
3R	13882492	13882496	0	0	4	0.0000000
3R	13882696	13882700	0	0	4	0.0000000
3R	13882729	13882733	0	0	4	0.0000000
3R	13882887	13882891	0	0	4	0.0000000
3R	13882894	13882898	0	0	4	0.0000000
3R	13882901	13882905	0	0	4	0.0000000
3R	13882908	13882912	0	0	4	0.0000000
3R	13883657	13883661	0	0	4	0.0000000
3R	13883892	13883896	0	0	4	0.0000000
3R	13883900	13883904	0	0	4	0.0000000
3R	13883916	13883920	0	0	4	0.0000000
3R	13883924	13883928	0	0	4	0.0000000
3R	13884040	13884044	0	0	4	0.0000000
3R	13884634	13884638	0	0	4	0.0000000
3R	13884682	13884686	0	0	4	0.0000000
3R	13884746	13884750	8	4	4	1.0000000
3R	13885472	13885476	5	4	4	1.0000000
3R	13885493	13885497	2	4	4	1.0000000
3R	13885775	13885779	0	0	4	0.0000000
3R	13885788	13885792	0	0	4	0.0000000
3R	13886004	13886008	0	0	4	0.0000000
3R	13886374	13886378	0	0	4	0.0000000
3R	13886888	13886892	1	4	4	1.0000000
3R	13887301	13887305	0	0	4	0.0000000
3R	13887340	13887344	0	0	4	0.0000000
3R	13887762	13887766	0	0	4	0.0000000
3R	13887937	13887941	3	4	4	1.0000000
3R	13888251	13888255	1	4	4	1.0000000
3R	13888303	13888307	0	0	4	0.0000000
3R	13888315	13888319	0	0	4	0.0000000
3R	13888501	13888505	0	0	4	0.0000000
3R	13891300	13891304	2	4	4	1.0000000
3R	13892257	13892261	0	0	4	0.0000000
3R	13892512	13892516	9	4	4	1.0000000
3R	13893434	13893438	6	4	4	1.0000000
3R	13893702	13893706	0	0	4	0.0000000
3R	13893707	13893711	0	0	4	0.0000000
3R	13893824	13893828	0	0	4	0.0000000
3R	13893852	13893856	0	0	4	0.0000000
3R	13894329	13894333	1	4	4	1.0000000
3R	13894684	13894688	0	0	4	0.0000000
3R	13894874	13894878	0	0	4	0.0000000
3R	13895018	13895022	0	0	4	0.0000000
3R	13895031	13895035	0	0	4	0.0000000
3R	13895119	13895123	0	0	4	0.0000000
3R	13895186	13895190	0	0	4	0.0000000
3R	13895204	13895208	0	0	4	0.0000000
3R	13895325	13895329	0	0	4	0.0000000
3R	13896469	13896473	0	0	4	0.0000000
3R	13896602	13896606	0	0	4	0.0000000
3R	13897133	13897137	0	0	4	0.0000000
3R	13897266	13897270	0	0	4	0.0000000
3R	13897601	13897605	0	0	4	0.0000000
3R	13897753	13897757	0	0	4	0.0000000
3R	13898061	13898065	0	0	4	0.0000000
3R	13898110	13898114	0	0	4	0.0000000
3R	13898841	13898845	0	0	4	0.0000000
3R	13898966	13898970	0	0	4	0.0000000
3R	13898971	13898975	0	0	4	0.0000000
3R	13899204	13899208	0	0	4	0.0000000
3R	13899259	13899263	0	0	4	0.0000000
3R	13899304	13899308	0	0	4	0.0000000
3R	13901003	13901007	0	0	4	0.0000000
3R	13901935	13901939	13	4	4	1.0000000
3R	13902246	13902250	3	4	4	1.0000000
3R	13902313	13902317	1	4	4	1.0000000
3R	13902399	13902403	1	1	4	0.2500000
3R	13902843	13902847	0	0	4	0.0000000
3R	13903287	13903291	0	0	4	0.0000000
3R	13903550	13903554	3	3	4	0.7500000
3R	13903837	13903841	3	4	4	1.0000000
3R	13903889	13903893	0	0	4	0.0000000
3R	13904096	13904100	0	0	4	0.0000000
3R	13904176	13904180	1	4	4	1.0000000
3R	13904398	13904402	1	1	4	0.2500000
3R	13904438	13904442	6	4	4	1.0000000
3R	13904590	13904594	13	4	4	1.0000000
3R	13905041	13905045	7	4	4	1.0000000
3R	13905140	13905144	0	0	4	0.0000000
3R	13905233	13905237	3	4	4	1.0000000
3R	13905616	13905620	3	4	4	1.0000000
3R	13906351	13906355	0	0	4	0.0000000
3R	13906358	13906362	0	0	4	0.0000000
3R	13906362	13906366	0	0	4	0.0000000
3R	13906394	13906398	0	0	4	0.0000000
3R	13906464	13906468	0	0	4	0.0000000
3R	13906565	13906569	0	0	4	0.0000000
3R	13906645	13906649	0	0	4	0.0000000
3R	13906919	13906923	0	0	4	0.0000000
3R	13906925	13906929	0	0	4	0.0000000
3R	13906931	13906935	0	0	4	0.0000000
3R	13907083	13907087	0	0	4	0.0000000
3R	13907144	13907148	0	0	4	0.0000000
3R	13907364	13907368	0	0	4	0.0000000
3R	13907419	13907423	0	0	4	0.0000000
3R	13907507	13907511	0	0	4	0.0000000
3R	13907794	13907798	3	4	4	1.0000000
3R	13908720	13908724	3	4	4	1.0000000
3R	13909973	13909977	0	0	4	0.0000000
3R	13910345	13910349	0	0	4	0.0000000
3R	13910392	13910396	0	0	4	0.0000000
3R	13910427	13910431	0	0	4	0.0000000
3R	13911156	13911160	0	0	4	0.0000000
3R	13911579	13911583	2	4	4	1.0000000
3R	13911586	13911590	0	0	4	0.0000000
3R	13911636	13911640	0	0	4	0.0000000
3R	13911940	13911944	1	4	4	1.0000000
3R	13912205	13912209	1	1	4	0.2500000
3R	13912279	13912283	0	0	4	0.0000000
3R	13912489	13912493	1	4	4	1.0000000
3R	13912988	13912992	0	0	4	0.0000000
3R	13913279	13913283	0	0	4	0.0000000
3R	13913286	13913290	0	0	4	0.0000000
3R	13913293	13913297	0	0	4	0.0000000
3R	13913802	13913806	0	0	4	0.0000000
3R	13913902	13913906	0	0	4	0.0000000
3R	13914590	13914594	0	0	4	0.0000000
3R	13914712	13914716	0	0	4	0.0000000
3R	13914745	13914749	0	0	4	0.0000000
3R	13914807	13914811	1	4	4	1.0000000
3R	13915087	13915091	1	1	4	0.2500000
3R	13915173	13915177	0	0	4	0.0000000
3R	13915433	13915437	0	0	4	0.0000000
3R	13915531	13915535	1	4	4	1.0000000
3R	13915889	13915893	0	0	4	0.0000000
3R	13916228	13916232	0	0	4	0.0000000
3R	13916235	13916239	0	0	4	0.0000000
3R	13916242	13916246	0	0	4	0.0000000
3R	13916249	13916253	0	0	4	0.0000000
3R	13916395	13916399	0	0	4	0.0000000
3R	13916581	13916585	0	0	4	0.0000000
3R	13916893	13916897	0	0	4	0.0000000
3R	13917061	13917065	0	0	4	0.0000000
3R	13917066	13917070	0	0	4	0.0000000
3R	13917071	13917075	0	0	4	0.0000000
3R	13917097	13917101	0	0	4	0.0000000
3R	13917186	13917190	0	0	4	0.0000000
3R	13917190	13917194	0	0	4	0.0000000
3R	13917655	13917659	0	0	4	0.0000000
3R	13917697	13917701	0	0	4	0.0000000
3R	13918501	13918505	2	4	4	1.0000000
3R	13918556	13918560	0	0	4	0.0000000
3R	13918698	13918702	0	0	4	0.0000000
3R	13918736	13918740	0	0	4	0.0000000
3R	13919339	13919343	0	0	4	0.0000000
3R	13919503	13919507	0	0	4	0.0000000
3R	13919512	13919516	0	0	4	0.0000000
3R	13919533	13919537	1	4	4	1.0000000
3R	13919958	13919962	4	4	4	1.0000000
3R	13920370	13920374	1	4	4	1.0000000
3R	13920520	13920524	0	0	4	0.0000000
3R	13920696	13920700	4	4	4	1.0000000
3R	13921428	13921432	8	4	4	1.0000000
3R	13921621	13921625	1	4	4	1.0000000
3R	13921762	13921766	0	0	4	0.0000000
3R	13922056	13922060	0	0	4	0.0000000
3R	13922127	13922131	0	0	4	0.0000000
3R	13922220	13922224	0	0	4	0.0000000
3R	13922244	13922248	0	0	4	0.0000000
3R	13922318	13922322	3	4	4	1.0000000
3R	13923293	13923297	3	4	4	1.0000000
3R	13923652	13923656	1	4	4	1.0000000
3R	13924172	13924176	1	4	4	1.0000000
3R	13924605	13924609	0	0	4	0.0000000
3R	13925188	13925192	1	4	4	1.0000000
3R	13925282	13925286	0	0	4	0.0000000
3R	13925295	13925299	0	0	4	0.0000000
3R	13925352	13925356	0	0	4	0.0000000
3R	13925368	13925372	0	0	4	0.0000000
3R	13925473	13925477	0	0	4	0.0000000
3R	13925999	13926003	2	4	4	1.0000000
3R	13926017	13926021	1	4	4	1.0000000
3R	13926521	13926525	0	0	4	0.0000000
3R	13926988	13926992	5	4	4	1.0000000
3R	13927676	13927680	9	4	4	1.0000000
3R	13927756	13927760	0	0	4	0.0000000
3R	13928342	13928346	1	4	4	1.0000000
3R	13928374	13928378	0	0	4	0.0000000
3R	13928473	13928477	3	4	4	1.0000000
3R	13928865	13928869	5	4	4	1.0000000
3R	13929675	13929679	7	4	4	1.0000000
3R	13929849	13929853	0	0	4	0.0000000
3R	13930051	13930055	2	4	4	1.0000000
3R	13931079	13931083	2	4	4	1.0000000
3R	13931252	13931256	0	0	4	0.0000000
3R	13931316	13931320	0	0	4	0.0000000
3R	13931420	13931424	0	0	4	0.0000000
3R	13931682	13931686	0	0	4	0.0000000
3R	13931871	13931875	0	0	4	0.0000000
3R	13932872	13932876	0	0	4	0.0000000
3R	13933121	13933125	0	0	4	0.0000000
3R	13933222	13933226	0	0	4	0.0000000
3R	13933342	13933346	0	0	4	0.0000000
3R	13933419	13933423	1	3	4	0.7500000
3R	13933425	13933429	1	4	4	1.0000000
3R	13933431	13933435	2	4	4	1.0000000
3R	13933910	13933914	4	4	4	1.0000000
3R	13934012	13934016	0	0	4	0.0000000
3R	13934049	13934053	0	0	4	0.0000000
3R	13934077	13934081	0	0	4	0.0000000
3R	13934115	13934119	0	0	4	0.0000000
3R	13934193	13934197	0	0	4	0.0000000
3R	13934260	13934264	0	0	4	0.0000000
3R	13934454	13934458	0	0	4	0.0000000
3R	13934511	13934515	0	0	4	0.0000000
3R	13934631	13934635	0	0	4	0.0000000
3R	13934812	13934816	0	0	4	0.0000000
3R	13935030	13935034	0	0	4	0.0000000
3R	13935118	13935122	0	0	4	0.0000000
3R	13935146	13935150	0	0	4	0.0000000
3R	13935166	13935170	0	0	4	0.0000000
3R	13935219	13935223	0	0	4	0.0000000
3R	13935237	13935241	0	0	4	0.0000000
3R	13935283	13935287	0	0	4	0.0000000
3R	13935407	13935411	0	0	4	0.0000000
3R	13935495	13935499	0	0	4	0.0000000
3R	13935502	13935506	0	0	4	0.0000000
3R	13935512	13935516	0	0	4	0.0000000
3R	13935562	13935566	0	0	4	0.0000000
3R	13935853	13935857	0	0	4	0.0000000
3R	13935885	13935889	0	0	4	0.0000000
3R	13935889	13935893	0	0	4	0.0000000
3R	13935974	13935978	0	0	4	0.0000000
3R	13936013	13936017	0	0	4	0.0000000
3R	13936066	13936070	0	0	4	0.0000000
3R	13936533	13936537	0	0	4	0.0000000
3R	13936571	13936575	1	4	4	1.0000000
3R	13937074	13937078	0	0	4	0.0000000
3R	13937086	13937090	0	0	4	0.0000000
3R	13937169	13937173	0	0	4	0.0000000
3R	13937240	13937244	0	0	4	0.0000000
3R	13937261	13937265	0	0	4	0.0000000
3R	13937268	13937272	0	0	4	0.0000000
3R	13937535	13937539	0	0	4	0.0000000
3R	13937582	13937586	0	0	4	0.0000000
3R	13938374	13938378	0	0	4	0.0000000
3R	13939655	13939659	0	0	4	0.0000000
3R	13939863	13939867	0	0	4	0.0000000
3R	13939872	13939876	0	0	4	0.0000000
3R	13939881	13939885	0	0	4	0.0000000
3R	13941015	13941019	0	0	4	0.0000000
3R	13941403	13941407	2	1	4	0.2500000
3R	13941609	13941613	0	0	4	0.0000000
3R	13941773	13941777	0	0	4	0.0000000
3R	13941813	13941817	0	0	4	0.0000000
3R	13941820	13941824	0	0	4	0.0000000
3R	13941839	13941843	0	0	4	0.0000000
3R	13942029	13942033	0	0	4	0.0000000
3R	13942124	13942128	0	0	4	0.0000000
3R	13942136	13942140	0	0	4	0.0000000
3R	13942206	13942210	0	0	4	0.0000000
3R	13942217	13942221	0	0	4	0.0000000
3R	13942670	13942674	0	0	4	0.0000000
3R	13942820	13942824	0	0	4	0.0000000
3R	13942902	13942906	0	0	4	0.0000000
3R	13943243	13943247	0	0	4	0.0000000
3R	13943395	13943399	3	4	4	1.0000000
3R	13943755	13943759	2	4	4	1.0000000
3R	13944011	13944015	0	0	4	0.0000000
3R	13944016	13944020	0	0	4	0.0000000
3R	13944021	13944025	0	0	4	0.0000000
3R	13944116	13944120	0	0	4	0.0000000
3R	13944766	13944770	0	0	4	0.0000000
3R	13944829	13944833	1	4	4	1.0000000
3R	13945204	13945208	6	4	4	1.0000000
3R	13945611	13945615	6	4	4	1.0000000
3R	13945983	13945987	1	3	4	0.7500000
3R	13946657	13946661	4	4	4	1.0000000
3R	13947252	13947256	4	4	4	1.0000000
3R	13947831	13947835	1	1	4	0.2500000
3R	13948037	13948041	5	4	4	1.0000000
3R	13948757	13948761	2	4	4	1.0000000
3R	13948762	13948766	0	0	4	0.0000000
3R	13948979	13948983	0	0	4	0.0000000
3R	13949162	13949166	1	4	4	1.0000000
3R	13949989	13949993	7	4	4	1.0000000
3R	13950510	13950514	13	4	4	1.0000000
3R	13950580	13950584	0	0	4	0.0000000
3R	13950693	13950697	1	4	4	1.0000000
3R	13951193	13951197	0	0	4	0.0000000
3R	13951203	13951207	2	4	4	1.0000000
3R	13951532	13951536	144	4	4	1.0000000
3R	13952187	13952191	176	4	4	1.0000000
3R	13952486	13952490	31	4	4	1.0000000
3R	13954099	13954103	4	4	4	1.0000000
3R	13954940	13954944	1	1	4	0.2500000
3R	13955095	13955099	0	0	4	0.0000000
3R	13955110	13955114	0	0	4	0.0000000
3R	13955340	13955344	0	0	4	0.0000000
3R	13955352	13955356	1	4	4	1.0000000
3R	13955891	13955895	1	1	4	0.2500000
3R	13955929	13955933	0	0	4	0.0000000
3R	13955986	13955990	0	0	4	0.0000000
3R	13955994	13955998	0	0	4	0.0000000
3R	13956294	13956298	3	4	4	1.0000000
3R	13957051	13957055	0	0	4	0.0000000
3R	13957298	13957302	0	0	4	0.0000000
3R	13957557	13957561	8	4	4	1.0000000
3R	13958397	13958401	50	4	4	1.0000000
3R	13958962	13958966	27	4	4	1.0000000
3R	13959046	13959050	0	0	4	0.0000000
3R	13959051	13959055	0	0	4	0.0000000
3R	13959118	13959122	95	4	4	1.0000000
3R	13959400	13959404	102	4	4	1.0000000
3R	13959404	13959408	9	4	4	1.0000000
3R	13959485	13959489	33	4	4	1.0000000
3R	13959526	13959530	56	4	4	1.0000000
3R	13960009	13960013	275	4	4	1.0000000
3R	13960721	13960725	279	4	4	1.0000000
3R	13961102	13961106	51	4	4	1.0000000
3R	13961310	13961314	37	4	4	1.0000000
3R	13961699	13961703	82	4	4	1.0000000
3R	13962467	13962471	52	4	4	1.0000000
3R	13962676	13962680	2	1	4	0.2500000
3R	13962748	13962752	3	4	4	1.0000000
3R	13962899	13962903	59	4	4	1.0000000
3R	13963504	13963508	84	4	4	1.0000000
3R	13964230	13964234	47	4	4	1.0000000
3R	13965292	13965296	14	4	4	1.0000000
3R	13965352	13965356	0	0	4	0.0000000
3R	13965535	13965539	55	4	4	1.0000000
3R	13965947	13965951	60	4	4	1.0000000
3R	13965960	13965964	0	0	4	0.0000000
3R	13965972	13965976	0	0	4	0.0000000
3R	13966002	13966006	0	0	4	0.0000000
3R	13966084	13966088	11	4	4	1.0000000
3R	13966325	13966329	14	4	4	1.0000000
3R	13966473	13966477	4	4	4	1.0000000
3R	13966516	13966520	148	4	4	1.0000000
3R	13966813	13966817	160	4	4	1.0000000
3R	13966855	13966859	353	4	4	1.0000000
3R	13967338	13967342	982	4	4	1.0000000
3R	13967709	13967713	903	4	4	1.0000000
3R	13968932	13968936	467	4	4	1.0000000
3R	13969284	13969288	341	4	4	1.0000000
3R	13969430	13969434	2	4	4	1.0000000
3R	13969445	13969449	0	0	4	0.0000000
3R	13969554	13969558	0	0	4	0.0000000
3R	13969627	13969631	0	0	4	0.0000000
3R	13969702	13969706	4	4	4	1.0000000
3R	13969885	13969889	4	4	4	1.0000000
3R	13969893	13969897	1	3	4	0.7500000
3R	13969998	13970002	4	4	4	1.0000000
3R	13970235	13970239	15	4	4	1.0000000
3R	13970476	13970480	12	4	4	1.0000000
3R	13970484	13970488	35	4	4	1.0000000
3R	13970831	13970835	23	4	4	1.0000000
3R	13970934	13970938	7	4	4	1.0000000
3R	13971130	13971134	6	4	4	1.0000000
3R	13971217	13971221	3	4	4	1.0000000
3R	13971283	13971287	272	4	4	1.0000000
3R	13971621	13971625	288	4	4	1.0000000
3R	13972057	13972061	71	4	4	1.0000000
3R	13972406	13972410	201	4	4	1.0000000
3R	13973385	13973389	35	4	4	1.0000000
3R	13973454	13973458	0	0	4	0.0000000
3R	13973503	13973507	0	0	4	0.0000000
3R	13973531	13973535	0	0	4	0.0000000
3R	13973640	13973644	0	0	4	0.0000000
3R	13975353	13975357	1	4	4	1.0000000
3R	13975457	13975461	19	4	4	1.0000000
3R	13976269	13976273	62	4	4	1.0000000
3R	13976780	13976784	144	4	4	1.0000000
3R	13976798	13976802	1	4	4	1.0000000
3R	13976846	13976850	0	0	4	0.0000000
3R	13976910	13976914	0	0	4	0.0000000
3R	13978584	13978588	299	4	4	1.0000000
3R	13979320	13979324	0	0	4	0.0000000
3R	13979433	13979437	0	0	4	0.0000000
3R	13979476	13979480	0	0	4	0.0000000
3R	13979590	13979594	0	0	4	0.0000000
3R	13979759	13979763	0	0	4	0.0000000
3R	13980065	13980069	0	0	4	0.0000000
3R	13980073	13980077	0	0	4	0.0000000
3R	13980522	13980526	0	0	4	0.0000000
3R	13981251	13981255	381	4	4	1.0000000
3R	13981375	13981379	3	4	4	1.0000000
3R	13981562	13981566	86	4	4	1.0000000
3R	13982608	13982612	98	4	4	1.0000000
3R	13984067	13984071	108	4	4	1.0000000
3R	13984394	13984398	403	4	4	1.0000000
3R	13984971	13984975	310	4	4	1.0000000
3R	13985182	13985186	18	4	4	1.0000000
3R	13985387	13985391	20	4	4	1.0000000
3R	13986054	13986058	17	4	4	1.0000000
3R	13986063	13986067	52	4	4	1.0000000
3R	13987045	13987049	107	4	4	1.0000000
3R	13987714	13987718	256	4	4	1.0000000
3R	13988254	13988258	254	4	4	1.0000000
3R	13988293	13988297	192	4	4	1.0000000
3R	13988760	13988764	228	4	4	1.0000000
3R	13988863	13988867	0	0	4	0.0000000
3R	13988909	13988913	0	0	4	0.0000000
3R	13989062	13989066	2	3	4	0.7500000
3R	13989186	13989190	470	4	4	1.0000000
3R	13989693	13989697	725	4	4	1.0000000
3R	13990384	13990388	351	4	4	1.0000000
3R	13990476	13990480	8	4	4	1.0000000
3R	13990483	13990487	10	4	4	1.0000000
3R	13990490	13990494	386	4	4	1.0000000
3R	13990971	13990975	463	4	4	1.0000000
3R	13991693	13991697	271	4	4	1.0000000
3R	13992280	13992284	286	4	4	1.0000000
3R	13994367	13994371	0	0	4	0.0000000
3R	13994531	13994535	0	0	4	0.0000000
3R	13994541	13994545	0	0	4	0.0000000
3R	13995067	13995071	0	0	4	0.0000000
3R	13995074	13995078	0	0	4	0.0000000
3R	13995239	13995243	0	0	4	0.0000000
3R	13995339	13995343	5	4	4	1.0000000
3R	13996632	13996636	16	4	4	1.0000000
3R	13996907	13996911	11	1	4	0.2500000
3R	13996922	13996926	0	0	4	0.0000000
3R	13996932	13996936	0	0	4	0.0000000
3R	13996937	13996941	0	0	4	0.0000000
3R	13996951	13996955	0	0	4	0.0000000
3R	13997030	13997034	11	4	4	1.0000000
3R	13997321	13997325	29	4	4	1.0000000
3R	13997551	13997555	314	4	4	1.0000000
3R	13998038	13998042	770	4	4	1.0000000
3R	13998838	13998842	306	4	4	1.0000000
3R	13998929	13998933	125	4	4	1.0000000
3R	13999371	13999375	139	4	4	1.0000000
3R	14000968	14000972	15	4	4	1.0000000
3R	14001213	14001217	341	4	4	1.0000000
3R	14001990	14001994	311	4	4	1.0000000
3R	14002258	14002262	52	4	4	1.0000000
3R	14002305	14002309	25	4	4	1.0000000
3R	14002508	14002512	27	4	4	1.0000000
3R	14002529	14002533	451	4	4	1.0000000
3R	14002850	14002854	396	4	4	1.0000000
3R	14003011	14003015	45	4	4	1.0000000
3R	14003255	14003259	157	4	4	1.0000000
3R	14003611	14003615	99	4	4	1.0000000
3R	14005929	14005933	16	4	4	1.0000000
3R	14006168	14006172	15	4	4	1.0000000
3R	14006261	14006265	2	3	4	0.7500000
3R	14006388	14006392	199	4	4	1.0000000
3R	14007248	14007252	387	4	4	1.0000000
3R	14007623	14007627	18	4	4	1.0000000
3R	14011364	14011368	75	4	4	1.0000000
3R	14011636	14011640	90	4	4	1.0000000
3R	14011646	14011650	694	4	4	1.0000000
3R	14012078	14012082	828	4	4	1.0000000
3R	14013403	14013407	251	4	4	1.0000000
3R	14013680	14013684	268	4	4	1.0000000
3R	14014276	14014280	492	4	4	1.0000000
3R	14015158	14015162	234	4	4	1.0000000
3R	14015267	14015271	0	0	4	0.0000000
3R	14015327	14015331	0	0	4	0.0000000
3R	14015419	14015423	0	0	4	0.0000000
3R	14015586	14015590	48	4	4	1.0000000
3R	14016194	14016198	248	4	4	1.0000000
3R	14017083	14017087	246	4	4	1.0000000
3R	14017287	14017291	65	4	4	1.0000000
3R	14018160	14018164	44	4	4	1.0000000
3R	14019920	14019924	73	4	4	1.0000000
3R	14020099	14020103	139	4	4	1.0000000
3R	14020945	14020949	389	4	4	1.0000000
3R	14021610	14021614	313	4	4	1.0000000
3R	14022089	14022093	0	0	4	0.0000000
3R	14022198	14022202	0	0	4	0.0000000
3R	14022223	14022227	0	0	4	0.0000000
3R	14022282	14022286	0	0	4	0.0000000
3R	14022612	14022616	0	0	4	0.0000000
3R	14022779	14022783	0	0	4	0.0000000
3R	14023068	14023072	0	0	4	0.0000000
3R	14023478	14023482	114	4	4	1.0000000
3R	14023848	14023852	108	4	4	1.0000000
3R	14023922	14023926	1	4	4	1.0000000
3R	14026276	14026280	9	4	4	1.0000000
3R	14026563	14026567	64	4	4	1.0000000
3R	14026857	14026861	105	4	4	1.0000000
3R	14027914	14027918	25	4	4	1.0000000
3R	14028227	14028231	2	4	4	1.0000000
3R	14028375	14028379	14	4	4	1.0000000
3R	14028806	14028810	29	4	4	1.0000000
3R	14029085	14029089	24	4	4	1.0000000
3R	14029285	14029289	2	4	4	1.0000000
3R	14029303	14029307	1	4	4	1.0000000
3R	14029358	14029362	0	0	4	0.0000000
3R	14029431	14029435	0	0	4	0.0000000
3R	14029483	14029487	1	4	4	1.0000000
3R	14029577	14029581	1	4	4	1.0000000
3R	14029607	14029611	55	4	4	1.0000000
3R	14030189	14030193	85	4	4	1.0000000
3R	14030432	14030436	29	4	4	1.0000000
3R	14030465	14030469	2	4	4	1.0000000
3R	14030506	14030510	148	4	4	1.0000000
3R	14030957	14030961	162	4	4	1.0000000
3R	14031024	14031028	6	4	4	1.0000000
3R	14031210	14031214	10	4	4	1.0000000
3R	14031321	14031325	7	4	4	1.0000000
3R	14031329	14031333	599	4	4	1.0000000
3R	14031684	14031688	944	4	4	1.0000000
3R	14032638	14032642	412	4	4	1.0000000
3R	14032843	14032847	7	4	4	1.0000000
3R	14032852	14032856	4	4	4	1.0000000
3R	14033021	14033025	11	4	4	1.0000000
3R	14033189	14033193	12	4	4	1.0000000
3R	14033409	14033413	10	4	4	1.0000000
3R	14033559	14033563	2	1	4	0.2500000
3R	14033695	14033699	5	4	4	1.0000000
3R	14033911	14033915	263	4	4	1.0000000
3R	14034241	14034245	128	4	4	1.0000000
3R	14034414	14034418	19	4	4	1.0000000
3R	14034420	14034424	66	4	4	1.0000000
3R	14035317	14035321	199	4	4	1.0000000
3R	14035641	14035645	172	4	4	1.0000000
3R	14036206	14036210	115	4	4	1.0000000
3R	14036936	14036940	20	4	4	1.0000000
3R	14037033	14037037	2	4	4	1.0000000
3R	14040408	14040412	0	0	4	0.0000000
3R	14041291	14041295	5	4	4	1.0000000
3R	14042980	14042984	0	0	4	0.0000000
3R	14043408	14043412	0	0	4	0.0000000
3R	14043446	14043450	1	4	4	1.0000000
3R	14044356	14044360	0	0	4	0.0000000
3R	14045438	14045442	5	4	4	1.0000000
3R	14046126	14046130	0	0	4	0.0000000
3R	14047525	14047529	1	4	4	1.0000000
3R	14048203	14048207	2	4	4	1.0000000
3R	14048416	14048420	1	4	4	1.0000000
3R	14050304	14050308	481	4	4	1.0000000
3R	14051089	14051093	862	4	4	1.0000000
3R	14051929	14051933	136	4	4	1.0000000
3R	14052393	14052397	2	4	4	1.0000000
3R	14052437	14052441	1	3	4	0.7500000
3R	14052659	14052663	15	4	4	1.0000000
3R	14052855	14052859	23	4	4	1.0000000
3R	14053021	14053025	9	4	4	1.0000000
3R	14053159	14053163	0	0	4	0.0000000
3R	14053241	14053245	3	4	4	1.0000000
3R	14053915	14053919	69	4	4	1.0000000
3R	14054331	14054335	58	4	4	1.0000000
3R	14054418	14054422	0	0	4	0.0000000
3R	14054438	14054442	0	0	4	0.0000000
3R	14054458	14054462	0	0	4	0.0000000
3R	14054546	14054550	14	4	4	1.0000000
3R	14055059	14055063	16	4	4	1.0000000
3R	14055168	14055172	0	0	4	0.0000000
3R	14055587	14055591	0	0	4	0.0000000
3R	14055664	14055668	0	0	4	0.0000000
3R	14055673	14055677	0	0	4	0.0000000
3R	14055704	14055708	0	0	4	0.0000000
3R	14057096	14057100	6	4	4	1.0000000
3R	14057321	14057325	24	4	4	1.0000000
3R	14057582	14057586	19	4	4	1.0000000
3R	14058008	14058012	11	4	4	1.0000000
3R	14058620	14058624	2	4	4	1.0000000
3R	14058683	14058687	0	0	4	0.0000000
3R	14058754	14058758	0	0	4	0.0000000
3R	14058897	14058901	3	3	4	0.7500000
3R	14058936	14058940	12	4	4	1.0000000
3R	14059487	14059491	9	4	4	1.0000000
3R	14059704	14059708	3	4	4	1.0000000
3R	14059753	14059757	31	4	4	1.0000000
3R	14060074	14060078	56	4	4	1.0000000
3R	14060949	14060953	26	4	4	1.0000000
3R	14061242	14061246	14	4	4	1.0000000
3R	14061321	14061325	1	4	4	1.0000000
3R	14061349	14061353	9	4	4	1.0000000
3R	14061700	14061704	17	4	4	1.0000000
3R	14061930	14061934	6	4	4	1.0000000
3R	14062571	14062575	2	4	4	1.0000000
3R	14062706	14062710	9	4	4	1.0000000
3R	14063076	14063080	7	4	4	1.0000000
3R	14063262	14063266	0	0	4	0.0000000
3R	14063292	14063296	0	0	4	0.0000000
3R	14063424	14063428	1	4	4	1.0000000
3R	14064201	14064205	28	4	4	1.0000000
3R	14064786	14064790	88	4	4	1.0000000
3R	14065828	14065832	37	4	4	1.0000000
3R	14066244	14066248	0	0	4	0.0000000
3R	14066443	14066447	9	4	4	1.0000000
3R	14066720	14066724	9	4	4	1.0000000
3R	14066763	14066767	2	4	4	1.0000000
3R	14067020	14067024	2	4	4	1.0000000
3R	14067042	14067046	43	4	4	1.0000000
3R	14067733	14067737	51	4	4	1.0000000
3R	14068056	14068060	0	0	4	0.0000000
3R	14068251	14068255	0	0	4	0.0000000
3R	14068270	14068274	0	0	4	0.0000000
3R	14068291	14068295	0	0	4	0.0000000
3R	14068834	14068838	6	4	4	1.0000000
3R	14069478	14069482	4	4	4	1.0000000
3R	14069844	14069848	0	0	4	0.0000000
3R	14069960	14069964	0	0	4	0.0000000
3R	14070022	14070026	1	4	4	1.0000000
3R	14070409	14070413	8	4	4	1.0000000
3R	14070454	14070458	2	4	4	1.0000000
3R	14070783	14070787	18	4	4	1.0000000
3R	14071328	14071332	11	4	4	1.0000000
3R	14071584	14071588	3	4	4	1.0000000
3R	14071762	14071766	2	4	4	1.0000000
3R	14072124	14072128	3	4	4	1.0000000
3R	14072130	14072134	1	4	4	1.0000000
3R	14072595	14072599	5	1	4	0.2500000
3R	14072707	14072711	0	0	4	0.0000000
3R	14072737	14072741	2	4	4	1.0000000
3R	14073211	14073215	1	3	4	0.7500000
3R	14074820	14074824	0	0	4	0.0000000
3R	14074858	14074862	0	0	4	0.0000000
3R	14075045	14075049	0	0	4	0.0000000
3R	14075106	14075110	0	0	4	0.0000000
3R	14075243	14075247	0	0	4	0.0000000
3R	14075308	14075312	31	4	4	1.0000000
3R	14076120	14076124	55	4	4	1.0000000
3R	14076339	14076343	1	4	4	1.0000000
3R	14076409	14076413	57	4	4	1.0000000
3R	14077219	14077223	19	4	4	1.0000000
3R	14079609	14079613	0	0	4	0.0000000
3R	14079829	14079833	0	0	4	0.0000000
3R	14079944	14079948	1	4	4	1.0000000
3R	14080020	14080024	19	4	4	1.0000000
3R	14080329	14080333	38	4	4	1.0000000
3R	14080649	14080653	2	4	4	1.0000000
3R	14080691	14080695	0	0	4	0.0000000
3R	14081897	14081901	0	0	4	0.0000000
3R	14081912	14081916	0	0	4	0.0000000
3R	14081936	14081940	1	3	4	0.7500000
3R	14082129	14082133	1	4	4	1.0000000
3R	14083670	14083674	0	0	4	0.0000000
3R	14086444	14086448	1	4	4	1.0000000
3R	14086592	14086596	0	0	4	0.0000000
3R	14086778	14086782	0	0	4	0.0000000
3R	14086877	14086881	25	4	4	1.0000000
3R	14087680	14087684	64	4	4	1.0000000
3R	14088109	14088113	423	4	4	1.0000000
3R	14088585	14088589	170	4	4	1.0000000
3R	14088657	14088661	11	4	4	1.0000000
3R	14089716	14089720	26	4	4	1.0000000
3R	14090080	14090084	10	4	4	1.0000000
3R	14090126	14090130	0	0	4	0.0000000
3R	14090281	14090285	10	4	4	1.0000000
3R	14090761	14090765	34	4	4	1.0000000
3R	14090780	14090784	15	4	4	1.0000000
3R	14091114	14091118	30	4	4	1.0000000
3R	14091342	14091346	8	4	4	1.0000000
3R	14091357	14091361	7	4	4	1.0000000
3R	14091908	14091912	22	4	4	1.0000000
3R	14092097	14092101	11	4	4	1.0000000
3R	14092130	14092134	0	0	4	0.0000000
3R	14092259	14092263	0	0	4	0.0000000
3R	14092382	14092386	0	0	4	0.0000000
3R	14092450	14092454	0	0	4	0.0000000
3R	14092527	14092531	4	4	4	1.0000000
3R	14092775	14092779	4	4	4	1.0000000
3R	14092847	14092851	2	4	4	1.0000000
3R	14094202	14094206	26	4	4	1.0000000
3R	14094722	14094726	25	4	4	1.0000000
3R	14095130	14095134	7	4	4	1.0000000
3R	14095671	14095675	3	4	4	1.0000000
3R	14095807	14095811	0	0	4	0.0000000
3R	14095845	14095849	0	0	4	0.0000000
3R	14096029	14096033	59	4	4	1.0000000
3R	14096816	14096820	181	4	4	1.0000000
3R	14097697	14097701	201	4	4	1.0000000
3R	14098188	14098192	84	4	4	1.0000000
3R	14100019	14100023	15	4	4	1.0000000
3R	14100142	14100146	50	4	4	1.0000000
3R	14100663	14100667	93	4	4	1.0000000
3R	14101231	14101235	46	4	4	1.0000000
3R	14101783	14101787	0	0	4	0.0000000
3R	14101995	14101999	0	0	4	0.0000000
3R	14102015	14102019	4	3	4	0.7500000
3R	14102085	14102089	104	4	4	1.0000000
3R	14102671	14102675	55	4	4	1.0000000
3R	14102689	14102693	74	4	4	1.0000000
3R	14102977	14102981	75	4	4	1.0000000
3R	14105281	14105285	1	4	4	1.0000000
3R	14105450	14105454	3	4	4	1.0000000
3R	14105620	14105624	4	4	4	1.0000000
3R	14105645	14105649	4	4	4	1.0000000
3R	14105687	14105691	183	4	4	1.0000000
3R	14106022	14106026	132	4	4	1.0000000
3R	14106163	14106167	68	4	4	1.0000000
3R	14106433	14106437	120	4	4	1.0000000
3R	14106706	14106710	132	4	4	1.0000000
3R	14107130	14107134	107	4	4	1.0000000
3R	14107198	14107202	8	4	4	1.0000000
3R	14107262	14107266	31	4	4	1.0000000
3R	14107518	14107522	25	4	4	1.0000000
3R	14107583	14107587	4	4	4	1.0000000
3R	14109088	14109092	2	4	4	1.0000000
3R	14109305	14109309	228	4	4	1.0000000
3R	14109716	14109720	269	4	4	1.0000000
3R	14109777	14109781	52	4	4	1.0000000
3R	14110161	14110165	63	4	4	1.0000000
3R	14110203	14110207	85	4	4	1.0000000
3R	14110830	14110834	60	4	4	1.0000000
3R	14111012	14111016	5	4	4	1.0000000
3R	14111018	14111022	55	4	4	1.0000000
3R	14111407	14111411	97	4	4	1.0000000
3R	14111499	14111503	0	0	4	0.0000000
3R	14111528	14111532	162	4	4	1.0000000
3R	14111899	14111903	120	4	4	1.0000000
3R	14111917	14111921	1	3	4	0.7500000
3R	14112126	14112130	355	4	4	1.0000000
3R	14112671	14112675	289	4	4	1.0000000
3R	14112759	14112763	0	0	4	0.0000000
3R	14112836	14112840	0	0	4	0.0000000
3R	14112876	14112880	3	3	4	0.7500000
3R	14113027	14113031	132	4	4	1.0000000
3R	14113117	14113121	196	4	4	1.0000000
3R	14113447	14113451	177	4	4	1.0000000
3R	14113500	14113504	21	4	4	1.0000000
3R	14113749	14113753	36	4	4	1.0000000
3R	14113761	14113765	121	4	4	1.0000000
3R	14114229	14114233	107	4	4	1.0000000
3R	14114239	14114243	25	4	4	1.0000000
3R	14114455	14114459	23	4	4	1.0000000
3R	14114494	14114498	4	4	4	1.0000000
3R	14114662	14114666	4	4	4	1.0000000
3R	14114721	14114725	0	0	4	0.0000000
3R	14114839	14114843	0	0	4	0.0000000
3R	14114892	14114896	45	4	4	1.0000000
3R	14115156	14115160	48	4	4	1.0000000
3R	14115233	14115237	70	4	4	1.0000000
3R	14115707	14115711	76	4	4	1.0000000
3R	14115734	14115738	196	4	4	1.0000000
3R	14116351	14116355	197	4	4	1.0000000
3R	14116509	14116513	427	4	4	1.0000000
3R	14117270	14117274	383	4	4	1.0000000
3R	14117375	14117379	2	4	4	1.0000000
3R	14120326	14120330	420	4	4	1.0000000
3R	14120861	14120865	316	4	4	1.0000000
3R	14121417	14121421	438	4	4	1.0000000
3R	14122029	14122033	229	4	4	1.0000000
3R	14122233	14122237	147	4	4	1.0000000
3R	14122862	14122866	149	4	4	1.0000000
3R	14123098	14123102	11	4	4	1.0000000
3R	14123208	14123212	0	0	4	0.0000000
3R	14123365	14123369	0	0	4	0.0000000
3R	14123401	14123405	0	0	4	0.0000000
3R	14123486	14123490	0	0	4	0.0000000
3R	14123503	14123507	1	4	4	1.0000000
3R	14123540	14123544	1	4	4	1.0000000
3R	14123564	14123568	101	4	4	1.0000000
3R	14123892	14123896	186	4	4	1.0000000
3R	14124198	14124202	278	4	4	1.0000000
3R	14124510	14124514	215	4	4	1.0000000
3R	14124620	14124624	253	4	4	1.0000000
3R	14124997	14125001	337	4	4	1.0000000
3R	14125440	14125444	276	4	4	1.0000000
3R	14126123	14126127	157	4	4	1.0000000
3R	14126156	14126160	230	4	4	1.0000000
3R	14126487	14126491	250	4	4	1.0000000
3R	14126545	14126549	0	0	4	0.0000000
3R	14126577	14126581	0	0	4	0.0000000
3R	14126583	14126587	0	0	4	0.0000000
3R	14126613	14126617	0	0	4	0.0000000
3R	14126803	14126807	0	0	4	0.0000000
3R	14126916	14126920	0	0	4	0.0000000
3R	14126955	14126959	3	4	4	1.0000000
3R	14127225	14127229	3	4	4	1.0000000
3R	14127231	14127235	0	0	4	0.0000000
3R	14127255	14127259	0	0	4	0.0000000
3R	14127345	14127349	47	4	4	1.0000000
3R	14127679	14127683	64	4	4	1.0000000
3R	14127773	14127777	0	0	4	0.0000000
3R	14127810	14127814	0	0	4	0.0000000
3R	14127900	14127904	0	0	4	0.0000000
3R	14127908	14127912	0	0	4	0.0000000
3R	14127967	14127971	0	0	4	0.0000000
3R	14128097	14128101	0	0	4	0.0000000
3R	14128116	14128120	0	0	4	0.0000000
3R	14128169	14128173	1	4	4	1.0000000
3R	14128184	14128188	2	4	4	1.0000000
3R	14128221	14128225	166	4	4	1.0000000
3R	14128588	14128592	162	4	4	1.0000000
3R	14128623	14128627	29	4	4	1.0000000
3R	14128943	14128947	32	4	4	1.0000000
3R	14129096	14129100	0	0	4	0.0000000
3R	14129122	14129126	0	0	4	0.0000000
3R	14129138	14129142	0	0	4	0.0000000
3R	14129183	14129187	4	4	4	1.0000000
3R	14129416	14129420	4	4	4	1.0000000
3R	14129494	14129498	0	0	4	0.0000000
3R	14129546	14129550	1	4	4	1.0000000
3R	14129741	14129745	7	4	4	1.0000000
3R	14132034	14132038	251	4	4	1.0000000
3R	14132678	14132682	106	4	4	1.0000000
3R	14132718	14132722	0	0	4	0.0000000
3R	14132745	14132749	0	0	4	0.0000000
3R	14134451	14134455	1	3	4	0.7500000
3R	14137008	14137012	9	4	4	1.0000000
3R	14137684	14137688	15	4	4	1.0000000
3R	14137786	14137790	10	4	4	1.0000000
3R	14138430	14138434	26	4	4	1.0000000
3R	14139649	14139653	350	4	4	1.0000000
3R	14140256	14140260	363	4	4	1.0000000
3R	14141019	14141023	104	4	4	1.0000000
3R	14141654	14141658	83	4	4	1.0000000
3R	14142186	14142190	17	4	4	1.0000000
3R	14142240	14142244	0	0	4	0.0000000
3R	14143903	14143907	58	4	4	1.0000000
3R	14144442	14144446	65	4	4	1.0000000
3R	14144964	14144968	5	4	4	1.0000000
3R	14145013	14145017	0	0	4	0.0000000
3R	14147644	14147648	4	4	4	1.0000000
3R	14148364	14148368	5	4	4	1.0000000
3R	14148609	14148613	0	0	4	0.0000000
3R	14148814	14148818	0	0	4	0.0000000
3R	14149287	14149291	0	0	4	0.0000000
3R	14149575	14149579	0	0	4	0.0000000
3R	14149651	14149655	1	4	4	1.0000000
3R	14149750	14149754	3	4	4	1.0000000
3R	14149982	14149986	2	4	4	1.0000000
3R	14150118	14150122	0	0	4	0.0000000
3R	14150172	14150176	0	0	4	0.0000000
3R	14150292	14150296	0	0	4	0.0000000
3R	14150424	14150428	0	0	4	0.0000000
3R	14150479	14150483	0	0	4	0.0000000
3R	14150694	14150698	1	4	4	1.0000000
3R	14151522	14151526	9	4	4	1.0000000
3R	14152037	14152041	12	4	4	1.0000000
3R	14152482	14152486	1	1	4	0.2500000
3R	14152587	14152591	0	0	4	0.0000000
3R	14152733	14152737	0	0	4	0.0000000
3R	14152971	14152975	2	4	4	1.0000000
3R	14153422	14153426	3	4	4	1.0000000
3R	14153558	14153562	0	0	4	0.0000000
3R	14153644	14153648	1	3	4	0.7500000
3R	14153664	14153668	2	4	4	1.0000000
3R	14154348	14154352	3	4	4	1.0000000
3R	14154423	14154427	0	0	4	0.0000000
3R	14154836	14154840	0	0	4	0.0000000
3R	14155010	14155014	0	0	4	0.0000000
3R	14155178	14155182	0	0	4	0.0000000
3R	14155355	14155359	0	0	4	0.0000000
3R	14155374	14155378	0	0	4	0.0000000
3R	14155410	14155414	0	0	4	0.0000000
3R	14155565	14155569	0	0	4	0.0000000
3R	14155609	14155613	0	0	4	0.0000000
3R	14155798	14155802	0	0	4	0.0000000
3R	14155925	14155929	0	0	4	0.0000000
3R	14156118	14156122	0	0	4	0.0000000
3R	14156229	14156233	0	0	4	0.0000000
3R	14156362	14156366	1	4	4	1.0000000
3R	14156717	14156721	3	4	4	1.0000000
3R	14156723	14156727	0	0	4	0.0000000
3R	14156966	14156970	0	0	4	0.0000000
3R	14156985	14156989	0	0	4	0.0000000
3R	14157037	14157041	0	0	4	0.0000000
3R	14157503	14157507	0	0	4	0.0000000
3R	14157676	14157680	0	0	4	0.0000000
3R	14157742	14157746	0	0	4	0.0000000
3R	14157850	14157854	6	4	4	1.0000000
3R	14158195	14158199	0	0	4	0.0000000
3R	14158405	14158409	0	0	4	0.0000000
3R	14158497	14158501	0	0	4	0.0000000
3R	14158540	14158544	0	0	4	0.0000000
3R	14158600	14158604	0	0	4	0.0000000
3R	14158638	14158642	0	0	4	0.0000000
3R	14158762	14158766	0	0	4	0.0000000
3R	14159278	14159282	2	4	4	1.0000000
3R	14159335	14159339	0	0	4	0.0000000
3R	14159393	14159397	0	0	4	0.0000000
3R	14159458	14159462	0	0	4	0.0000000
3R	14159518	14159522	0	0	4	0.0000000
3R	14159587	14159591	0	0	4	0.0000000
3R	14159593	14159597	0	0	4	0.0000000
3R	14159724	14159728	0	0	4	0.0000000
3R	14159768	14159772	0	0	4	0.0000000
3R	14159845	14159849	0	0	4	0.0000000
3R	14159950	14159954	0	0	4	0.0000000
3R	14162970	14162974	18	4	4	1.0000000
3R	14163519	14163523	29	4	4	1.0000000
3R	14163725	14163729	2	1	4	0.2500000
3R	14163941	14163945	0	0	4	0.0000000
3R	14165886	14165890	5	4	4	1.0000000
3R	14168165	14168169	101	4	4	1.0000000
3R	14169155	14169159	68	4	4	1.0000000
3R	14169399	14169403	0	0	4	0.0000000
3R	14171435	14171439	0	0	4	0.0000000
3R	14173071	14173075	274	4	4	1.0000000
3R	14173717	14173721	353	4	4	1.0000000
3R	14176884	14176888	203	4	4	1.0000000
3R	14177475	14177479	236	4	4	1.0000000
3R	14177646	14177650	84	4	4	1.0000000
3R	14178008	14178012	74	4	4	1.0000000
3R	14178111	14178115	0	0	4	0.0000000
3R	14178123	14178127	1	3	4	0.7500000
3R	14178165	14178169	1	4	4	1.0000000
3R	14178261	14178265	138	4	4	1.0000000
3R	14179176	14179180	148	4	4	1.0000000
3R	14180994	14180998	0	0	4	0.0000000
3R	14181539	14181543	0	0	4	0.0000000
3R	14181613	14181617	0	0	4	0.0000000
3R	14182088	14182092	0	0	4	0.0000000
3R	14182203	14182207	0	0	4	0.0000000
3R	14182369	14182373	0	0	4	0.0000000
3R	14183163	14183167	0	0	4	0.0000000
3R	14183293	14183297	0	0	4	0.0000000
3R	14183354	14183358	0	0	4	0.0000000
3R	14183366	14183370	0	0	4	0.0000000
3R	14183682	14183686	0	0	4	0.0000000
3R	14183759	14183763	0	0	4	0.0000000
3R	14184109	14184113	0	0	4	0.0000000
3R	14184208	14184212	0	0	4	0.0000000
3R	14184313	14184317	0	0	4	0.0000000
3R	14185070	14185074	0	0	4	0.0000000
3R	14186003	14186007	0	0	4	0.0000000
3R	14186017	14186021	12	4	4	1.0000000
3R	14186283	14186287	69	4	4	1.0000000
3R	14186531	14186535	1176	4	4	1.0000000
3R	14187228	14187232	491	4	4	1.0000000
3R	14187243	14187247	8	4	4	1.0000000
3R	14188570	14188574	38	4	4	1.0000000
3R	14188855	14188859	313	4	4	1.0000000
3R	14189296	14189300	292	4	4	1.0000000
3R	14190021	14190025	119	4	4	1.0000000
3R	14190032	14190036	24	4	4	1.0000000
3R	14191745	14191749	33	4	4	1.0000000
3R	14191857	14191861	56	4	4	1.0000000
3R	14192845	14192849	62	4	4	1.0000000
3R	14194002	14194006	43	4	4	1.0000000
3R	14194659	14194663	8	1	4	0.2500000
3R	14195914	14195918	0	0	4	0.0000000
3R	14195927	14195931	0	0	4	0.0000000
3R	14196494	14196498	0	0	4	0.0000000
3R	14196539	14196543	0	0	4	0.0000000
3R	14196698	14196702	0	0	4	0.0000000
3R	14197589	14197593	0	0	4	0.0000000
3R	14197820	14197824	0	0	4	0.0000000
3R	14198342	14198346	0	0	4	0.0000000
3R	14198834	14198838	0	0	4	0.0000000
3R	14198915	14198919	0	0	4	0.0000000
3R	14199219	14199223	0	0	4	0.0000000
3R	14199241	14199245	0	0	4	0.0000000
3R	14199301	14199305	0	0	4	0.0000000
3R	14199424	14199428	0	0	4	0.0000000
3R	14199548	14199552	0	0	4	0.0000000
3R	14200259	14200263	0	0	4	0.0000000
3R	14200376	14200380	0	0	4	0.0000000
3R	14201095	14201099	0	0	4	0.0000000
3R	14201282	14201286	0	0	4	0.0000000
3R	14201451	14201455	0	0	4	0.0000000
3R	14202013	14202017	0	0	4	0.0000000
3R	14202095	14202099	0	0	4	0.0000000
3R	14202593	14202597	0	0	4	0.0000000
3R	14203323	14203327	0	0	4	0.0000000
3R	14204301	14204305	47	4	4	1.0000000
3R	14204338	14204342	210	4	4	1.0000000
3R	14204874	14204878	271	4	4	1.0000000
3R	14207184	14207188	1	4	4	1.0000000
3R	14207239	14207243	2	4	4	1.0000000
3R	14209155	14209159	15	4	4	1.0000000
3R	14209879	14209883	15	4	4	1.0000000
3R	14211374	14211378	10	4	4	1.0000000
3R	14211463	14211467	4	4	4	1.0000000
3R	14212877	14212881	288	4	4	1.0000000
3R	14213518	14213522	615	4	4	1.0000000
3R	14214078	14214082	512	4	4	1.0000000
3R	14214695	14214699	253	4	4	1.0000000
3R	14215199	14215203	163	4	4	1.0000000
3R	14215720	14215724	9	4	4	1.0000000
3R	14216122	14216126	5	4	4	1.0000000
3R	14216207	14216211	0	0	4	0.0000000
3R	14216225	14216229	2	4	4	1.0000000
3R	14216629	14216633	5	4	4	1.0000000
3R	14217260	14217264	1	4	4	1.0000000
3R	14217399	14217403	0	0	4	0.0000000
3R	14217417	14217421	11	4	4	1.0000000
3R	14217709	14217713	11	4	4	1.0000000
3R	14217745	14217749	0	0	4	0.0000000
3R	14217917	14217921	0	0	4	0.0000000
3R	14217969	14217973	0	0	4	0.0000000
3R	14218120	14218124	0	0	4	0.0000000
3R	14218185	14218189	0	0	4	0.0000000
3R	14218232	14218236	0	0	4	0.0000000
3R	14218418	14218422	0	0	4	0.0000000
3R	14218433	14218437	0	0	4	0.0000000
3R	14219125	14219129	0	0	4	0.0000000
3R	14219199	14219203	0	0	4	0.0000000
3R	14219237	14219241	5	4	4	1.0000000
3R	14219568	14219572	6	4	4	1.0000000
3R	14219674	14219678	8	4	4	1.0000000
3R	14220297	14220301	8	4	4	1.0000000
3R	14220560	14220564	0	0	4	0.0000000
3R	14220679	14220683	0	0	4	0.0000000
3R	14220949	14220953	0	0	4	0.0000000
3R	14221452	14221456	4	4	4	1.0000000
3R	14222168	14222172	1	4	4	1.0000000
3R	14222255	14222259	0	0	4	0.0000000
3R	14222308	14222312	12	4	4	1.0000000
3R	14222771	14222775	8	4	4	1.0000000
3R	14222878	14222882	0	0	4	0.0000000
3R	14222963	14222967	0	0	4	0.0000000
3R	14222970	14222974	0	0	4	0.0000000
3R	14223117	14223121	1	3	4	0.7500000
3R	14223124	14223128	6	4	4	1.0000000
3R	14223661	14223665	5	4	4	1.0000000
3R	14223743	14223747	0	0	4	0.0000000
3R	14223784	14223788	1	3	4	0.7500000
3R	14224061	14224065	9	4	4	1.0000000
3R	14224643	14224647	1	1	4	0.2500000
3R	14224650	14224654	0	0	4	0.0000000
3R	14224688	14224692	0	0	4	0.0000000
3R	14224835	14224839	1	4	4	1.0000000
3R	14225324	14225328	2	4	4	1.0000000
3R	14225334	14225338	0	0	4	0.0000000
3R	14225437	14225441	0	0	4	0.0000000
3R	14225725	14225729	0	0	4	0.0000000
3R	14225792	14225796	1	4	4	1.0000000
3R	14226171	14226175	16	4	4	1.0000000
3R	14226761	14226765	14	4	4	1.0000000
3R	14226818	14226822	0	0	4	0.0000000
3R	14226854	14226858	1	4	4	1.0000000
3R	14227095	14227099	3	4	4	1.0000000
3R	14227365	14227369	2	1	4	0.2500000
3R	14228413	14228417	3	4	4	1.0000000
3R	14228513	14228517	0	0	4	0.0000000
3R	14228540	14228544	0	0	4	0.0000000
3R	14228749	14228753	0	0	4	0.0000000
3R	14228835	14228839	0	0	4	0.0000000
3R	14229003	14229007	4	4	4	1.0000000
3R	14229607	14229611	9	4	4	1.0000000
3R	14229750	14229754	0	0	4	0.0000000
3R	14231251	14231255	0	0	4	0.0000000
3R	14232209	14232213	22	4	4	1.0000000
3R	14232417	14232421	43	4	4	1.0000000
3R	14232611	14232615	19	4	4	1.0000000
3R	14235671	14235675	7	4	4	1.0000000
3R	14236115	14236119	9	4	4	1.0000000
3R	14237188	14237192	0	0	4	0.0000000
3R	14239092	14239096	0	0	4	0.0000000
3R	14239510	14239514	0	0	4	0.0000000
3R	14239692	14239696	0	0	4	0.0000000
3R	14240489	14240493	0	0	4	0.0000000
3R	14241311	14241315	0	0	4	0.0000000
3R	14241809	14241813	0	0	4	0.0000000
3R	14242306	14242310	0	0	4	0.0000000
3R	14242317	14242321	0	0	4	0.0000000
3R	14242909	14242913	0	0	4	0.0000000
3R	14243722	14243726	0	0	4	0.0000000
3R	14243761	14243765	0	0	4	0.0000000
3R	14243799	14243803	0	0	4	0.0000000
3R	14243837	14243841	0	0	4	0.0000000
3R	14244054	14244058	0	0	4	0.0000000
3R	14244644	14244648	5	4	4	1.0000000
3R	14244761	14244765	0	0	4	0.0000000
3R	14244954	14244958	0	0	4	0.0000000
3R	14244979	14244983	0	0	4	0.0000000
3R	14245044	14245048	0	0	4	0.0000000
3R	14246063	14246067	22	4	4	1.0000000
3R	14246480	14246484	3	1	4	0.2500000
3R	14247116	14247120	0	0	4	0.0000000
3R	14247362	14247366	0	0	4	0.0000000
3R	14247368	14247372	0	0	4	0.0000000
3R	14247791	14247795	0	0	4	0.0000000
3R	14247827	14247831	8	3	4	0.7500000
3R	14248644	14248648	164	4	4	1.0000000
3R	14248774	14248778	143	4	4	1.0000000
3R	14249565	14249569	3	4	4	1.0000000
3R	14249578	14249582	1	4	4	1.0000000
3R	14249990	14249994	0	0	4	0.0000000
3R	14250492	14250496	11	4	4	1.0000000
3R	14252687	14252691	11	4	4	1.0000000
3R	14253914	14253918	11	4	4	1.0000000
3R	14256414	14256418	0	0	4	0.0000000
3R	14256536	14256540	0	0	4	0.0000000
3R	14256631	14256635	1	4	4	1.0000000
3R	14256736	14256740	10	4	4	1.0000000
3R	14257532	14257536	11	4	4	1.0000000
3R	14258711	14258715	69	4	4	1.0000000
3R	14259495	14259499	55	4	4	1.0000000
3R	14259622	14259626	41	4	4	1.0000000
3R	14260278	14260282	60	4	4	1.0000000
3R	14260286	14260290	3	4	4	1.0000000
3R	14260933	14260937	0	0	4	0.0000000
3R	14261010	14261014	3	4	4	1.0000000
3R	14261188	14261192	13	4	4	1.0000000
3R	14261511	14261515	23	4	4	1.0000000
3R	14261924	14261928	10	4	4	1.0000000
3R	14261989	14261993	2	4	4	1.0000000
3R	14262162	14262166	2	4	4	1.0000000
3R	14262223	14262227	10	4	4	1.0000000
3R	14262477	14262481	17	4	4	1.0000000
3R	14262704	14262708	9	4	4	1.0000000
3R	14262936	14262940	5	4	4	1.0000000
3R	14263051	14263055	7	4	4	1.0000000
3R	14263231	14263235	96	4	4	1.0000000
3R	14263498	14263502	264	4	4	1.0000000
3R	14264217	14264221	139	4	4	1.0000000
3R	14264334	14264338	1	3	4	0.7500000
3R	14264487	14264491	2	4	4	1.0000000
3R	14264828	14264832	2	4	4	1.0000000
3R	14264920	14264924	28	4	4	1.0000000
3R	14265364	14265368	28	4	4	1.0000000
3R	14265467	14265471	103	4	4	1.0000000
3R	14265777	14265781	104	4	4	1.0000000
3R	14265782	14265786	101	4	4	1.0000000
3R	14266555	14266559	76	4	4	1.0000000
3R	14266599	14266603	229	4	4	1.0000000
3R	14267389	14267393	230	4	4	1.0000000
3R	14267449	14267453	398	4	4	1.0000000
3R	14267875	14267879	381	4	4	1.0000000
3R	14268090	14268094	11	4	4	1.0000000
3R	14268097	14268101	7	4	4	1.0000000
3R	14268302	14268306	107	4	4	1.0000000
3R	14269396	14269400	112	4	4	1.0000000
3R	14269527	14269531	12	4	4	1.0000000
3R	14269718	14269722	258	4	4	1.0000000
3R	14270217	14270221	284	4	4	1.0000000
3R	14270442	14270446	18	4	4	1.0000000
3R	14270648	14270652	7	4	4	1.0000000
3R	14270762	14270766	5	4	4	1.0000000
3R	14270882	14270886	2	4	4	1.0000000
3R	14270935	14270939	26	4	4	1.0000000
3R	14271191	14271195	234	4	4	1.0000000
3R	14271594	14271598	217	4	4	1.0000000
3R	14271659	14271663	15	4	4	1.0000000
3R	14271856	14271860	134	4	4	1.0000000
3R	14272173	14272177	131	4	4	1.0000000
3R	14272477	14272481	19	4	4	1.0000000
3R	14272485	14272489	4	4	4	1.0000000
3R	14272581	14272585	165	4	4	1.0000000
3R	14273025	14273029	181	4	4	1.0000000
3R	14273106	14273110	55	4	4	1.0000000
3R	14273415	14273419	119	4	4	1.0000000
3R	14273749	14273753	43	4	4	1.0000000
3R	14273784	14273788	4	4	4	1.0000000
3R	14273846	14273850	384	4	4	1.0000000
3R	14274217	14274221	543	4	4	1.0000000
3R	14274570	14274574	214	4	4	1.0000000
3R	14274580	14274584	3	4	4	1.0000000
3R	14274641	14274645	6	4	4	1.0000000
3R	14274788	14274792	6	4	4	1.0000000
3R	14274889	14274893	3	4	4	1.0000000
3R	14274931	14274935	103	4	4	1.0000000
3R	14275270	14275274	99	4	4	1.0000000
3R	14275325	14275329	315	4	4	1.0000000
3R	14275807	14275811	884	4	4	1.0000000
3R	14276558	14276562	880	4	4	1.0000000
3R	14276988	14276992	618	4	4	1.0000000
3R	14277068	14277072	0	0	4	0.0000000
3R	14277074	14277078	0	0	4	0.0000000
3R	14277083	14277087	0	0	4	0.0000000
3R	14277089	14277093	0	0	4	0.0000000
3R	14277101	14277105	5	4	4	1.0000000
3R	14277245	14277249	6	4	4	1.0000000
3R	14277334	14277338	45	4	4	1.0000000
3R	14277349	14277353	301	4	4	1.0000000
3R	14278022	14278026	308	4	4	1.0000000
3R	14278050	14278054	30	4	4	1.0000000
3R	14278422	14278426	48	4	4	1.0000000
3R	14279777	14279781	193	4	4	1.0000000
3R	14280538	14280542	213	4	4	1.0000000
3R	14280985	14280989	46	4	4	1.0000000
3R	14281109	14281113	111	4	4	1.0000000
3R	14282096	14282100	154	4	4	1.0000000
3R	14282270	14282274	64	4	4	1.0000000
3R	14283194	14283198	80	4	4	1.0000000
3R	14283799	14283803	74	4	4	1.0000000
3R	14283815	14283819	2	4	4	1.0000000
3R	14283921	14283925	155	4	4	1.0000000
3R	14284586	14284590	158	4	4	1.0000000
3R	14284746	14284750	1	1	4	0.2500000
3R	14284813	14284817	0	0	4	0.0000000
3R	14284900	14284904	41	4	4	1.0000000
3R	14285201	14285205	182	4	4	1.0000000
3R	14286194	14286198	94	4	4	1.0000000
3R	14288051	14288055	1	4	4	1.0000000
3R	14288098	14288102	1	1	4	0.2500000
3R	14288453	14288457	42	4	4	1.0000000
3R	14288841	14288845	60	4	4	1.0000000
3R	14289626	14289630	52	4	4	1.0000000
3R	14290731	14290735	66	4	4	1.0000000
3R	14291327	14291331	42	4	4	1.0000000
3R	14291515	14291519	0	0	4	0.0000000
3R	14291739	14291743	0	0	4	0.0000000
3R	14291888	14291892	6	4	4	1.0000000
3R	14292126	14292130	8	4	4	1.0000000
3R	14292459	14292463	185	4	4	1.0000000
3R	14292905	14292909	136	4	4	1.0000000
3R	14293744	14293748	145	4	4	1.0000000
3R	14294410	14294414	0	0	4	0.0000000
3R	14294507	14294511	1	4	4	1.0000000
3R	14294523	14294527	23	4	4	1.0000000
3R	14295614	14295618	40	4	4	1.0000000
3R	14295909	14295913	39	4	4	1.0000000
3R	14296697	14296701	34	4	4	1.0000000
3R	14296726	14296730	0	0	4	0.0000000
3R	14296805	14296809	0	0	4	0.0000000
3R	14296888	14296892	6	4	4	1.0000000
3R	14296944	14296948	175	4	4	1.0000000
3R	14297770	14297774	1214	4	4	1.0000000
3R	14298285	14298289	1221	4	4	1.0000000
3R	14298797	14298801	399	4	4	1.0000000
3R	14298848	14298852	665	4	4	1.0000000
3R	14299579	14299583	882	4	4	1.0000000
3R	14300033	14300037	435	4	4	1.0000000
3R	14300215	14300219	4	4	4	1.0000000
3R	14300322	14300326	670	4	4	1.0000000
3R	14300744	14300748	708	4	4	1.0000000
3R	14300845	14300849	3	4	4	1.0000000
3R	14301065	14301069	59	4	4	1.0000000
3R	14301782	14301786	95	4	4	1.0000000
3R	14301826	14301830	24	4	4	1.0000000
3R	14301831	14301835	136	4	4	1.0000000
3R	14302467	14302471	325	4	4	1.0000000
3R	14302758	14302762	201	4	4	1.0000000
3R	14302848	14302852	5	3	4	0.7500000
3R	14302965	14302969	726	4	4	1.0000000
3R	14303338	14303342	1062	4	4	1.0000000
3R	14303812	14303816	401	4	4	1.0000000
3R	14303831	14303835	3	4	4	1.0000000
3R	14303836	14303840	4	4	4	1.0000000
3R	14303908	14303912	9	4	4	1.0000000
3R	14304007	14304011	42	4	4	1.0000000
3R	14304361	14304365	53	4	4	1.0000000
3R	14304709	14304713	26	4	4	1.0000000
3R	14304745	14304749	1	4	4	1.0000000
3R	14304894	14304898	1	1	4	0.2500000
3R	14305040	14305044	0	0	4	0.0000000
3R	14305065	14305069	4	4	4	1.0000000
3R	14305224	14305228	4	4	4	1.0000000
3R	14305281	14305285	3	4	4	1.0000000
3R	14305289	14305293	94	4	4	1.0000000
3R	14305766	14305770	99	4	4	1.0000000
3R	14305870	14305874	31	4	4	1.0000000
3R	14306499	14306503	50	4	4	1.0000000
3R	14306699	14306703	1	1	4	0.2500000
3R	14306730	14306734	0	0	4	0.0000000
3R	14306833	14306837	44	4	4	1.0000000
3R	14307169	14307173	28	4	4	1.0000000
3R	14307304	14307308	0	0	4	0.0000000
3R	14307313	14307317	0	0	4	0.0000000
3R	14307381	14307385	0	0	4	0.0000000
3R	14307406	14307410	6	4	4	1.0000000
3R	14307592	14307596	9	4	4	1.0000000
3R	14307749	14307753	16	4	4	1.0000000
3R	14307980	14307984	13	4	4	1.0000000
3R	14308002	14308006	7	4	4	1.0000000
3R	14308126	14308130	7	4	4	1.0000000
3R	14308135	14308139	5	4	4	1.0000000
3R	14308139	14308143	24	4	4	1.0000000
3R	14308320	14308324	458	4	4	1.0000000
3R	14308800	14308804	503	4	4	1.0000000
3R	14309059	14309063	120	4	4	1.0000000
3R	14309296	14309300	32	4	4	1.0000000
3R	14309380	14309384	2	4	4	1.0000000
3R	14309420	14309424	149	4	4	1.0000000
3R	14309744	14309748	146	4	4	1.0000000
3R	14309897	14309901	322	4	4	1.0000000
3R	14310342	14310346	326	4	4	1.0000000
3R	14310398	14310402	47	4	4	1.0000000
3R	14310736	14310740	50	4	4	1.0000000
3R	14310827	14310831	0	0	4	0.0000000
3R	14310898	14310902	15	4	4	1.0000000
3R	14311707	14311711	20	4	4	1.0000000
3R	14311769	14311773	11	4	4	1.0000000
3R	14312312	14312316	27	4	4	1.0000000
3R	14312583	14312587	29	4	4	1.0000000
3R	14313016	14313020	3	4	4	1.0000000
3R	14313039	14313043	1	4	4	1.0000000
3R	14313103	14313107	1	4	4	1.0000000
3R	14314289	14314293	58	4	4	1.0000000
3R	14315103	14315107	36	4	4	1.0000000
3R	14315133	14315137	5	4	4	1.0000000
3R	14315435	14315439	78	4	4	1.0000000
3R	14315441	14315445	328	4	4	1.0000000
3R	14316148	14316152	412	4	4	1.0000000
3R	14316585	14316589	46	4	4	1.0000000
3R	14316684	14316688	20	4	4	1.0000000
3R	14316743	14316747	257	4	4	1.0000000
3R	14317302	14317306	283	4	4	1.0000000
3R	14317480	14317484	6	4	4	1.0000000
3R	14317512	14317516	3	4	4	1.0000000
3R	14317654	14317658	7	4	4	1.0000000
3R	14317826	14317830	5	4	4	1.0000000
3R	14317834	14317838	16	4	4	1.0000000
3R	14318061	14318065	264	4	4	1.0000000
3R	14318395	14318399	179	4	4	1.0000000
3R	14318440	14318444	50	4	4	1.0000000
3R	14318714	14318718	307	4	4	1.0000000
3R	14319081	14319085	344	4	4	1.0000000
3R	14319135	14319139	1	3	4	0.7500000
3R	14319297	14319301	2	4	4	1.0000000
3R	14319438	14319442	6	4	4	1.0000000
3R	14319503	14319507	11	4	4	1.0000000
3R	14319514	14319518	16	4	4	1.0000000
3R	14320605	14320609	453	4	4	1.0000000
3R	14321302	14321306	394	4	4	1.0000000
3R	14321662	14321666	337	4	4	1.0000000
3R	14321666	14321670	9	4	4	1.0000000
3R	14321871	14321875	29	4	4	1.0000000
3R	14321878	14321882	163	4	4	1.0000000
3R	14322571	14322575	350	4	4	1.0000000
3R	14322928	14322932	464	4	4	1.0000000
3R	14323606	14323610	307	4	4	1.0000000
3R	14323740	14323744	222	4	4	1.0000000
3R	14324054	14324058	238	4	4	1.0000000
3R	14324102	14324106	220	4	4	1.0000000
3R	14324412	14324416	291	4	4	1.0000000
3R	14324637	14324641	28	4	4	1.0000000
3R	14324781	14324785	65	4	4	1.0000000
3R	14326057	14326061	68	4	4	1.0000000
3R	14326308	14326312	37	4	4	1.0000000
3R	14326367	14326371	443	4	4	1.0000000
3R	14327322	14327326	314	4	4	1.0000000
3R	14327418	14327422	0	0	4	0.0000000
3R	14327536	14327540	0	0	4	0.0000000
3R	14327657	14327661	458	4	4	1.0000000
3R	14328099	14328103	512	4	4	1.0000000
3R	14328225	14328229	41	4	4	1.0000000
3R	14328616	14328620	834	4	4	1.0000000
3R	14329010	14329014	883	4	4	1.0000000
3R	14329260	14329264	210	4	4	1.0000000
3R	14330249	14330253	761	4	4	1.0000000
3R	14330672	14330676	677	4	4	1.0000000
3R	14330874	14330878	13	4	4	1.0000000
3R	14330926	14330930	5	4	4	1.0000000
3R	14331072	14331076	4	4	4	1.0000000
3R	14332472	14332476	0	0	4	0.0000000
3R	14332643	14332647	15	4	4	1.0000000
3R	14332862	14332866	31	4	4	1.0000000
3R	14333145	14333149	18	4	4	1.0000000
3R	14334861	14334865	414	4	4	1.0000000
3R	14335609	14335613	306	4	4	1.0000000
3R	14335632	14335636	5	4	4	1.0000000
3R	14335683	14335687	17	4	4	1.0000000
3R	14335714	14335718	214	4	4	1.0000000
3R	14336584	14336588	220	4	4	1.0000000
3R	14338556	14338560	2	4	4	1.0000000
3R	14338672	14338676	1	1	4	0.2500000
3R	14340503	14340507	52	4	4	1.0000000
3R	14341159	14341163	50	4	4	1.0000000
3R	14341314	14341318	1	4	4	1.0000000
3R	14344001	14344005	220	4	4	1.0000000
3R	14344329	14344333	207	4	4	1.0000000
3R	14344617	14344621	39	4	4	1.0000000
3R	14344816	14344820	4	4	4	1.0000000
3R	14344974	14344978	7	4	4	1.0000000
3R	14345079	14345083	273	4	4	1.0000000
3R	14345677	14345681	194	4	4	1.0000000
3R	14346106	14346110	14	4	4	1.0000000
3R	14347780	14347784	486	4	4	1.0000000
3R	14348154	14348158	599	4	4	1.0000000
3R	14350657	14350661	46	4	4	1.0000000
3R	14351626	14351630	195	4	4	1.0000000
3R	14352750	14352754	72	4	4	1.0000000
3R	14352960	14352964	80	4	4	1.0000000
3R	14353336	14353340	8	1	4	0.2500000
3R	14354296	14354300	63	4	4	1.0000000
3R	14354817	14354821	85	4	4	1.0000000
3R	14355015	14355019	45	4	4	1.0000000
3R	14355222	14355226	5	4	4	1.0000000
3R	14355653	14355657	14	4	4	1.0000000
3R	14357060	14357064	6	4	4	1.0000000
3R	14357135	14357139	1	4	4	1.0000000
3R	14358817	14358821	3	4	4	1.0000000
3R	14358946	14358950	2	1	4	0.2500000
3R	14359028	14359032	0	0	4	0.0000000
3R	14359057	14359061	3	4	4	1.0000000
3R	14359161	14359165	3	4	4	1.0000000
3R	14359182	14359186	3	4	4	1.0000000
3R	14359352	14359356	3	4	4	1.0000000
3R	14359372	14359376	5	4	4	1.0000000
3R	14359550	14359554	4	4	4	1.0000000
3R	14359651	14359655	0	0	4	0.0000000
3R	14359679	14359683	11	4	4	1.0000000
3R	14359891	14359895	11	4	4	1.0000000
3R	14359972	14359976	1	4	4	1.0000000
3R	14360003	14360007	1	3	4	0.7500000
3R	14360136	14360140	21	4	4	1.0000000
3R	14360365	14360369	190	4	4	1.0000000
3R	14361082	14361086	282	4	4	1.0000000
3R	14361097	14361101	11	4	4	1.0000000
3R	14361173	14361177	188	4	4	1.0000000
3R	14361786	14361790	161	4	4	1.0000000
3R	14362021	14362025	464	4	4	1.0000000
3R	14362431	14362435	436	4	4	1.0000000
3R	14362925	14362929	196	4	4	1.0000000
3R	14364679	14364683	365	4	4	1.0000000
3R	14365285	14365289	478	4	4	1.0000000
3R	14365661	14365665	589	4	4	1.0000000
3R	14366633	14366637	315	4	4	1.0000000
3R	14369203	14369207	563	4	4	1.0000000
3R	14371689	14371693	30	4	4	1.0000000
3R	14372071	14372075	22	4	4	1.0000000
3R	14374351	14374355	17	4	4	1.0000000
3R	14375479	14375483	152	4	4	1.0000000
3R	14376254	14376258	123	4	4	1.0000000
3R	14376729	14376733	10	4	4	1.0000000
3R	14378594	14378598	38	4	4	1.0000000
3R	14379536	14379540	57	4	4	1.0000000
3R	14380395	14380399	75	4	4	1.0000000
3R	14381005	14381009	58	4	4	1.0000000
3R	14381024	14381028	5	4	4	1.0000000
3R	14381183	14381187	24	4	4	1.0000000
3R	14381480	14381484	19	4	4	1.0000000
3R	14381504	14381508	0	0	4	0.0000000
3R	14382574	14382578	11	4	4	1.0000000
3R	14384111	14384115	138	4	4	1.0000000
3R	14384503	14384507	175	4	4	1.0000000
3R	14384562	14384566	38	4	4	1.0000000
3R	14384824	14384828	39	4	4	1.0000000
3R	14384998	14385002	113	4	4	1.0000000
3R	14385409	14385413	167	4	4	1.0000000
3R	14385889	14385893	59	4	4	1.0000000
3R	14385893	14385897	68	4	4	1.0000000
3R	14386172	14386176	54	4	4	1.0000000
3R	14386288	14386292	2	3	4	0.7500000
3R	14386376	14386380	75	4	4	1.0000000
3R	14387459	14387463	99	4	4	1.0000000
3R	14387933	14387937	100	4	4	1.0000000
3R	14388126	14388130	51	4	4	1.0000000
3R	14388501	14388505	637	4	4	1.0000000
3R	14389231	14389235	821	4	4	1.0000000
3R	14389627	14389631	218	4	4	1.0000000
3R	14390682	14390686	81	4	4	1.0000000
3R	14391805	14391809	94	4	4	1.0000000
3R	14391950	14391954	2	4	4	1.0000000
3R	14391957	14391961	3	4	4	1.0000000
3R	14392549	14392553	34	4	4	1.0000000
3R	14392984	14392988	22	4	4	1.0000000
3R	14393076	14393080	0	0	4	0.0000000
3R	14393254	14393258	0	0	4	0.0000000
3R	14393265	14393269	0	0	4	0.0000000
3R	14393329	14393333	0	0	4	0.0000000
3R	14393365	14393369	5	4	4	1.0000000
3R	14393710	14393714	19	4	4	1.0000000
3R	14393777	14393781	4	4	4	1.0000000
3R	14394015	14394019	1	1	4	0.2500000
3R	14394218	14394222	0	0	4	0.0000000
3R	14394323	14394327	0	0	4	0.0000000
3R	14394399	14394403	6	4	4	1.0000000
3R	14394712	14394716	8	4	4	1.0000000
3R	14394781	14394785	0	0	4	0.0000000
3R	14394796	14394800	0	0	4	0.0000000
3R	14394821	14394825	0	0	4	0.0000000
3R	14394841	14394845	0	0	4	0.0000000
3R	14395436	14395440	2	4	4	1.0000000
3R	14395483	14395487	0	0	4	0.0000000
3R	14395501	14395505	0	0	4	0.0000000
3R	14395580	14395584	5	4	4	1.0000000
3R	14395963	14395967	3	4	4	1.0000000
3R	14395984	14395988	0	0	4	0.0000000
3R	14396005	14396009	0	0	4	0.0000000
3R	14396009	14396013	0	0	4	0.0000000
3R	14396023	14396027	0	0	4	0.0000000
3R	14396167	14396171	6	4	4	1.0000000
3R	14396907	14396911	9	4	4	1.0000000
3R	14397193	14397197	1	1	4	0.2500000
3R	14397376	14397380	0	0	4	0.0000000
3R	14397515	14397519	3	4	4	1.0000000
3R	14398481	14398485	4	3	4	0.7500000
3R	14399014	14399018	0	0	4	0.0000000
3R	14399024	14399028	0	0	4	0.0000000
3R	14399036	14399040	0	0	4	0.0000000
3R	14400489	14400493	1676	4	4	1.0000000
3R	14400853	14400857	2143	4	4	1.0000000
3R	14401106	14401110	304	4	4	1.0000000
3R	14401753	14401757	316	4	4	1.0000000
3R	14402941	14402945	268	4	4	1.0000000
3R	14403608	14403612	83	4	4	1.0000000
3R	14403888	14403892	47	4	4	1.0000000
3R	14404560	14404564	21	4	4	1.0000000
3R	14404650	14404654	0	0	4	0.0000000
3R	14406342	14406346	9	4	4	1.0000000
3R	14407342	14407346	37	4	4	1.0000000
3R	14407874	14407878	19	4	4	1.0000000
3R	14408165	14408169	3	4	4	1.0000000
3R	14408214	14408218	0	0	4	0.0000000
3R	14408290	14408294	0	0	4	0.0000000
3R	14408422	14408426	0	0	4	0.0000000
3R	14408588	14408592	3	4	4	1.0000000
3R	14409266	14409270	3	4	4	1.0000000
3R	14409737	14409741	0	0	4	0.0000000
3R	14409885	14409889	2	4	4	1.0000000
3R	14410338	14410342	3	4	4	1.0000000
3R	14411904	14411908	0	0	4	0.0000000
3R	14411930	14411934	0	0	4	0.0000000
3R	14412223	14412227	0	0	4	0.0000000
3R	14412292	14412296	0	0	4	0.0000000
3R	14412414	14412418	0	0	4	0.0000000
3R	14412876	14412880	0	0	4	0.0000000
3R	14412957	14412961	0	0	4	0.0000000
3R	14413088	14413092	0	0	4	0.0000000
3R	14413275	14413279	3	3	4	0.7500000
3R	14413282	14413286	6	4	4	1.0000000
3R	14413828	14413832	5	4	4	1.0000000
3R	14413957	14413961	5	4	4	1.0000000
3R	14414480	14414484	0	0	4	0.0000000
3R	14414697	14414701	0	0	4	0.0000000
3R	14416611	14416615	0	0	4	0.0000000
3R	14416675	14416679	0	0	4	0.0000000
3R	14417702	14417706	1	3	4	0.7500000
3R	14417989	14417993	1	4	4	1.0000000
3R	14418068	14418072	2	4	4	1.0000000
3R	14418407	14418411	1	4	4	1.0000000
3R	14418536	14418540	0	0	4	0.0000000
3R	14418764	14418768	3	4	4	1.0000000
3R	14419257	14419261	3	4	4	1.0000000
3R	14419266	14419270	4	4	4	1.0000000
3R	14420235	14420239	7	4	4	1.0000000
3R	14420989	14420993	2	4	4	1.0000000
3R	14421026	14421030	0	0	4	0.0000000
3R	14421034	14421038	0	0	4	0.0000000
3R	14421103	14421107	0	0	4	0.0000000
3R	14421175	14421179	0	0	4	0.0000000
3R	14421217	14421221	0	0	4	0.0000000
3R	14421235	14421239	0	0	4	0.0000000
3R	14421382	14421386	0	0	4	0.0000000
3R	14421473	14421477	0	0	4	0.0000000
3R	14421487	14421491	0	0	4	0.0000000
3R	14421617	14421621	7	4	4	1.0000000
3R	14421897	14421901	10	4	4	1.0000000
3R	14422728	14422732	5	4	4	1.0000000
3R	14422844	14422848	0	0	4	0.0000000
3R	14422866	14422870	0	0	4	0.0000000
3R	14423509	14423513	0	0	4	0.0000000
3R	14423845	14423849	1	3	4	0.7500000
3R	14424079	14424083	1	3	4	0.7500000
3R	14424971	14424975	10	4	4	1.0000000
3R	14425634	14425638	65	4	4	1.0000000
3R	14426528	14426532	65	4	4	1.0000000
3R	14426691	14426695	8	4	4	1.0000000
3R	14427074	14427078	16	4	4	1.0000000
3R	14428361	14428365	1	1	4	0.2500000
3R	14428404	14428408	2	4	4	1.0000000
3R	14429056	14429060	0	0	4	0.0000000
3R	14429261	14429265	12	4	4	1.0000000
3R	14430343	14430347	3	4	4	1.0000000
3R	14430353	14430357	2	4	4	1.0000000
3R	14431477	14431481	0	0	4	0.0000000
3R	14431517	14431521	2	4	4	1.0000000
3R	14431768	14431772	34	4	4	1.0000000
3R	14432148	14432152	68	4	4	1.0000000
3R	14433067	14433071	16	4	4	1.0000000
3R	14433150	14433154	2	4	4	1.0000000
3R	14433952	14433956	3	4	4	1.0000000
3R	14433962	14433966	49	4	4	1.0000000
3R	14434718	14434722	66	4	4	1.0000000
3R	14434970	14434974	0	0	4	0.0000000
3R	14435223	14435227	0	0	4	0.0000000
3R	14435314	14435318	0	0	4	0.0000000
3R	14435394	14435398	0	0	4	0.0000000
3R	14436216	14436220	0	0	4	0.0000000
3R	14436232	14436236	0	0	4	0.0000000
3R	14436438	14436442	0	0	4	0.0000000
3R	14436650	14436654	0	0	4	0.0000000
3R	14438109	14438113	1	4	4	1.0000000
3R	14438320	14438324	3	4	4	1.0000000
3R	14439275	14439279	0	0	4	0.0000000
3R	14439433	14439437	5	4	4	1.0000000
3R	14440051	14440055	5	4	4	1.0000000
3R	14440131	14440135	0	0	4	0.0000000
3R	14440136	14440140	0	0	4	0.0000000
3R	14440277	14440281	0	0	4	0.0000000
3R	14440329	14440333	2	4	4	1.0000000
3R	14441180	14441184	0	0	4	0.0000000
3R	14441191	14441195	0	0	4	0.0000000
3R	14441333	14441337	1	3	4	0.7500000
3R	14441342	14441346	3	4	4	1.0000000
3R	14441949	14441953	3	4	4	1.0000000
3R	14442313	14442317	0	0	4	0.0000000
3R	14442396	14442400	0	0	4	0.0000000
3R	14442405	14442409	0	0	4	0.0000000
3R	14442898	14442902	1	4	4	1.0000000
3R	14443105	14443109	0	0	4	0.0000000
3R	14443174	14443178	0	0	4	0.0000000
3R	14444593	14444597	2	4	4	1.0000000
3R	14444736	14444740	0	0	4	0.0000000
3R	14444819	14444823	0	0	4	0.0000000
3R	14446490	14446494	5	4	4	1.0000000
3R	14447471	14447475	2	4	4	1.0000000
3R	14447923	14447927	14	4	4	1.0000000
3R	14449125	14449129	8	4	4	1.0000000
3R	14449187	14449191	0	0	4	0.0000000
3R	14449194	14449198	0	0	4	0.0000000
3R	14449201	14449205	0	0	4	0.0000000
3R	14449243	14449247	0	0	4	0.0000000
3R	14450252	14450256	4	4	4	1.0000000
3R	14450353	14450357	0	0	4	0.0000000
3R	14450373	14450377	0	0	4	0.0000000
3R	14450382	14450386	0	0	4	0.0000000
3R	14450591	14450595	0	0	4	0.0000000
3R	14452300	14452304	57	4	4	1.0000000
3R	14453051	14453055	137	4	4	1.0000000
3R	14453489	14453493	71	4	4	1.0000000
3R	14453503	14453507	3	4	4	1.0000000
3R	14453548	14453552	1	4	4	1.0000000
3R	14453557	14453561	13	4	4	1.0000000
3R	14453938	14453942	22	4	4	1.0000000
3R	14454146	14454150	4	4	4	1.0000000
3R	14454734	14454738	2	4	4	1.0000000
3R	14455045	14455049	17	4	4	1.0000000
3R	14455975	14455979	23	4	4	1.0000000
3R	14456180	14456184	2	4	4	1.0000000
3R	14456509	14456513	4	4	4	1.0000000
3R	14456949	14456953	3	4	4	1.0000000
3R	14456985	14456989	0	0	4	0.0000000
3R	14456989	14456993	0	0	4	0.0000000
3R	14457362	14457366	1	1	4	0.2500000
3R	14457366	14457370	0	0	4	0.0000000
3R	14457892	14457896	0	0	4	0.0000000
3R	14458123	14458127	0	0	4	0.0000000
3R	14458147	14458151	7	4	4	1.0000000
3R	14458509	14458513	16	4	4	1.0000000
3R	14459323	14459327	11	4	4	1.0000000
3R	14459517	14459521	3	4	4	1.0000000
3R	14459946	14459950	4	4	4	1.0000000
3R	14459970	14459974	0	0	4	0.0000000
3R	14460555	14460559	0	0	4	0.0000000
3R	14460704	14460708	0	0	4	0.0000000
3R	14460822	14460826	2	4	4	1.0000000
3R	14461115	14461119	2	4	4	1.0000000
3R	14464568	14464572	4	4	4	1.0000000
3R	14465177	14465181	1	4	4	1.0000000
3R	14465227	14465231	1	4	4	1.0000000
3R	14465611	14465615	1	4	4	1.0000000
3R	14466313	14466317	0	0	4	0.0000000
3R	14466503	14466507	0	0	4	0.0000000
3R	14466600	14466604	0	0	4	0.0000000
3R	14466936	14466940	0	0	4	0.0000000
3R	14466963	14466967	1	4	4	1.0000000
3R	14467721	14467725	2	4	4	1.0000000
3R	14467753	14467757	5	4	4	1.0000000
3R	14467761	14467765	34	4	4	1.0000000
3R	14468648	14468652	23	4	4	1.0000000
3R	14469275	14469279	23	4	4	1.0000000
3R	14469738	14469742	36	4	4	1.0000000
3R	14470342	14470346	13	4	4	1.0000000
3R	14470513	14470517	0	0	4	0.0000000
3R	14470530	14470534	0	0	4	0.0000000
3R	14470537	14470541	0	0	4	0.0000000
3R	14470551	14470555	2	4	4	1.0000000
3R	14471536	14471540	0	0	4	0.0000000
3R	14472085	14472089	2	4	4	1.0000000
3R	14472373	14472377	2	1	4	0.2500000
3R	14472619	14472623	0	0	4	0.0000000
3R	14472713	14472717	0	0	4	0.0000000
3R	14472895	14472899	6	4	4	1.0000000
3R	14473258	14473262	4	2	4	0.5000000
3R	14473287	14473291	2	4	4	1.0000000
3R	14473659	14473663	6	4	4	1.0000000
3R	14474156	14474160	11	4	4	1.0000000
3R	14474887	14474891	17	4	4	1.0000000
3R	14475164	14475168	6	4	4	1.0000000
3R	14475385	14475389	3	4	4	1.0000000
3R	14475461	14475465	0	0	4	0.0000000
3R	14475564	14475568	0	0	4	0.0000000
3R	14477073	14477077	0	0	4	0.0000000
3R	14477116	14477120	0	0	4	0.0000000
3R	14477153	14477157	1	4	4	1.0000000
3R	14477828	14477832	2	4	4	1.0000000
3R	14478263	14478267	3	4	4	1.0000000
3R	14478323	14478327	0	0	4	0.0000000
3R	14478536	14478540	1	4	4	1.0000000
3R	14478851	14478855	0	0	4	0.0000000
3R	14478918	14478922	0	0	4	0.0000000
3R	14478942	14478946	0	0	4	0.0000000
3R	14479159	14479163	0	0	4	0.0000000
3R	14479211	14479215	0	0	4	0.0000000
3R	14479218	14479222	4	4	4	1.0000000
3R	14479974	14479978	6	4	4	1.0000000
3R	14480236	14480240	0	0	4	0.0000000
3R	14480266	14480270	1	4	4	1.0000000
3R	14480547	14480551	1	1	4	0.2500000
3R	14480555	14480559	0	0	4	0.0000000
3R	14481558	14481562	5	4	4	1.0000000
3R	14481736	14481740	34	4	4	1.0000000
3R	14481962	14481966	31	4	4	1.0000000
3R	14481971	14481975	3	4	4	1.0000000
3R	14483219	14483223	2	4	4	1.0000000
3R	14483388	14483392	0	0	4	0.0000000
3R	14484611	14484615	0	0	4	0.0000000
3R	14484924	14484928	3	4	4	1.0000000
3R	14485301	14485305	1	4	4	1.0000000
3R	14485414	14485418	0	0	4	0.0000000
3R	14485474	14485478	0	0	4	0.0000000
3R	14485609	14485613	12	4	4	1.0000000
3R	14486453	14486457	21	4	4	1.0000000
3R	14487147	14487151	13	4	4	1.0000000
3R	14487303	14487307	11	4	4	1.0000000
3R	14487609	14487613	11	4	4	1.0000000
3R	14487633	14487637	0	0	4	0.0000000
3R	14487792	14487796	0	0	4	0.0000000
3R	14490351	14490355	0	0	4	0.0000000
3R	14490412	14490416	1	3	4	0.7500000
3R	14490439	14490443	6	4	4	1.0000000
3R	14491306	14491310	2	4	4	1.0000000
3R	14492742	14492746	7	4	4	1.0000000
3R	14493072	14493076	11	4	4	1.0000000
3R	14493370	14493374	7	4	4	1.0000000
3R	14493839	14493843	2	4	4	1.0000000
3R	14494665	14494669	0	0	4	0.0000000
3R	14494685	14494689	0	0	4	0.0000000
3R	14494860	14494864	0	0	4	0.0000000
3R	14495013	14495017	15	4	4	1.0000000
3R	14495611	14495615	10	4	4	1.0000000
3R	14495798	14495802	3	1	4	0.2500000
3R	14495901	14495905	0	0	4	0.0000000
3R	14495920	14495924	0	0	4	0.0000000
3R	14495937	14495941	0	0	4	0.0000000
3R	14495980	14495984	0	0	4	0.0000000
3R	14496587	14496591	1	3	4	0.7500000
3R	14498602	14498606	1	4	4	1.0000000
3R	14499137	14499141	1	3	4	0.7500000
3R	14499404	14499408	15	4	4	1.0000000
3R	14499827	14499831	17	4	4	1.0000000
3R	14499835	14499839	7	4	4	1.0000000
3R	14500308	14500312	15	4	4	1.0000000
3R	14500333	14500337	1	4	4	1.0000000
3R	14502340	14502344	0	0	4	0.0000000
3R	14502642	14502646	32	4	4	1.0000000
3R	14503134	14503138	33	4	4	1.0000000
3R	14503870	14503874	23	4	4	1.0000000
3R	14504254	14504258	14	4	4	1.0000000
3R	14505120	14505124	3	4	4	1.0000000
3R	14505387	14505391	1	1	4	0.2500000
3R	14505795	14505799	0	0	4	0.0000000
3R	14506042	14506046	0	0	4	0.0000000
3R	14506208	14506212	4	4	4	1.0000000
3R	14506868	14506872	2	4	4	1.0000000
3R	14507015	14507019	0	0	4	0.0000000
3R	14507113	14507117	0	0	4	0.0000000
3R	14507179	14507183	30	4	4	1.0000000
3R	14507571	14507575	25	4	4	1.0000000
3R	14507833	14507837	4	4	4	1.0000000
3R	14507876	14507880	16	4	4	1.0000000
3R	14508247	14508251	31	4	4	1.0000000
3R	14508379	14508383	4	4	4	1.0000000
3R	14508614	14508618	79	4	4	1.0000000
3R	14509545	14509549	89	4	4	1.0000000
3R	14509810	14509814	4	4	4	1.0000000
3R	14509918	14509922	0	0	4	0.0000000
3R	14509990	14509994	0	0	4	0.0000000
3R	14510036	14510040	1	3	4	0.7500000
3R	14510099	14510103	92	4	4	1.0000000
3R	14510700	14510704	78	4	4	1.0000000
3R	14510838	14510842	0	0	4	0.0000000
3R	14510850	14510854	0	0	4	0.0000000
3R	14510926	14510930	4	4	4	1.0000000
3R	14511133	14511137	4	4	4	1.0000000
3R	14511163	14511167	1	3	4	0.7500000
3R	14511285	14511289	1	4	4	1.0000000
3R	14511298	14511302	0	0	4	0.0000000
3R	14511370	14511374	8	4	4	1.0000000
3R	14511724	14511728	15	4	4	1.0000000
3R	14512217	14512221	11	4	4	1.0000000
3R	14512327	14512331	9	4	4	1.0000000
3R	14512526	14512530	400	4	4	1.0000000
3R	14512868	14512872	503	4	4	1.0000000
3R	14513167	14513171	192	4	4	1.0000000
3R	14513401	14513405	236	4	4	1.0000000
3R	14513989	14513993	264	4	4	1.0000000
3R	14514520	14514524	18	4	4	1.0000000
3R	14514657	14514661	5	4	4	1.0000000
3R	14514680	14514684	261	4	4	1.0000000
3R	14515014	14515018	564	4	4	1.0000000
3R	14515865	14515869	255	4	4	1.0000000
3R	14516067	14516071	3	4	4	1.0000000
3R	14516071	14516075	2	4	4	1.0000000
3R	14516106	14516110	1	4	4	1.0000000
3R	14516155	14516159	0	0	4	0.0000000
3R	14516200	14516204	1	4	4	1.0000000
3R	14516355	14516359	3	4	4	1.0000000
3R	14516473	14516477	1	4	4	1.0000000
3R	14516582	14516586	1	4	4	1.0000000
3R	14516692	14516696	34	4	4	1.0000000
3R	14517264	14517268	40	4	4	1.0000000
3R	14517287	14517291	2	4	4	1.0000000
3R	14517311	14517315	0	0	4	0.0000000
3R	14517365	14517369	96	4	4	1.0000000
3R	14517598	14517602	99	4	4	1.0000000
3R	14517691	14517695	4	4	4	1.0000000
3R	14517739	14517743	325	4	4	1.0000000
3R	14518164	14518168	650	4	4	1.0000000
3R	14518515	14518519	335	4	4	1.0000000
3R	14518699	14518703	31	4	4	1.0000000
3R	14519547	14519551	368	4	4	1.0000000
3R	14519927	14519931	333	4	4	1.0000000
3R	14520173	14520177	141	4	4	1.0000000
3R	14520710	14520714	227	4	4	1.0000000
3R	14521426	14521430	124	4	4	1.0000000
3R	14521601	14521605	3	3	4	0.7500000
3R	14521616	14521620	4	4	4	1.0000000
3R	14521652	14521656	95	4	4	1.0000000
3R	14522214	14522218	100	4	4	1.0000000
3R	14522234	14522238	52	4	4	1.0000000
3R	14522753	14522757	64	4	4	1.0000000
3R	14522899	14522903	49	4	4	1.0000000
3R	14523170	14523174	363	4	4	1.0000000
3R	14523575	14523579	708	4	4	1.0000000
3R	14524457	14524461	323	4	4	1.0000000
3R	14525289	14525293	1076	4	4	1.0000000
3R	14525748	14525752	1390	4	4	1.0000000
3R	14526199	14526203	853	4	4	1.0000000
3R	14527657	14527661	3	4	4	1.0000000
3R	14529217	14529221	185	4	4	1.0000000
3R	14529886	14529890	489	4	4	1.0000000
3R	14530645	14530649	307	4	4	1.0000000
3R	14530859	14530863	583	4	4	1.0000000
3R	14531338	14531342	618	4	4	1.0000000
3R	14531534	14531538	19	4	4	1.0000000
3R	14531686	14531690	4	4	4	1.0000000
3R	14533162	14533166	5	4	4	1.0000000
3R	14533355	14533359	74	4	4	1.0000000
3R	14533588	14533592	73	4	4	1.0000000
3R	14535430	14535434	83	4	4	1.0000000
3R	14536426	14536430	120	4	4	1.0000000
3R	14536449	14536453	1	4	4	1.0000000
3R	14538131	14538135	27	4	4	1.0000000
3R	14538172	14538176	531	4	4	1.0000000
3R	14538890	14538894	669	4	4	1.0000000
3R	14539692	14539696	260	4	4	1.0000000
3R	14539798	14539802	123	4	4	1.0000000
3R	14540340	14540344	138	4	4	1.0000000
3R	14541722	14541726	38	4	4	1.0000000
3R	14543130	14543134	64	4	4	1.0000000
3R	14543627	14543631	753	4	4	1.0000000
3R	14544082	14544086	724	4	4	1.0000000
3R	14546558	14546562	0	0	4	0.0000000
3R	14548298	14548302	345	4	4	1.0000000
3R	14548952	14548956	252	4	4	1.0000000
3R	14551848	14551852	139	4	4	1.0000000
3R	14552159	14552163	167	4	4	1.0000000
3R	14554277	14554281	4	4	4	1.0000000
3R	14555708	14555712	7	4	4	1.0000000
3R	14555751	14555755	75	4	4	1.0000000
3R	14556979	14556983	113	4	4	1.0000000
3R	14558580	14558584	0	0	4	0.0000000
3R	14558682	14558686	93	4	4	1.0000000
3R	14559340	14559344	99	4	4	1.0000000
3R	14560063	14560067	22	4	4	1.0000000
3R	14560654	14560658	38	4	4	1.0000000
3R	14560995	14560999	12	4	4	1.0000000
3R	14561113	14561117	2	4	4	1.0000000
3R	14561219	14561223	53	4	4	1.0000000
3R	14561902	14561906	75	4	4	1.0000000
3R	14562218	14562222	4	4	4	1.0000000
3R	14562286	14562290	7	4	4	1.0000000
3R	14562621	14562625	4	4	4	1.0000000
3R	14562669	14562673	0	0	4	0.0000000
3R	14562686	14562690	9	4	4	1.0000000
3R	14563060	14563064	5	4	4	1.0000000
3R	14563111	14563115	0	0	4	0.0000000
3R	14563216	14563220	0	0	4	0.0000000
3R	14563291	14563295	1	4	4	1.0000000
3R	14563597	14563601	2	4	4	1.0000000
3R	14563618	14563622	22	4	4	1.0000000
3R	14564447	14564451	18	4	4	1.0000000
3R	14564509	14564513	1	4	4	1.0000000
3R	14565622	14565626	4	4	4	1.0000000
3R	14565633	14565637	0	0	4	0.0000000
3R	14565654	14565658	5	4	4	1.0000000
3R	14565905	14565909	6	4	4	1.0000000
3R	14566020	14566024	1	1	4	0.2500000
3R	14566279	14566283	0	0	4	0.0000000
3R	14566540	14566544	23	4	4	1.0000000
3R	14566897	14566901	20	4	4	1.0000000
3R	14566990	14566994	119	4	4	1.0000000
3R	14567377	14567381	144	4	4	1.0000000
3R	14567469	14567473	16	4	4	1.0000000
3R	14567521	14567525	348	4	4	1.0000000
3R	14568213	14568217	377	4	4	1.0000000
3R	14568445	14568449	73	4	4	1.0000000
3R	14568490	14568494	1	4	4	1.0000000
3R	14568518	14568522	24	4	4	1.0000000
3R	14568755	14568759	924	4	4	1.0000000
3R	14569211	14569215	551	4	4	1.0000000
3R	14569256	14569260	1	4	4	1.0000000
3R	14569284	14569288	1	4	4	1.0000000
3R	14569369	14569373	5	4	4	1.0000000
3R	14569377	14569381	71	4	4	1.0000000
3R	14569687	14569691	85	4	4	1.0000000
3R	14569727	14569731	59	4	4	1.0000000
3R	14570113	14570117	58	4	4	1.0000000
3R	14570770	14570774	506	4	4	1.0000000
3R	14571211	14571215	284	4	4	1.0000000
3R	14571338	14571342	1	4	4	1.0000000
3R	14571349	14571353	1	3	4	0.7500000
3R	14571491	14571495	203	4	4	1.0000000
3R	14571879	14571883	184	4	4	1.0000000
3R	14571965	14571969	2	4	4	1.0000000
3R	14572018	14572022	183	4	4	1.0000000
3R	14572310	14572314	188	4	4	1.0000000
3R	14572464	14572468	72	4	4	1.0000000
3R	14572728	14572732	181	4	4	1.0000000
3R	14573015	14573019	121	4	4	1.0000000
3R	14573183	14573187	14	4	4	1.0000000
3R	14573369	14573373	5	4	4	1.0000000
3R	14573411	14573415	0	0	4	0.0000000
3R	14573430	14573434	0	0	4	0.0000000
3R	14573513	14573517	177	4	4	1.0000000
3R	14573799	14573803	346	4	4	1.0000000
3R	14574135	14574139	210	4	4	1.0000000
3R	14574312	14574316	594	4	4	1.0000000
3R	14574755	14574759	802	4	4	1.0000000
3R	14575030	14575034	216	4	4	1.0000000
3R	14576428	14576432	9	4	4	1.0000000
3R	14576532	14576536	538	4	4	1.0000000
3R	14576881	14576885	584	4	4	1.0000000
3R	14576903	14576907	6	4	4	1.0000000
3R	14576919	14576923	88	4	4	1.0000000
3R	14577235	14577239	81	4	4	1.0000000
3R	14577240	14577244	7	4	4	1.0000000
3R	14577245	14577249	29	4	4	1.0000000
3R	14577453	14577457	29	4	4	1.0000000
3R	14577648	14577652	5	4	4	1.0000000
3R	14577761	14577765	2	4	4	1.0000000
3R	14577803	14577807	102	4	4	1.0000000
3R	14578431	14578435	120	4	4	1.0000000
3R	14579279	14579283	31	4	4	1.0000000
3R	14579519	14579523	238	4	4	1.0000000
3R	14579981	14579985	403	4	4	1.0000000
3R	14580398	14580402	148	4	4	1.0000000
3R	14580685	14580689	14	4	4	1.0000000
3R	14580731	14580735	110	4	4	1.0000000
3R	14581228	14581232	138	4	4	1.0000000
3R	14581671	14581675	4	4	4	1.0000000
3R	14582067	14582071	5	4	4	1.0000000
3R	14583438	14583442	23	4	4	1.0000000
3R	14583702	14583706	26	4	4	1.0000000
3R	14583708	14583712	15	4	4	1.0000000
3R	14583935	14583939	156	4	4	1.0000000
3R	14584323	14584327	202	4	4	1.0000000
3R	14584841	14584845	7	4	4	1.0000000
3R	14584993	14584997	392	4	4	1.0000000
3R	14585413	14585417	438	4	4	1.0000000
3R	14585712	14585716	149	4	4	1.0000000
3R	14586024	14586028	58	4	4	1.0000000
3R	14586109	14586113	0	0	4	0.0000000
3R	14586133	14586137	0	0	4	0.0000000
3R	14586200	14586204	0	0	4	0.0000000
3R	14586248	14586252	52	4	4	1.0000000
3R	14586559	14586563	78	4	4	1.0000000
3R	14587162	14587166	10	4	4	1.0000000
3R	14587219	14587223	0	0	4	0.0000000
3R	14587284	14587288	0	0	4	0.0000000
3R	14587345	14587349	45	4	4	1.0000000
3R	14587771	14587775	103	4	4	1.0000000
3R	14588228	14588232	96	4	4	1.0000000
3R	14589009	14589013	702	4	4	1.0000000
3R	14589430	14589434	720	4	4	1.0000000
3R	14589577	14589581	17	4	4	1.0000000
3R	14589779	14589783	38	4	4	1.0000000
3R	14590907	14590911	4	1	4	0.2500000
3R	14590992	14590996	0	0	4	0.0000000
3R	14590999	14591003	0	0	4	0.0000000
3R	14591066	14591070	0	0	4	0.0000000
3R	14591195	14591199	36	4	4	1.0000000
3R	14591960	14591964	182	4	4	1.0000000
3R	14592357	14592361	146	4	4	1.0000000
3R	14592432	14592436	1	4	4	1.0000000
3R	14592549	14592553	0	0	4	0.0000000
3R	14592589	14592593	0	0	4	0.0000000
3R	14592700	14592704	0	0	4	0.0000000
3R	14592801	14592805	0	0	4	0.0000000
3R	14593125	14593129	60	4	4	1.0000000
3R	14594035	14594039	7	4	4	1.0000000
3R	14594049	14594053	2	4	4	1.0000000
3R	14594258	14594262	2	4	4	1.0000000
3R	14594446	14594450	0	0	4	0.0000000
3R	14594585	14594589	1	4	4	1.0000000
3R	14596019	14596023	18	4	4	1.0000000
3R	14596442	14596446	18	4	4	1.0000000
3R	14596450	14596454	7	4	4	1.0000000
3R	14596514	14596518	0	0	4	0.0000000
3R	14596669	14596673	0	0	4	0.0000000
3R	14596676	14596680	3	4	4	1.0000000
3R	14596914	14596918	10	4	4	1.0000000
3R	14597185	14597189	8	4	4	1.0000000
3R	14597999	14598003	8	4	4	1.0000000
3R	14598608	14598612	31	4	4	1.0000000
3R	14598954	14598958	209	4	4	1.0000000
3R	14599366	14599370	270	4	4	1.0000000
3R	14599722	14599726	136	4	4	1.0000000
3R	14600339	14600343	67	4	4	1.0000000
3R	14600778	14600782	0	0	4	0.0000000
3R	14601011	14601015	73	4	4	1.0000000
3R	14601551	14601555	99	4	4	1.0000000
3R	14602391	14602395	36	4	4	1.0000000
3R	14602395	14602399	70	4	4	1.0000000
3R	14602797	14602801	59	4	4	1.0000000
3R	14602803	14602807	5	3	4	0.7500000
3R	14603748	14603752	19	4	4	1.0000000
3R	14604020	14604024	29	4	4	1.0000000
3R	14604112	14604116	54	4	4	1.0000000
3R	14604395	14604399	32	4	4	1.0000000
3R	14604447	14604451	0	0	4	0.0000000
3R	14604502	14604506	0	0	4	0.0000000
3R	14604571	14604575	1	3	4	0.7500000
3R	14604773	14604777	2	4	4	1.0000000
3R	14604968	14604972	18	4	4	1.0000000
3R	14605286	14605290	19	4	4	1.0000000
3R	14605298	14605302	0	0	4	0.0000000
3R	14605461	14605465	70	4	4	1.0000000
3R	14605933	14605937	78	4	4	1.0000000
3R	14606129	14606133	52	4	4	1.0000000
3R	14606470	14606474	41	4	4	1.0000000
3R	14606607	14606611	0	0	4	0.0000000
3R	14606612	14606616	0	0	4	0.0000000
3R	14606693	14606697	0	0	4	0.0000000
3R	14606713	14606717	2	4	4	1.0000000
3R	14606943	14606947	2	1	4	0.2500000
3R	14606952	14606956	0	0	4	0.0000000
3R	14607118	14607122	0	0	4	0.0000000
3R	14607181	14607185	1	4	4	1.0000000
3R	14607295	14607299	1	1	4	0.2500000
3R	14607368	14607372	10	4	4	1.0000000
3R	14607588	14607592	12	4	4	1.0000000
3R	14607778	14607782	3	4	4	1.0000000
3R	14607892	14607896	13	4	4	1.0000000
3R	14608353	14608357	23	4	4	1.0000000
3R	14608804	14608808	26	4	4	1.0000000
3R	14610343	14610347	165	4	4	1.0000000
3R	14611613	14611617	453	4	4	1.0000000
3R	14612399	14612403	225	4	4	1.0000000
3R	14614262	14614266	24	4	4	1.0000000
3R	14615680	14615684	57	4	4	1.0000000
3R	14615784	14615788	390	4	4	1.0000000
3R	14616606	14616610	491	4	4	1.0000000
3R	14616804	14616808	578	4	4	1.0000000
3R	14617365	14617369	521	4	4	1.0000000
3R	14617602	14617606	49	4	4	1.0000000
3R	14617675	14617679	437	4	4	1.0000000
3R	14618218	14618222	539	4	4	1.0000000
3R	14618579	14618583	27	4	4	1.0000000
3R	14618673	14618677	6	4	4	1.0000000
3R	14619075	14619079	4	4	4	1.0000000
3R	14619333	14619337	30	4	4	1.0000000
3R	14620943	14620947	5	4	4	1.0000000
3R	14620999	14621003	0	0	4	0.0000000
3R	14621170	14621174	360	4	4	1.0000000
3R	14621617	14621621	493	4	4	1.0000000
3R	14621699	14621703	0	0	4	0.0000000
3R	14621768	14621772	0	0	4	0.0000000
3R	14621799	14621803	3	4	4	1.0000000
3R	14621954	14621958	80	4	4	1.0000000
3R	14622835	14622839	172	4	4	1.0000000
3R	14623229	14623233	86	4	4	1.0000000
3R	14623298	14623302	150	4	4	1.0000000
3R	14623619	14623623	136	4	4	1.0000000
3R	14623644	14623648	4	4	4	1.0000000
3R	14623729	14623733	0	0	4	0.0000000
3R	14623806	14623810	213	4	4	1.0000000
3R	14624147	14624151	215	4	4	1.0000000
3R	14624354	14624358	133	4	4	1.0000000
3R	14624706	14624710	652	4	4	1.0000000
3R	14625229	14625233	867	4	4	1.0000000
3R	14625772	14625776	937	4	4	1.0000000
3R	14626490	14626494	588	4	4	1.0000000
3R	14626849	14626853	328	4	4	1.0000000
3R	14627335	14627339	144	4	4	1.0000000
3R	14627499	14627503	109	4	4	1.0000000
3R	14628331	14628335	90	4	4	1.0000000
3R	14628542	14628546	0	0	4	0.0000000
3R	14628587	14628591	0	0	4	0.0000000
3R	14628754	14628758	0	0	4	0.0000000
3R	14628943	14628947	0	0	4	0.0000000
3R	14629081	14629085	0	0	4	0.0000000
3R	14629321	14629325	0	0	4	0.0000000
3R	14629479	14629483	0	0	4	0.0000000
3R	14629529	14629533	0	0	4	0.0000000
3R	14629608	14629612	2	3	4	0.7500000
3R	14629666	14629670	181	4	4	1.0000000
3R	14630064	14630068	235	4	4	1.0000000
3R	14630223	14630227	335	4	4	1.0000000
3R	14630651	14630655	362	4	4	1.0000000
3R	14631226	14631230	19	4	4	1.0000000
3R	14631280	14631284	12	4	4	1.0000000
3R	14632028	14632032	5	4	4	1.0000000
3R	14632161	14632165	0	0	4	0.0000000
3R	14632382	14632386	2	4	4	1.0000000
3R	14632851	14632855	8	4	4	1.0000000
3R	14633129	14633133	20	4	4	1.0000000
3R	14633579	14633583	14	4	4	1.0000000
3R	14633773	14633777	8	4	4	1.0000000
3R	14634332	14634336	9	4	4	1.0000000
3R	14634572	14634576	38	4	4	1.0000000
3R	14635378	14635382	40	4	4	1.0000000
3R	14635390	14635394	0	0	4	0.0000000
3R	14635431	14635435	0	0	4	0.0000000
3R	14635470	14635474	0	0	4	0.0000000
3R	14635492	14635496	0	0	4	0.0000000
3R	14635552	14635556	0	0	4	0.0000000
3R	14635861	14635865	0	0	4	0.0000000
3R	14635881	14635885	0	0	4	0.0000000
3R	14635921	14635925	0	0	4	0.0000000
3R	14635930	14635934	0	0	4	0.0000000
3R	14636029	14636033	0	0	4	0.0000000
3R	14636037	14636041	0	0	4	0.0000000
3R	14636074	14636078	0	0	4	0.0000000
3R	14636128	14636132	0	0	4	0.0000000
3R	14636146	14636150	0	0	4	0.0000000
3R	14636419	14636423	0	0	4	0.0000000
3R	14636431	14636435	0	0	4	0.0000000
3R	14636442	14636446	0	0	4	0.0000000
3R	14636960	14636964	0	0	4	0.0000000
3R	14637167	14637171	0	0	4	0.0000000
3R	14637242	14637246	0	0	4	0.0000000
3R	14637320	14637324	0	0	4	0.0000000
3R	14637336	14637340	0	0	4	0.0000000
3R	14637355	14637359	0	0	4	0.0000000
3R	14637359	14637363	0	0	4	0.0000000
3R	14637494	14637498	0	0	4	0.0000000
3R	14637536	14637540	0	0	4	0.0000000
3R	14637546	14637550	0	0	4	0.0000000
3R	14637656	14637660	0	0	4	0.0000000
3R	14637662	14637666	0	0	4	0.0000000
3R	14637681	14637685	0	0	4	0.0000000
3R	14637883	14637887	0	0	4	0.0000000
3R	14638094	14638098	0	0	4	0.0000000
3R	14638139	14638143	0	0	4	0.0000000
3R	14638356	14638360	0	0	4	0.0000000
3R	14638373	14638377	0	0	4	0.0000000
3R	14638476	14638480	0	0	4	0.0000000
3R	14638639	14638643	0	0	4	0.0000000
3R	14638655	14638659	0	0	4	0.0000000
3R	14638718	14638722	6	4	4	1.0000000
3R	14639290	14639294	4	4	4	1.0000000
3R	14639437	14639441	0	0	4	0.0000000
3R	14639639	14639643	0	0	4	0.0000000
3R	14639675	14639679	0	0	4	0.0000000
3R	14639762	14639766	0	0	4	0.0000000
3R	14639769	14639773	0	0	4	0.0000000
3R	14639807	14639811	0	0	4	0.0000000
3R	14639825	14639829	0	0	4	0.0000000
3R	14639897	14639901	0	0	4	0.0000000
3R	14639936	14639940	0	0	4	0.0000000
3R	14640089	14640093	0	0	4	0.0000000
3R	14640117	14640121	0	0	4	0.0000000
3R	14640194	14640198	25	4	4	1.0000000
3R	14640479	14640483	27	4	4	1.0000000
3R	14640663	14640667	4	4	4	1.0000000
3R	14640839	14640843	123	4	4	1.0000000
3R	14641283	14641287	108	4	4	1.0000000
3R	14641516	14641520	10	4	4	1.0000000
3R	14641575	14641579	17	4	4	1.0000000
3R	14642263	14642267	303	4	4	1.0000000
3R	14642651	14642655	337	4	4	1.0000000
3R	14642860	14642864	81	4	4	1.0000000
3R	14643104	14643108	543	4	4	1.0000000
3R	14643573	14643577	745	4	4	1.0000000
3R	14644457	14644461	455	4	4	1.0000000
3R	14645071	14645075	188	4	4	1.0000000
3R	14645352	14645356	98	4	4	1.0000000
3R	14645633	14645637	1189	4	4	1.0000000
3R	14645978	14645982	1028	4	4	1.0000000
3R	14646273	14646277	328	4	4	1.0000000
3R	14646748	14646752	299	4	4	1.0000000
3R	14646761	14646765	1	4	4	1.0000000
3R	14646886	14646890	3	4	4	1.0000000
3R	14647105	14647109	306	4	4	1.0000000
3R	14647397	14647401	406	4	4	1.0000000
3R	14647684	14647688	165	4	4	1.0000000
3R	14648884	14648888	24	4	4	1.0000000
3R	14648952	14648956	0	0	4	0.0000000
3R	14649065	14649069	1	4	4	1.0000000
3R	14650745	14650749	3	4	4	1.0000000
3R	14650940	14650944	3	4	4	1.0000000
3R	14651049	14651053	0	0	4	0.0000000
3R	14651184	14651188	0	0	4	0.0000000
3R	14651350	14651354	9	4	4	1.0000000
3R	14651613	14651617	12	4	4	1.0000000
3R	14651620	14651624	8	4	4	1.0000000
3R	14652272	14652276	12	4	4	1.0000000
3R	14654073	14654077	0	0	4	0.0000000
3R	14654270	14654274	6	4	4	1.0000000
3R	14655354	14655358	4	4	4	1.0000000
3R	14655413	14655417	287	4	4	1.0000000
3R	14655794	14655798	461	4	4	1.0000000
3R	14656518	14656522	169	4	4	1.0000000
3R	14656631	14656635	13	4	4	1.0000000
3R	14656788	14656792	10	4	4	1.0000000
3R	14656956	14656960	8	4	4	1.0000000
3R	14657185	14657189	4	4	4	1.0000000
3R	14657243	14657247	0	0	4	0.0000000
3R	14657440	14657444	0	0	4	0.0000000
3R	14657480	14657484	0	0	4	0.0000000
3R	14657484	14657488	0	0	4	0.0000000
3R	14657576	14657580	0	0	4	0.0000000
3R	14657619	14657623	0	0	4	0.0000000
3R	14657626	14657630	0	0	4	0.0000000
3R	14657710	14657714	0	0	4	0.0000000
3R	14657768	14657772	1	4	4	1.0000000
3R	14657880	14657884	169	4	4	1.0000000
3R	14658492	14658496	133	4	4	1.0000000
3R	14658523	14658527	1	4	4	1.0000000
3R	14658741	14658745	1	1	4	0.2500000
3R	14660099	14660103	6	4	4	1.0000000
3R	14660213	14660217	0	0	4	0.0000000
3R	14660707	14660711	15	3	4	0.7500000
3R	14660714	14660718	132	4	4	1.0000000
3R	14661810	14661814	377	4	4	1.0000000
3R	14662577	14662581	231	4	4	1.0000000
3R	14662617	14662621	39	4	4	1.0000000
3R	14662895	14662899	212	4	4	1.0000000
3R	14663442	14663446	196	4	4	1.0000000
3R	14663656	14663660	13	4	4	1.0000000
3R	14663746	14663750	0	0	4	0.0000000
3R	14663791	14663795	2	4	4	1.0000000
3R	14663936	14663940	2	4	4	1.0000000
3R	14663998	14664002	1	3	4	0.7500000
3R	14664077	14664081	43	4	4	1.0000000
3R	14664668	14664672	63	4	4	1.0000000
3R	14664904	14664908	483	4	4	1.0000000
3R	14665641	14665645	395	4	4	1.0000000
3R	14666402	14666406	0	0	4	0.0000000
3R	14666475	14666479	3	4	4	1.0000000
3R	14666671	14666675	4	4	4	1.0000000
3R	14666839	14666843	6	4	4	1.0000000
3R	14667020	14667024	5	4	4	1.0000000
3R	14667119	14667123	0	0	4	0.0000000
3R	14667148	14667152	1	4	4	1.0000000
3R	14667164	14667168	1	4	4	1.0000000
3R	14667705	14667709	55	4	4	1.0000000
3R	14669062	14669066	35	4	4	1.0000000
3R	14669097	14669101	1	4	4	1.0000000
3R	14669245	14669249	1	1	4	0.2500000
3R	14669299	14669303	0	0	4	0.0000000
3R	14669320	14669324	0	0	4	0.0000000
3R	14669356	14669360	10	4	4	1.0000000
3R	14669601	14669605	14	4	4	1.0000000
3R	14669776	14669780	14	4	4	1.0000000
3R	14669992	14669996	55	4	4	1.0000000
3R	14670277	14670281	241	4	4	1.0000000
3R	14670640	14670644	275	4	4	1.0000000
3R	14671166	14671170	159	4	4	1.0000000
3R	14671295	14671299	104	4	4	1.0000000
3R	14671721	14671725	410	4	4	1.0000000
3R	14672605	14672609	404	4	4	1.0000000
3R	14673085	14673089	525	4	4	1.0000000
3R	14674030	14674034	762	4	4	1.0000000
3R	14674860	14674864	418	4	4	1.0000000
3R	14674955	14674959	0	0	4	0.0000000
3R	14677284	14677288	22	4	4	1.0000000
3R	14677291	14677295	289	4	4	1.0000000
3R	14677839	14677843	1081	4	4	1.0000000
3R	14678241	14678245	1020	4	4	1.0000000
3R	14678297	14678301	0	0	4	0.0000000
3R	14678323	14678327	0	0	4	0.0000000
3R	14678335	14678339	1	3	4	0.7500000
3R	14678462	14678466	1	4	4	1.0000000
3R	14678522	14678526	13	4	4	1.0000000
3R	14678988	14678992	154	4	4	1.0000000
3R	14679444	14679448	127	4	4	1.0000000
3R	14679522	14679526	308	4	4	1.0000000
3R	14679907	14679911	342	4	4	1.0000000
3R	14680184	14680188	188	4	4	1.0000000
3R	14680765	14680769	128	4	4	1.0000000
3R	14680795	14680799	6	4	4	1.0000000
3R	14680986	14680990	61	4	4	1.0000000
3R	14681793	14681797	59	4	4	1.0000000
3R	14681988	14681992	12	4	4	1.0000000
3R	14683365	14683369	148	4	4	1.0000000
3R	14683899	14683903	142	4	4	1.0000000
3R	14683926	14683930	0	0	4	0.0000000
3R	14683983	14683987	5	4	4	1.0000000
3R	14685472	14685476	486	4	4	1.0000000
3R	14686121	14686125	523	4	4	1.0000000
3R	14687141	14687145	114	4	4	1.0000000
3R	14687334	14687338	50	4	4	1.0000000
3R	14688027	14688031	490	4	4	1.0000000
3R	14688692	14688696	188	4	4	1.0000000
3R	14691300	14691304	38	4	4	1.0000000
3R	14691556	14691560	206	4	4	1.0000000
3R	14692040	14692044	147	4	4	1.0000000
3R	14693757	14693761	0	0	4	0.0000000
3R	14693778	14693782	1	3	4	0.7500000
3R	14693952	14693956	1	4	4	1.0000000
3R	14695417	14695421	3	4	4	1.0000000
3R	14695425	14695429	0	0	4	0.0000000
3R	14695493	14695497	3	4	4	1.0000000
3R	14695582	14695586	236	4	4	1.0000000
3R	14696610	14696614	285	4	4	1.0000000
3R	14698292	14698296	14	3	4	0.7500000
3R	14698296	14698300	118	4	4	1.0000000
3R	14698906	14698910	159	4	4	1.0000000
3R	14699330	14699334	61	4	4	1.0000000
3R	14699456	14699460	0	0	4	0.0000000
3R	14699518	14699522	0	0	4	0.0000000
3R	14699581	14699585	0	0	4	0.0000000
3R	14699652	14699656	0	0	4	0.0000000
3R	14699708	14699712	3	4	4	1.0000000
3R	14699898	14699902	3	4	4	1.0000000
3R	14700033	14700037	1	3	4	0.7500000
3R	14700100	14700104	204	4	4	1.0000000
3R	14700623	14700627	190	4	4	1.0000000
3R	14700666	14700670	17	4	4	1.0000000
3R	14701159	14701163	82	4	4	1.0000000
3R	14701183	14701187	0	0	4	0.0000000
3R	14701208	14701212	1	4	4	1.0000000
3R	14701334	14701338	17	4	4	1.0000000
3R	14701622	14701626	16	4	4	1.0000000
3R	14701658	14701662	68	4	4	1.0000000
3R	14701929	14701933	74	4	4	1.0000000
3R	14701979	14701983	3	4	4	1.0000000
3R	14702021	14702025	1	4	4	1.0000000
3R	14702066	14702070	1	4	4	1.0000000
3R	14702179	14702183	1	1	4	0.2500000
3R	14702189	14702193	0	0	4	0.0000000
3R	14702253	14702257	0	0	4	0.0000000
3R	14702280	14702284	1	4	4	1.0000000
3R	14702412	14702416	1	1	4	0.2500000
3R	14702528	14702532	0	0	4	0.0000000
3R	14702549	14702553	41	4	4	1.0000000
3R	14702733	14702737	104	4	4	1.0000000
3R	14702992	14702996	67	4	4	1.0000000
3R	14703058	14703062	5	4	4	1.0000000
3R	14703115	14703119	177	4	4	1.0000000
3R	14704025	14704029	189	4	4	1.0000000
3R	14704032	14704036	38	4	4	1.0000000
3R	14704973	14704977	97	4	4	1.0000000
3R	14705528	14705532	52	4	4	1.0000000
3R	14705536	14705540	0	0	4	0.0000000
3R	14707218	14707222	336	4	4	1.0000000
3R	14707703	14707707	340	4	4	1.0000000
3R	14707984	14707988	37	4	4	1.0000000
3R	14708077	14708081	8	4	4	1.0000000
3R	14709024	14709028	210	4	4	1.0000000
3R	14709310	14709314	444	4	4	1.0000000
3R	14709824	14709828	418	4	4	1.0000000
3R	14710396	14710400	231	4	4	1.0000000
3R	14710957	14710961	1030	4	4	1.0000000
3R	14711410	14711414	702	4	4	1.0000000
3R	14711499	14711503	4	4	4	1.0000000
3R	14711707	14711711	4	4	4	1.0000000
3R	14711849	14711853	0	0	4	0.0000000
3R	14712253	14712257	64	4	4	1.0000000
3R	14712557	14712561	22	4	4	1.0000000
3R	14714124	14714128	438	4	4	1.0000000
3R	14714500	14714504	495	4	4	1.0000000
3R	14714956	14714960	12	4	4	1.0000000
3R	14715661	14715665	68	4	4	1.0000000
3R	14716664	14716668	82	4	4	1.0000000
3R	14716709	14716713	0	0	4	0.0000000
3R	14716733	14716737	39	4	4	1.0000000
3R	14717903	14717907	46	4	4	1.0000000
3R	14717955	14717959	1	3	4	0.7500000
3R	14717960	14717964	1	4	4	1.0000000
3R	14718057	14718061	139	4	4	1.0000000
3R	14718886	14718890	325	4	4	1.0000000
3R	14719168	14719172	88	4	4	1.0000000
3R	14720059	14720063	30	4	4	1.0000000
3R	14720093	14720097	1	4	4	1.0000000
3R	14720133	14720137	42	4	4	1.0000000
3R	14720376	14720380	43	4	4	1.0000000
3R	14720441	14720445	2	4	4	1.0000000
3R	14720614	14720618	50	4	4	1.0000000
3R	14720943	14720947	173	4	4	1.0000000
3R	14721399	14721403	183	4	4	1.0000000
3R	14721752	14721756	193	4	4	1.0000000
3R	14722438	14722442	252	4	4	1.0000000
3R	14722526	14722530	101	4	4	1.0000000
3R	14722828	14722832	122	4	4	1.0000000
3R	14722960	14722964	69	4	4	1.0000000
3R	14723256	14723260	72	4	4	1.0000000
3R	14723320	14723324	19	4	4	1.0000000
3R	14723350	14723354	127	4	4	1.0000000
3R	14723983	14723987	177	4	4	1.0000000
3R	14724162	14724166	162	4	4	1.0000000
3R	14724489	14724493	119	4	4	1.0000000
3R	14724554	14724558	106	4	4	1.0000000
3R	14724945	14724949	94	4	4	1.0000000
3R	14725118	14725122	5	4	4	1.0000000
3R	14725126	14725130	0	0	4	0.0000000
3R	14725146	14725150	0	0	4	0.0000000
3R	14725251	14725255	78	4	4	1.0000000
3R	14725869	14725873	86	4	4	1.0000000
3R	14725927	14725931	71	4	4	1.0000000
3R	14726304	14726308	143	4	4	1.0000000
3R	14727114	14727118	163	4	4	1.0000000
3R	14727431	14727435	47	4	4	1.0000000
3R	14728165	14728169	211	4	4	1.0000000
3R	14729062	14729066	167	4	4	1.0000000
3R	14729408	14729412	2	4	4	1.0000000
3R	14729647	14729651	1	4	4	1.0000000
3R	14729728	14729732	29	4	4	1.0000000
3R	14730011	14730015	30	4	4	1.0000000
3R	14730187	14730191	1	3	4	0.7500000
3R	14730197	14730201	5	4	4	1.0000000
3R	14730381	14730385	17	4	4	1.0000000
3R	14730591	14730595	12	4	4	1.0000000
3R	14730666	14730670	4	4	4	1.0000000
3R	14730709	14730713	8	4	4	1.0000000
3R	14731470	14731474	33	4	4	1.0000000
3R	14731711	14731715	36	4	4	1.0000000
3R	14731787	14731791	250	4	4	1.0000000
3R	14732645	14732649	570	4	4	1.0000000
3R	14733179	14733183	352	4	4	1.0000000
3R	14733547	14733551	202	4	4	1.0000000
3R	14733586	14733590	11	4	4	1.0000000
3R	14733601	14733605	2	3	4	0.7500000
3R	14733731	14733735	26	4	4	1.0000000
3R	14733755	14733759	252	4	4	1.0000000
3R	14734299	14734303	185	4	4	1.0000000
3R	14734362	14734366	1	4	4	1.0000000
3R	14736866	14736870	0	0	4	0.0000000
3R	14736967	14736971	1	3	4	0.7500000
3R	14737123	14737127	2	4	4	1.0000000
3R	14737151	14737155	204	4	4	1.0000000
3R	14737458	14737462	189	4	4	1.0000000
3R	14737470	14737474	56	4	4	1.0000000
3R	14737794	14737798	140	4	4	1.0000000
3R	14738760	14738764	942	4	4	1.0000000
3R	14739444	14739448	1225	4	4	1.0000000
3R	14739767	14739771	453	4	4	1.0000000
3R	14740920	14740924	280	4	4	1.0000000
3R	14741707	14741711	353	4	4	1.0000000
3R	14742960	14742964	125	4	4	1.0000000
3R	14743098	14743102	6	4	4	1.0000000
3R	14743282	14743286	7	4	4	1.0000000
3R	14743424	14743428	15	4	4	1.0000000
3R	14744281	14744285	13	4	4	1.0000000
3R	14744286	14744290	2	4	4	1.0000000
3R	14744435	14744439	107	4	4	1.0000000
3R	14744916	14744920	76	4	4	1.0000000
3R	14745060	14745064	9	4	4	1.0000000
3R	14746158	14746162	30	4	4	1.0000000
3R	14746323	14746327	7	4	4	1.0000000
3R	14746521	14746525	23	4	4	1.0000000
3R	14746776	14746780	33	4	4	1.0000000
3R	14747052	14747056	24	4	4	1.0000000
3R	14747192	14747196	1	4	4	1.0000000
3R	14748933	14748937	275	4	4	1.0000000
3R	14749699	14749703	320	4	4	1.0000000
3R	14749794	14749798	1	4	4	1.0000000
3R	14749869	14749873	321	4	4	1.0000000
3R	14750800	14750804	380	4	4	1.0000000
3R	14751066	14751070	164	4	4	1.0000000
3R	14751941	14751945	50	4	4	1.0000000
3R	14752133	14752137	23	4	4	1.0000000
3R	14752489	14752493	15	4	4	1.0000000
3R	14752594	14752598	75	4	4	1.0000000
3R	14753326	14753330	78	4	4	1.0000000
3R	14753339	14753343	7	4	4	1.0000000
3R	14753576	14753580	6	4	4	1.0000000
3R	14753738	14753742	0	0	4	0.0000000
3R	14753750	14753754	0	0	4	0.0000000
3R	14753837	14753841	1	3	4	0.7500000
3R	14753854	14753858	2	4	4	1.0000000
3R	14753872	14753876	74	4	4	1.0000000
3R	14754297	14754301	86	4	4	1.0000000
3R	14754520	14754524	77	4	4	1.0000000
3R	14755551	14755555	102	4	4	1.0000000
3R	14757539	14757543	1	4	4	1.0000000
3R	14759411	14759415	63	4	4	1.0000000
3R	14759761	14759765	51	4	4	1.0000000
3R	14759792	14759796	28	4	4	1.0000000
3R	14760234	14760238	38	4	4	1.0000000
3R	14760332	14760336	90	4	4	1.0000000
3R	14760847	14760851	81	4	4	1.0000000
3R	14760935	14760939	17	4	4	1.0000000
3R	14761180	14761184	46	4	4	1.0000000
3R	14761972	14761976	68	4	4	1.0000000
3R	14762155	14762159	335	4	4	1.0000000
3R	14763091	14763095	329	4	4	1.0000000
3R	14763230	14763234	416	4	4	1.0000000
3R	14763698	14763702	385	4	4	1.0000000
3R	14764426	14764430	107	4	4	1.0000000
3R	14764446	14764450	3	4	4	1.0000000
3R	14764597	14764601	3	4	4	1.0000000
3R	14766241	14766245	1198	4	4	1.0000000
3R	14766695	14766699	1712	4	4	1.0000000
3R	14767668	14767672	744	4	4	1.0000000
3R	14768131	14768135	619	4	4	1.0000000
3R	14768424	14768428	243	4	4	1.0000000
3R	14768750	14768754	167	4	4	1.0000000
3R	14768960	14768964	13	4	4	1.0000000
3R	14770701	14770705	35	4	4	1.0000000
3R	14770891	14770895	77	4	4	1.0000000
3R	14771112	14771116	54	4	4	1.0000000
3R	14771289	14771293	39	4	4	1.0000000
3R	14771307	14771311	200	4	4	1.0000000
3R	14771813	14771817	280	4	4	1.0000000
3R	14772830	14772834	76	4	4	1.0000000
3R	14773005	14773009	219	4	4	1.0000000
3R	14774233	14774237	214	4	4	1.0000000
3R	14774938	14774942	102	4	4	1.0000000
3R	14775589	14775593	48	4	4	1.0000000
3R	14775825	14775829	10	4	4	1.0000000
3R	14775932	14775936	120	4	4	1.0000000
3R	14776612	14776616	144	4	4	1.0000000
3R	14776968	14776972	41	4	4	1.0000000
3R	14777884	14777888	459	4	4	1.0000000
3R	14778209	14778213	586	4	4	1.0000000
3R	14778595	14778599	631	4	4	1.0000000
3R	14779021	14779025	16	4	4	1.0000000
3R	14779082	14779086	120	4	4	1.0000000
3R	14780067	14780071	103	4	4	1.0000000
3R	14780400	14780404	33	4	4	1.0000000
3R	14781782	14781786	703	4	4	1.0000000
3R	14782230	14782234	816	4	4	1.0000000
3R	14782757	14782761	144	4	4	1.0000000
3R	14784278	14784282	0	0	4	0.0000000
3R	14784575	14784579	1	4	4	1.0000000
3R	14784766	14784770	20	4	4	1.0000000
3R	14785039	14785043	18	4	4	1.0000000
3R	14785242	14785246	1	4	4	1.0000000
3R	14785401	14785405	77	4	4	1.0000000
3R	14786099	14786103	177	4	4	1.0000000
3R	14786577	14786581	669	4	4	1.0000000
3R	14787063	14787067	496	4	4	1.0000000
3R	14787068	14787072	23	4	4	1.0000000
3R	14787270	14787274	19	4	4	1.0000000
3R	14787381	14787385	1	4	4	1.0000000
3R	14787441	14787445	0	0	4	0.0000000
3R	14787445	14787449	0	0	4	0.0000000
3R	14787503	14787507	19	4	4	1.0000000
3R	14787960	14787964	35	4	4	1.0000000
3R	14788666	14788670	40	4	4	1.0000000
3R	14788985	14788989	18	4	4	1.0000000
3R	14789015	14789019	59	4	4	1.0000000
3R	14789394	14789398	173	4	4	1.0000000
3R	14789680	14789684	220	4	4	1.0000000
3R	14790231	14790235	147	4	4	1.0000000
3R	14790375	14790379	17	4	4	1.0000000
3R	14790617	14790621	47	4	4	1.0000000
3R	14790903	14790907	32	4	4	1.0000000
3R	14791027	14791031	3	3	4	0.7500000
3R	14791192	14791196	114	4	4	1.0000000
3R	14791717	14791721	255	4	4	1.0000000
3R	14792522	14792526	95	4	4	1.0000000
3R	14792958	14792962	9	4	4	1.0000000
3R	14793088	14793092	3	4	4	1.0000000
3R	14793268	14793272	148	4	4	1.0000000
3R	14793757	14793761	129	4	4	1.0000000
3R	14793785	14793789	18	4	4	1.0000000
3R	14794063	14794067	21	4	4	1.0000000
3R	14794234	14794238	3	4	4	1.0000000
3R	14794289	14794293	9	4	4	1.0000000
3R	14794309	14794313	35	4	4	1.0000000
3R	14794810	14794814	48	4	4	1.0000000
3R	14794828	14794832	2	3	4	0.7500000
3R	14795017	14795021	4	4	4	1.0000000
3R	14796685	14796689	1	4	4	1.0000000
3R	14796786	14796790	0	0	4	0.0000000
3R	14796840	14796844	1	4	4	1.0000000
3R	14797050	14797054	2	4	4	1.0000000
3R	14797148	14797152	4	4	4	1.0000000
3R	14797346	14797350	6	4	4	1.0000000
3R	14797523	14797527	28	4	4	1.0000000
3R	14797884	14797888	46	4	4	1.0000000
3R	14798785	14798789	33	4	4	1.0000000
3R	14799212	14799216	5	4	4	1.0000000
3R	14799313	14799317	2	4	4	1.0000000
3R	14799573	14799577	6	4	4	1.0000000
3R	14800192	14800196	9	4	4	1.0000000
3R	14800545	14800549	7	4	4	1.0000000
3R	14800562	14800566	0	0	4	0.0000000
3R	14800607	14800611	0	0	4	0.0000000
3R	14800707	14800711	0	0	4	0.0000000
3R	14800861	14800865	0	0	4	0.0000000
3R	14800870	14800874	0	0	4	0.0000000
3R	14801335	14801339	0	0	4	0.0000000
3R	14801818	14801822	0	0	4	0.0000000
3R	14801986	14801990	0	0	4	0.0000000
3R	14802043	14802047	0	0	4	0.0000000
3R	14802189	14802193	0	0	4	0.0000000
3R	14802230	14802234	0	0	4	0.0000000
3R	14802299	14802303	0	0	4	0.0000000
3R	14802320	14802324	6	4	4	1.0000000
3R	14802871	14802875	6	4	4	1.0000000
3R	14804446	14804450	10	4	4	1.0000000
3R	14805098	14805102	10	4	4	1.0000000
3R	14805342	14805346	0	0	4	0.0000000
3R	14805447	14805451	0	0	4	0.0000000
3R	14805490	14805494	6	4	4	1.0000000
3R	14805930	14805934	6	4	4	1.0000000
3R	14805977	14805981	1	4	4	1.0000000
3R	14807067	14807071	5	4	4	1.0000000
3R	14807253	14807257	1	4	4	1.0000000
3R	14807440	14807444	1	1	4	0.2500000
3R	14807446	14807450	0	0	4	0.0000000
3R	14807581	14807585	5	4	4	1.0000000
3R	14808373	14808377	2	1	4	0.2500000
3R	14808549	14808553	0	0	4	0.0000000
3R	14808673	14808677	0	0	4	0.0000000
3R	14808741	14808745	0	0	4	0.0000000
3R	14808774	14808778	0	0	4	0.0000000
3R	14808873	14808877	0	0	4	0.0000000
3R	14809051	14809055	0	0	4	0.0000000
3R	14809296	14809300	0	0	4	0.0000000
3R	14809514	14809518	0	0	4	0.0000000
3R	14810904	14810908	7	4	4	1.0000000
3R	14810911	14810915	11	4	4	1.0000000
3R	14811519	14811523	13	4	4	1.0000000
3R	14811534	14811538	0	0	4	0.0000000
3R	14811610	14811614	0	0	4	0.0000000
3R	14811760	14811764	0	0	4	0.0000000
3R	14811785	14811789	2	4	4	1.0000000
3R	14812153	14812157	1	4	4	1.0000000
3R	14812193	14812197	0	0	4	0.0000000
3R	14814003	14814007	7	4	4	1.0000000
3R	14814610	14814614	4	4	4	1.0000000
3R	14814724	14814728	0	0	4	0.0000000
3R	14814808	14814812	0	0	4	0.0000000
3R	14814818	14814822	0	0	4	0.0000000
3R	14814877	14814881	0	0	4	0.0000000
3R	14815075	14815079	0	0	4	0.0000000
3R	14815090	14815094	0	0	4	0.0000000
3R	14815172	14815176	0	0	4	0.0000000
3R	14815269	14815273	0	0	4	0.0000000
3R	14815408	14815412	0	0	4	0.0000000
3R	14815568	14815572	0	0	4	0.0000000
3R	14815602	14815606	0	0	4	0.0000000
3R	14815623	14815627	0	0	4	0.0000000
3R	14815664	14815668	3	4	4	1.0000000
3R	14816099	14816103	5	4	4	1.0000000
3R	14816141	14816145	0	0	4	0.0000000
3R	14816151	14816155	0	0	4	0.0000000
3R	14816213	14816217	0	0	4	0.0000000
3R	14816345	14816349	3	4	4	1.0000000
3R	14816768	14816772	1	4	4	1.0000000
3R	14816798	14816802	1	3	4	0.7500000
3R	14816990	14816994	1	4	4	1.0000000
3R	14817097	14817101	0	0	4	0.0000000
3R	14817128	14817132	0	0	4	0.0000000
3R	14817218	14817222	0	0	4	0.0000000
3R	14817350	14817354	0	0	4	0.0000000
3R	14817525	14817529	8	4	4	1.0000000
3R	14818412	14818416	6	4	4	1.0000000
3R	14818618	14818622	1	4	4	1.0000000
3R	14819012	14819016	1	1	4	0.2500000
3R	14819240	14819244	0	0	4	0.0000000
3R	14819411	14819415	7	4	4	1.0000000
3R	14820226	14820230	14	4	4	1.0000000
3R	14820710	14820714	6	4	4	1.0000000
3R	14820783	14820787	0	0	4	0.0000000
3R	14820942	14820946	5	4	4	1.0000000
3R	14821844	14821848	15	4	4	1.0000000
3R	14822302	14822306	11	4	4	1.0000000
3R	14824085	14824089	0	0	4	0.0000000
3R	14824150	14824154	2	4	4	1.0000000
3R	14824981	14824985	7	4	4	1.0000000
3R	14825177	14825181	0	0	4	0.0000000
3R	14825212	14825216	0	0	4	0.0000000
3R	14825264	14825268	2	4	4	1.0000000
3R	14825930	14825934	1	4	4	1.0000000
3R	14825962	14825966	0	0	4	0.0000000
3R	14826040	14826044	0	0	4	0.0000000
3R	14826057	14826061	0	0	4	0.0000000
3R	14826653	14826657	2	4	4	1.0000000
3R	14827269	14827273	0	0	4	0.0000000
3R	14827281	14827285	0	0	4	0.0000000
3R	14827602	14827606	0	0	4	0.0000000
3R	14832347	14832351	108	4	4	1.0000000
3R	14832795	14832799	213	4	4	1.0000000
3R	14833527	14833531	123	4	4	1.0000000
3R	14833588	14833592	0	0	4	0.0000000
3R	14835238	14835242	74	4	4	1.0000000
3R	14835521	14835525	75	4	4	1.0000000
3R	14839419	14839423	70	4	4	1.0000000
3R	14840265	14840269	66	4	4	1.0000000
3R	14841137	14841141	261	4	4	1.0000000
3R	14841726	14841730	154	4	4	1.0000000
3R	14844170	14844174	0	0	4	0.0000000
3R	14844597	14844601	13	4	4	1.0000000
3R	14845230	14845234	18	4	4	1.0000000
3R	14845596	14845600	8	4	4	1.0000000
3R	14845649	14845653	0	0	4	0.0000000
3R	14845788	14845792	0	0	4	0.0000000
3R	14845833	14845837	3	4	4	1.0000000
3R	14846102	14846106	3	4	4	1.0000000
3R	14846153	14846157	0	0	4	0.0000000
3R	14846163	14846167	0	0	4	0.0000000
3R	14846178	14846182	0	0	4	0.0000000
3R	14846361	14846365	0	0	4	0.0000000
3R	14846645	14846649	6	4	4	1.0000000
3R	14847456	14847460	14	4	4	1.0000000
3R	14847641	14847645	0	0	4	0.0000000
3R	14847788	14847792	1	4	4	1.0000000
3R	14848058	14848062	27	4	4	1.0000000
3R	14848532	14848536	24	4	4	1.0000000
3R	14848682	14848686	154	4	4	1.0000000
3R	14849049	14849053	184	4	4	1.0000000
3R	14849661	14849665	53	4	4	1.0000000
3R	14850327	14850331	27	4	4	1.0000000
3R	14851141	14851145	10	4	4	1.0000000
3R	14851752	14851756	2	4	4	1.0000000
3R	14853320	14853324	2	3	4	0.7500000
3R	14853552	14853556	13	4	4	1.0000000
3R	14853938	14853942	9	4	4	1.0000000
3R	14854303	14854307	76	4	4	1.0000000
3R	14854794	14854798	15	4	4	1.0000000
3R	14855369	14855373	22	4	4	1.0000000
3R	14856875	14856879	550	4	4	1.0000000
3R	14857818	14857822	667	4	4	1.0000000
3R	14858930	14858934	61	4	4	1.0000000
3R	14859364	14859368	9	4	4	1.0000000
3R	14860249	14860253	38	4	4	1.0000000
3R	14860626	14860630	58	4	4	1.0000000
3R	14861635	14861639	72	4	4	1.0000000
3R	14862460	14862464	148	4	4	1.0000000
3R	14862944	14862948	97	4	4	1.0000000
3R	14863145	14863149	1	4	4	1.0000000
3R	14864772	14864776	2	4	4	1.0000000
3R	14866721	14866725	0	0	4	0.0000000
3R	14868738	14868742	24	4	4	1.0000000
3R	14869187	14869191	86	4	4	1.0000000
3R	14869822	14869826	41	4	4	1.0000000
3R	14869885	14869889	0	0	4	0.0000000
3R	14871422	14871426	21	4	4	1.0000000
3R	14871724	14871728	265	4	4	1.0000000
3R	14872515	14872519	288	4	4	1.0000000
3R	14872941	14872945	73	4	4	1.0000000
3R	14874155	14874159	88	4	4	1.0000000
3R	14875123	14875127	17	4	4	1.0000000
3R	14876399	14876403	398	4	4	1.0000000
3R	14876901	14876905	459	4	4	1.0000000
3R	14877980	14877984	149	4	4	1.0000000
3R	14878175	14878179	3	4	4	1.0000000
3R	14879154	14879158	2	4	4	1.0000000
3R	14879393	14879397	1	3	4	0.7500000
3R	14879547	14879551	138	4	4	1.0000000
3R	14879871	14879875	96	4	4	1.0000000
3R	14879949	14879953	0	0	4	0.0000000
3R	14880058	14880062	164	4	4	1.0000000
3R	14880805	14880809	163	4	4	1.0000000
3R	14881109	14881113	48	4	4	1.0000000
3R	14881173	14881177	1	4	4	1.0000000
3R	14881290	14881294	2	4	4	1.0000000
3R	14881465	14881469	1	1	4	0.2500000
3R	14881594	14881598	0	0	4	0.0000000
3R	14881677	14881681	0	0	4	0.0000000
3R	14881755	14881759	0	0	4	0.0000000
3R	14881871	14881875	0	0	4	0.0000000
3R	14881916	14881920	9	4	4	1.0000000
3R	14882465	14882469	21	4	4	1.0000000
3R	14882843	14882847	5	4	4	1.0000000
3R	14883208	14883212	10	4	4	1.0000000
3R	14883282	14883286	2	4	4	1.0000000
3R	14883462	14883466	3	4	4	1.0000000
3R	14883627	14883631	6	4	4	1.0000000
3R	14883817	14883821	4	4	4	1.0000000
3R	14884019	14884023	0	0	4	0.0000000
3R	14884075	14884079	34	4	4	1.0000000
3R	14884444	14884448	59	4	4	1.0000000
3R	14884732	14884736	28	4	4	1.0000000
3R	14884775	14884779	0	0	4	0.0000000
3R	14884877	14884881	30	4	4	1.0000000
3R	14885482	14885486	215	4	4	1.0000000
3R	14886102	14886106	520	4	4	1.0000000
3R	14886651	14886655	386	4	4	1.0000000
3R	14886731	14886735	9	4	4	1.0000000
3R	14886950	14886954	47	4	4	1.0000000
3R	14887528	14887532	100	4	4	1.0000000
3R	14887845	14887849	105	4	4	1.0000000
3R	14888506	14888510	66	4	4	1.0000000
3R	14888510	14888514	50	4	4	1.0000000
3R	14888871	14888875	47	4	4	1.0000000
3R	14888986	14888990	135	4	4	1.0000000
3R	14889304	14889308	108	4	4	1.0000000
3R	14889406	14889410	0	0	4	0.0000000
3R	14889459	14889463	43	4	4	1.0000000
3R	14889724	14889728	48	4	4	1.0000000
3R	14889730	14889734	4	4	4	1.0000000
3R	14889810	14889814	2	4	4	1.0000000
3R	14889913	14889917	5	4	4	1.0000000
3R	14889996	14890000	672	4	4	1.0000000
3R	14890419	14890423	1806	4	4	1.0000000
3R	14890826	14890830	1229	4	4	1.0000000
3R	14891098	14891102	150	4	4	1.0000000
3R	14891143	14891147	3	4	4	1.0000000
3R	14891216	14891220	7	4	4	1.0000000
3R	14891368	14891372	5	4	4	1.0000000
3R	14891446	14891450	0	0	4	0.0000000
3R	14891659	14891663	428	4	4	1.0000000
3R	14892099	14892103	373	4	4	1.0000000
3R	14892202	14892206	2	4	4	1.0000000
3R	14892359	14892363	3	4	4	1.0000000
3R	14892483	14892487	1	4	4	1.0000000
3R	14892504	14892508	1	4	4	1.0000000
3R	14892579	14892583	210	4	4	1.0000000
3R	14892838	14892842	443	4	4	1.0000000
3R	14893097	14893101	160	4	4	1.0000000
3R	14893276	14893280	9	4	4	1.0000000
3R	14893353	14893357	77	4	4	1.0000000
3R	14893744	14893748	82	4	4	1.0000000
3R	14893767	14893771	50	4	4	1.0000000
3R	14894131	14894135	48	4	4	1.0000000
3R	14894494	14894498	28	4	4	1.0000000
3R	14894733	14894737	48	4	4	1.0000000
3R	14895216	14895220	46	4	4	1.0000000
3R	14895413	14895417	4	4	4	1.0000000
3R	14895554	14895558	33	4	4	1.0000000
3R	14895865	14895869	34	4	4	1.0000000
3R	14895900	14895904	0	0	4	0.0000000
3R	14896028	14896032	0	0	4	0.0000000
3R	14896082	14896086	0	0	4	0.0000000
3R	14896192	14896196	23	4	4	1.0000000
3R	14896498	14896502	24	4	4	1.0000000
3R	14896540	14896544	0	0	4	0.0000000
3R	14896699	14896703	0	0	4	0.0000000
3R	14896712	14896716	13	4	4	1.0000000
3R	14897161	14897165	10	4	4	1.0000000
3R	14897373	14897377	11	4	4	1.0000000
3R	14897659	14897663	11	4	4	1.0000000
3R	14897831	14897835	5	4	4	1.0000000
3R	14897905	14897909	8	4	4	1.0000000
3R	14898131	14898135	9	4	4	1.0000000
3R	14898327	14898331	19	4	4	1.0000000
3R	14898728	14898732	51	4	4	1.0000000
3R	14899018	14899022	50	4	4	1.0000000
3R	14899247	14899251	24	4	4	1.0000000
3R	14899495	14899499	41	4	4	1.0000000
3R	14899728	14899732	22	4	4	1.0000000
3R	14899777	14899781	0	0	4	0.0000000
3R	14899893	14899897	0	0	4	0.0000000
3R	14899947	14899951	0	0	4	0.0000000
3R	14899989	14899993	0	0	4	0.0000000
3R	14900017	14900021	2	4	4	1.0000000
3R	14900271	14900275	26	4	4	1.0000000
3R	14900590	14900594	18	4	4	1.0000000
3R	14900607	14900611	29	4	4	1.0000000
3R	14901102	14901106	54	4	4	1.0000000
3R	14901500	14901504	46	4	4	1.0000000
3R	14901734	14901738	312	4	4	1.0000000
3R	14902725	14902729	490	4	4	1.0000000
3R	14903314	14903318	251	4	4	1.0000000
3R	14903329	14903333	6	4	4	1.0000000
3R	14903548	14903552	5	4	4	1.0000000
3R	14903590	14903594	14	4	4	1.0000000
3R	14904661	14904665	107	4	4	1.0000000
3R	14905416	14905420	105	4	4	1.0000000
3R	14906436	14906440	76	4	4	1.0000000
3R	14906577	14906581	3	4	4	1.0000000
3R	14908007	14908011	38	4	4	1.0000000
3R	14908435	14908439	95	4	4	1.0000000
3R	14909597	14909601	53	4	4	1.0000000
3R	14909744	14909748	3	4	4	1.0000000
3R	14910000	14910004	3	4	4	1.0000000
3R	14911456	14911460	1	4	4	1.0000000
3R	14911653	14911657	71	4	4	1.0000000
3R	14912235	14912239	68	4	4	1.0000000
3R	14914056	14914060	5	4	4	1.0000000
3R	14914885	14914889	8	4	4	1.0000000
3R	14917745	14917749	1	4	4	1.0000000
3R	14917989	14917993	1	1	4	0.2500000
3R	14918010	14918014	4	4	4	1.0000000
3R	14918643	14918647	6	4	4	1.0000000
3R	14918761	14918765	0	0	4	0.0000000
3R	14918765	14918769	0	0	4	0.0000000
3R	14918812	14918816	0	0	4	0.0000000
3R	14918912	14918916	0	0	4	0.0000000
3R	14918924	14918928	0	0	4	0.0000000
3R	14918988	14918992	0	0	4	0.0000000
3R	14919004	14919008	0	0	4	0.0000000
3R	14919090	14919094	0	0	4	0.0000000
3R	14919149	14919153	0	0	4	0.0000000
3R	14919188	14919192	0	0	4	0.0000000
3R	14919249	14919253	6	4	4	1.0000000
3R	14919693	14919697	5	4	4	1.0000000
3R	14920004	14920008	3	4	4	1.0000000
3R	14920149	14920153	1	1	4	0.2500000
3R	14920375	14920379	0	0	4	0.0000000
3R	14921563	14921567	1	4	4	1.0000000
3R	14921754	14921758	0	0	4	0.0000000
3R	14921878	14921882	28	4	4	1.0000000
3R	14922428	14922432	153	4	4	1.0000000
3R	14923334	14923338	147	4	4	1.0000000
3R	14925192	14925196	481	4	4	1.0000000
3R	14925658	14925662	415	4	4	1.0000000
3R	14925667	14925671	3	4	4	1.0000000
3R	14927468	14927472	22	4	4	1.0000000
3R	14927913	14927917	31	4	4	1.0000000
3R	14928661	14928665	19	4	4	1.0000000
3R	14929519	14929523	14	4	4	1.0000000
3R	14929763	14929767	2	4	4	1.0000000
3R	14929920	14929924	1	4	4	1.0000000
3R	14931471	14931475	0	0	4	0.0000000
3R	14931653	14931657	8	4	4	1.0000000
3R	14932429	14932433	19	4	4	1.0000000
3R	14932711	14932715	11	4	4	1.0000000
3R	14934371	14934375	49	4	4	1.0000000
3R	14934756	14934760	84	4	4	1.0000000
3R	14935968	14935972	15	4	4	1.0000000
3R	14936356	14936360	1	3	4	0.7500000
3R	14937060	14937064	0	0	4	0.0000000
3R	14937900	14937904	0	0	4	0.0000000
3R	14939283	14939287	4	4	4	1.0000000
3R	14939864	14939868	17	4	4	1.0000000
3R	14940298	14940302	14	4	4	1.0000000
3R	14940497	14940501	3	4	4	1.0000000
3R	14940717	14940721	13	4	4	1.0000000
3R	14941091	14941095	26	4	4	1.0000000
3R	14943310	14943314	0	0	4	0.0000000
3R	14943441	14943445	0	0	4	0.0000000
3R	14943522	14943526	1	4	4	1.0000000
3R	14944291	14944295	24	4	4	1.0000000
3R	14947960	14947964	14	4	4	1.0000000
3R	14949004	14949008	20	4	4	1.0000000
3R	14949450	14949454	28	4	4	1.0000000
3R	14950006	14950010	54	4	4	1.0000000
3R	14950290	14950294	33	4	4	1.0000000
3R	14951068	14951072	20	4	4	1.0000000
3R	14952651	14952655	2	4	4	1.0000000
3R	14953021	14953025	4	4	4	1.0000000
3R	14954250	14954254	2	4	4	1.0000000
3R	14954423	14954427	2	4	4	1.0000000
3R	14955864	14955868	9	4	4	1.0000000
3R	14955973	14955977	10	4	4	1.0000000
3R	14957409	14957413	11	4	4	1.0000000
3R	14959325	14959329	1	2	4	0.5000000
3R	14959380	14959384	6	4	4	1.0000000
3R	14960098	14960102	8	4	4	1.0000000
3R	14960229	14960233	0	0	4	0.0000000
3R	14960233	14960237	0	0	4	0.0000000
3R	14960694	14960698	4	4	4	1.0000000
3R	14962463	14962467	144	4	4	1.0000000
3R	14962961	14962965	188	4	4	1.0000000
3R	14968956	14968960	2	4	4	1.0000000
3R	14972615	14972619	0	0	4	0.0000000
3R	14974575	14974579	274	4	4	1.0000000
3R	14975278	14975282	381	4	4	1.0000000
3R	14976030	14976034	48	4	4	1.0000000
3R	14976644	14976648	0	0	4	0.0000000
3R	14976760	14976764	23	4	4	1.0000000
3R	14977208	14977212	65	4	4	1.0000000
3R	14978634	14978638	3	4	4	1.0000000
3R	14978887	14978891	164	4	4	1.0000000
3R	14979380	14979384	223	4	4	1.0000000
3R	14979937	14979941	114	4	4	1.0000000
3R	14981386	14981390	0	0	4	0.0000000
3R	14981394	14981398	7	4	4	1.0000000
3R	14982373	14982377	53	4	4	1.0000000
3R	14982980	14982984	226	4	4	1.0000000
3R	14983580	14983584	230	4	4	1.0000000
3R	14984279	14984283	90	4	4	1.0000000
3R	14984567	14984571	8	4	4	1.0000000
3R	14986013	14986017	46	4	4	1.0000000
3R	14987463	14987467	23	4	4	1.0000000
3R	14990781	14990785	0	0	4	0.0000000
3R	14992072	14992076	7	4	4	1.0000000
3R	14992363	14992367	28	4	4	1.0000000
3R	14992921	14992925	24	4	4	1.0000000
3R	14993016	14993020	1	4	4	1.0000000
3R	14994533	14994537	1	4	4	1.0000000
3R	14994624	14994628	33	4	4	1.0000000
3R	14995265	14995269	36	4	4	1.0000000
3R	14995476	14995480	6	4	4	1.0000000
3R	14996014	14996018	2	4	4	1.0000000
3R	14997374	14997378	1	4	4	1.0000000
3R	14997510	14997514	2	3	4	0.7500000
3R	14997578	14997582	26	4	4	1.0000000
3R	14998707	14998711	547	4	4	1.0000000
3R	14999144	14999148	575	4	4	1.0000000
3R	15000491	15000495	152	4	4	1.0000000
3R	15002711	15002715	4	4	4	1.0000000
3R	15004275	15004279	0	0	4	0.0000000
3R	15004460	15004464	0	0	4	0.0000000
3R	15004630	15004634	116	4	4	1.0000000
3R	15005443	15005447	91	4	4	1.0000000
3R	15005851	15005855	59	4	4	1.0000000
3R	15006833	15006837	50	4	4	1.0000000
3R	15008290	15008294	1	3	4	0.7500000
3R	15011358	15011362	77	4	4	1.0000000
3R	15011721	15011725	91	4	4	1.0000000
3R	15012430	15012434	9	4	4	1.0000000
3R	15012792	15012796	48	4	4	1.0000000
3R	15013138	15013142	52	4	4	1.0000000
3R	15014189	15014193	45	4	4	1.0000000
3R	15014850	15014854	11	4	4	1.0000000
3R	15014940	15014944	0	0	4	0.0000000
3R	15015038	15015042	0	0	4	0.0000000
3R	15015113	15015117	0	0	4	0.0000000
3R	15015192	15015196	0	0	4	0.0000000
3R	15015204	15015208	0	0	4	0.0000000
3R	15015210	15015214	8	4	4	1.0000000
3R	15015621	15015625	7	4	4	1.0000000
3R	15015726	15015730	0	0	4	0.0000000
3R	15015750	15015754	0	0	4	0.0000000
3R	15015855	15015859	0	0	4	0.0000000
3R	15018467	15018471	0	0	4	0.0000000
3R	15018666	15018670	1	4	4	1.0000000
3R	15018973	15018977	0	0	4	0.0000000
3R	15019205	15019209	0	0	4	0.0000000
3R	15019433	15019437	4	4	4	1.0000000
3R	15020110	15020114	7	4	4	1.0000000
3R	15022268	15022272	4	4	4	1.0000000
3R	15022915	15022919	2	4	4	1.0000000
3R	15023126	15023130	73	4	4	1.0000000
3R	15023559	15023563	99	4	4	1.0000000
3R	15023881	15023885	66	4	4	1.0000000
3R	15024647	15024651	20	4	4	1.0000000
3R	15026917	15026921	31	4	4	1.0000000
3R	15027493	15027497	39	4	4	1.0000000
3R	15028306	15028310	26	4	4	1.0000000
3R	15029559	15029563	0	0	4	0.0000000
3R	15031181	15031185	348	4	4	1.0000000
3R	15031637	15031641	430	4	4	1.0000000
3R	15032695	15032699	138	4	4	1.0000000
3R	15033412	15033416	89	4	4	1.0000000
3R	15034396	15034400	17	4	4	1.0000000
3R	15034570	15034574	4	4	4	1.0000000
3R	15035807	15035811	14	4	4	1.0000000
3R	15036591	15036595	16	4	4	1.0000000
3R	15036597	15036601	18	4	4	1.0000000
3R	15037411	15037415	14	4	4	1.0000000
3R	15037545	15037549	0	0	4	0.0000000
3R	15037629	15037633	0	0	4	0.0000000
3R	15037707	15037711	0	0	4	0.0000000
3R	15037778	15037782	0	0	4	0.0000000
3R	15037976	15037980	65	4	4	1.0000000
3R	15038524	15038528	45	4	4	1.0000000
3R	15038638	15038642	52	4	4	1.0000000
3R	15039736	15039740	79	4	4	1.0000000
3R	15039933	15039937	4	4	4	1.0000000
3R	15040910	15040914	15	4	4	1.0000000
3R	15042985	15042989	0	0	4	0.0000000
3R	15043018	15043022	0	0	4	0.0000000
3R	15043335	15043339	0	0	4	0.0000000
3R	15043651	15043655	0	0	4	0.0000000
3R	15043724	15043728	0	0	4	0.0000000
3R	15043854	15043858	0	0	4	0.0000000
3R	15043936	15043940	0	0	4	0.0000000
3R	15044878	15044882	0	0	4	0.0000000
3R	15046651	15046655	0	0	4	0.0000000
3R	15046658	15046662	0	0	4	0.0000000
3R	15047227	15047231	3	4	4	1.0000000
3R	15047621	15047625	12	4	4	1.0000000
3R	15048105	15048109	17	4	4	1.0000000
3R	15048389	15048393	7	4	4	1.0000000
3R	15049331	15049335	7	4	4	1.0000000
3R	15049732	15049736	8	4	4	1.0000000
3R	15050488	15050492	11	4	4	1.0000000
3R	15050643	15050647	62	4	4	1.0000000
3R	15050998	15051002	79	4	4	1.0000000
3R	15053379	15053383	0	0	4	0.0000000
3R	15055504	15055508	3	4	4	1.0000000
3R	15056823	15056827	275	4	4	1.0000000
3R	15057260	15057264	216	4	4	1.0000000
3R	15057373	15057377	0	0	4	0.0000000
3R	15057453	15057457	63	4	4	1.0000000
3R	15058593	15058597	70	4	4	1.0000000
3R	15059248	15059252	23	1	4	0.2500000
3R	15060676	15060680	4	4	4	1.0000000
3R	15060824	15060828	83	4	4	1.0000000
3R	15061128	15061132	198	4	4	1.0000000
3R	15061624	15061628	134	4	4	1.0000000
3R	15062445	15062449	127	4	4	1.0000000
3R	15063263	15063267	126	4	4	1.0000000
3R	15065225	15065229	54	4	4	1.0000000
3R	15065606	15065610	97	4	4	1.0000000
3R	15066714	15066718	53	4	4	1.0000000
3R	15066887	15066891	0	0	4	0.0000000
3R	15066998	15067002	11	4	4	1.0000000
3R	15068102	15068106	88	4	4	1.0000000
3R	15069084	15069088	70	4	4	1.0000000
3R	15069304	15069308	4	4	4	1.0000000
3R	15072937	15072941	0	0	4	0.0000000
3R	15073077	15073081	0	0	4	0.0000000
3R	15075453	15075457	120	4	4	1.0000000
3R	15076154	15076158	136	4	4	1.0000000
3R	15076784	15076788	4	4	4	1.0000000
3R	15076857	15076861	388	4	4	1.0000000
3R	15077961	15077965	536	4	4	1.0000000
3R	15078648	15078652	65	4	4	1.0000000
3R	15078723	15078727	2	4	4	1.0000000
3R	15078795	15078799	14	4	4	1.0000000
3R	15078997	15079001	268	4	4	1.0000000
3R	15079539	15079543	475	4	4	1.0000000
3R	15080315	15080319	204	4	4	1.0000000
3R	15080915	15080919	21	4	4	1.0000000
3R	15080977	15080981	1	3	4	0.7500000
3R	15081110	15081114	1	4	4	1.0000000
3R	15081130	15081134	0	0	4	0.0000000
3R	15081186	15081190	0	0	4	0.0000000
3R	15081266	15081270	2	4	4	1.0000000
3R	15081317	15081321	149	4	4	1.0000000
3R	15081663	15081667	159	4	4	1.0000000
3R	15081819	15081823	117	4	4	1.0000000
3R	15082033	15082037	685	4	4	1.0000000
3R	15082388	15082392	635	4	4	1.0000000
3R	15082731	15082735	51	4	4	1.0000000
3R	15082857	15082861	73	4	4	1.0000000
3R	15083146	15083150	68	4	4	1.0000000
3R	15083321	15083325	2	4	4	1.0000000
3R	15085320	15085324	5	4	4	1.0000000
3R	15085356	15085360	50	4	4	1.0000000
3R	15086071	15086075	74	4	4	1.0000000
3R	15086138	15086142	86	4	4	1.0000000
3R	15087223	15087227	97	4	4	1.0000000
3R	15087458	15087462	55	4	4	1.0000000
3R	15088459	15088463	58	4	4	1.0000000
3R	15088464	15088468	30	4	4	1.0000000
3R	15088773	15088777	168	4	4	1.0000000
3R	15089955	15089959	265	4	4	1.0000000
3R	15090380	15090384	294	4	4	1.0000000
3R	15090995	15090999	147	4	4	1.0000000
3R	15091123	15091127	2	4	4	1.0000000
3R	15091209	15091213	260	4	4	1.0000000
3R	15091563	15091567	344	4	4	1.0000000
3R	15091624	15091628	5	4	4	1.0000000
3R	15092357	15092361	17	4	4	1.0000000
3R	15092781	15092785	92	4	4	1.0000000
3R	15094221	15094225	114	4	4	1.0000000
3R	15095548	15095552	426	4	4	1.0000000
3R	15096400	15096404	488	4	4	1.0000000
3R	15097588	15097592	20	4	4	1.0000000
3R	15097615	15097619	1	3	4	0.7500000
3R	15097723	15097727	84	4	4	1.0000000
3R	15098261	15098265	186	4	4	1.0000000
3R	15099009	15099013	118	4	4	1.0000000
3R	15099018	15099022	9	4	4	1.0000000
3R	15099251	15099255	72	4	4	1.0000000
3R	15100227	15100231	115	4	4	1.0000000
3R	15100299	15100303	6	4	4	1.0000000
3R	15100326	15100330	95	4	4	1.0000000
3R	15101114	15101118	116	4	4	1.0000000
3R	15101302	15101306	295	4	4	1.0000000
3R	15101653	15101657	315	4	4	1.0000000
3R	15101783	15101787	0	0	4	0.0000000
3R	15101826	15101830	7	4	4	1.0000000
3R	15101831	15101835	15	4	4	1.0000000
3R	15102903	15102907	0	0	4	0.0000000
3R	15103709	15103713	0	0	4	0.0000000
3R	15104235	15104239	0	0	4	0.0000000
3R	15104454	15104458	0	0	4	0.0000000
3R	15104484	15104488	0	0	4	0.0000000
3R	15106394	15106398	0	0	4	0.0000000
3R	15106845	15106849	0	0	4	0.0000000
3R	15107676	15107680	0	0	4	0.0000000
3R	15107834	15107838	0	0	4	0.0000000
3R	15107843	15107847	0	0	4	0.0000000
3R	15108066	15108070	0	0	4	0.0000000
3R	15108139	15108143	0	0	4	0.0000000
3R	15108188	15108192	0	0	4	0.0000000
3R	15108200	15108204	0	0	4	0.0000000
3R	15108382	15108386	0	0	4	0.0000000
3R	15109620	15109624	0	0	4	0.0000000
3R	15111747	15111751	536	4	4	1.0000000
3R	15112263	15112267	605	4	4	1.0000000
3R	15112511	15112515	12	4	4	1.0000000
3R	15112535	15112539	1	3	4	0.7500000
3R	15112724	15112728	54	4	4	1.0000000
3R	15113058	15113062	186	4	4	1.0000000
3R	15113573	15113577	216	4	4	1.0000000
3R	15114236	15114240	40	4	4	1.0000000
3R	15114250	15114254	11	4	4	1.0000000
3R	15114397	15114401	75	4	4	1.0000000
3R	15114823	15114827	90	4	4	1.0000000
3R	15116147	15116151	48	4	4	1.0000000
3R	15116657	15116661	100	4	4	1.0000000
3R	15117784	15117788	97	4	4	1.0000000
3R	15120266	15120270	169	4	4	1.0000000
3R	15121161	15121165	246	4	4	1.0000000
3R	15121166	15121170	351	4	4	1.0000000
3R	15121463	15121467	327	4	4	1.0000000
3R	15122800	15122804	1	4	4	1.0000000
3R	15123005	15123009	1	1	4	0.2500000
3R	15123025	15123029	2	4	4	1.0000000
3R	15123104	15123108	69	4	4	1.0000000
3R	15123371	15123375	68	4	4	1.0000000
3R	15123390	15123394	1	4	4	1.0000000
3R	15123461	15123465	238	4	4	1.0000000
3R	15124033	15124037	233	4	4	1.0000000
3R	15126216	15126220	2	4	4	1.0000000
3R	15126303	15126307	173	4	4	1.0000000
3R	15126708	15126712	161	4	4	1.0000000
3R	15126723	15126727	11	4	4	1.0000000
3R	15126863	15126867	14	4	4	1.0000000
3R	15127052	15127056	60	4	4	1.0000000
3R	15127576	15127580	107	4	4	1.0000000
3R	15127907	15127911	38	4	4	1.0000000
3R	15129852	15129856	84	4	4	1.0000000
3R	15130126	15130130	81	4	4	1.0000000
3R	15131967	15131971	108	4	4	1.0000000
3R	15132574	15132578	3	3	4	0.7500000
3R	15133071	15133075	1	1	4	0.2500000
3R	15133218	15133222	0	0	4	0.0000000
3R	15133330	15133334	0	0	4	0.0000000
3R	15133341	15133345	0	0	4	0.0000000
3R	15133346	15133350	0	0	4	0.0000000
3R	15133687	15133691	0	0	4	0.0000000
3R	15134006	15134010	0	0	4	0.0000000
3R	15134232	15134236	0	0	4	0.0000000
3R	15134277	15134281	0	0	4	0.0000000
3R	15134446	15134450	0	0	4	0.0000000
3R	15134577	15134581	0	0	4	0.0000000
3R	15135348	15135352	134	4	4	1.0000000
3R	15135404	15135408	48	4	4	1.0000000
3R	15135864	15135868	41	4	4	1.0000000
3R	15135940	15135944	1	4	4	1.0000000
3R	15136103	15136107	123	4	4	1.0000000
3R	15136880	15136884	199	4	4	1.0000000
3R	15136902	15136906	0	0	4	0.0000000
3R	15136944	15136948	0	0	4	0.0000000
3R	15137144	15137148	76	4	4	1.0000000
3R	15138051	15138055	63	4	4	1.0000000
3R	15138082	15138086	6	4	4	1.0000000
3R	15138309	15138313	6	4	4	1.0000000
3R	15140073	15140077	209	4	4	1.0000000
3R	15140396	15140400	196	4	4	1.0000000
3R	15140447	15140451	64	4	4	1.0000000
3R	15140775	15140779	64	4	4	1.0000000
3R	15140801	15140805	52	4	4	1.0000000
3R	15140857	15140861	89	4	4	1.0000000
3R	15141498	15141502	63	4	4	1.0000000
3R	15141534	15141538	130	4	4	1.0000000
3R	15141974	15141978	182	4	4	1.0000000
3R	15142476	15142480	30	4	4	1.0000000
3R	15142615	15142619	3	4	4	1.0000000
3R	15142701	15142705	0	0	4	0.0000000
3R	15142771	15142775	0	0	4	0.0000000
3R	15142787	15142791	5	4	4	1.0000000
3R	15142984	15142988	5	4	4	1.0000000
3R	15143104	15143108	0	0	4	0.0000000
3R	15143134	15143138	0	0	4	0.0000000
3R	15143353	15143357	0	0	4	0.0000000
3R	15143404	15143408	0	0	4	0.0000000
3R	15143483	15143487	0	0	4	0.0000000
3R	15143512	15143516	0	0	4	0.0000000
3R	15143588	15143592	0	0	4	0.0000000
3R	15143609	15143613	61	4	4	1.0000000
3R	15144294	15144298	86	4	4	1.0000000
3R	15144612	15144616	34	4	4	1.0000000
3R	15144848	15144852	16	4	4	1.0000000
3R	15144868	15144872	5	4	4	1.0000000
3R	15145092	15145096	5	4	4	1.0000000
3R	15145181	15145185	1	3	4	0.7500000
3R	15145308	15145312	1	4	4	1.0000000
3R	15145422	15145426	32	4	4	1.0000000
3R	15145709	15145713	31	4	4	1.0000000
3R	15145823	15145827	0	0	4	0.0000000
3R	15145827	15145831	0	0	4	0.0000000
3R	15147454	15147458	124	4	4	1.0000000
3R	15148355	15148359	167	4	4	1.0000000
3R	15149404	15149408	8	4	4	1.0000000
3R	15150645	15150649	7	4	4	1.0000000
3R	15150722	15150726	0	0	4	0.0000000
3R	15154303	15154307	0	0	4	0.0000000
3R	15154613	15154617	1	4	4	1.0000000
3R	15156251	15156255	0	0	4	0.0000000
3R	15156511	15156515	0	0	4	0.0000000
3R	15158031	15158035	0	0	4	0.0000000
3R	15159286	15159290	0	0	4	0.0000000
3R	15160825	15160829	48	4	4	1.0000000
3R	15161197	15161201	47	4	4	1.0000000
3R	15161558	15161562	1	3	4	0.7500000
3R	15163090	15163094	0	0	4	0.0000000
3R	15163847	15163851	0	0	4	0.0000000
3R	15163952	15163956	0	0	4	0.0000000
3R	15164051	15164055	0	0	4	0.0000000
3R	15164401	15164405	0	0	4	0.0000000
3R	15164478	15164482	0	0	4	0.0000000
3R	15164794	15164798	0	0	4	0.0000000
3R	15164806	15164810	0	0	4	0.0000000
3R	15164867	15164871	0	0	4	0.0000000
3R	15164997	15165001	0	0	4	0.0000000
3R	15165791	15165795	0	0	4	0.0000000
3R	15165957	15165961	0	0	4	0.0000000
3R	15166072	15166076	0	0	4	0.0000000
3R	15166547	15166551	0	0	4	0.0000000
3R	15166621	15166625	0	0	4	0.0000000
3R	15167166	15167170	0	0	4	0.0000000
3R	15167295	15167299	0	0	4	0.0000000
3R	15167802	15167806	1	4	4	1.0000000
3R	15168078	15168082	4	4	4	1.0000000
3R	15168439	15168443	3	4	4	1.0000000
3R	15169815	15169819	2	4	4	1.0000000
3R	15170035	15170039	49	4	4	1.0000000
3R	15170513	15170517	58	4	4	1.0000000
3R	15171241	15171245	15	4	4	1.0000000
3R	15172490	15172494	0	0	4	0.0000000
3R	15172743	15172747	0	0	4	0.0000000
3R	15172762	15172766	0	0	4	0.0000000
3R	15172791	15172795	0	0	4	0.0000000
3R	15172893	15172897	24	4	4	1.0000000
3R	15173309	15173313	37	4	4	1.0000000
3R	15173446	15173450	4	4	4	1.0000000
3R	15174119	15174123	3	4	4	1.0000000
3R	15174214	15174218	0	0	4	0.0000000
3R	15175204	15175208	1	4	4	1.0000000
3R	15175284	15175288	2	4	4	1.0000000
3R	15176005	15176009	0	0	4	0.0000000
3R	15176325	15176329	3	4	4	1.0000000
3R	15176371	15176375	0	0	4	0.0000000
3R	15176394	15176398	3	4	4	1.0000000
3R	15176787	15176791	64	4	4	1.0000000
3R	15177382	15177386	90	4	4	1.0000000
3R	15178297	15178301	26	4	4	1.0000000
3R	15179132	15179136	5	4	4	1.0000000
3R	15179482	15179486	0	0	4	0.0000000
3R	15179507	15179511	0	0	4	0.0000000
3R	15179979	15179983	1	4	4	1.0000000
3R	15180030	15180034	0	0	4	0.0000000
3R	15180045	15180049	0	0	4	0.0000000
3R	15180234	15180238	1	3	4	0.7500000
3R	15180455	15180459	0	0	4	0.0000000
3R	15180523	15180527	0	0	4	0.0000000
3R	15180700	15180704	0	0	4	0.0000000
3R	15181242	15181246	0	0	4	0.0000000
3R	15181289	15181293	0	0	4	0.0000000
3R	15181316	15181320	0	0	4	0.0000000
3R	15182889	15182893	1	1	4	0.2500000
3R	15183185	15183189	0	0	4	0.0000000
3R	15184671	15184675	0	0	4	0.0000000
3R	15184682	15184686	0	0	4	0.0000000
3R	15184866	15184870	1	3	4	0.7500000
3R	15185074	15185078	41	4	4	1.0000000
3R	15185496	15185500	44	4	4	1.0000000
3R	15186390	15186394	20	4	4	1.0000000
3R	15186701	15186705	1	4	4	1.0000000
3R	15187003	15187007	4	4	4	1.0000000
3R	15187139	15187143	0	0	4	0.0000000
3R	15187261	15187265	0	0	4	0.0000000
3R	15187419	15187423	0	0	4	0.0000000
3R	15187458	15187462	0	0	4	0.0000000
3R	15187485	15187489	0	0	4	0.0000000
3R	15187536	15187540	0	0	4	0.0000000
3R	15187617	15187621	0	0	4	0.0000000
3R	15188136	15188140	0	0	4	0.0000000
3R	15188145	15188149	0	0	4	0.0000000
3R	15188218	15188222	0	0	4	0.0000000
3R	15188402	15188406	0	0	4	0.0000000
3R	15188420	15188424	2	4	4	1.0000000
3R	15188934	15188938	3	4	4	1.0000000
3R	15189045	15189049	0	0	4	0.0000000
3R	15189201	15189205	0	0	4	0.0000000
3R	15189267	15189271	11	4	4	1.0000000
3R	15189556	15189560	13	4	4	1.0000000
3R	15189720	15189724	2	4	4	1.0000000
3R	15189938	15189942	1	1	4	0.2500000
3R	15190028	15190032	33	4	4	1.0000000
3R	15190908	15190912	47	4	4	1.0000000
3R	15191317	15191321	9	4	4	1.0000000
3R	15191503	15191507	10	4	4	1.0000000
3R	15191719	15191723	6	4	4	1.0000000
3R	15191779	15191783	0	0	4	0.0000000
3R	15191803	15191807	0	0	4	0.0000000
3R	15191896	15191900	6	4	4	1.0000000
3R	15192130	15192134	45	4	4	1.0000000
3R	15192824	15192828	45	4	4	1.0000000
3R	15193028	15193032	1	4	4	1.0000000
3R	15193110	15193114	12	4	4	1.0000000
3R	15193426	15193430	54	4	4	1.0000000
3R	15193802	15193806	57	4	4	1.0000000
3R	15193869	15193873	1	4	4	1.0000000
3R	15193968	15193972	1	1	4	0.2500000
3R	15194075	15194079	0	0	4	0.0000000
3R	15194134	15194138	0	0	4	0.0000000
3R	15194196	15194200	0	0	4	0.0000000
3R	15194210	15194214	0	0	4	0.0000000
3R	15194230	15194234	54	4	4	1.0000000
3R	15194634	15194638	42	4	4	1.0000000
3R	15194733	15194737	2	4	4	1.0000000
3R	15194768	15194772	80	4	4	1.0000000
3R	15195138	15195142	97	4	4	1.0000000
3R	15195286	15195290	3	1	4	0.2500000
3R	15195409	15195413	37	4	4	1.0000000
3R	15195637	15195641	40	4	4	1.0000000
3R	15195688	15195692	28	4	4	1.0000000
3R	15195899	15195903	48	4	4	1.0000000
3R	15195944	15195948	544	4	4	1.0000000
3R	15196844	15196848	889	4	4	1.0000000
3R	15197675	15197679	461	4	4	1.0000000
3R	15198217	15198221	61	4	4	1.0000000
3R	15198335	15198339	54	4	4	1.0000000
3R	15199249	15199253	50	4	4	1.0000000
3R	15199335	15199339	140	4	4	1.0000000
3R	15199686	15199690	105	4	4	1.0000000
3R	15199776	15199780	219	4	4	1.0000000
3R	15200420	15200424	830	4	4	1.0000000
3R	15200922	15200926	559	4	4	1.0000000
3R	15201362	15201366	151	4	4	1.0000000
3R	15201813	15201817	41	4	4	1.0000000
3R	15201992	15201996	2	4	4	1.0000000
3R	15202026	15202030	5	4	4	1.0000000
3R	15202161	15202165	99	4	4	1.0000000
3R	15202561	15202565	214	4	4	1.0000000
3R	15202849	15202853	95	4	4	1.0000000
3R	15203212	15203216	49	4	4	1.0000000
3R	15203237	15203241	0	0	4	0.0000000
3R	15203378	15203382	1	3	4	0.7500000
3R	15203428	15203432	5	4	4	1.0000000
3R	15203486	15203490	128	4	4	1.0000000
3R	15204010	15204014	122	4	4	1.0000000
3R	15204080	15204084	0	0	4	0.0000000
3R	15204133	15204137	0	0	4	0.0000000
3R	15204154	15204158	0	0	4	0.0000000
3R	15204303	15204307	1	4	4	1.0000000
3R	15204442	15204446	79	4	4	1.0000000
3R	15205069	15205073	88	4	4	1.0000000
3R	15205282	15205286	16	4	4	1.0000000
3R	15205287	15205291	17	4	4	1.0000000
3R	15205292	15205296	21	4	4	1.0000000
3R	15205299	15205303	132	4	4	1.0000000
3R	15206040	15206044	149	4	4	1.0000000
3R	15206054	15206058	2	4	4	1.0000000
3R	15206280	15206284	2	4	4	1.0000000
3R	15206332	15206336	59	4	4	1.0000000
3R	15206781	15206785	71	4	4	1.0000000
3R	15206871	15206875	0	0	4	0.0000000
3R	15206888	15206892	0	0	4	0.0000000
3R	15206947	15206951	0	0	4	0.0000000
3R	15206991	15206995	0	0	4	0.0000000
3R	15207058	15207062	0	0	4	0.0000000
3R	15207174	15207178	0	0	4	0.0000000
3R	15207363	15207367	1	3	4	0.7500000
3R	15207552	15207556	1	4	4	1.0000000
3R	15207579	15207583	2	4	4	1.0000000
3R	15207638	15207642	22	4	4	1.0000000
3R	15207957	15207961	75	4	4	1.0000000
3R	15208839	15208843	98	4	4	1.0000000
3R	15209490	15209494	54	4	4	1.0000000
3R	15209518	15209522	5	4	4	1.0000000
3R	15209743	15209747	4	4	4	1.0000000
3R	15209850	15209854	4	4	4	1.0000000
3R	15209859	15209863	46	4	4	1.0000000
3R	15210237	15210241	69	4	4	1.0000000
3R	15210555	15210559	213	4	4	1.0000000
3R	15210960	15210964	195	4	4	1.0000000
3R	15211118	15211122	185	4	4	1.0000000
3R	15211471	15211475	202	4	4	1.0000000
3R	15211675	15211679	23	4	4	1.0000000
3R	15211728	15211732	1	4	4	1.0000000
3R	15211883	15211887	131	4	4	1.0000000
3R	15212406	15212410	101	4	4	1.0000000
3R	15212482	15212486	0	0	4	0.0000000
3R	15212523	15212527	14	4	4	1.0000000
3R	15212863	15212867	19	4	4	1.0000000
3R	15212914	15212918	184	4	4	1.0000000
3R	15213319	15213323	159	4	4	1.0000000
3R	15213441	15213445	3	4	4	1.0000000
3R	15213486	15213490	0	0	4	0.0000000
3R	15213511	15213515	0	0	4	0.0000000
3R	15213567	15213571	598	4	4	1.0000000
3R	15213928	15213932	582	4	4	1.0000000
3R	15214160	15214164	14	4	4	1.0000000
3R	15214288	15214292	568	4	4	1.0000000
3R	15214723	15214727	547	4	4	1.0000000
3R	15214865	15214869	6	4	4	1.0000000
3R	15214893	15214897	240	4	4	1.0000000
3R	15215371	15215375	201	4	4	1.0000000
3R	15215395	15215399	2	4	4	1.0000000
3R	15215426	15215430	0	0	4	0.0000000
3R	15215521	15215525	0	0	4	0.0000000
3R	15215700	15215704	0	0	4	0.0000000
3R	15215769	15215773	1	4	4	1.0000000
3R	15215848	15215852	1	4	4	1.0000000
3R	15216028	15216032	75	4	4	1.0000000
3R	15216407	15216411	77	4	4	1.0000000
3R	15216890	15216894	58	4	4	1.0000000
3R	15217148	15217152	38	4	4	1.0000000
3R	15217231	15217235	58	4	4	1.0000000
3R	15218010	15218014	113	4	4	1.0000000
3R	15218391	15218395	41	4	4	1.0000000
3R	15218460	15218464	5	4	4	1.0000000
3R	15218655	15218659	19	4	4	1.0000000
3R	15218671	15218675	63	4	4	1.0000000
3R	15219575	15219579	145	4	4	1.0000000
3R	15219859	15219863	86	4	4	1.0000000
3R	15220071	15220075	3	4	4	1.0000000
3R	15220163	15220167	1	4	4	1.0000000
3R	15220307	15220311	1	1	4	0.2500000
3R	15220377	15220381	4	3	4	0.7500000
3R	15220656	15220660	3	4	4	1.0000000
3R	15220765	15220769	0	0	4	0.0000000
3R	15220827	15220831	2	4	4	1.0000000
3R	15220959	15220963	12	4	4	1.0000000
3R	15220994	15220998	119	4	4	1.0000000
3R	15221678	15221682	100	4	4	1.0000000
3R	15221801	15221805	1	3	4	0.7500000
3R	15221946	15221950	4	4	4	1.0000000
3R	15222138	15222142	94	4	4	1.0000000
3R	15222681	15222685	64	4	4	1.0000000
3R	15222732	15222736	0	0	4	0.0000000
3R	15222759	15222763	3	4	4	1.0000000
3R	15222868	15222872	139	4	4	1.0000000
3R	15222878	15222882	226	4	4	1.0000000
3R	15223220	15223224	210	4	4	1.0000000
3R	15223314	15223318	450	4	4	1.0000000
3R	15223692	15223696	428	4	4	1.0000000
3R	15223716	15223720	166	4	4	1.0000000
3R	15224013	15224017	179	4	4	1.0000000
3R	15224095	15224099	650	4	4	1.0000000
3R	15224853	15224857	566	4	4	1.0000000
3R	15224929	15224933	16	4	4	1.0000000
3R	15225107	15225111	648	4	4	1.0000000
3R	15225898	15225902	516	4	4	1.0000000
3R	15226002	15226006	7	4	4	1.0000000
3R	15226051	15226055	32	4	4	1.0000000
3R	15226280	15226284	39	4	4	1.0000000
3R	15226314	15226318	144	4	4	1.0000000
3R	15226659	15226663	146	4	4	1.0000000
3R	15226795	15226799	2	4	4	1.0000000
3R	15226823	15226827	1	1	4	0.2500000
3R	15226968	15226972	0	0	4	0.0000000
3R	15227021	15227025	9	4	4	1.0000000
3R	15227228	15227232	133	4	4	1.0000000
3R	15227605	15227609	184	4	4	1.0000000
3R	15228060	15228064	47	4	4	1.0000000
3R	15228288	15228292	8	4	4	1.0000000
3R	15228313	15228317	9	4	4	1.0000000
3R	15228892	15228896	22	4	4	1.0000000
3R	15229330	15229334	958	4	4	1.0000000
3R	15229747	15229751	1128	4	4	1.0000000
3R	15229950	15229954	174	4	4	1.0000000
3R	15230312	15230316	140	4	4	1.0000000
3R	15230521	15230525	10	4	4	1.0000000
3R	15231045	15231049	7	4	4	1.0000000
3R	15231201	15231205	0	0	4	0.0000000
3R	15231290	15231294	46	4	4	1.0000000
3R	15232351	15232355	41	4	4	1.0000000
3R	15232579	15232583	12	4	4	1.0000000
3R	15232900	15232904	11	4	4	1.0000000
3R	15233089	15233093	25	4	4	1.0000000
3R	15233407	15233411	32	4	4	1.0000000
3R	15233875	15233879	17	4	4	1.0000000
3R	15233906	15233910	0	0	4	0.0000000
3R	15233985	15233989	0	0	4	0.0000000
3R	15234106	15234110	12	4	4	1.0000000
3R	15234450	15234454	62	4	4	1.0000000
3R	15234982	15234986	61	4	4	1.0000000
3R	15235144	15235148	1	1	4	0.2500000
3R	15235166	15235170	0	0	4	0.0000000
3R	15235193	15235197	0	0	4	0.0000000
3R	15235312	15235316	0	0	4	0.0000000
3R	15235437	15235441	10	4	4	1.0000000
3R	15236514	15236518	20	4	4	1.0000000
3R	15236575	15236579	38	4	4	1.0000000
3R	15236968	15236972	187	4	4	1.0000000
3R	15237628	15237632	172	4	4	1.0000000
3R	15237786	15237790	0	0	4	0.0000000
3R	15237824	15237828	0	0	4	0.0000000
3R	15237869	15237873	0	0	4	0.0000000
3R	15237975	15237979	35	4	4	1.0000000
3R	15238320	15238324	35	4	4	1.0000000
3R	15238386	15238390	1	4	4	1.0000000
3R	15238393	15238397	5	4	4	1.0000000
3R	15239371	15239375	5	4	4	1.0000000
3R	15239385	15239389	6	4	4	1.0000000
3R	15239795	15239799	3	4	4	1.0000000
3R	15239855	15239859	0	0	4	0.0000000
3R	15240047	15240051	0	0	4	0.0000000
3R	15240248	15240252	0	0	4	0.0000000
3R	15240353	15240357	0	0	4	0.0000000
3R	15240386	15240390	7	4	4	1.0000000
3R	15240614	15240618	13	4	4	1.0000000
3R	15240689	15240693	5	4	4	1.0000000
3R	15240731	15240735	7	4	4	1.0000000
3R	15240954	15240958	186	4	4	1.0000000
3R	15241357	15241361	380	4	4	1.0000000
3R	15241794	15241798	218	4	4	1.0000000
3R	15242022	15242026	54	4	4	1.0000000
3R	15242203	15242207	14	4	4	1.0000000
3R	15242257	15242261	121	4	4	1.0000000
3R	15242719	15242723	1418	4	4	1.0000000
3R	15243401	15243405	1274	4	4	1.0000000
3R	15243871	15243875	408	4	4	1.0000000
3R	15243882	15243886	204	4	4	1.0000000
3R	15244439	15244443	233	4	4	1.0000000
3R	15244508	15244512	10	4	4	1.0000000
3R	15244556	15244560	0	0	4	0.0000000
3R	15244664	15244668	0	0	4	0.0000000
3R	15244712	15244716	4	4	4	1.0000000
3R	15244953	15244957	4	4	4	1.0000000
3R	15244991	15244995	3	4	4	1.0000000
3R	15245112	15245116	4	4	4	1.0000000
3R	15245207	15245211	1	4	4	1.0000000
3R	15245280	15245284	4	4	4	1.0000000
3R	15245412	15245416	3	4	4	1.0000000
3R	15245444	15245448	0	0	4	0.0000000
3R	15245526	15245530	0	0	4	0.0000000
3R	15245597	15245601	0	0	4	0.0000000
3R	15245675	15245679	0	0	4	0.0000000
3R	15245777	15245781	2	4	4	1.0000000
3R	15245858	15245862	8	4	4	1.0000000
3R	15246041	15246045	10	4	4	1.0000000
3R	15246173	15246177	2	4	4	1.0000000
3R	15246555	15246559	50	4	4	1.0000000
3R	15246559	15246563	289	4	4	1.0000000
3R	15247269	15247273	397	4	4	1.0000000
3R	15247328	15247332	0	0	4	0.0000000
3R	15247521	15247525	0	0	4	0.0000000
3R	15247584	15247588	0	0	4	0.0000000
3R	15247662	15247666	0	0	4	0.0000000
3R	15247689	15247693	0	0	4	0.0000000
3R	15247717	15247721	1	4	4	1.0000000
3R	15247932	15247936	1	1	4	0.2500000
3R	15247950	15247954	2	3	4	0.7500000
3R	15248074	15248078	3	4	4	1.0000000
3R	15248079	15248083	3	4	4	1.0000000
3R	15248205	15248209	25	4	4	1.0000000
3R	15248356	15248360	432	4	4	1.0000000
3R	15248827	15248831	395	4	4	1.0000000
3R	15248936	15248940	159	4	4	1.0000000
3R	15249642	15249646	314	4	4	1.0000000
3R	15249928	15249932	122	4	4	1.0000000
3R	15251956	15251960	0	0	4	0.0000000
3R	15252154	15252158	0	0	4	0.0000000
3R	15252317	15252321	132	4	4	1.0000000
3R	15252707	15252711	217	4	4	1.0000000
3R	15253207	15253211	80	4	4	1.0000000
3R	15253298	15253302	250	4	4	1.0000000
3R	15253962	15253966	331	4	4	1.0000000
3R	15254188	15254192	302	4	4	1.0000000
3R	15254568	15254572	325	4	4	1.0000000
3R	15254816	15254820	27	4	4	1.0000000
3R	15254939	15254943	3	4	4	1.0000000
3R	15255017	15255021	0	0	4	0.0000000
3R	15255036	15255040	0	0	4	0.0000000
3R	15255145	15255149	12	4	4	1.0000000
3R	15255331	15255335	518	4	4	1.0000000
3R	15255695	15255699	626	4	4	1.0000000
3R	15255826	15255830	470	4	4	1.0000000
3R	15256124	15256128	298	4	4	1.0000000
3R	15256613	15256617	176	4	4	1.0000000
3R	15257026	15257030	160	4	4	1.0000000
3R	15258232	15258236	111	4	4	1.0000000
3R	15258351	15258355	0	0	4	0.0000000
3R	15258420	15258424	0	0	4	0.0000000
3R	15258583	15258587	0	0	4	0.0000000
3R	15258635	15258639	1	3	4	0.7500000
3R	15258810	15258814	1	4	4	1.0000000
3R	15258831	15258835	0	0	4	0.0000000
3R	15258835	15258839	0	0	4	0.0000000
3R	15258982	15258986	0	0	4	0.0000000
3R	15259082	15259086	0	0	4	0.0000000
3R	15259093	15259097	0	0	4	0.0000000
3R	15259192	15259196	0	0	4	0.0000000
3R	15259201	15259205	0	0	4	0.0000000
3R	15259243	15259247	0	0	4	0.0000000
3R	15259279	15259283	0	0	4	0.0000000
3R	15259284	15259288	0	0	4	0.0000000
3R	15259288	15259292	0	0	4	0.0000000
3R	15259303	15259307	0	0	4	0.0000000
3R	15259432	15259436	90	4	4	1.0000000
3R	15259820	15259824	125	4	4	1.0000000
3R	15259830	15259834	3	4	4	1.0000000
3R	15260041	15260045	6	4	4	1.0000000
3R	15260060	15260064	174	4	4	1.0000000
3R	15260416	15260420	174	4	4	1.0000000
3R	15260445	15260449	1	4	4	1.0000000
3R	15260605	15260609	11	4	4	1.0000000
3R	15260991	15260995	18	4	4	1.0000000
3R	15261066	15261070	0	0	4	0.0000000
3R	15261198	15261202	0	0	4	0.0000000
3R	15261202	15261206	4	4	4	1.0000000
3R	15261447	15261451	7	4	4	1.0000000
3R	15262050	15262054	168	4	4	1.0000000
3R	15262532	15262536	411	4	4	1.0000000
3R	15262937	15262941	316	4	4	1.0000000
3R	15263057	15263061	9	4	4	1.0000000
3R	15263323	15263327	85	4	4	1.0000000
3R	15263811	15263815	68	4	4	1.0000000
3R	15263844	15263848	1	4	4	1.0000000
3R	15263955	15263959	1	1	4	0.2500000
3R	15264017	15264021	136	4	4	1.0000000
3R	15264765	15264769	168	4	4	1.0000000
3R	15264782	15264786	51	4	4	1.0000000
3R	15266046	15266050	74	4	4	1.0000000
3R	15266061	15266065	5	4	4	1.0000000
3R	15266255	15266259	24	4	4	1.0000000
3R	15266461	15266465	22	4	4	1.0000000
3R	15266500	15266504	74	4	4	1.0000000
3R	15266751	15266755	71	4	4	1.0000000
3R	15266852	15266856	9	4	4	1.0000000
3R	15267074	15267078	9	4	4	1.0000000
3R	15267141	15267145	38	4	4	1.0000000
3R	15267441	15267445	211	4	4	1.0000000
3R	15267760	15267764	306	4	4	1.0000000
3R	15268051	15268055	88	4	4	1.0000000
3R	15268193	15268197	667	4	4	1.0000000
3R	15268574	15268578	481	4	4	1.0000000
3R	15268794	15268798	45	4	4	1.0000000
3R	15269028	15269032	33	4	4	1.0000000
3R	15269404	15269408	33	4	4	1.0000000
3R	15269638	15269642	38	4	4	1.0000000
3R	15270355	15270359	52	4	4	1.0000000
3R	15270761	15270765	15	4	4	1.0000000
3R	15270876	15270880	7	4	4	1.0000000
3R	15270925	15270929	108	4	4	1.0000000
3R	15271431	15271435	71	4	4	1.0000000
3R	15271599	15271603	7	4	4	1.0000000
3R	15271627	15271631	62	4	4	1.0000000
3R	15272883	15272887	19	4	4	1.0000000
3R	15272908	15272912	5	4	4	1.0000000
3R	15273081	15273085	100	4	4	1.0000000
3R	15273435	15273439	82	4	4	1.0000000
3R	15273529	15273533	10	4	4	1.0000000
3R	15273662	15273666	8	4	4	1.0000000
3R	15274321	15274325	6	4	4	1.0000000
3R	15275790	15275794	1	4	4	1.0000000
3R	15275844	15275848	2	4	4	1.0000000
3R	15275967	15275971	2	4	4	1.0000000
3R	15276002	15276006	94	4	4	1.0000000
3R	15276339	15276343	205	4	4	1.0000000
3R	15276610	15276614	110	4	4	1.0000000
3R	15276715	15276719	2	4	4	1.0000000
3R	15276777	15276781	12	4	4	1.0000000
3R	15276980	15276984	17	4	4	1.0000000
3R	15277754	15277758	273	4	4	1.0000000
3R	15278265	15278269	327	4	4	1.0000000
3R	15279176	15279180	86	4	4	1.0000000
3R	15279182	15279186	13	4	4	1.0000000
3R	15279270	15279274	1	4	4	1.0000000
3R	15279954	15279958	0	0	4	0.0000000
3R	15280197	15280201	0	0	4	0.0000000
3R	15280238	15280242	0	0	4	0.0000000
3R	15280287	15280291	13	4	4	1.0000000
3R	15280627	15280631	15	4	4	1.0000000
3R	15280837	15280841	7	4	4	1.0000000
3R	15280930	15280934	68	4	4	1.0000000
3R	15281630	15281634	44	4	4	1.0000000
3R	15281755	15281759	0	0	4	0.0000000
3R	15281929	15281933	0	0	4	0.0000000
3R	15282065	15282069	0	0	4	0.0000000
3R	15282196	15282200	0	0	4	0.0000000
3R	15282356	15282360	91	4	4	1.0000000
3R	15282738	15282742	126	4	4	1.0000000
3R	15282945	15282949	60	4	4	1.0000000
3R	15283258	15283262	177	4	4	1.0000000
3R	15283922	15283926	157	4	4	1.0000000
3R	15283932	15283936	17	4	4	1.0000000
3R	15284294	15284298	17	4	4	1.0000000
3R	15284385	15284389	35	4	4	1.0000000
3R	15285260	15285264	46	4	4	1.0000000
3R	15285285	15285289	5	4	4	1.0000000
3R	15286510	15286514	7	4	4	1.0000000
3R	15286554	15286558	8	4	4	1.0000000
3R	15286822	15286826	10	4	4	1.0000000
3R	15286833	15286837	2	4	4	1.0000000
3R	15286844	15286848	88	4	4	1.0000000
3R	15287294	15287298	171	4	4	1.0000000
3R	15287949	15287953	85	4	4	1.0000000
3R	15289137	15289141	44	4	4	1.0000000
3R	15289178	15289182	1	4	4	1.0000000
3R	15289353	15289357	1	1	4	0.2500000
3R	15293698	15293702	0	0	4	0.0000000
3R	15293720	15293724	1	4	4	1.0000000
3R	15293874	15293878	210	4	4	1.0000000
3R	15294511	15294515	1150	4	4	1.0000000
3R	15294803	15294807	1140	4	4	1.0000000
3R	15295298	15295302	708	4	4	1.0000000
3R	15295882	15295886	673	4	4	1.0000000
3R	15296937	15296941	245	4	4	1.0000000
3R	15297108	15297112	40	4	4	1.0000000
3R	15297120	15297124	385	4	4	1.0000000
3R	15298040	15298044	280	4	4	1.0000000
3R	15298348	15298352	10	4	4	1.0000000
3R	15298378	15298382	0	0	4	0.0000000
3R	15298469	15298473	63	4	4	1.0000000
3R	15299363	15299367	89	4	4	1.0000000
3R	15299658	15299662	35	4	4	1.0000000
3R	15299695	15299699	1	4	4	1.0000000
3R	15299787	15299791	1	4	4	1.0000000
3R	15299831	15299835	1	1	4	0.2500000
3R	15299893	15299897	12	4	4	1.0000000
3R	15300139	15300143	51	4	4	1.0000000
3R	15300534	15300538	44	4	4	1.0000000
3R	15300686	15300690	38	4	4	1.0000000
3R	15301042	15301046	362	4	4	1.0000000
3R	15301668	15301672	302	4	4	1.0000000
3R	15301985	15301989	19	4	4	1.0000000
3R	15301993	15301997	0	0	4	0.0000000
3R	15302003	15302007	0	0	4	0.0000000
3R	15302162	15302166	0	0	4	0.0000000
3R	15302273	15302277	0	0	4	0.0000000
3R	15302323	15302327	0	0	4	0.0000000
3R	15302405	15302409	3	3	4	0.7500000
3R	15302411	15302415	3	4	4	1.0000000
3R	15302576	15302580	181	4	4	1.0000000
3R	15303410	15303414	263	4	4	1.0000000
3R	15303898	15303902	82	4	4	1.0000000
3R	15304026	15304030	120	4	4	1.0000000
3R	15304848	15304852	108	4	4	1.0000000
3R	15304986	15304990	2	4	4	1.0000000
3R	15305184	15305188	1	4	4	1.0000000
3R	15305193	15305197	0	0	4	0.0000000
3R	15305508	15305512	1	4	4	1.0000000
3R	15305934	15305938	0	0	4	0.0000000
3R	15305956	15305960	0	0	4	0.0000000
3R	15305968	15305972	179	4	4	1.0000000
3R	15306318	15306322	197	4	4	1.0000000
3R	15306698	15306702	1	4	4	1.0000000
3R	15306702	15306706	0	0	4	0.0000000
3R	15306763	15306767	0	0	4	0.0000000
3R	15307633	15307637	1	4	4	1.0000000
3R	15307719	15307723	1	4	4	1.0000000
3R	15307864	15307868	5	4	4	1.0000000
3R	15308089	15308093	144	4	4	1.0000000
3R	15308747	15308751	148	4	4	1.0000000
3R	15308845	15308849	10	4	4	1.0000000
3R	15309316	15309320	5	4	4	1.0000000
3R	15309717	15309721	22	4	4	1.0000000
3R	15309777	15309781	112	4	4	1.0000000
3R	15310055	15310059	114	4	4	1.0000000
3R	15310209	15310213	368	4	4	1.0000000
3R	15310570	15310574	281	4	4	1.0000000
3R	15310642	15310646	0	0	4	0.0000000
3R	15310665	15310669	0	0	4	0.0000000
3R	15310673	15310677	37	4	4	1.0000000
3R	15311039	15311043	107	4	4	1.0000000
3R	15311487	15311491	136	4	4	1.0000000
3R	15311838	15311842	120	4	4	1.0000000
3R	15311895	15311899	0	0	4	0.0000000
3R	15312037	15312041	5	4	4	1.0000000
3R	15312584	15312588	8	4	4	1.0000000
3R	15312613	15312617	0	0	4	0.0000000
3R	15312617	15312621	0	0	4	0.0000000
3R	15312743	15312747	1	4	4	1.0000000
3R	15312992	15312996	1	1	4	0.2500000
3R	15313018	15313022	21	4	4	1.0000000
3R	15313384	15313388	21	4	4	1.0000000
3R	15313403	15313407	27	4	4	1.0000000
3R	15313677	15313681	27	4	4	1.0000000
3R	15313982	15313986	0	0	4	0.0000000
3R	15314170	15314174	0	0	4	0.0000000
3R	15314258	15314262	0	0	4	0.0000000
3R	15314351	15314355	13	4	4	1.0000000
3R	15314732	15314736	8	4	4	1.0000000
3R	15314828	15314832	7	4	4	1.0000000
3R	15315080	15315084	40	4	4	1.0000000
3R	15315401	15315405	30	4	4	1.0000000
3R	15315407	15315411	31	4	4	1.0000000
3R	15316425	15316429	104	4	4	1.0000000
3R	15316774	15316778	71	4	4	1.0000000
3R	15316863	15316867	5	4	4	1.0000000
3R	15317392	15317396	4	4	4	1.0000000
3R	15317531	15317535	0	0	4	0.0000000
3R	15317574	15317578	0	0	4	0.0000000
3R	15317723	15317727	0	0	4	0.0000000
3R	15317804	15317808	16	4	4	1.0000000
3R	15318098	15318102	18	4	4	1.0000000
3R	15318107	15318111	1	4	4	1.0000000
3R	15318159	15318163	22	4	4	1.0000000
3R	15318431	15318435	25	4	4	1.0000000
3R	15318498	15318502	3	4	4	1.0000000
3R	15318558	15318562	0	0	4	0.0000000
3R	15318602	15318606	3	4	4	1.0000000
3R	15320067	15320071	6	4	4	1.0000000
3R	15320122	15320126	79	4	4	1.0000000
3R	15321280	15321284	129	4	4	1.0000000
3R	15321509	15321513	364	4	4	1.0000000
3R	15322082	15322086	324	4	4	1.0000000
3R	15322256	15322260	2	4	4	1.0000000
3R	15322307	15322311	1	4	4	1.0000000
3R	15323048	15323052	28	4	4	1.0000000
3R	15323393	15323397	33	4	4	1.0000000
3R	15323429	15323433	2	4	4	1.0000000
3R	15324118	15324122	5	4	4	1.0000000
3R	15324166	15324170	0	0	4	0.0000000
3R	15324190	15324194	8	4	4	1.0000000
3R	15324442	15324446	20	4	4	1.0000000
3R	15324714	15324718	16	4	4	1.0000000
3R	15325071	15325075	2	4	4	1.0000000
3R	15325287	15325291	1	4	4	1.0000000
3R	15325404	15325408	6	4	4	1.0000000
3R	15325573	15325577	31	4	4	1.0000000
3R	15325882	15325886	38	4	4	1.0000000
3R	15326099	15326103	2	4	4	1.0000000
3R	15326118	15326122	0	0	4	0.0000000
3R	15326193	15326197	0	0	4	0.0000000
3R	15326214	15326218	31	4	4	1.0000000
3R	15326480	15326484	35	4	4	1.0000000
3R	15326518	15326522	5	4	4	1.0000000
3R	15326738	15326742	60	4	4	1.0000000
3R	15327326	15327330	68	4	4	1.0000000
3R	15327390	15327394	0	0	4	0.0000000
3R	15327509	15327513	114	4	4	1.0000000
3R	15327753	15327757	122	4	4	1.0000000
3R	15327945	15327949	54	4	4	1.0000000
3R	15328163	15328167	112	4	4	1.0000000
3R	15328632	15328636	72	4	4	1.0000000
3R	15329522	15329526	7	4	4	1.0000000
3R	15329660	15329664	4	3	4	0.7500000
3R	15329667	15329671	5	4	4	1.0000000
3R	15329685	15329689	48	4	4	1.0000000
3R	15330852	15330856	277	4	4	1.0000000
3R	15331464	15331468	648	4	4	1.0000000
3R	15331754	15331758	525	4	4	1.0000000
3R	15332005	15332009	41	4	4	1.0000000
3R	15332041	15332045	115	4	4	1.0000000
3R	15332441	15332445	120	4	4	1.0000000
3R	15332468	15332472	0	0	4	0.0000000
3R	15332479	15332483	0	0	4	0.0000000
3R	15332636	15332640	0	0	4	0.0000000
3R	15332787	15332791	5	4	4	1.0000000
3R	15332996	15333000	59	4	4	1.0000000
3R	15333529	15333533	75	4	4	1.0000000
3R	15333775	15333779	45	4	4	1.0000000
3R	15334147	15334151	43	4	4	1.0000000
3R	15334163	15334167	2	4	4	1.0000000
3R	15334310	15334314	2	4	4	1.0000000
3R	15334334	15334338	0	0	4	0.0000000
3R	15334343	15334347	1	3	4	0.7500000
3R	15334484	15334488	1	4	4	1.0000000
3R	15334517	15334521	0	0	4	0.0000000
3R	15334703	15334707	0	0	4	0.0000000
3R	15334795	15334799	0	0	4	0.0000000
3R	15334955	15334959	0	0	4	0.0000000
3R	15335030	15335034	0	0	4	0.0000000
3R	15335054	15335058	0	0	4	0.0000000
3R	15335215	15335219	0	0	4	0.0000000
3R	15335291	15335295	0	0	4	0.0000000
3R	15335393	15335397	0	0	4	0.0000000
3R	15335398	15335402	0	0	4	0.0000000
3R	15335449	15335453	0	0	4	0.0000000
3R	15335459	15335463	0	0	4	0.0000000
3R	15335523	15335527	2	3	4	0.7500000
3R	15335664	15335668	2	4	4	1.0000000
3R	15335693	15335697	1	4	4	1.0000000
3R	15335870	15335874	5	4	4	1.0000000
3R	15335930	15335934	82	4	4	1.0000000
3R	15336573	15336577	87	4	4	1.0000000
3R	15336780	15336784	9	4	4	1.0000000
3R	15336814	15336818	35	4	4	1.0000000
3R	15337359	15337363	51	4	4	1.0000000
3R	15337541	15337545	8	4	4	1.0000000
3R	15337700	15337704	31	4	4	1.0000000
3R	15338624	15338628	47	4	4	1.0000000
3R	15338675	15338679	0	0	4	0.0000000
3R	15338804	15338808	0	0	4	0.0000000
3R	15338824	15338828	0	0	4	0.0000000
3R	15338864	15338868	0	0	4	0.0000000
3R	15338895	15338899	3	4	4	1.0000000
3R	15339069	15339073	246	4	4	1.0000000
3R	15339439	15339443	352	4	4	1.0000000
3R	15339771	15339775	134	4	4	1.0000000
3R	15340013	15340017	29	4	4	1.0000000
3R	15340111	15340115	6	4	4	1.0000000
3R	15340154	15340158	17	4	4	1.0000000
3R	15340181	15340185	286	4	4	1.0000000
3R	15341231	15341235	164	4	4	1.0000000
3R	15341350	15341354	1	4	4	1.0000000
3R	15341383	15341387	39	4	4	1.0000000
3R	15341690	15341694	43	4	4	1.0000000
3R	15341815	15341819	1	4	4	1.0000000
3R	15341893	15341897	1	4	4	1.0000000
3R	15342031	15342035	4	4	4	1.0000000
3R	15342192	15342196	320	4	4	1.0000000
3R	15342474	15342478	388	4	4	1.0000000
3R	15342852	15342856	1366	4	4	1.0000000
3R	15344046	15344050	183	4	4	1.0000000
3R	15344317	15344321	84	4	4	1.0000000
3R	15344335	15344339	0	0	4	0.0000000
3R	15344493	15344497	0	0	4	0.0000000
3R	15344616	15344620	4	4	4	1.0000000
3R	15344835	15344839	195	4	4	1.0000000
3R	15345719	15345723	596	4	4	1.0000000
3R	15345976	15345980	510	4	4	1.0000000
3R	15345981	15345985	1093	4	4	1.0000000
3R	15346374	15346378	864	4	4	1.0000000
3R	15346445	15346449	8	4	4	1.0000000
3R	15346478	15346482	226	4	4	1.0000000
3R	15346873	15346877	185	4	4	1.0000000
3R	15346882	15346886	0	0	4	0.0000000
3R	15346894	15346898	2	4	4	1.0000000
3R	15346999	15347003	2	4	4	1.0000000
3R	15347124	15347128	7	4	4	1.0000000
3R	15347298	15347302	33	4	4	1.0000000
3R	15347555	15347559	38	4	4	1.0000000
3R	15347764	15347768	11	4	4	1.0000000
3R	15347822	15347826	0	0	4	0.0000000
3R	15347954	15347958	220	4	4	1.0000000
3R	15348403	15348407	200	4	4	1.0000000
3R	15348704	15348708	20	4	4	1.0000000
3R	15348714	15348718	25	4	4	1.0000000
3R	15348933	15348937	27	4	4	1.0000000
3R	15349045	15349049	4	4	4	1.0000000
3R	15349166	15349170	5	4	4	1.0000000
3R	15349325	15349329	4	3	4	0.7500000
3R	15349335	15349339	4	4	4	1.0000000
3R	15349509	15349513	4	4	4	1.0000000
3R	15349559	15349563	100	4	4	1.0000000
3R	15349993	15349997	126	4	4	1.0000000
3R	15350230	15350234	47	4	4	1.0000000
3R	15350271	15350275	607	4	4	1.0000000
3R	15350977	15350981	658	4	4	1.0000000
3R	15351128	15351132	1	1	4	0.2500000
3R	15351215	15351219	53	4	4	1.0000000
3R	15351529	15351533	86	4	4	1.0000000
3R	15352028	15352032	39	4	4	1.0000000
3R	15352054	15352058	7	4	4	1.0000000
3R	15352298	15352302	8	4	4	1.0000000
3R	15352399	15352403	19	4	4	1.0000000
3R	15353254	15353258	33	4	4	1.0000000
3R	15353496	15353500	41	4	4	1.0000000
3R	15353785	15353789	26	4	4	1.0000000
3R	15353972	15353976	18	4	4	1.0000000
3R	15354266	15354270	21	4	4	1.0000000
3R	15354424	15354428	44	4	4	1.0000000
3R	15354703	15354707	41	4	4	1.0000000
3R	15354805	15354809	81	4	4	1.0000000
3R	15355084	15355088	150	4	4	1.0000000
3R	15355406	15355410	52	4	4	1.0000000
3R	15355550	15355554	43	4	4	1.0000000
3R	15355920	15355924	77	4	4	1.0000000
3R	15356513	15356517	520	4	4	1.0000000
3R	15357451	15357455	529	4	4	1.0000000
3R	15357613	15357617	2	4	4	1.0000000
3R	15357658	15357662	0	0	4	0.0000000
3R	15357781	15357785	0	0	4	0.0000000
3R	15357881	15357885	0	0	4	0.0000000
3R	15357939	15357943	0	0	4	0.0000000
3R	15358063	15358067	0	0	4	0.0000000
3R	15358070	15358074	2	4	4	1.0000000
3R	15358183	15358187	15	4	4	1.0000000
3R	15358373	15358377	48	4	4	1.0000000
3R	15358596	15358600	39	4	4	1.0000000
3R	15358706	15358710	23	4	4	1.0000000
3R	15359267	15359271	24	4	4	1.0000000
3R	15359348	15359352	142	4	4	1.0000000
3R	15359830	15359834	140	4	4	1.0000000
3R	15359926	15359930	2	3	4	0.7500000
3R	15360091	15360095	37	4	4	1.0000000
3R	15360685	15360689	44	4	4	1.0000000
3R	15360798	15360802	3	4	4	1.0000000
3R	15360823	15360827	0	0	4	0.0000000
3R	15360931	15360935	3	4	4	1.0000000
3R	15361068	15361072	31	4	4	1.0000000
3R	15361312	15361316	150	4	4	1.0000000
3R	15361567	15361571	199	4	4	1.0000000
3R	15361946	15361950	88	4	4	1.0000000
3R	15361959	15361963	1	4	4	1.0000000
3R	15362102	15362106	127	4	4	1.0000000
3R	15362433	15362437	140	4	4	1.0000000
3R	15362632	15362636	7	4	4	1.0000000
3R	15362729	15362733	116	4	4	1.0000000
3R	15363271	15363275	155	4	4	1.0000000
3R	15363534	15363538	131	4	4	1.0000000
3R	15364026	15364030	174	4	4	1.0000000
3R	15364125	15364129	1	3	4	0.7500000
3R	15364292	15364296	1	4	4	1.0000000
3R	15364349	15364353	0	0	4	0.0000000
3R	15364363	15364367	0	0	4	0.0000000
3R	15364553	15364557	157	4	4	1.0000000
3R	15365294	15365298	119	4	4	1.0000000
3R	15365452	15365456	245	4	4	1.0000000
3R	15365799	15365803	394	4	4	1.0000000
3R	15366550	15366554	299	4	4	1.0000000
3R	15367017	15367021	120	4	4	1.0000000
3R	15367049	15367053	3	4	4	1.0000000
3R	15367107	15367111	1	4	4	1.0000000
3R	15367240	15367244	456	4	4	1.0000000
3R	15368000	15368004	663	4	4	1.0000000
3R	15368054	15368058	24	4	4	1.0000000
3R	15368285	15368289	575	4	4	1.0000000
3R	15368641	15368645	877	4	4	1.0000000
3R	15368953	15368957	380	4	4	1.0000000
3R	15369173	15369177	81	4	4	1.0000000
3R	15370292	15370296	105	4	4	1.0000000
3R	15370430	15370434	233	4	4	1.0000000
3R	15370798	15370802	643	4	4	1.0000000
3R	15371216	15371220	500	4	4	1.0000000
3R	15371473	15371477	92	4	4	1.0000000
3R	15371491	15371495	9	4	4	1.0000000
3R	15371505	15371509	161	4	4	1.0000000
3R	15371751	15371755	177	4	4	1.0000000
3R	15372228	15372232	24	4	4	1.0000000
3R	15372315	15372319	16	4	4	1.0000000
3R	15372508	15372512	31	4	4	1.0000000
3R	15372703	15372707	23	4	4	1.0000000
3R	15372893	15372897	11	4	4	1.0000000
3R	15374807	15374811	17	4	4	1.0000000
3R	15376158	15376162	233	4	4	1.0000000
3R	15376406	15376410	255	4	4	1.0000000
3R	15376586	15376590	96	4	4	1.0000000
3R	15377946	15377950	22	4	4	1.0000000
3R	15381309	15381313	675	4	4	1.0000000
3R	15381843	15381847	625	4	4	1.0000000
3R	15381925	15381929	16	3	4	0.7500000
3R	15382290	15382294	194	4	4	1.0000000
3R	15382353	15382357	1	1	4	0.2500000
3R	15382404	15382408	5	4	4	1.0000000
3R	15382590	15382594	7	4	4	1.0000000
3R	15382706	15382710	2	1	4	0.2500000
3R	15382742	15382746	9	4	4	1.0000000
3R	15382966	15382970	11	4	4	1.0000000
3R	15383493	15383497	12	4	4	1.0000000
3R	15383807	15383811	12	4	4	1.0000000
3R	15383879	15383883	12	4	4	1.0000000
3R	15383949	15383953	285	4	4	1.0000000
3R	15384682	15384686	335	4	4	1.0000000
3R	15384839	15384843	1	4	4	1.0000000
3R	15385780	15385784	23	4	4	1.0000000
3R	15386369	15386373	97	4	4	1.0000000
3R	15386658	15386662	84	4	4	1.0000000
3R	15386776	15386780	0	0	4	0.0000000
3R	15386850	15386854	1	3	4	0.7500000
3R	15386880	15386884	2	4	4	1.0000000
3R	15386981	15386985	135	4	4	1.0000000
3R	15387422	15387426	133	4	4	1.0000000
3R	15387435	15387439	1	4	4	1.0000000
3R	15387480	15387484	6	4	4	1.0000000
3R	15387712	15387716	6	4	4	1.0000000
3R	15387843	15387847	0	0	4	0.0000000
3R	15387985	15387989	0	0	4	0.0000000
3R	15388331	15388335	75	4	4	1.0000000
3R	15388832	15388836	54	4	4	1.0000000
3R	15388847	15388851	28	4	4	1.0000000
3R	15389083	15389087	308	4	4	1.0000000
3R	15389879	15389883	463	4	4	1.0000000
3R	15390498	15390502	301	4	4	1.0000000
3R	15390794	15390798	124	4	4	1.0000000
3R	15390924	15390928	7	4	4	1.0000000
3R	15391100	15391104	8	4	4	1.0000000
3R	15391736	15391740	9	4	4	1.0000000
3R	15391855	15391859	0	0	4	0.0000000
3R	15391865	15391869	0	0	4	0.0000000
3R	15391870	15391874	0	0	4	0.0000000
3R	15391885	15391889	0	0	4	0.0000000
3R	15392001	15392005	0	0	4	0.0000000
3R	15392070	15392074	0	0	4	0.0000000
3R	15392580	15392584	0	0	4	0.0000000
3R	15392599	15392603	0	0	4	0.0000000
3R	15392651	15392655	1	4	4	1.0000000
3R	15392819	15392823	2	4	4	1.0000000
3R	15393125	15393129	4	4	4	1.0000000
3R	15393516	15393520	0	0	4	0.0000000
3R	15393601	15393605	12	4	4	1.0000000
3R	15394361	15394365	51	4	4	1.0000000
3R	15394748	15394752	40	4	4	1.0000000
3R	15394768	15394772	0	0	4	0.0000000
3R	15394853	15394857	7	4	4	1.0000000
3R	15396362	15396366	212	4	4	1.0000000
3R	15396883	15396887	238	4	4	1.0000000
3R	15397202	15397206	34	4	4	1.0000000
3R	15397495	15397499	94	4	4	1.0000000
3R	15398284	15398288	367	4	4	1.0000000
3R	15398752	15398756	196	4	4	1.0000000
3R	15399117	15399121	826	4	4	1.0000000
3R	15399496	15399500	572	4	4	1.0000000
3R	15400950	15400954	12	4	4	1.0000000
3R	15401200	15401204	14	4	4	1.0000000
3R	15401271	15401275	3	4	4	1.0000000
3R	15401304	15401308	58	4	4	1.0000000
3R	15401572	15401576	63	4	4	1.0000000
3R	15402985	15402989	160	4	4	1.0000000
3R	15403308	15403312	183	4	4	1.0000000
3R	15403617	15403621	264	4	4	1.0000000
3R	15404296	15404300	354	4	4	1.0000000
3R	15404591	15404595	134	4	4	1.0000000
3R	15404719	15404723	0	0	4	0.0000000
3R	15404761	15404765	1	4	4	1.0000000
3R	15404779	15404783	7	4	4	1.0000000
3R	15405141	15405145	8	4	4	1.0000000
3R	15405379	15405383	87	4	4	1.0000000
3R	15406123	15406127	177	4	4	1.0000000
3R	15406149	15406153	0	0	4	0.0000000
3R	15406364	15406368	0	0	4	0.0000000
3R	15406488	15406492	0	0	4	0.0000000
3R	15406622	15406626	0	0	4	0.0000000
3R	15406690	15406694	0	0	4	0.0000000
3R	15406727	15406731	53	4	4	1.0000000
3R	15407191	15407195	66	4	4	1.0000000
3R	15407412	15407416	1	4	4	1.0000000
3R	15407507	15407511	0	0	4	0.0000000
3R	15407558	15407562	0	0	4	0.0000000
3R	15407734	15407738	14	4	4	1.0000000
3R	15408241	15408245	59	4	4	1.0000000
3R	15408823	15408827	63	4	4	1.0000000
3R	15408831	15408835	15	4	4	1.0000000
3R	15409100	15409104	16	4	4	1.0000000
3R	15411462	15411466	35	4	4	1.0000000
3R	15412670	15412674	29	4	4	1.0000000
3R	15412822	15412826	4	4	4	1.0000000
3R	15412919	15412923	0	0	4	0.0000000
3R	15412931	15412935	0	0	4	0.0000000
3R	15412955	15412959	0	0	4	0.0000000
3R	15412994	15412998	0	0	4	0.0000000
3R	15413000	15413004	0	0	4	0.0000000
3R	15413144	15413148	0	0	4	0.0000000
3R	15414373	15414377	13	4	4	1.0000000
3R	15414620	15414624	59	4	4	1.0000000
3R	15414885	15414889	50	4	4	1.0000000
3R	15415091	15415095	1	1	4	0.2500000
3R	15415521	15415525	11	4	4	1.0000000
3R	15416733	15416737	23	4	4	1.0000000
3R	15416740	15416744	1	4	4	1.0000000
3R	15416747	15416751	520	4	4	1.0000000
3R	15417160	15417164	431	4	4	1.0000000
3R	15417379	15417383	21	4	4	1.0000000
3R	15417522	15417526	4	4	4	1.0000000
3R	15417630	15417634	549	4	4	1.0000000
3R	15418667	15418671	416	4	4	1.0000000
3R	15418833	15418837	148	4	4	1.0000000
3R	15419107	15419111	189	4	4	1.0000000
3R	15419126	15419130	371	4	4	1.0000000
3R	15419718	15419722	2821	4	4	1.0000000
3R	15420013	15420017	2482	4	4	1.0000000
3R	15420922	15420926	122	4	4	1.0000000
3R	15421253	15421257	31	4	4	1.0000000
3R	15421361	15421365	0	0	4	0.0000000
3R	15421407	15421411	0	0	4	0.0000000
3R	15421499	15421503	0	0	4	0.0000000
3R	15421851	15421855	0	0	4	0.0000000
3R	15421858	15421862	0	0	4	0.0000000
3R	15421866	15421870	1	3	4	0.7500000
3R	15422139	15422143	1	4	4	1.0000000
3R	15422143	15422147	0	0	4	0.0000000
3R	15422169	15422173	0	0	4	0.0000000
3R	15422274	15422278	0	0	4	0.0000000
3R	15422372	15422376	0	0	4	0.0000000
3R	15422384	15422388	0	0	4	0.0000000
3R	15422393	15422397	0	0	4	0.0000000
3R	15422408	15422412	0	0	4	0.0000000
3R	15422417	15422421	0	0	4	0.0000000
3R	15422439	15422443	0	0	4	0.0000000
3R	15422576	15422580	0	0	4	0.0000000
3R	15422667	15422671	0	0	4	0.0000000
3R	15422880	15422884	0	0	4	0.0000000
3R	15423020	15423024	0	0	4	0.0000000
3R	15423081	15423085	1	4	4	1.0000000
3R	15423728	15423732	3	4	4	1.0000000
3R	15423846	15423850	0	0	4	0.0000000
3R	15424088	15424092	0	0	4	0.0000000
3R	15424103	15424107	0	0	4	0.0000000
3R	15424197	15424201	2	4	4	1.0000000
3R	15424551	15424555	2	1	4	0.2500000
3R	15424608	15424612	0	0	4	0.0000000
3R	15424706	15424710	0	0	4	0.0000000
3R	15424859	15424863	0	0	4	0.0000000
3R	15424931	15424935	0	0	4	0.0000000
3R	15425055	15425059	0	0	4	0.0000000
3R	15425150	15425154	0	0	4	0.0000000
3R	15425225	15425229	0	0	4	0.0000000
3R	15425368	15425372	0	0	4	0.0000000
3R	15425565	15425569	102	4	4	1.0000000
3R	15425956	15425960	158	4	4	1.0000000
3R	15426493	15426497	32	4	4	1.0000000
3R	15426961	15426965	8	4	4	1.0000000
3R	15427246	15427250	7	4	4	1.0000000
3R	15427973	15427977	3	4	4	1.0000000
3R	15428038	15428042	0	0	4	0.0000000
3R	15428165	15428169	0	0	4	0.0000000
3R	15428755	15428759	0	0	4	0.0000000
3R	15429905	15429909	0	0	4	0.0000000
3R	15431039	15431043	3	4	4	1.0000000
3R	15431701	15431705	2	3	4	0.7500000
3R	15431722	15431726	10	4	4	1.0000000
3R	15432203	15432207	11	4	4	1.0000000
3R	15432208	15432212	1	4	4	1.0000000
3R	15432219	15432223	20	4	4	1.0000000
3R	15432748	15432752	44	4	4	1.0000000
3R	15433377	15433381	89	4	4	1.0000000
3R	15433966	15433970	93	4	4	1.0000000
3R	15434526	15434530	32	4	4	1.0000000
3R	15434613	15434617	0	0	4	0.0000000
3R	15434800	15434804	0	0	4	0.0000000
3R	15436101	15436105	0	0	4	0.0000000
3R	15436259	15436263	0	0	4	0.0000000
3R	15436408	15436412	0	0	4	0.0000000
3R	15437136	15437140	0	0	4	0.0000000
3R	15437686	15437690	16	4	4	1.0000000
3R	15438780	15438784	38	4	4	1.0000000
3R	15439075	15439079	11	4	4	1.0000000
3R	15439081	15439085	3	4	4	1.0000000
3R	15439848	15439852	1	1	4	0.2500000
3R	15439955	15439959	0	0	4	0.0000000
3R	15440074	15440078	0	0	4	0.0000000
3R	15440561	15440565	0	0	4	0.0000000
3R	15440655	15440659	0	0	4	0.0000000
3R	15440869	15440873	0	0	4	0.0000000
3R	15440980	15440984	0	0	4	0.0000000
3R	15441152	15441156	0	0	4	0.0000000
3R	15441167	15441171	0	0	4	0.0000000
3R	15441190	15441194	0	0	4	0.0000000
3R	15441238	15441242	0	0	4	0.0000000
3R	15441358	15441362	0	0	4	0.0000000
3R	15441460	15441464	0	0	4	0.0000000
3R	15441491	15441495	0	0	4	0.0000000
3R	15441609	15441613	0	0	4	0.0000000
3R	15441626	15441630	0	0	4	0.0000000
3R	15441656	15441660	0	0	4	0.0000000
3R	15441662	15441666	0	0	4	0.0000000
3R	15441698	15441702	0	0	4	0.0000000
3R	15441746	15441750	5	4	4	1.0000000
3R	15442466	15442470	4	4	4	1.0000000
3R	15443371	15443375	0	0	4	0.0000000
3R	15443545	15443549	0	0	4	0.0000000
3R	15443609	15443613	0	0	4	0.0000000
3R	15443660	15443664	0	0	4	0.0000000
3R	15443753	15443757	0	0	4	0.0000000
3R	15443821	15443825	3	4	4	1.0000000
3R	15444379	15444383	0	0	4	0.0000000
3R	15444582	15444586	0	0	4	0.0000000
3R	15444880	15444884	0	0	4	0.0000000
3R	15444927	15444931	3	4	4	1.0000000
3R	15445367	15445371	2	4	4	1.0000000
3R	15445515	15445519	0	0	4	0.0000000
3R	15445617	15445621	0	0	4	0.0000000
3R	15445663	15445667	0	0	4	0.0000000
3R	15445691	15445695	0	0	4	0.0000000
3R	15447313	15447317	0	0	4	0.0000000
3R	15447351	15447355	1	4	4	1.0000000
3R	15447725	15447729	3	4	4	1.0000000
3R	15448296	15448300	1	1	4	0.2500000
3R	15448319	15448323	0	0	4	0.0000000
3R	15448427	15448431	0	0	4	0.0000000
3R	15448493	15448497	3	4	4	1.0000000
3R	15449012	15449016	2	4	4	1.0000000
3R	15449220	15449224	1	1	4	0.2500000
3R	15449379	15449383	0	0	4	0.0000000
3R	15449384	15449388	0	0	4	0.0000000
3R	15449456	15449460	2	4	4	1.0000000
3R	15450679	15450683	1	4	4	1.0000000
3R	15450958	15450962	2	4	4	1.0000000
3R	15451202	15451206	23	4	4	1.0000000
3R	15451983	15451987	35	4	4	1.0000000
3R	15452352	15452356	25	4	4	1.0000000
3R	15452731	15452735	24	4	4	1.0000000
3R	15453581	15453585	12	4	4	1.0000000
3R	15455146	15455150	19	4	4	1.0000000
3R	15455815	15455819	12	4	4	1.0000000
3R	15455926	15455930	7	4	4	1.0000000
3R	15456724	15456728	16	4	4	1.0000000
3R	15456931	15456935	4	4	4	1.0000000
3R	15457887	15457891	6	4	4	1.0000000
3R	15457935	15457939	17	4	4	1.0000000
3R	15458451	15458455	11	4	4	1.0000000
3R	15458463	15458467	0	0	4	0.0000000
3R	15458655	15458659	0	0	4	0.0000000
3R	15458737	15458741	1	4	4	1.0000000
3R	15458752	15458756	5	4	4	1.0000000
3R	15459220	15459224	26	4	4	1.0000000
3R	15459500	15459504	12	4	4	1.0000000
3R	15461075	15461079	0	0	4	0.0000000
3R	15461213	15461217	0	0	4	0.0000000
3R	15461286	15461290	1	3	4	0.7500000
3R	15462023	15462027	0	0	4	0.0000000
3R	15462295	15462299	0	0	4	0.0000000
3R	15462323	15462327	0	0	4	0.0000000
3R	15462348	15462352	0	0	4	0.0000000
3R	15462619	15462623	5	4	4	1.0000000
3R	15463009	15463013	1	1	4	0.2500000
3R	15463300	15463304	0	0	4	0.0000000
3R	15463495	15463499	0	0	4	0.0000000
3R	15463526	15463530	0	0	4	0.0000000
3R	15463803	15463807	0	0	4	0.0000000
3R	15463927	15463931	0	0	4	0.0000000
3R	15464051	15464055	0	0	4	0.0000000
3R	15464069	15464073	0	0	4	0.0000000
3R	15464393	15464397	0	0	4	0.0000000
3R	15464493	15464497	0	0	4	0.0000000
3R	15464585	15464589	0	0	4	0.0000000
3R	15465320	15465324	1	4	4	1.0000000
3R	15465402	15465406	0	0	4	0.0000000
3R	15465508	15465512	0	0	4	0.0000000
3R	15465553	15465557	1	3	4	0.7500000
3R	15465963	15465967	3	4	4	1.0000000
3R	15466214	15466218	3	4	4	1.0000000
3R	15466382	15466386	0	0	4	0.0000000
3R	15466504	15466508	0	0	4	0.0000000
3R	15466517	15466521	0	0	4	0.0000000
3R	15466525	15466529	0	0	4	0.0000000
3R	15466533	15466537	0	0	4	0.0000000
3R	15466537	15466541	0	0	4	0.0000000
3R	15466541	15466545	0	0	4	0.0000000
3R	15466545	15466549	0	0	4	0.0000000
3R	15466581	15466585	0	0	4	0.0000000
3R	15466808	15466812	75	4	4	1.0000000
3R	15467293	15467297	133	4	4	1.0000000
3R	15467628	15467632	51	4	4	1.0000000
3R	15467908	15467912	7	4	4	1.0000000
3R	15469342	15469346	0	0	4	0.0000000
3R	15469353	15469357	0	0	4	0.0000000
3R	15469362	15469366	1	4	4	1.0000000
3R	15469682	15469686	2	4	4	1.0000000
3R	15470220	15470224	1	4	4	1.0000000
3R	15470494	15470498	0	0	4	0.0000000
3R	15470694	15470698	0	0	4	0.0000000
3R	15470994	15470998	1	4	4	1.0000000
3R	15471833	15471837	4	4	4	1.0000000
3R	15471974	15471978	0	0	4	0.0000000
3R	15472205	15472209	0	0	4	0.0000000
3R	15472521	15472525	4	4	4	1.0000000
3R	15472826	15472830	6	4	4	1.0000000
3R	15473463	15473467	2	4	4	1.0000000
3R	15473581	15473585	19	4	4	1.0000000
3R	15474268	15474272	21	4	4	1.0000000
3R	15474349	15474353	0	0	4	0.0000000
3R	15474361	15474365	5	4	4	1.0000000
3R	15474805	15474809	16	4	4	1.0000000
3R	15475104	15475108	0	0	4	0.0000000
3R	15475310	15475314	0	0	4	0.0000000
3R	15475658	15475662	1	3	4	0.7500000
3R	15475916	15475920	1	4	4	1.0000000
3R	15476267	15476271	3	4	4	1.0000000
3R	15477016	15477020	2	4	4	1.0000000
3R	15477289	15477293	0	0	4	0.0000000
3R	15477316	15477320	0	0	4	0.0000000
3R	15477328	15477332	0	0	4	0.0000000
3R	15477973	15477977	0	0	4	0.0000000
3R	15478047	15478051	0	0	4	0.0000000
3R	15478122	15478126	0	0	4	0.0000000
3R	15478158	15478162	0	0	4	0.0000000
3R	15478316	15478320	0	0	4	0.0000000
3R	15478343	15478347	0	0	4	0.0000000
3R	15478350	15478354	0	0	4	0.0000000
3R	15478389	15478393	0	0	4	0.0000000
3R	15478647	15478651	0	0	4	0.0000000
3R	15478661	15478665	0	0	4	0.0000000
3R	15478700	15478704	0	0	4	0.0000000
3R	15478717	15478721	22	4	4	1.0000000
3R	15479139	15479143	12	4	4	1.0000000
3R	15479185	15479189	0	0	4	0.0000000
3R	15479487	15479491	0	0	4	0.0000000
3R	15479723	15479727	0	0	4	0.0000000
3R	15479878	15479882	85	4	4	1.0000000
3R	15480776	15480780	53	4	4	1.0000000
3R	15480851	15480855	0	0	4	0.0000000
3R	15480873	15480877	6	4	4	1.0000000
3R	15481115	15481119	5	4	4	1.0000000
3R	15481122	15481126	9	4	4	1.0000000
3R	15481369	15481373	9	4	4	1.0000000
3R	15481375	15481379	2	4	4	1.0000000
3R	15481381	15481385	34	4	4	1.0000000
3R	15481745	15481749	62	4	4	1.0000000
3R	15482487	15482491	32	4	4	1.0000000
3R	15482519	15482523	0	0	4	0.0000000
3R	15482619	15482623	305	4	4	1.0000000
3R	15483391	15483395	258	4	4	1.0000000
3R	15483633	15483637	11	4	4	1.0000000
3R	15483724	15483728	0	0	4	0.0000000
3R	15483738	15483742	47	4	4	1.0000000
3R	15484147	15484151	54	4	4	1.0000000
3R	15484275	15484279	2	4	4	1.0000000
3R	15484459	15484463	0	0	4	0.0000000
3R	15484568	15484572	14	4	4	1.0000000
3R	15484820	15484824	57	4	4	1.0000000
3R	15485041	15485045	91	4	4	1.0000000
3R	15485294	15485298	36	4	4	1.0000000
3R	15485374	15485378	94	4	4	1.0000000
3R	15486499	15486503	84	4	4	1.0000000
3R	15486562	15486566	0	0	4	0.0000000
3R	15486607	15486611	0	0	4	0.0000000
3R	15486619	15486623	0	0	4	0.0000000
3R	15486629	15486633	1	4	4	1.0000000
3R	15486751	15486755	43	4	4	1.0000000
3R	15487044	15487048	40	4	4	1.0000000
3R	15487060	15487064	0	0	4	0.0000000
3R	15487076	15487080	76	4	4	1.0000000
3R	15487276	15487280	119	4	4	1.0000000
3R	15487551	15487555	49	4	4	1.0000000
3R	15487821	15487825	49	4	4	1.0000000
3R	15488371	15488375	38	4	4	1.0000000
3R	15488651	15488655	3	4	4	1.0000000
3R	15488827	15488831	13	4	4	1.0000000
3R	15489071	15489075	13	4	4	1.0000000
3R	15489170	15489174	39	4	4	1.0000000
3R	15489521	15489525	54	4	4	1.0000000
3R	15490077	15490081	17	4	4	1.0000000
3R	15490400	15490404	22	4	4	1.0000000
3R	15490766	15490770	23	4	4	1.0000000
3R	15490785	15490789	1	3	4	0.7500000
3R	15490896	15490900	9	4	4	1.0000000
3R	15491198	15491202	2	4	4	1.0000000
3R	15491283	15491287	0	0	4	0.0000000
3R	15491321	15491325	0	0	4	0.0000000
3R	15491327	15491331	0	0	4	0.0000000
3R	15491387	15491391	0	0	4	0.0000000
3R	15491559	15491563	113	4	4	1.0000000
3R	15491964	15491968	205	4	4	1.0000000
3R	15492440	15492444	121	4	4	1.0000000
3R	15492960	15492964	46	4	4	1.0000000
3R	15493144	15493148	5	4	4	1.0000000
3R	15493341	15493345	580	4	4	1.0000000
3R	15493896	15493900	556	4	4	1.0000000
3R	15494120	15494124	26	4	4	1.0000000
3R	15494727	15494731	7	4	4	1.0000000
3R	15494751	15494755	0	0	4	0.0000000
3R	15494885	15494889	0	0	4	0.0000000
3R	15494929	15494933	0	0	4	0.0000000
3R	15494998	15495002	0	0	4	0.0000000
3R	15495013	15495017	1	4	4	1.0000000
3R	15495365	15495369	1	4	4	1.0000000
3R	15495376	15495380	0	0	4	0.0000000
3R	15495518	15495522	0	0	4	0.0000000
3R	15495848	15495852	0	0	4	0.0000000
3R	15496050	15496054	0	0	4	0.0000000
3R	15497654	15497658	0	0	4	0.0000000
3R	15499191	15499195	0	0	4	0.0000000
3R	15500019	15500023	0	0	4	0.0000000
3R	15500896	15500900	19	4	4	1.0000000
3R	15501525	15501529	20	4	4	1.0000000
3R	15502262	15502266	73	4	4	1.0000000
3R	15502765	15502769	59	4	4	1.0000000
3R	15503376	15503380	3	4	4	1.0000000
3R	15503784	15503788	5	4	4	1.0000000
3R	15504128	15504132	12	4	4	1.0000000
3R	15504483	15504487	4	4	4	1.0000000
3R	15504725	15504729	5	4	4	1.0000000
3R	15505066	15505070	9	4	4	1.0000000
3R	15506058	15506062	1	4	4	1.0000000
3R	15506065	15506069	1	4	4	1.0000000
3R	15506750	15506754	4	4	4	1.0000000
3R	15507474	15507478	4	4	4	1.0000000
3R	15507478	15507482	14	4	4	1.0000000
3R	15508125	15508129	10	4	4	1.0000000
3R	15508163	15508167	0	0	4	0.0000000
3R	15508211	15508215	0	0	4	0.0000000
3R	15508822	15508826	10	4	4	1.0000000
3R	15509277	15509281	2	4	4	1.0000000
3R	15509316	15509320	0	0	4	0.0000000
3R	15509328	15509332	2	4	4	1.0000000
3R	15509873	15509877	1	4	4	1.0000000
3R	15509889	15509893	0	0	4	0.0000000
3R	15510114	15510118	0	0	4	0.0000000
3R	15510669	15510673	5	4	4	1.0000000
3R	15511031	15511035	4	4	4	1.0000000
3R	15511265	15511269	2	4	4	1.0000000
3R	15511940	15511944	11	4	4	1.0000000
3R	15513153	15513157	0	0	4	0.0000000
3R	15513670	15513674	0	0	4	0.0000000
3R	15514131	15514135	2	4	4	1.0000000
3R	15514356	15514360	1	1	4	0.2500000
3R	15514599	15514603	0	0	4	0.0000000
3R	15514990	15514994	0	0	4	0.0000000
3R	15515024	15515028	0	0	4	0.0000000
3R	15515375	15515379	0	0	4	0.0000000
3R	15516689	15516693	0	0	4	0.0000000
3R	15517060	15517064	0	0	4	0.0000000
3R	15518098	15518102	2	4	4	1.0000000
3R	15519281	15519285	2	1	4	0.2500000
3R	15520202	15520206	7	4	4	1.0000000
3R	15521455	15521459	15	4	4	1.0000000
3R	15522054	15522058	29	4	4	1.0000000
3R	15522670	15522674	1	4	4	1.0000000
3R	15523216	15523220	5	4	4	1.0000000
3R	15523520	15523524	5	4	4	1.0000000
3R	15523808	15523812	43	4	4	1.0000000
3R	15524169	15524173	24	4	4	1.0000000
3R	15525511	15525515	9	4	4	1.0000000
3R	15526616	15526620	7	4	4	1.0000000
3R	15527521	15527525	0	0	4	0.0000000
3R	15528016	15528020	1	4	4	1.0000000
3R	15529086	15529090	0	0	4	0.0000000
3R	15529300	15529304	0	0	4	0.0000000
3R	15529802	15529806	0	0	4	0.0000000
3R	15530040	15530044	4	4	4	1.0000000
3R	15530644	15530648	7	4	4	1.0000000
3R	15530710	15530714	0	0	4	0.0000000
3R	15530797	15530801	2	4	4	1.0000000
3R	15531723	15531727	3	4	4	1.0000000
3R	15531923	15531927	9	4	4	1.0000000
3R	15532201	15532205	12	4	4	1.0000000
3R	15532572	15532576	3	4	4	1.0000000
3R	15532624	15532628	0	0	4	0.0000000
3R	15532699	15532703	0	0	4	0.0000000
3R	15532757	15532761	0	0	4	0.0000000
3R	15532891	15532895	0	0	4	0.0000000
3R	15532915	15532919	0	0	4	0.0000000
3R	15532925	15532929	0	0	4	0.0000000
3R	15532934	15532938	0	0	4	0.0000000
3R	15533171	15533175	0	0	4	0.0000000
3R	15533337	15533341	0	0	4	0.0000000
3R	15533510	15533514	0	0	4	0.0000000
3R	15533751	15533755	5	4	4	1.0000000
3R	15534211	15534215	6	4	4	1.0000000
3R	15534479	15534483	0	0	4	0.0000000
3R	15534575	15534579	0	0	4	0.0000000
3R	15534609	15534613	11	4	4	1.0000000
3R	15535648	15535652	8	4	4	1.0000000
3R	15537430	15537434	5	4	4	1.0000000
3R	15537777	15537781	10	4	4	1.0000000
3R	15538026	15538030	1	4	4	1.0000000
3R	15538153	15538157	0	0	4	0.0000000
3R	15538277	15538281	0	0	4	0.0000000
3R	15538508	15538512	0	0	4	0.0000000
3R	15538673	15538677	0	0	4	0.0000000
3R	15538915	15538919	4	4	4	1.0000000
3R	15539231	15539235	5	4	4	1.0000000
3R	15539264	15539268	3	4	4	1.0000000
3R	15539590	15539594	3	4	4	1.0000000
3R	15539673	15539677	0	0	4	0.0000000
3R	15539716	15539720	0	0	4	0.0000000
3R	15539727	15539731	0	0	4	0.0000000
3R	15539811	15539815	0	0	4	0.0000000
3R	15539955	15539959	0	0	4	0.0000000
3R	15539959	15539963	0	0	4	0.0000000
3R	15540033	15540037	0	0	4	0.0000000
3R	15540385	15540389	0	0	4	0.0000000
3R	15540405	15540409	0	0	4	0.0000000
3R	15540414	15540418	0	0	4	0.0000000
3R	15540580	15540584	0	0	4	0.0000000
3R	15540656	15540660	5	4	4	1.0000000
3R	15541451	15541455	8	4	4	1.0000000
3R	15541649	15541653	17	4	4	1.0000000
3R	15542010	15542014	48	4	4	1.0000000
3R	15542853	15542857	31	4	4	1.0000000
3R	15543310	15543314	8	4	4	1.0000000
3R	15543402	15543406	4	3	4	0.7500000
3R	15543421	15543425	25	4	4	1.0000000
3R	15543992	15543996	12	4	4	1.0000000
3R	15544057	15544061	13	4	4	1.0000000
3R	15544401	15544405	14	4	4	1.0000000
3R	15544408	15544412	4	4	4	1.0000000
3R	15544555	15544559	0	0	4	0.0000000
3R	15544580	15544584	0	0	4	0.0000000
3R	15544700	15544704	0	0	4	0.0000000
3R	15544820	15544824	0	0	4	0.0000000
3R	15544919	15544923	0	0	4	0.0000000
3R	15544997	15545001	2	4	4	1.0000000
3R	15545237	15545241	2	4	4	1.0000000
3R	15545377	15545381	0	0	4	0.0000000
3R	15545585	15545589	8	4	4	1.0000000
3R	15545847	15545851	28	4	4	1.0000000
3R	15546341	15546345	44	4	4	1.0000000
3R	15546630	15546634	22	4	4	1.0000000
3R	15546692	15546696	6	4	4	1.0000000
3R	15546696	15546700	75	4	4	1.0000000
3R	15547097	15547101	1079	4	4	1.0000000
3R	15547565	15547569	514	4	4	1.0000000
3R	15547707	15547711	6	4	4	1.0000000
3R	15549068	15549072	2	4	4	1.0000000
3R	15549095	15549099	0	0	4	0.0000000
3R	15549160	15549164	0	0	4	0.0000000
3R	15549179	15549183	0	0	4	0.0000000
3R	15549269	15549273	5	4	4	1.0000000
3R	15549647	15549651	9	4	4	1.0000000
3R	15549816	15549820	1	1	4	0.2500000
3R	15549998	15550002	1	4	4	1.0000000
3R	15550311	15550315	4	4	4	1.0000000
3R	15550576	15550580	1	4	4	1.0000000
3R	15550794	15550798	2	4	4	1.0000000
3R	15551341	15551345	5	4	4	1.0000000
3R	15551895	15551899	7	4	4	1.0000000
3R	15552012	15552016	0	0	4	0.0000000
3R	15552069	15552073	0	0	4	0.0000000
3R	15552100	15552104	8	4	4	1.0000000
3R	15552473	15552477	4	4	4	1.0000000
3R	15552659	15552663	0	0	4	0.0000000
3R	15552705	15552709	20	4	4	1.0000000
3R	15553481	15553485	19	4	4	1.0000000
3R	15553903	15553907	2	4	4	1.0000000
3R	15555012	15555016	6	4	4	1.0000000
3R	15555499	15555503	2	4	4	1.0000000
3R	15555510	15555514	0	0	4	0.0000000
3R	15556162	15556166	1	1	4	0.2500000
3R	15556223	15556227	0	0	4	0.0000000
3R	15556925	15556929	1	4	4	1.0000000
3R	15557368	15557372	1	3	4	0.7500000
3R	15557589	15557593	15	4	4	1.0000000
3R	15558024	15558028	19	4	4	1.0000000
3R	15558953	15558957	1	4	4	1.0000000
3R	15559859	15559863	10	4	4	1.0000000
3R	15561287	15561291	6	4	4	1.0000000
3R	15561879	15561883	2	4	4	1.0000000
3R	15562757	15562761	32	4	4	1.0000000
3R	15563625	15563629	48	4	4	1.0000000
3R	15563700	15563704	1	4	4	1.0000000
3R	15563905	15563909	1	3	4	0.7500000
3R	15563978	15563982	1	4	4	1.0000000
3R	15564657	15564661	20	4	4	1.0000000
3R	15565119	15565123	6	4	4	1.0000000
3R	15565289	15565293	10	4	4	1.0000000
3R	15565534	15565538	18	4	4	1.0000000
3R	15565593	15565597	183	4	4	1.0000000
3R	15566372	15566376	226	4	4	1.0000000
3R	15567731	15567735	208	4	4	1.0000000
3R	15568130	15568134	193	4	4	1.0000000
3R	15568805	15568809	46	4	4	1.0000000
3R	15569614	15569618	26	4	4	1.0000000
3R	15569727	15569731	26	4	4	1.0000000
3R	15570771	15570775	56	4	4	1.0000000
3R	15571166	15571170	76	4	4	1.0000000
3R	15571455	15571459	37	4	4	1.0000000
3R	15572308	15572312	17	4	4	1.0000000
3R	15572512	15572516	4	4	4	1.0000000
3R	15572756	15572760	9	4	4	1.0000000
3R	15573073	15573077	6	4	4	1.0000000
3R	15573186	15573190	45	4	4	1.0000000
3R	15573602	15573606	45	4	4	1.0000000
3R	15574489	15574493	8	4	4	1.0000000
3R	15574802	15574806	1	4	4	1.0000000
3R	15575276	15575280	4	4	4	1.0000000
3R	15576586	15576590	1	4	4	1.0000000
3R	15577475	15577479	0	0	4	0.0000000
3R	15577976	15577980	4	4	4	1.0000000
3R	15578286	15578290	8	4	4	1.0000000
3R	15579356	15579360	4	4	4	1.0000000
3R	15579561	15579565	0	0	4	0.0000000
3R	15581235	15581239	0	0	4	0.0000000
3R	15581267	15581271	3	4	4	1.0000000
3R	15581809	15581813	2	4	4	1.0000000
3R	15581815	15581819	6	4	4	1.0000000
3R	15582558	15582562	19	4	4	1.0000000
3R	15582883	15582887	6	4	4	1.0000000
3R	15582990	15582994	4	4	4	1.0000000
3R	15583288	15583292	4	4	4	1.0000000
3R	15583544	15583548	0	0	4	0.0000000
3R	15583627	15583631	0	0	4	0.0000000
3R	15583683	15583687	1	4	4	1.0000000
3R	15584944	15584948	0	0	4	0.0000000
3R	15585042	15585046	6	4	4	1.0000000
3R	15585489	15585493	11	4	4	1.0000000
3R	15585770	15585774	6	4	4	1.0000000
3R	15587023	15587027	2	4	4	1.0000000
3R	15587220	15587224	0	0	4	0.0000000
3R	15587226	15587230	0	0	4	0.0000000
3R	15587266	15587270	0	0	4	0.0000000
3R	15587309	15587313	4	4	4	1.0000000
3R	15588552	15588556	38	4	4	1.0000000
3R	15588828	15588832	29	4	4	1.0000000
3R	15588891	15588895	7	4	4	1.0000000
3R	15589340	15589344	12	4	4	1.0000000
3R	15589465	15589469	0	0	4	0.0000000
3R	15589532	15589536	42	4	4	1.0000000
3R	15590276	15590280	63	4	4	1.0000000
3R	15590365	15590369	0	0	4	0.0000000
3R	15590370	15590374	0	0	4	0.0000000
3R	15591267	15591271	145	4	4	1.0000000
3R	15591661	15591665	140	4	4	1.0000000
3R	15592488	15592492	3	4	4	1.0000000
3R	15592506	15592510	298	4	4	1.0000000
3R	15592841	15592845	301	4	4	1.0000000
3R	15594479	15594483	0	0	4	0.0000000
3R	15594678	15594682	0	0	4	0.0000000
3R	15594780	15594784	0	0	4	0.0000000
3R	15594805	15594809	72	4	4	1.0000000
3R	15595251	15595255	98	4	4	1.0000000
3R	15597452	15597456	5	4	4	1.0000000
3R	15597686	15597690	9	4	4	1.0000000
3R	15597753	15597757	26	4	4	1.0000000
3R	15598362	15598366	158	4	4	1.0000000
3R	15598824	15598828	128	4	4	1.0000000
3R	15598924	15598928	39	4	4	1.0000000
3R	15599390	15599394	39	4	4	1.0000000
3R	15601570	15601574	0	0	4	0.0000000
3R	15602376	15602380	0	0	4	0.0000000
3R	15602902	15602906	0	0	4	0.0000000
3R	15603121	15603125	0	0	4	0.0000000
3R	15603151	15603155	0	0	4	0.0000000
3R	15605061	15605065	0	0	4	0.0000000
3R	15605512	15605516	0	0	4	0.0000000
3R	15606343	15606347	0	0	4	0.0000000
3R	15606501	15606505	0	0	4	0.0000000
3R	15606510	15606514	0	0	4	0.0000000
3R	15606733	15606737	0	0	4	0.0000000
3R	15606806	15606810	0	0	4	0.0000000
3R	15606855	15606859	0	0	4	0.0000000
3R	15606867	15606871	0	0	4	0.0000000
3R	15607057	15607061	0	0	4	0.0000000
3R	15608553	15608557	0	0	4	0.0000000
3R	15608799	15608803	28	4	4	1.0000000
3R	15609789	15609793	64	4	4	1.0000000
3R	15610053	15610057	122	4	4	1.0000000
3R	15610571	15610575	77	4	4	1.0000000
3R	15610882	15610886	160	4	4	1.0000000
3R	15611819	15611823	111	4	4	1.0000000
3R	15612662	15612666	29	4	4	1.0000000
3R	15614295	15614299	2	4	4	1.0000000
3R	15614475	15614479	2	1	4	0.2500000
3R	15614503	15614507	1	4	4	1.0000000
3R	15614560	15614564	17	4	4	1.0000000
3R	15615391	15615395	56	4	4	1.0000000
3R	15616597	15616601	11	4	4	1.0000000
3R	15616785	15616789	0	0	4	0.0000000
3R	15616831	15616835	1	3	4	0.7500000
3R	15617041	15617045	26	4	4	1.0000000
3R	15617637	15617641	48	4	4	1.0000000
3R	15617705	15617709	6	4	4	1.0000000
3R	15618484	15618488	3	4	4	1.0000000
3R	15618771	15618775	0	0	4	0.0000000
3R	15618884	15618888	0	0	4	0.0000000
3R	15619211	15619215	0	0	4	0.0000000
3R	15619803	15619807	0	0	4	0.0000000
3R	15619836	15619840	0	0	4	0.0000000
3R	15620335	15620339	0	0	4	0.0000000
3R	15620545	15620549	0	0	4	0.0000000
3R	15620737	15620741	0	0	4	0.0000000
3R	15621195	15621199	0	0	4	0.0000000
3R	15621210	15621214	0	0	4	0.0000000
3R	15621545	15621549	0	0	4	0.0000000
3R	15621894	15621898	0	0	4	0.0000000
3R	15622112	15622116	0	0	4	0.0000000
3R	15622522	15622526	0	0	4	0.0000000
3R	15622994	15622998	0	0	4	0.0000000
3R	15623507	15623511	0	0	4	0.0000000
3R	15623702	15623706	0	0	4	0.0000000
3R	15623861	15623865	0	0	4	0.0000000
3R	15624017	15624021	0	0	4	0.0000000
3R	15624060	15624064	0	0	4	0.0000000
3R	15624287	15624291	0	0	4	0.0000000
3R	15624518	15624522	0	0	4	0.0000000
3R	15624785	15624789	0	0	4	0.0000000
3R	15624902	15624906	0	0	4	0.0000000
3R	15625585	15625589	0	0	4	0.0000000
3R	15625900	15625904	0	0	4	0.0000000
3R	15626354	15626358	0	0	4	0.0000000
3R	15626373	15626377	1	4	4	1.0000000
3R	15626673	15626677	1	4	4	1.0000000
3R	15627993	15627997	2	1	4	0.2500000
3R	15628060	15628064	0	0	4	0.0000000
3R	15628104	15628108	1	4	4	1.0000000
3R	15629501	15629505	7	4	4	1.0000000
3R	15630096	15630100	2	4	4	1.0000000
3R	15630130	15630134	1	4	4	1.0000000
3R	15631556	15631560	2	4	4	1.0000000
3R	15631809	15631813	4	4	4	1.0000000
3R	15631828	15631832	20	4	4	1.0000000
3R	15632518	15632522	35	4	4	1.0000000
3R	15632791	15632795	22	4	4	1.0000000
3R	15634010	15634014	3	4	4	1.0000000
3R	15634238	15634242	1	4	4	1.0000000
3R	15634258	15634262	0	0	4	0.0000000
3R	15634355	15634359	0	0	4	0.0000000
3R	15635613	15635617	2	4	4	1.0000000
3R	15635888	15635892	2	4	4	1.0000000
3R	15635901	15635905	0	0	4	0.0000000
3R	15635961	15635965	0	0	4	0.0000000
3R	15636064	15636068	0	0	4	0.0000000
3R	15636081	15636085	0	0	4	0.0000000
3R	15636095	15636099	0	0	4	0.0000000
3R	15636360	15636364	0	0	4	0.0000000
3R	15636432	15636436	0	0	4	0.0000000
3R	15636569	15636573	0	0	4	0.0000000
3R	15636899	15636903	2	3	4	0.7500000
3R	15637137	15637141	2	4	4	1.0000000
3R	15637216	15637220	0	0	4	0.0000000
3R	15637363	15637367	0	0	4	0.0000000
3R	15637370	15637374	2	4	4	1.0000000
3R	15638039	15638043	5	4	4	1.0000000
3R	15639595	15639599	5	4	4	1.0000000
3R	15639991	15639995	14	4	4	1.0000000
3R	15640033	15640037	0	0	4	0.0000000
3R	15640039	15640043	0	0	4	0.0000000
3R	15640151	15640155	0	0	4	0.0000000
3R	15640270	15640274	0	0	4	0.0000000
3R	15640278	15640282	0	0	4	0.0000000
3R	15640314	15640318	6	4	4	1.0000000
3R	15640652	15640656	31	4	4	1.0000000
3R	15641373	15641377	18	4	4	1.0000000
3R	15642333	15642337	2	4	4	1.0000000
3R	15642542	15642546	0	0	4	0.0000000
3R	15642649	15642653	0	0	4	0.0000000
3R	15642904	15642908	0	0	4	0.0000000
3R	15642936	15642940	0	0	4	0.0000000
3R	15643252	15643256	0	0	4	0.0000000
3R	15643346	15643350	0	0	4	0.0000000
3R	15643363	15643367	0	0	4	0.0000000
3R	15643567	15643571	0	0	4	0.0000000
3R	15643665	15643669	0	0	4	0.0000000
3R	15643701	15643705	0	0	4	0.0000000
3R	15643705	15643709	0	0	4	0.0000000
3R	15643821	15643825	0	0	4	0.0000000
3R	15644066	15644070	0	0	4	0.0000000
3R	15644110	15644114	0	0	4	0.0000000
3R	15644295	15644299	0	0	4	0.0000000
3R	15644305	15644309	0	0	4	0.0000000
3R	15644498	15644502	0	0	4	0.0000000
3R	15644544	15644548	0	0	4	0.0000000
3R	15644696	15644700	1	4	4	1.0000000
3R	15645503	15645507	7	4	4	1.0000000
3R	15646696	15646700	1	4	4	1.0000000
3R	15646777	15646781	2	4	4	1.0000000
3R	15647322	15647326	10	4	4	1.0000000
3R	15647581	15647585	6	4	4	1.0000000
3R	15647764	15647768	0	0	4	0.0000000
3R	15647911	15647915	0	0	4	0.0000000
3R	15647919	15647923	0	0	4	0.0000000
3R	15648061	15648065	0	0	4	0.0000000
3R	15648191	15648195	1	4	4	1.0000000
3R	15648898	15648902	2	4	4	1.0000000
3R	15649015	15649019	0	0	4	0.0000000
3R	15649480	15649484	1	4	4	1.0000000
3R	15649719	15649723	1	1	4	0.2500000
3R	15649908	15649912	1	4	4	1.0000000
3R	15650938	15650942	0	0	4	0.0000000
3R	15651236	15651240	6	4	4	1.0000000
3R	15652220	15652224	4	4	4	1.0000000
3R	15652368	15652372	0	0	4	0.0000000
3R	15652528	15652532	3	4	4	1.0000000
3R	15652925	15652929	12	4	4	1.0000000
3R	15653017	15653021	0	0	4	0.0000000
3R	15653106	15653110	1	4	4	1.0000000
3R	15653633	15653637	4	4	4	1.0000000
3R	15654130	15654134	0	0	4	0.0000000
3R	15654479	15654483	0	0	4	0.0000000
3R	15654505	15654509	0	0	4	0.0000000
3R	15654520	15654524	0	0	4	0.0000000
3R	15656176	15656180	14	4	4	1.0000000
3R	15656783	15656787	15	4	4	1.0000000
3R	15659073	15659077	3	3	4	0.7500000
3R	15659080	15659084	39	4	4	1.0000000
3R	15660106	15660110	53	4	4	1.0000000
3R	15661192	15661196	227	4	4	1.0000000
3R	15661582	15661586	408	4	4	1.0000000
3R	15662191	15662195	206	4	4	1.0000000
3R	15662258	15662262	0	0	4	0.0000000
3R	15662264	15662268	3	4	4	1.0000000
3R	15663704	15663708	0	0	4	0.0000000
3R	15666721	15666725	139	4	4	1.0000000
3R	15667497	15667501	203	4	4	1.0000000
3R	15667508	15667512	2	4	4	1.0000000
3R	15668735	15668739	71	4	4	1.0000000
3R	15669323	15669327	294	4	4	1.0000000
3R	15669771	15669775	304	4	4	1.0000000
3R	15669806	15669810	10	4	4	1.0000000
3R	15669821	15669825	34	4	4	1.0000000
3R	15670764	15670768	203	4	4	1.0000000
3R	15671617	15671621	163	4	4	1.0000000
3R	15671801	15671805	7	4	4	1.0000000
3R	15671900	15671904	19	4	4	1.0000000
3R	15672800	15672804	49	4	4	1.0000000
3R	15673589	15673593	38	4	4	1.0000000
3R	15673814	15673818	10	4	4	1.0000000
3R	15674012	15674016	3	4	4	1.0000000
3R	15677324	15677328	115	4	4	1.0000000
3R	15677617	15677621	115	4	4	1.0000000
3R	15679134	15679138	0	0	4	0.0000000
3R	15679355	15679359	0	0	4	0.0000000
3R	15681895	15681899	125	4	4	1.0000000
3R	15682527	15682531	137	4	4	1.0000000
3R	15683917	15683921	12	4	4	1.0000000
3R	15684202	15684206	21	4	4	1.0000000
3R	15685161	15685165	121	4	4	1.0000000
3R	15685199	15685203	1	3	4	0.7500000
3R	15685317	15685321	1	4	4	1.0000000
3R	15685457	15685461	145	4	4	1.0000000
3R	15685982	15685986	282	4	4	1.0000000
3R	15686682	15686686	121	4	4	1.0000000
3R	15686932	15686936	3	4	4	1.0000000
3R	15687073	15687077	6	4	4	1.0000000
3R	15687123	15687127	9	4	4	1.0000000
3R	15687129	15687133	59	4	4	1.0000000
3R	15687640	15687644	85	4	4	1.0000000
3R	15689128	15689132	60	4	4	1.0000000
3R	15689478	15689482	69	4	4	1.0000000
3R	15689811	15689815	22	4	4	1.0000000
3R	15690156	15690160	0	0	4	0.0000000
3R	15692304	15692308	64	4	4	1.0000000
3R	15693095	15693099	44	4	4	1.0000000
3R	15693197	15693201	0	0	4	0.0000000
3R	15693258	15693262	0	0	4	0.0000000
3R	15693264	15693268	0	0	4	0.0000000
3R	15693429	15693433	1	4	4	1.0000000
3R	15693676	15693680	4	4	4	1.0000000
3R	15693929	15693933	4	4	4	1.0000000
3R	15693982	15693986	16	4	4	1.0000000
3R	15694490	15694494	15	4	4	1.0000000
3R	15694806	15694810	16	4	4	1.0000000
3R	15695275	15695279	10	4	4	1.0000000
3R	15695347	15695351	0	0	4	0.0000000
3R	15696333	15696337	3	4	4	1.0000000
3R	15696594	15696598	12	4	4	1.0000000
3R	15697648	15697652	7	4	4	1.0000000
3R	15697804	15697808	7	4	4	1.0000000
3R	15699119	15699123	17	4	4	1.0000000
3R	15699995	15699999	33	4	4	1.0000000
3R	15700536	15700540	14	4	4	1.0000000
3R	15704458	15704462	0	0	4	0.0000000
3R	15704663	15704667	0	0	4	0.0000000
3R	15705064	15705068	2	4	4	1.0000000
3R	15705081	15705085	0	0	4	0.0000000
3R	15705085	15705089	0	0	4	0.0000000
3R	15705202	15705206	0	0	4	0.0000000
3R	15705454	15705458	0	0	4	0.0000000
3R	15705509	15705513	0	0	4	0.0000000
3R	15705540	15705544	0	0	4	0.0000000
3R	15705578	15705582	0	0	4	0.0000000
3R	15705688	15705692	0	0	4	0.0000000
3R	15705947	15705951	0	0	4	0.0000000
3R	15706089	15706093	13	4	4	1.0000000
3R	15706634	15706638	22	4	4	1.0000000
3R	15707195	15707199	3	4	4	1.0000000
3R	15707339	15707343	0	0	4	0.0000000
3R	15707406	15707410	0	0	4	0.0000000
3R	15707447	15707451	0	0	4	0.0000000
3R	15707604	15707608	12	4	4	1.0000000
3R	15708145	15708149	34	4	4	1.0000000
3R	15709295	15709299	43	4	4	1.0000000
3R	15709469	15709473	0	0	4	0.0000000
3R	15709637	15709641	0	0	4	0.0000000
3R	15711092	15711096	80	4	4	1.0000000
3R	15712160	15712164	68	4	4	1.0000000
3R	15713398	15713402	0	0	4	0.0000000
3R	15713501	15713505	3	4	4	1.0000000
3R	15713987	15713991	1	4	4	1.0000000
3R	15714338	15714342	1	4	4	1.0000000
3R	15715669	15715673	0	0	4	0.0000000
3R	15715770	15715774	0	0	4	0.0000000
3R	15715775	15715779	0	0	4	0.0000000
3R	15716132	15716136	0	0	4	0.0000000
3R	15716153	15716157	0	0	4	0.0000000
3R	15716423	15716427	0	0	4	0.0000000
3R	15716548	15716552	0	0	4	0.0000000
3R	15717755	15717759	1	4	4	1.0000000
3R	15719530	15719534	2	4	4	1.0000000
3R	15720121	15720125	13	4	4	1.0000000
3R	15720644	15720648	19	4	4	1.0000000
3R	15720965	15720969	55	4	4	1.0000000
3R	15721929	15721933	42	4	4	1.0000000
3R	15723761	15723765	12	4	4	1.0000000
3R	15723999	15724003	13	4	4	1.0000000
3R	15725686	15725690	3	4	4	1.0000000
3R	15726001	15726005	5	4	4	1.0000000
3R	15726221	15726225	24	4	4	1.0000000
3R	15727057	15727061	50	4	4	1.0000000
3R	15727616	15727620	32	4	4	1.0000000
3R	15729019	15729023	2	4	4	1.0000000
3R	15729241	15729245	3	4	4	1.0000000
3R	15729364	15729368	4	4	4	1.0000000
3R	15730733	15730737	28	4	4	1.0000000
3R	15731935	15731939	31	4	4	1.0000000
3R	15732204	15732208	3	4	4	1.0000000
3R	15732571	15732575	2	4	4	1.0000000
3R	15732593	15732597	0	0	4	0.0000000
3R	15732635	15732639	0	0	4	0.0000000
3R	15735025	15735029	5	4	4	1.0000000
3R	15735738	15735742	0	0	4	0.0000000
3R	15736495	15736499	0	0	4	0.0000000
3R	15736600	15736604	0	0	4	0.0000000
3R	15736699	15736703	0	0	4	0.0000000
3R	15737049	15737053	0	0	4	0.0000000
3R	15737126	15737130	0	0	4	0.0000000
3R	15737442	15737446	0	0	4	0.0000000
3R	15737454	15737458	0	0	4	0.0000000
3R	15737515	15737519	0	0	4	0.0000000
3R	15737645	15737649	0	0	4	0.0000000
3R	15738439	15738443	0	0	4	0.0000000
3R	15738605	15738609	0	0	4	0.0000000
3R	15738720	15738724	0	0	4	0.0000000
3R	15739195	15739199	0	0	4	0.0000000
3R	15739269	15739273	0	0	4	0.0000000
3R	15739814	15739818	0	0	4	0.0000000
3R	15739943	15739947	3	4	4	1.0000000
3R	15740782	15740786	6	4	4	1.0000000
3R	15741257	15741261	24	4	4	1.0000000
3R	15741904	15741908	46	4	4	1.0000000
3R	15743221	15743225	3	4	4	1.0000000
3R	15743391	15743395	6	4	4	1.0000000
3R	15744473	15744477	7	4	4	1.0000000
3R	15744586	15744590	0	0	4	0.0000000
3R	15744711	15744715	1	4	4	1.0000000
3R	15745311	15745315	1	4	4	1.0000000
3R	15745400	15745404	0	0	4	0.0000000
3R	15745453	15745457	0	0	4	0.0000000
3R	15745474	15745478	0	0	4	0.0000000
3R	15745886	15745890	0	0	4	0.0000000
3R	15749066	15749070	12	4	4	1.0000000
3R	15751379	15751383	0	0	4	0.0000000
3R	15751515	15751519	1	4	4	1.0000000
3R	15751698	15751702	9	4	4	1.0000000
3R	15752847	15752851	10	4	4	1.0000000
3R	15753134	15753138	0	0	4	0.0000000
3R	15753696	15753700	5	4	4	1.0000000
3R	15754467	15754471	8	4	4	1.0000000
3R	15754571	15754575	0	0	4	0.0000000
3R	15754664	15754668	10	4	4	1.0000000
3R	15755561	15755565	17	4	4	1.0000000
3R	15756041	15756045	7	4	4	1.0000000
3R	15756540	15756544	5	4	4	1.0000000
3R	15761650	15761654	7	4	4	1.0000000
3R	15762525	15762529	2	4	4	1.0000000
3R	15762786	15762790	5	4	4	1.0000000
3R	15763275	15763279	51	4	4	1.0000000
3R	15763881	15763885	161	4	4	1.0000000
3R	15764733	15764737	155	4	4	1.0000000
3R	15766201	15766205	1	4	4	1.0000000
3R	15766491	15766495	0	0	4	0.0000000
3R	15766588	15766592	0	0	4	0.0000000
3R	15766813	15766817	0	0	4	0.0000000
3R	15767080	15767084	0	0	4	0.0000000
3R	15767346	15767350	1	3	4	0.7500000
3R	15769753	15769757	14	4	4	1.0000000
3R	15770259	15770263	11	4	4	1.0000000
3R	15770876	15770880	14	4	4	1.0000000
3R	15771117	15771121	0	0	4	0.0000000
3R	15771169	15771173	0	0	4	0.0000000
3R	15771175	15771179	5	4	4	1.0000000
3R	15771933	15771937	13	4	4	1.0000000
3R	15773082	15773086	1	4	4	1.0000000
3R	15775188	15775192	2	4	4	1.0000000
3R	15775260	15775264	17	4	4	1.0000000
3R	15775327	15775331	348	4	4	1.0000000
3R	15775926	15775930	88	4	4	1.0000000
3R	15775946	15775950	3	4	4	1.0000000
3R	15776051	15776055	440	4	4	1.0000000
3R	15776537	15776541	398	4	4	1.0000000
3R	15776766	15776770	9	4	4	1.0000000
3R	15776788	15776792	40	4	4	1.0000000
3R	15777081	15777085	43	4	4	1.0000000
3R	15777123	15777127	21	4	4	1.0000000
3R	15777357	15777361	21	4	4	1.0000000
3R	15777512	15777516	471	4	4	1.0000000
3R	15778256	15778260	516	4	4	1.0000000
3R	15778630	15778634	220	4	4	1.0000000
3R	15779305	15779309	281	4	4	1.0000000
3R	15779727	15779731	69	4	4	1.0000000
3R	15780028	15780032	21	4	4	1.0000000
3R	15780087	15780091	0	0	4	0.0000000
3R	15780104	15780108	0	0	4	0.0000000
3R	15780124	15780128	1	3	4	0.7500000
3R	15780350	15780354	5	4	4	1.0000000
3R	15780529	15780533	5	4	4	1.0000000
3R	15780829	15780833	70	4	4	1.0000000
3R	15780984	15780988	1	4	4	1.0000000
3R	15783220	15783224	293	4	4	1.0000000
3R	15783755	15783759	677	4	4	1.0000000
3R	15783941	15783945	19	4	4	1.0000000
3R	15785377	15785381	9	4	4	1.0000000
3R	15785625	15785629	3	4	4	1.0000000
3R	15787114	15787118	6	4	4	1.0000000
3R	15787324	15787328	15	4	4	1.0000000
3R	15787530	15787534	12	4	4	1.0000000
3R	15787635	15787639	2	1	4	0.2500000
3R	15787648	15787652	8	4	4	1.0000000
3R	15787869	15787873	127	4	4	1.0000000
3R	15788609	15788613	123	4	4	1.0000000
3R	15788693	15788697	4	4	4	1.0000000
3R	15788939	15788943	5	1	4	0.2500000
3R	15788969	15788973	0	0	4	0.0000000
3R	15788974	15788978	0	0	4	0.0000000
3R	15789002	15789006	4	4	4	1.0000000
3R	15789242	15789246	4	1	4	0.2500000
3R	15789374	15789378	1	3	4	0.7500000
3R	15789537	15789541	1	4	4	1.0000000
3R	15789690	15789694	0	0	4	0.0000000
3R	15789886	15789890	0	0	4	0.0000000
3R	15790133	15790137	2	4	4	1.0000000
3R	15790501	15790505	7	4	4	1.0000000
3R	15790972	15790976	9	4	4	1.0000000
3R	15791176	15791180	1	1	4	0.2500000
3R	15791194	15791198	0	0	4	0.0000000
3R	15791281	15791285	2	4	4	1.0000000
3R	15791469	15791473	8	4	4	1.0000000
3R	15791834	15791838	6	4	4	1.0000000
3R	15792290	15792294	8	4	4	1.0000000
3R	15792318	15792322	0	0	4	0.0000000
3R	15792419	15792423	92	4	4	1.0000000
3R	15792819	15792823	83	4	4	1.0000000
3R	15792841	15792845	7	4	4	1.0000000
3R	15792881	15792885	40	4	4	1.0000000
3R	15794165	15794169	80	4	4	1.0000000
3R	15794351	15794355	125	4	4	1.0000000
3R	15795129	15795133	134	4	4	1.0000000
3R	15795380	15795384	300	4	4	1.0000000
3R	15795893	15795897	343	4	4	1.0000000
3R	15796192	15796196	1280	4	4	1.0000000
3R	15796441	15796445	597	4	4	1.0000000
3R	15796671	15796675	488	4	4	1.0000000
3R	15797003	15797007	553	4	4	1.0000000
3R	15797328	15797332	91	4	4	1.0000000
3R	15797393	15797397	0	0	4	0.0000000
3R	15797421	15797425	0	0	4	0.0000000
3R	15797444	15797448	1	4	4	1.0000000
3R	15797518	15797522	8	4	4	1.0000000
3R	15797712	15797716	8	4	4	1.0000000
3R	15798562	15798566	70	4	4	1.0000000
3R	15798838	15798842	68	4	4	1.0000000
3R	15798968	15798972	0	0	4	0.0000000
3R	15799058	15799062	204	4	4	1.0000000
3R	15799508	15799512	226	4	4	1.0000000
3R	15799514	15799518	22	4	4	1.0000000
3R	15799670	15799674	9	4	4	1.0000000
3R	15799700	15799704	15	4	4	1.0000000
3R	15799937	15799941	16	4	4	1.0000000
3R	15800034	15800038	1	4	4	1.0000000
3R	15800093	15800097	0	0	4	0.0000000
3R	15800258	15800262	10	3	4	0.7500000
3R	15800288	15800292	105	4	4	1.0000000
3R	15800891	15800895	82	4	4	1.0000000
3R	15800910	15800914	1	4	4	1.0000000
3R	15800943	15800947	1	4	4	1.0000000
3R	15800961	15800965	1	4	4	1.0000000
3R	15800970	15800974	657	4	4	1.0000000
3R	15801359	15801363	861	4	4	1.0000000
3R	15801670	15801674	89	4	4	1.0000000
3R	15801818	15801822	282	4	4	1.0000000
3R	15802588	15802592	525	4	4	1.0000000
3R	15802983	15802987	307	4	4	1.0000000
3R	15803008	15803012	11	4	4	1.0000000
3R	15803122	15803126	10	4	4	1.0000000
3R	15803299	15803303	3	4	4	1.0000000
3R	15803371	15803375	36	4	4	1.0000000
3R	15803898	15803902	69	4	4	1.0000000
3R	15804764	15804768	40	4	4	1.0000000
3R	15806004	15806008	2	3	4	0.7500000
3R	15806008	15806012	31	4	4	1.0000000
3R	15806735	15806739	328	4	4	1.0000000
3R	15807475	15807479	332	4	4	1.0000000
3R	15807904	15807908	239	4	4	1.0000000
3R	15808857	15808861	349	4	4	1.0000000
3R	15809550	15809554	118	4	4	1.0000000
3R	15809660	15809664	349	4	4	1.0000000
3R	15810656	15810660	1442	4	4	1.0000000
3R	15811504	15811508	1173	4	4	1.0000000
3R	15811859	15811863	358	4	4	1.0000000
3R	15811883	15811887	95	4	4	1.0000000
3R	15812938	15812942	375	4	4	1.0000000
3R	15813043	15813047	51	4	4	1.0000000
3R	15813923	15813927	52	4	4	1.0000000
3R	15814985	15814989	8	4	4	1.0000000
3R	15816419	15816423	0	0	4	0.0000000
3R	15816480	15816484	1	4	4	1.0000000
3R	15819035	15819039	0	0	4	0.0000000
3R	15819075	15819079	0	0	4	0.0000000
3R	15819164	15819168	0	0	4	0.0000000
3R	15819216	15819220	0	0	4	0.0000000
3R	15819246	15819250	7	4	4	1.0000000
3R	15819496	15819500	7	4	4	1.0000000
3R	15819513	15819517	0	0	4	0.0000000
3R	15819575	15819579	0	0	4	0.0000000
3R	15819603	15819607	1	4	4	1.0000000
3R	15819719	15819723	1	1	4	0.2500000
3R	15819744	15819748	0	0	4	0.0000000
3R	15819867	15819871	0	0	4	0.0000000
3R	15819939	15819943	12	4	4	1.0000000
3R	15820162	15820166	18	4	4	1.0000000
3R	15820377	15820381	6	4	4	1.0000000
3R	15820389	15820393	1	3	4	0.7500000
3R	15820422	15820426	1	4	4	1.0000000
3R	15820515	15820519	3	4	4	1.0000000
3R	15820663	15820667	188	4	4	1.0000000
3R	15821062	15821066	181	4	4	1.0000000
3R	15821204	15821208	193	4	4	1.0000000
3R	15821741	15821745	321	4	4	1.0000000
3R	15822020	15822024	45	4	4	1.0000000
3R	15822080	15822084	8	4	4	1.0000000
3R	15822210	15822214	5	4	4	1.0000000
3R	15822319	15822323	11	4	4	1.0000000
3R	15822634	15822638	54	4	4	1.0000000
3R	15822876	15822880	121	4	4	1.0000000
3R	15823203	15823207	87	4	4	1.0000000
3R	15824779	15824783	143	4	4	1.0000000
3R	15825530	15825534	245	4	4	1.0000000
3R	15825830	15825834	137	4	4	1.0000000
3R	15826639	15826643	457	4	4	1.0000000
3R	15827071	15827075	224	4	4	1.0000000
3R	15827147	15827151	1	4	4	1.0000000
3R	15827264	15827268	1	1	4	0.2500000
3R	15827279	15827283	0	0	4	0.0000000
3R	15827449	15827453	2	4	4	1.0000000
3R	15827840	15827844	1	4	4	1.0000000
3R	15827874	15827878	0	0	4	0.0000000
3R	15828117	15828121	0	0	4	0.0000000
3R	15828195	15828199	26	4	4	1.0000000
3R	15828592	15828596	27	4	4	1.0000000
3R	15828640	15828644	0	0	4	0.0000000
3R	15828741	15828745	0	0	4	0.0000000
3R	15828853	15828857	0	0	4	0.0000000
3R	15828902	15828906	0	0	4	0.0000000
3R	15828909	15828913	0	0	4	0.0000000
3R	15828930	15828934	1	4	4	1.0000000
3R	15829489	15829493	1	4	4	1.0000000
3R	15829572	15829576	0	0	4	0.0000000
3R	15829656	15829660	5	4	4	1.0000000
3R	15830558	15830562	15	4	4	1.0000000
3R	15831150	15831154	4	4	4	1.0000000
3R	15831194	15831198	0	0	4	0.0000000
3R	15831345	15831349	0	0	4	0.0000000
3R	15831539	15831543	12	4	4	1.0000000
3R	15831918	15831922	15	4	4	1.0000000
3R	15832151	15832155	17	4	4	1.0000000
3R	15832503	15832507	8	4	4	1.0000000
3R	15832700	15832704	7	4	4	1.0000000
3R	15833159	15833163	6	4	4	1.0000000
3R	15833184	15833188	0	0	4	0.0000000
3R	15833240	15833244	0	0	4	0.0000000
3R	15833453	15833457	0	0	4	0.0000000
3R	15833520	15833524	25	4	4	1.0000000
3R	15834307	15834311	656	4	4	1.0000000
3R	15834926	15834930	925	4	4	1.0000000
3R	15835205	15835209	371	4	4	1.0000000
3R	15835391	15835395	353	4	4	1.0000000
3R	15836070	15836074	833	4	4	1.0000000
3R	15836447	15836451	732	4	4	1.0000000
3R	15837485	15837489	325	4	4	1.0000000
3R	15837566	15837570	0	0	4	0.0000000
3R	15837622	15837626	6	4	4	1.0000000
3R	15837730	15837734	345	4	4	1.0000000
3R	15838263	15838267	565	4	4	1.0000000
3R	15839001	15839005	79	4	4	1.0000000
3R	15839042	15839046	2	4	4	1.0000000
3R	15839091	15839095	1	4	4	1.0000000
3R	15839154	15839158	54	4	4	1.0000000
3R	15840009	15840013	37	4	4	1.0000000
3R	15840132	15840136	0	0	4	0.0000000
3R	15840162	15840166	0	0	4	0.0000000
3R	15840273	15840277	3	4	4	1.0000000
3R	15840625	15840629	7	4	4	1.0000000
3R	15840936	15840940	3	4	4	1.0000000
3R	15841070	15841074	11	4	4	1.0000000
3R	15841364	15841368	11	4	4	1.0000000
3R	15841636	15841640	1	3	4	0.7500000
3R	15841650	15841654	1	4	4	1.0000000
3R	15841665	15841669	1	4	4	1.0000000
3R	15841729	15841733	1	4	4	1.0000000
3R	15841762	15841766	6	4	4	1.0000000
3R	15842316	15842320	0	0	4	0.0000000
3R	15842496	15842500	14	4	4	1.0000000
3R	15842858	15842862	12	4	4	1.0000000
3R	15842887	15842891	0	0	4	0.0000000
3R	15842952	15842956	0	0	4	0.0000000
3R	15842972	15842976	0	0	4	0.0000000
3R	15842998	15843002	0	0	4	0.0000000
3R	15843080	15843084	0	0	4	0.0000000
3R	15843157	15843161	0	0	4	0.0000000
3R	15843166	15843170	0	0	4	0.0000000
3R	15843175	15843179	1	4	4	1.0000000
3R	15843710	15843714	48	4	4	1.0000000
3R	15844070	15844074	48	4	4	1.0000000
3R	15844299	15844303	24	4	4	1.0000000
3R	15844595	15844599	17	4	4	1.0000000
3R	15844693	15844697	1	3	4	0.7500000
3R	15844888	15844892	65	4	4	1.0000000
3R	15845240	15845244	152	4	4	1.0000000
3R	15845537	15845541	95	4	4	1.0000000
3R	15845642	15845646	481	4	4	1.0000000
3R	15846527	15846531	707	4	4	1.0000000
3R	15846853	15846857	265	4	4	1.0000000
3R	15847117	15847121	103	4	4	1.0000000
3R	15847428	15847432	63	4	4	1.0000000
3R	15847433	15847437	2	4	4	1.0000000
3R	15847514	15847518	1	4	4	1.0000000
3R	15847527	15847531	214	4	4	1.0000000
3R	15847844	15847848	223	4	4	1.0000000
3R	15848070	15848074	11	4	4	1.0000000
3R	15848596	15848600	8	4	4	1.0000000
3R	15848656	15848660	4	4	4	1.0000000
3R	15848758	15848762	30	4	4	1.0000000
3R	15849165	15849169	29	4	4	1.0000000
3R	15849198	15849202	6	4	4	1.0000000
3R	15849360	15849364	2	4	4	1.0000000
3R	15849368	15849372	11	4	4	1.0000000
3R	15849808	15849812	16	4	4	1.0000000
3R	15849861	15849865	0	0	4	0.0000000
3R	15850065	15850069	1	4	4	1.0000000
3R	15850502	15850506	3	4	4	1.0000000
3R	15850544	15850548	0	0	4	0.0000000
3R	15850655	15850659	1	3	4	0.7500000
3R	15850841	15850845	4	4	4	1.0000000
3R	15851124	15851128	3	4	4	1.0000000
3R	15851264	15851268	0	0	4	0.0000000
3R	15851273	15851277	0	0	4	0.0000000
3R	15851421	15851425	0	0	4	0.0000000
3R	15851511	15851515	0	0	4	0.0000000
3R	15851528	15851532	3	4	4	1.0000000
3R	15851835	15851839	3	4	4	1.0000000
3R	15851887	15851891	0	0	4	0.0000000
3R	15852147	15852151	0	0	4	0.0000000
3R	15852209	15852213	0	0	4	0.0000000
3R	15852361	15852365	0	0	4	0.0000000
3R	15852524	15852528	0	0	4	0.0000000
3R	15852633	15852637	0	0	4	0.0000000
3R	15852679	15852683	0	0	4	0.0000000
3R	15852710	15852714	0	0	4	0.0000000
3R	15852913	15852917	0	0	4	0.0000000
3R	15852924	15852928	0	0	4	0.0000000
3R	15853143	15853147	4	4	4	1.0000000
3R	15853366	15853370	4	4	4	1.0000000
3R	15853532	15853536	0	0	4	0.0000000
3R	15853563	15853567	2	4	4	1.0000000
3R	15853673	15853677	170	4	4	1.0000000
3R	15854192	15854196	327	4	4	1.0000000
3R	15855039	15855043	175	4	4	1.0000000
3R	15855203	15855207	678	4	4	1.0000000
3R	15855612	15855616	695	4	4	1.0000000
3R	15855631	15855635	1	4	4	1.0000000
3R	15855664	15855668	0	0	4	0.0000000
3R	15855681	15855685	1	3	4	0.7500000
3R	15855769	15855773	3	4	4	1.0000000
3R	15855880	15855884	2	1	4	0.2500000
3R	15855907	15855911	15	4	4	1.0000000
3R	15856154	15856158	15	4	4	1.0000000
3R	15856311	15856315	28	4	4	1.0000000
3R	15856579	15856583	27	4	4	1.0000000
3R	15856598	15856602	4	3	4	0.7500000
3R	15856619	15856623	40	4	4	1.0000000
3R	15856768	15856772	546	4	4	1.0000000
3R	15857205	15857209	525	4	4	1.0000000
3R	15857346	15857350	0	0	4	0.0000000
3R	15857441	15857445	29	4	4	1.0000000
3R	15858339	15858343	15	4	4	1.0000000
3R	15858561	15858565	3	4	4	1.0000000
3R	15858648	15858652	0	0	4	0.0000000
3R	15858969	15858973	0	0	4	0.0000000
3R	15859032	15859036	0	0	4	0.0000000
3R	15859167	15859171	0	0	4	0.0000000
3R	15859311	15859315	0	0	4	0.0000000
3R	15859451	15859455	0	0	4	0.0000000
3R	15859518	15859522	10	4	4	1.0000000
3R	15860052	15860056	9	4	4	1.0000000
3R	15860183	15860187	0	0	4	0.0000000
3R	15860298	15860302	0	0	4	0.0000000
3R	15860442	15860446	0	0	4	0.0000000
3R	15860500	15860504	0	0	4	0.0000000
3R	15860663	15860667	2	4	4	1.0000000
3R	15861334	15861338	12	4	4	1.0000000
3R	15862176	15862180	5	4	4	1.0000000
3R	15862391	15862395	1	1	4	0.2500000
3R	15862562	15862566	30	4	4	1.0000000
3R	15863025	15863029	20	4	4	1.0000000
3R	15863062	15863066	0	0	4	0.0000000
3R	15863113	15863117	1	3	4	0.7500000
3R	15863277	15863281	1	4	4	1.0000000
3R	15863407	15863411	0	0	4	0.0000000
3R	15865457	15865461	101	4	4	1.0000000
3R	15866115	15866119	107	4	4	1.0000000
3R	15866312	15866316	0	0	4	0.0000000
3R	15866356	15866360	0	0	4	0.0000000
3R	15866496	15866500	0	0	4	0.0000000
3R	15866546	15866550	15	4	4	1.0000000
3R	15866863	15866867	14	4	4	1.0000000
3R	15866935	15866939	5	4	4	1.0000000
3R	15867901	15867905	36	4	4	1.0000000
3R	15868448	15868452	78	4	4	1.0000000
3R	15868750	15868754	118	4	4	1.0000000
3R	15869823	15869827	38	4	4	1.0000000
3R	15870013	15870017	2	4	4	1.0000000
3R	15870155	15870159	24	4	4	1.0000000
3R	15870762	15870766	19	4	4	1.0000000
3R	15870820	15870824	7	4	4	1.0000000
3R	15872643	15872647	2	4	4	1.0000000
3R	15872854	15872858	0	0	4	0.0000000
3R	15872860	15872864	3	4	4	1.0000000
3R	15873339	15873343	2	4	4	1.0000000
3R	15873431	15873435	12	4	4	1.0000000
3R	15873844	15873848	10	4	4	1.0000000
3R	15875080	15875084	0	0	4	0.0000000
3R	15875468	15875472	0	0	4	0.0000000
3R	15875910	15875914	2	4	4	1.0000000
3R	15876377	15876381	78	4	4	1.0000000
3R	15877232	15877236	54	4	4	1.0000000
3R	15878781	15878785	201	4	4	1.0000000
3R	15879171	15879175	166	4	4	1.0000000
3R	15884292	15884296	2	4	4	1.0000000
3R	15887694	15887698	346	4	4	1.0000000
3R	15888390	15888394	450	4	4	1.0000000
3R	15889773	15889777	2	4	4	1.0000000
3R	15889899	15889903	10	4	4	1.0000000
3R	15890718	15890722	15	4	4	1.0000000
3R	15891509	15891513	8	4	4	1.0000000
3R	15892066	15892070	1	4	4	1.0000000
3R	15892113	15892117	0	0	4	0.0000000
3R	15892355	15892359	1	3	4	0.7500000
3R	15893827	15893831	0	0	4	0.0000000
3R	15895799	15895803	9	4	4	1.0000000
3R	15896321	15896325	17	4	4	1.0000000
3R	15896576	15896580	500	4	4	1.0000000
3R	15897306	15897310	477	4	4	1.0000000
3R	15897604	15897608	68	4	4	1.0000000
3R	15897624	15897628	2	4	4	1.0000000
3R	15897722	15897726	3	4	4	1.0000000
3R	15897906	15897910	81	4	4	1.0000000
3R	15898473	15898477	72	4	4	1.0000000
3R	15899892	15899896	1	4	4	1.0000000
3R	15900071	15900075	3	4	4	1.0000000
3R	15901584	15901588	0	0	4	0.0000000
3R	15903047	15903051	0	0	4	0.0000000
3R	15903128	15903132	0	0	4	0.0000000
3R	15903643	15903647	0	0	4	0.0000000
3R	15905106	15905110	0	0	4	0.0000000
3R	15905187	15905191	0	0	4	0.0000000
3R	15906113	15906117	0	0	4	0.0000000
3R	15906218	15906222	0	0	4	0.0000000
3R	15906294	15906298	0	0	4	0.0000000
3R	15906477	15906481	0	0	4	0.0000000
3R	15906492	15906496	0	0	4	0.0000000
3R	15906729	15906733	0	0	4	0.0000000
3R	15907283	15907287	0	0	4	0.0000000
3R	15907378	15907382	0	0	4	0.0000000
3R	15908305	15908309	0	0	4	0.0000000
3R	15908410	15908414	0	0	4	0.0000000
3R	15908486	15908490	0	0	4	0.0000000
3R	15908669	15908673	0	0	4	0.0000000
3R	15908684	15908688	0	0	4	0.0000000
3R	15908921	15908925	0	0	4	0.0000000
3R	15909103	15909107	0	0	4	0.0000000
3R	15909370	15909374	0	0	4	0.0000000
3R	15909517	15909521	0	0	4	0.0000000
3R	15909608	15909612	8	4	4	1.0000000
3R	15909885	15909889	82	4	4	1.0000000
3R	15910659	15910663	62	4	4	1.0000000
3R	15910740	15910744	1	3	4	0.7500000
3R	15911010	15911014	1	4	4	1.0000000
3R	15911221	15911225	0	0	4	0.0000000
3R	15911251	15911255	9	4	4	1.0000000
3R	15911604	15911608	3	4	4	1.0000000
3R	15911610	15911614	0	0	4	0.0000000
3R	15911619	15911623	3	3	4	0.7500000
3R	15911849	15911853	4	4	4	1.0000000
3R	15911928	15911932	11	4	4	1.0000000
3R	15912199	15912203	15	4	4	1.0000000
3R	15912337	15912341	48	4	4	1.0000000
3R	15912757	15912761	52	4	4	1.0000000
3R	15912766	15912770	0	0	4	0.0000000
3R	15912812	15912816	2	4	4	1.0000000
3R	15913184	15913188	0	0	4	0.0000000
3R	15913225	15913229	12	4	4	1.0000000
3R	15913673	15913677	21	4	4	1.0000000
3R	15913745	15913749	2	3	4	0.7500000
3R	15913936	15913940	161	4	4	1.0000000
3R	15914373	15914377	274	4	4	1.0000000
3R	15914817	15914821	93	4	4	1.0000000
3R	15914831	15914835	0	0	4	0.0000000
3R	15915018	15915022	0	0	4	0.0000000
3R	15915033	15915037	0	0	4	0.0000000
3R	15915108	15915112	0	0	4	0.0000000
3R	15915229	15915233	0	0	4	0.0000000
3R	15915264	15915268	0	0	4	0.0000000
3R	15915294	15915298	0	0	4	0.0000000
3R	15915336	15915340	0	0	4	0.0000000
3R	15915351	15915355	0	0	4	0.0000000
3R	15915450	15915454	2	3	4	0.7500000
3R	15915696	15915700	2	4	4	1.0000000
3R	15915753	15915757	14	4	4	1.0000000
3R	15916024	15916028	45	4	4	1.0000000
3R	15916279	15916283	109	4	4	1.0000000
3R	15916651	15916655	509	4	4	1.0000000
3R	15917559	15917563	512	4	4	1.0000000
3R	15918245	15918249	106	4	4	1.0000000
3R	15918922	15918926	0	0	4	0.0000000
3R	15918930	15918934	20	4	4	1.0000000
3R	15919351	15919355	28	4	4	1.0000000
3R	15919679	15919683	10	4	4	1.0000000
3R	15919691	15919695	0	0	4	0.0000000
3R	15919971	15919975	1	3	4	0.7500000
3R	15920173	15920177	2	4	4	1.0000000
3R	15920867	15920871	2	4	4	1.0000000
3R	15920958	15920962	1	4	4	1.0000000
3R	15921105	15921109	10	4	4	1.0000000
3R	15921315	15921319	10	4	4	1.0000000
3R	15921448	15921452	5	4	4	1.0000000
3R	15921970	15921974	29	4	4	1.0000000
3R	15922264	15922268	56	4	4	1.0000000
3R	15922599	15922603	45	4	4	1.0000000
3R	15922911	15922915	19	4	4	1.0000000
3R	15923715	15923719	0	0	4	0.0000000
3R	15923864	15923868	0	0	4	0.0000000
3R	15923869	15923873	0	0	4	0.0000000
3R	15924036	15924040	0	0	4	0.0000000
3R	15924058	15924062	0	0	4	0.0000000
3R	15924679	15924683	2	4	4	1.0000000
3R	15924914	15924918	0	0	4	0.0000000
3R	15924962	15924966	8	4	4	1.0000000
3R	15925613	15925617	14	4	4	1.0000000
3R	15925902	15925906	2	4	4	1.0000000
3R	15926995	15926999	23	4	4	1.0000000
3R	15927332	15927336	25	4	4	1.0000000
3R	15927685	15927689	6	4	4	1.0000000
3R	15927732	15927736	4	4	4	1.0000000
3R	15928474	15928478	4	4	4	1.0000000
3R	15929248	15929252	0	0	4	0.0000000
3R	15929416	15929420	7	4	4	1.0000000
3R	15929950	15929954	6	4	4	1.0000000
3R	15930101	15930105	0	0	4	0.0000000
3R	15930888	15930892	0	0	4	0.0000000
3R	15930893	15930897	0	0	4	0.0000000
3R	15930998	15931002	0	0	4	0.0000000
3R	15931235	15931239	0	0	4	0.0000000
3R	15931264	15931268	0	0	4	0.0000000
3R	15931360	15931364	0	0	4	0.0000000
3R	15931408	15931412	2	4	4	1.0000000
3R	15931655	15931659	2	1	4	0.2500000
3R	15931830	15931834	6	4	4	1.0000000
3R	15932225	15932229	7	4	4	1.0000000
3R	15932346	15932350	202	4	4	1.0000000
3R	15933043	15933047	233	4	4	1.0000000
3R	15933095	15933099	0	0	4	0.0000000
3R	15933143	15933147	0	0	4	0.0000000
3R	15933259	15933263	2	4	4	1.0000000
3R	15933622	15933626	24	4	4	1.0000000
3R	15934171	15934175	29	4	4	1.0000000
3R	15934231	15934235	5	4	4	1.0000000
3R	15934399	15934403	8	4	4	1.0000000
3R	15934617	15934621	201	4	4	1.0000000
3R	15934884	15934888	199	4	4	1.0000000
3R	15934896	15934900	10	4	4	1.0000000
3R	15934958	15934962	40	4	4	1.0000000
3R	15935688	15935692	409	4	4	1.0000000
3R	15937339	15937343	164	4	4	1.0000000
3R	15937911	15937915	391	4	4	1.0000000
3R	15940039	15940043	0	0	4	0.0000000
3R	15942830	15942834	227	4	4	1.0000000
3R	15943772	15943776	882	4	4	1.0000000
3R	15944597	15944601	473	4	4	1.0000000
3R	15944899	15944903	128	4	4	1.0000000
3R	15946749	15946753	1	4	4	1.0000000
3R	15946984	15946988	0	0	4	0.0000000
3R	15948522	15948526	7	4	4	1.0000000
3R	15948951	15948955	1	3	4	0.7500000
3R	15949348	15949352	0	0	4	0.0000000
3R	15950425	15950429	295	4	4	1.0000000
3R	15950946	15950950	333	4	4	1.0000000
3R	15951230	15951234	855	4	4	1.0000000
3R	15951715	15951719	651	4	4	1.0000000
3R	15952426	15952430	12	4	4	1.0000000
3R	15952749	15952753	12	4	4	1.0000000
3R	15952858	15952862	8	4	4	1.0000000
3R	15952879	15952883	182	4	4	1.0000000
3R	15952892	15952896	188	4	4	1.0000000
3R	15953242	15953246	359	4	4	1.0000000
3R	15953762	15953766	143	4	4	1.0000000
3R	15953826	15953830	111	4	4	1.0000000
3R	15954618	15954622	103	4	4	1.0000000
3R	15954826	15954830	12	4	4	1.0000000
3R	15954850	15954854	5	4	4	1.0000000
3R	15954881	15954885	13	4	4	1.0000000
3R	15955058	15955062	11	4	4	1.0000000
3R	15955134	15955138	2	4	4	1.0000000
3R	15955228	15955232	92	4	4	1.0000000
3R	15955582	15955586	216	4	4	1.0000000
3R	15955983	15955987	179	4	4	1.0000000
3R	15956176	15956180	56	4	4	1.0000000
3R	15956239	15956243	8	4	4	1.0000000
3R	15956418	15956422	12	4	4	1.0000000
3R	15956565	15956569	120	4	4	1.0000000
3R	15957194	15957198	126	4	4	1.0000000
3R	15957342	15957346	17	4	4	1.0000000
3R	15958363	15958367	549	4	4	1.0000000
3R	15958823	15958827	1212	4	4	1.0000000
3R	15959336	15959340	767	4	4	1.0000000
3R	15960279	15960283	93	4	4	1.0000000
3R	15960929	15960933	81	4	4	1.0000000
3R	15961547	15961551	40	4	4	1.0000000
3R	15962229	15962233	480	4	4	1.0000000
3R	15963029	15963033	408	4	4	1.0000000
3R	15963066	15963070	7	4	4	1.0000000
3R	15963187	15963191	6	4	4	1.0000000
3R	15963229	15963233	52	4	4	1.0000000
3R	15964163	15964167	48	4	4	1.0000000
3R	15964221	15964225	137	4	4	1.0000000
3R	15964570	15964574	134	4	4	1.0000000
3R	15964636	15964640	10	4	4	1.0000000
3R	15964853	15964857	12	4	4	1.0000000
3R	15964859	15964863	4	4	4	1.0000000
3R	15964928	15964932	7	4	4	1.0000000
3R	15964943	15964947	46	4	4	1.0000000
3R	15966192	15966196	59	4	4	1.0000000
3R	15966226	15966230	0	0	4	0.0000000
3R	15966260	15966264	6	4	4	1.0000000
3R	15966489	15966493	8	4	4	1.0000000
3R	15966694	15966698	2	4	4	1.0000000
3R	15966775	15966779	57	4	4	1.0000000
3R	15967114	15967118	73	4	4	1.0000000
3R	15967140	15967144	76	4	4	1.0000000
3R	15967908	15967912	57	4	4	1.0000000
3R	15967950	15967954	44	4	4	1.0000000
3R	15968455	15968459	300	4	4	1.0000000
3R	15968911	15968915	2	4	4	1.0000000
3R	15968918	15968922	0	0	4	0.0000000
3R	15969031	15969035	0	0	4	0.0000000
3R	15969112	15969116	2	4	4	1.0000000
3R	15969163	15969167	78	4	4	1.0000000
3R	15969858	15969862	205	4	4	1.0000000
3R	15970210	15970214	170	4	4	1.0000000
3R	15970380	15970384	2	1	4	0.2500000
3R	15970456	15970460	0	0	4	0.0000000
3R	15970525	15970529	0	0	4	0.0000000
3R	15970669	15970673	2	4	4	1.0000000
3R	15970808	15970812	48	4	4	1.0000000
3R	15971090	15971094	58	4	4	1.0000000
3R	15971305	15971309	24	4	4	1.0000000
3R	15971490	15971494	12	4	4	1.0000000
3R	15971499	15971503	27	4	4	1.0000000
3R	15971791	15971795	28	4	4	1.0000000
3R	15971850	15971854	7	4	4	1.0000000
3R	15972043	15972047	8	4	4	1.0000000
3R	15972145	15972149	3	4	4	1.0000000
3R	15972165	15972169	15	4	4	1.0000000
3R	15972498	15972502	111	4	4	1.0000000
3R	15973845	15973849	109	4	4	1.0000000
3R	15974954	15974958	141	4	4	1.0000000
3R	15975239	15975243	886	4	4	1.0000000
3R	15975805	15975809	665	4	4	1.0000000
3R	15977204	15977208	11	4	4	1.0000000
3R	15977312	15977316	56	4	4	1.0000000
3R	15977669	15977673	189	4	4	1.0000000
3R	15977979	15977983	112	4	4	1.0000000
3R	15978191	15978195	17	4	4	1.0000000
3R	15978366	15978370	24	4	4	1.0000000
3R	15978546	15978550	20	4	4	1.0000000
3R	15978570	15978574	590	4	4	1.0000000
3R	15978939	15978943	555	4	4	1.0000000
3R	15979099	15979103	87	4	4	1.0000000
3R	15979445	15979449	124	4	4	1.0000000
3R	15979790	15979794	48	4	4	1.0000000
3R	15979994	15979998	14	4	4	1.0000000
3R	15980007	15980011	156	4	4	1.0000000
3R	15980310	15980314	185	4	4	1.0000000
3R	15980382	15980386	248	4	4	1.0000000
3R	15980903	15980907	282	4	4	1.0000000
3R	15981085	15981089	8	4	4	1.0000000
3R	15981122	15981126	4	4	4	1.0000000
3R	15981269	15981273	4	4	4	1.0000000
3R	15981365	15981369	190	4	4	1.0000000
3R	15981708	15981712	237	4	4	1.0000000
3R	15981946	15981950	81	4	4	1.0000000
3R	15982204	15982208	142	4	4	1.0000000
3R	15982685	15982689	148	4	4	1.0000000
3R	15982784	15982788	0	0	4	0.0000000
3R	15982850	15982854	0	0	4	0.0000000
3R	15982956	15982960	0	0	4	0.0000000
3R	15983021	15983025	0	0	4	0.0000000
3R	15983048	15983052	0	0	4	0.0000000
3R	15983138	15983142	0	0	4	0.0000000
3R	15983185	15983189	3	3	4	0.7500000
3R	15983368	15983372	80	4	4	1.0000000
3R	15983863	15983867	76	4	4	1.0000000
3R	15983867	15983871	72	4	4	1.0000000
3R	15984243	15984247	113	4	4	1.0000000
3R	15984507	15984511	146	4	4	1.0000000
3R	15984892	15984896	219	4	4	1.0000000
3R	15985340	15985344	55	4	4	1.0000000
3R	15985539	15985543	5	4	4	1.0000000
3R	15985585	15985589	9	4	4	1.0000000
3R	15986314	15986318	8	4	4	1.0000000
3R	15986506	15986510	1	4	4	1.0000000
3R	15986611	15986615	0	0	4	0.0000000
3R	15986700	15986704	93	4	4	1.0000000
3R	15987188	15987192	111	4	4	1.0000000
3R	15987219	15987223	5	4	4	1.0000000
3R	15987416	15987420	34	4	4	1.0000000
3R	15988463	15988467	26	4	4	1.0000000
3R	15988709	15988713	4	4	4	1.0000000
3R	15989270	15989274	4	4	4	1.0000000
3R	15989291	15989295	0	0	4	0.0000000
3R	15989391	15989395	0	0	4	0.0000000
3R	15989550	15989554	0	0	4	0.0000000
3R	15990028	15990032	0	0	4	0.0000000
3R	15990213	15990217	1	3	4	0.7500000
3R	15990355	15990359	1	4	4	1.0000000
3R	15990453	15990457	1	4	4	1.0000000
3R	15990828	15990832	0	0	4	0.0000000
3R	15990947	15990951	0	0	4	0.0000000
3R	15990963	15990967	0	0	4	0.0000000
3R	15991029	15991033	0	0	4	0.0000000
3R	15991037	15991041	0	0	4	0.0000000
3R	15991313	15991317	0	0	4	0.0000000
3R	15991356	15991360	0	0	4	0.0000000
3R	15991414	15991418	0	0	4	0.0000000
3R	15991518	15991522	0	0	4	0.0000000
3R	15991592	15991596	0	0	4	0.0000000
3R	15991684	15991688	0	0	4	0.0000000
3R	15991771	15991775	0	0	4	0.0000000
3R	15992083	15992087	0	0	4	0.0000000
3R	15992090	15992094	0	0	4	0.0000000
3R	15992122	15992126	0	0	4	0.0000000
3R	15992188	15992192	1	3	4	0.7500000
3R	15992467	15992471	1	4	4	1.0000000
3R	15992473	15992477	0	0	4	0.0000000
3R	15993430	15993434	0	0	4	0.0000000
3R	15993550	15993554	0	0	4	0.0000000
3R	15993652	15993656	0	0	4	0.0000000
3R	15993853	15993857	0	0	4	0.0000000
3R	15993882	15993886	2	4	4	1.0000000
3R	15994286	15994290	9	4	4	1.0000000
3R	15994353	15994357	0	0	4	0.0000000
3R	15994469	15994473	0	0	4	0.0000000
3R	15994503	15994507	0	0	4	0.0000000
3R	15994740	15994744	0	0	4	0.0000000
3R	15994750	15994754	0	0	4	0.0000000
3R	15994855	15994859	0	0	4	0.0000000
3R	15994887	15994891	0	0	4	0.0000000
3R	15995036	15995040	0	0	4	0.0000000
3R	15995158	15995162	0	0	4	0.0000000
3R	15995820	15995824	0	0	4	0.0000000
3R	15995832	15995836	0	0	4	0.0000000
3R	15995839	15995843	0	0	4	0.0000000
3R	15995846	15995850	0	0	4	0.0000000
3R	15996319	15996323	1	4	4	1.0000000
3R	15996510	15996514	1	1	4	0.2500000
3R	15996707	15996711	10	4	4	1.0000000
3R	15997370	15997374	11	4	4	1.0000000
3R	15998171	15998175	12	4	4	1.0000000
3R	15998605	15998609	3	4	4	1.0000000
3R	15998632	15998636	0	0	4	0.0000000
3R	15998694	15998698	0	0	4	0.0000000
3R	15998701	15998705	0	0	4	0.0000000
3R	15998719	15998723	0	0	4	0.0000000
3R	15999648	15999652	0	0	4	0.0000000
3R	15999709	15999713	0	0	4	0.0000000
3R	15999860	15999864	0	0	4	0.0000000
3R	16000016	16000020	0	0	4	0.0000000
3R	16000276	16000280	1	4	4	1.0000000
3R	16001114	16001118	0	0	4	0.0000000
3R	16001614	16001618	1	4	4	1.0000000
3R	16001622	16001626	1	4	4	1.0000000
3R	16002423	16002427	2	4	4	1.0000000
3R	16002507	16002511	0	0	4	0.0000000
3R	16002806	16002810	0	0	4	0.0000000
3R	16003004	16003008	0	0	4	0.0000000
3R	16003257	16003261	0	0	4	0.0000000
3R	16003327	16003331	24	4	4	1.0000000
3R	16004341	16004345	16	4	4	1.0000000
3R	16004461	16004465	50	4	4	1.0000000
3R	16005362	16005366	31	4	4	1.0000000
3R	16006495	16006499	2	4	4	1.0000000
3R	16007270	16007274	0	0	4	0.0000000
3R	16007583	16007587	0	0	4	0.0000000
3R	16007722	16007726	0	0	4	0.0000000
3R	16007836	16007840	0	0	4	0.0000000
3R	16008021	16008025	0	0	4	0.0000000
3R	16009198	16009202	1	4	4	1.0000000
3R	16009501	16009505	2	4	4	1.0000000
3R	16010145	16010149	2	4	4	1.0000000
3R	16010155	16010159	0	0	4	0.0000000
3R	16010389	16010393	0	0	4	0.0000000
3R	16010810	16010814	4	4	4	1.0000000
3R	16011513	16011517	1	4	4	1.0000000
3R	16011757	16011761	1	4	4	1.0000000
3R	16012220	16012224	3	4	4	1.0000000
3R	16012480	16012484	3	4	4	1.0000000
3R	16012992	16012996	0	0	4	0.0000000
3R	16013032	16013036	0	0	4	0.0000000
3R	16013127	16013131	0	0	4	0.0000000
3R	16013524	16013528	6	4	4	1.0000000
3R	16014046	16014050	5	4	4	1.0000000
3R	16015601	16015605	0	0	4	0.0000000
3R	16016374	16016378	1	4	4	1.0000000
3R	16016767	16016771	2	4	4	1.0000000
3R	16016951	16016955	0	0	4	0.0000000
3R	16017089	16017093	0	0	4	0.0000000
3R	16018736	16018740	0	0	4	0.0000000
3R	16019013	16019017	0	0	4	0.0000000
3R	16019184	16019188	0	0	4	0.0000000
3R	16019228	16019232	0	0	4	0.0000000
3R	16019339	16019343	0	0	4	0.0000000
3R	16019350	16019354	0	0	4	0.0000000
3R	16019452	16019456	0	0	4	0.0000000
3R	16019632	16019636	0	0	4	0.0000000
3R	16019954	16019958	0	0	4	0.0000000
3R	16020125	16020129	0	0	4	0.0000000
3R	16020574	16020578	0	0	4	0.0000000
3R	16020699	16020703	0	0	4	0.0000000
3R	16020988	16020992	0	0	4	0.0000000
3R	16021147	16021151	1	4	4	1.0000000
3R	16021482	16021486	0	0	4	0.0000000
3R	16021825	16021829	0	0	4	0.0000000
3R	16022634	16022638	0	0	4	0.0000000
3R	16022640	16022644	0	0	4	0.0000000
3R	16022682	16022686	0	0	4	0.0000000
3R	16022758	16022762	0	0	4	0.0000000
3R	16022764	16022768	0	0	4	0.0000000
3R	16024181	16024185	0	0	4	0.0000000
3R	16026348	16026352	0	0	4	0.0000000
3R	16026501	16026505	0	0	4	0.0000000
3R	16026508	16026512	0	0	4	0.0000000
3R	16027149	16027153	0	0	4	0.0000000
3R	16027223	16027227	0	0	4	0.0000000
3R	16027277	16027281	0	0	4	0.0000000
3R	16027338	16027342	1	4	4	1.0000000
3R	16027642	16027646	0	0	4	0.0000000
3R	16028987	16028991	0	0	4	0.0000000
3R	16029028	16029032	0	0	4	0.0000000
3R	16029910	16029914	0	0	4	0.0000000
3R	16030092	16030096	0	0	4	0.0000000
3R	16030136	16030140	1	4	4	1.0000000
3R	16030732	16030736	0	0	4	0.0000000
3R	16031083	16031087	0	0	4	0.0000000
3R	16031714	16031718	0	0	4	0.0000000
3R	16031853	16031857	1	4	4	1.0000000
3R	16032308	16032312	2	4	4	1.0000000
3R	16032396	16032400	0	0	4	0.0000000
3R	16032423	16032427	0	0	4	0.0000000
3R	16032474	16032478	0	0	4	0.0000000
3R	16032490	16032494	1	3	4	0.7500000
3R	16032889	16032893	1	4	4	1.0000000
3R	16032901	16032905	3	4	4	1.0000000
3R	16033291	16033295	1	4	4	1.0000000
3R	16033699	16033703	0	0	4	0.0000000
3R	16033723	16033727	0	0	4	0.0000000
3R	16033731	16033735	0	0	4	0.0000000
3R	16033878	16033882	0	0	4	0.0000000
3R	16034043	16034047	0	0	4	0.0000000
3R	16034118	16034122	1	4	4	1.0000000
3R	16034478	16034482	0	0	4	0.0000000
3R	16034539	16034543	0	0	4	0.0000000
3R	16034615	16034619	0	0	4	0.0000000
3R	16035053	16035057	13	4	4	1.0000000
3R	16035456	16035460	11	4	4	1.0000000
3R	16035644	16035648	0	0	4	0.0000000
3R	16035709	16035713	0	0	4	0.0000000
3R	16035774	16035778	0	0	4	0.0000000
3R	16036359	16036363	0	0	4	0.0000000
3R	16036409	16036413	0	0	4	0.0000000
3R	16036424	16036428	0	0	4	0.0000000
3R	16036433	16036437	0	0	4	0.0000000
3R	16036525	16036529	0	0	4	0.0000000
3R	16036595	16036599	0	0	4	0.0000000
3R	16036603	16036607	0	0	4	0.0000000
3R	16036857	16036861	0	0	4	0.0000000
3R	16037009	16037013	0	0	4	0.0000000
3R	16037573	16037577	2	4	4	1.0000000
3R	16038353	16038357	1	1	4	0.2500000
3R	16038595	16038599	3	4	4	1.0000000
3R	16038923	16038927	4	4	4	1.0000000
3R	16038991	16038995	0	0	4	0.0000000
3R	16039010	16039014	0	0	4	0.0000000
3R	16039176	16039180	0	0	4	0.0000000
3R	16039492	16039496	1	4	4	1.0000000
3R	16039613	16039617	4	4	4	1.0000000
3R	16040344	16040348	29	4	4	1.0000000
3R	16040874	16040878	28	4	4	1.0000000
3R	16040946	16040950	0	0	4	0.0000000
3R	16041535	16041539	19	4	4	1.0000000
3R	16041606	16041610	21	4	4	1.0000000
3R	16042694	16042698	27	4	4	1.0000000
3R	16043571	16043575	5	4	4	1.0000000
3R	16043841	16043845	1	4	4	1.0000000
3R	16044065	16044069	0	0	4	0.0000000
3R	16044282	16044286	0	0	4	0.0000000
3R	16044332	16044336	0	0	4	0.0000000
3R	16044440	16044444	0	0	4	0.0000000
3R	16044476	16044480	0	0	4	0.0000000
3R	16044718	16044722	0	0	4	0.0000000
3R	16044872	16044876	0	0	4	0.0000000
3R	16045004	16045008	0	0	4	0.0000000
3R	16045089	16045093	0	0	4	0.0000000
3R	16045223	16045227	22	4	4	1.0000000
3R	16045812	16045816	24	4	4	1.0000000
3R	16045924	16045928	5	4	4	1.0000000
3R	16046255	16046259	7	4	4	1.0000000
3R	16046587	16046591	5	4	4	1.0000000
3R	16046726	16046730	0	0	4	0.0000000
3R	16046921	16046925	11	4	4	1.0000000
3R	16047407	16047411	46	4	4	1.0000000
3R	16047881	16047885	43	4	4	1.0000000
3R	16048148	16048152	16	4	4	1.0000000
3R	16048670	16048674	21	4	4	1.0000000
3R	16048769	16048773	563	4	4	1.0000000
3R	16049254	16049258	525	4	4	1.0000000
3R	16049416	16049420	1051	4	4	1.0000000
3R	16049878	16049882	1038	4	4	1.0000000
3R	16049900	16049904	47	4	4	1.0000000
3R	16050309	16050313	59	4	4	1.0000000
3R	16050495	16050499	56	4	4	1.0000000
3R	16050539	16050543	904	4	4	1.0000000
3R	16051160	16051164	913	4	4	1.0000000
3R	16051412	16051416	222	4	4	1.0000000
3R	16052242	16052246	357	4	4	1.0000000
3R	16052620	16052624	165	4	4	1.0000000
3R	16052725	16052729	0	0	4	0.0000000
3R	16052749	16052753	3	3	4	0.7500000
3R	16052921	16052925	4	4	4	1.0000000
3R	16053055	16053059	11	3	4	0.7500000
3R	16053064	16053068	76	4	4	1.0000000
3R	16053675	16053679	88	4	4	1.0000000
3R	16053768	16053772	140	4	4	1.0000000
3R	16054217	16054221	145	4	4	1.0000000
3R	16054223	16054227	12	4	4	1.0000000
3R	16054344	16054348	87	4	4	1.0000000
3R	16054715	16054719	103	4	4	1.0000000
3R	16054869	16054873	172	4	4	1.0000000
3R	16055290	16055294	125	4	4	1.0000000
3R	16055415	16055419	44	4	4	1.0000000
3R	16056029	16056033	66	4	4	1.0000000
3R	16056290	16056294	19	4	4	1.0000000
3R	16056297	16056301	74	4	4	1.0000000
3R	16057336	16057340	114	4	4	1.0000000
3R	16057677	16057681	15	4	4	1.0000000
3R	16057810	16057814	5	4	4	1.0000000
3R	16058053	16058057	101	4	4	1.0000000
3R	16058443	16058447	189	4	4	1.0000000
3R	16059108	16059112	86	4	4	1.0000000
3R	16059120	16059124	0	0	4	0.0000000
3R	16059260	16059264	0	0	4	0.0000000
3R	16059351	16059355	0	0	4	0.0000000
3R	16059391	16059395	1	3	4	0.7500000
3R	16059510	16059514	1	4	4	1.0000000
3R	16059595	16059599	64	4	4	1.0000000
3R	16059910	16059914	56	4	4	1.0000000
3R	16059973	16059977	2	4	4	1.0000000
3R	16060124	16060128	25	4	4	1.0000000
3R	16060350	16060354	124	4	4	1.0000000
3R	16060910	16060914	77	4	4	1.0000000
3R	16060917	16060921	1	4	4	1.0000000
3R	16060986	16060990	1	4	4	1.0000000
3R	16061115	16061119	5	4	4	1.0000000
3R	16061319	16061323	9	4	4	1.0000000
3R	16061529	16061533	77	4	4	1.0000000
3R	16061898	16061902	84	4	4	1.0000000
3R	16061962	16061966	12	4	4	1.0000000
3R	16062113	16062117	2	4	4	1.0000000
3R	16062288	16062292	3	4	4	1.0000000
3R	16062452	16062456	4	4	4	1.0000000
3R	16062461	16062465	77	4	4	1.0000000
3R	16062848	16062852	107	4	4	1.0000000
3R	16063452	16063456	33	4	4	1.0000000
3R	16063495	16063499	4	4	4	1.0000000
3R	16063782	16063786	3	4	4	1.0000000
3R	16063898	16063902	1	4	4	1.0000000
3R	16063906	16063910	19	4	4	1.0000000
3R	16064243	16064247	46	4	4	1.0000000
3R	16064507	16064511	12	4	4	1.0000000
3R	16064538	16064542	0	0	4	0.0000000
3R	16064601	16064605	0	0	4	0.0000000
3R	16064739	16064743	76	4	4	1.0000000
3R	16065529	16065533	75	4	4	1.0000000
3R	16065572	16065576	102	4	4	1.0000000
3R	16065954	16065958	77	4	4	1.0000000
3R	16066098	16066102	3	4	4	1.0000000
3R	16066231	16066235	3	4	4	1.0000000
3R	16066417	16066421	3	4	4	1.0000000
3R	16066610	16066614	152	4	4	1.0000000
3R	16066998	16067002	151	4	4	1.0000000
3R	16067187	16067191	4	4	4	1.0000000
3R	16067272	16067276	245	4	4	1.0000000
3R	16067643	16067647	299	4	4	1.0000000
3R	16067945	16067949	20	4	4	1.0000000
3R	16068087	16068091	28	4	4	1.0000000
3R	16068329	16068333	40	4	4	1.0000000
3R	16069174	16069178	80	4	4	1.0000000
3R	16069449	16069453	107	4	4	1.0000000
3R	16069989	16069993	51	4	4	1.0000000
3R	16069998	16070002	0	0	4	0.0000000
3R	16070143	16070147	0	0	4	0.0000000
3R	16070173	16070177	55	4	4	1.0000000
3R	16070568	16070572	60	4	4	1.0000000
3R	16070761	16070765	1	1	4	0.2500000
3R	16070784	16070788	5	4	4	1.0000000
3R	16071033	16071037	4	4	4	1.0000000
3R	16071075	16071079	0	0	4	0.0000000
3R	16071084	16071088	0	0	4	0.0000000
3R	16071090	16071094	22	4	4	1.0000000
3R	16071486	16071490	21	4	4	1.0000000
3R	16071607	16071611	1	3	4	0.7500000
3R	16071721	16071725	52	4	4	1.0000000
3R	16072089	16072093	53	4	4	1.0000000
3R	16072283	16072287	23	4	4	1.0000000
3R	16072873	16072877	32	4	4	1.0000000
3R	16073074	16073078	1	1	4	0.2500000
3R	16073212	16073216	0	0	4	0.0000000
3R	16073287	16073291	4	4	4	1.0000000
3R	16073364	16073368	551	4	4	1.0000000
3R	16073819	16073823	543	4	4	1.0000000
3R	16073857	16073861	0	0	4	0.0000000
3R	16073876	16073880	0	0	4	0.0000000
3R	16073991	16073995	0	0	4	0.0000000
3R	16073999	16074003	0	0	4	0.0000000
3R	16074199	16074203	8	4	4	1.0000000
3R	16074443	16074447	9	4	4	1.0000000
3R	16074503	16074507	1	4	4	1.0000000
3R	16074610	16074614	0	0	4	0.0000000
3R	16074721	16074725	0	0	4	0.0000000
3R	16074797	16074801	0	0	4	0.0000000
3R	16074857	16074861	0	0	4	0.0000000
3R	16074980	16074984	0	0	4	0.0000000
3R	16074994	16074998	0	0	4	0.0000000
3R	16075068	16075072	35	4	4	1.0000000
3R	16075435	16075439	33	4	4	1.0000000
3R	16075495	16075499	5	4	4	1.0000000
3R	16076065	16076069	2	4	4	1.0000000
3R	16076075	16076079	0	0	4	0.0000000
3R	16076080	16076084	0	0	4	0.0000000
3R	16076085	16076089	0	0	4	0.0000000
3R	16076100	16076104	0	0	4	0.0000000
3R	16076105	16076109	3	4	4	1.0000000
3R	16076382	16076386	3	4	4	1.0000000
3R	16076474	16076478	2	4	4	1.0000000
3R	16076791	16076795	5	4	4	1.0000000
3R	16077022	16077026	1	4	4	1.0000000
3R	16077091	16077095	1	4	4	1.0000000
3R	16077154	16077158	1	4	4	1.0000000
3R	16077164	16077168	3	4	4	1.0000000
3R	16077473	16077477	1	4	4	1.0000000
3R	16077534	16077538	0	0	4	0.0000000
3R	16077625	16077629	0	0	4	0.0000000
3R	16077720	16077724	43	4	4	1.0000000
3R	16078326	16078330	85	4	4	1.0000000
3R	16079092	16079096	68	4	4	1.0000000
3R	16079104	16079108	0	0	4	0.0000000
3R	16079168	16079172	1	4	4	1.0000000
3R	16079312	16079316	1	1	4	0.2500000
3R	16079353	16079357	0	0	4	0.0000000
3R	16079513	16079517	3	3	4	0.7500000
3R	16079750	16079754	4	4	4	1.0000000
3R	16079937	16079941	2	1	4	0.2500000
3R	16080088	16080092	0	0	4	0.0000000
3R	16080144	16080148	0	0	4	0.0000000
3R	16080232	16080236	0	0	4	0.0000000
3R	16080386	16080390	2	3	4	0.7500000
3R	16080582	16080586	7	4	4	1.0000000
3R	16081238	16081242	7	4	4	1.0000000
3R	16081484	16081488	19	4	4	1.0000000
3R	16082025	16082029	28	4	4	1.0000000
3R	16082040	16082044	0	0	4	0.0000000
3R	16082071	16082075	2	4	4	1.0000000
3R	16083298	16083302	180	4	4	1.0000000
3R	16083985	16083989	245	4	4	1.0000000
3R	16084001	16084005	0	0	4	0.0000000
3R	16084067	16084071	27	4	4	1.0000000
3R	16084369	16084373	37	4	4	1.0000000
3R	16084412	16084416	0	0	4	0.0000000
3R	16084557	16084561	0	0	4	0.0000000
3R	16084640	16084644	0	0	4	0.0000000
3R	16084702	16084706	0	0	4	0.0000000
3R	16084913	16084917	0	0	4	0.0000000
3R	16084937	16084941	0	0	4	0.0000000
3R	16085001	16085005	38	4	4	1.0000000
3R	16085541	16085545	51	4	4	1.0000000
3R	16085610	16085614	37	4	4	1.0000000
3R	16086020	16086024	29	4	4	1.0000000
3R	16086071	16086075	2	4	4	1.0000000
3R	16086151	16086155	98	4	4	1.0000000
3R	16086506	16086510	107	4	4	1.0000000
3R	16086593	16086597	53	4	4	1.0000000
3R	16087030	16087034	59	4	4	1.0000000
3R	16087036	16087040	8	4	4	1.0000000
3R	16087197	16087201	78	4	4	1.0000000
3R	16088001	16088005	66	4	4	1.0000000
3R	16088006	16088010	5	4	4	1.0000000
3R	16088090	16088094	14	4	4	1.0000000
3R	16088333	16088337	12	4	4	1.0000000
3R	16088368	16088372	11	4	4	1.0000000
3R	16088700	16088704	10	4	4	1.0000000
3R	16088770	16088774	0	0	4	0.0000000
3R	16088838	16088842	0	0	4	0.0000000
3R	16088910	16088914	0	0	4	0.0000000
3R	16089013	16089017	0	0	4	0.0000000
3R	16089025	16089029	0	0	4	0.0000000
3R	16089192	16089196	0	0	4	0.0000000
3R	16089334	16089338	0	0	4	0.0000000
3R	16089417	16089421	12	4	4	1.0000000
3R	16089685	16089689	73	4	4	1.0000000
3R	16090476	16090480	102	4	4	1.0000000
3R	16091026	16091030	50	4	4	1.0000000
3R	16091222	16091226	48	4	4	1.0000000
3R	16091523	16091527	36	4	4	1.0000000
3R	16091553	16091557	115	4	4	1.0000000
3R	16091958	16091962	124	4	4	1.0000000
3R	16092573	16092577	3	3	4	0.7500000
3R	16092581	16092585	6	4	4	1.0000000
3R	16093364	16093368	15	4	4	1.0000000
3R	16093388	16093392	0	0	4	0.0000000
3R	16093472	16093476	0	0	4	0.0000000
3R	16093560	16093564	7	4	4	1.0000000
3R	16093822	16093826	15	4	4	1.0000000
3R	16093826	16093830	53	4	4	1.0000000
3R	16094757	16094761	75	4	4	1.0000000
3R	16094774	16094778	7	4	4	1.0000000
3R	16095060	16095064	8	4	4	1.0000000
3R	16095183	16095187	23	4	4	1.0000000
3R	16095618	16095622	23	4	4	1.0000000
3R	16095661	16095665	0	0	4	0.0000000
3R	16095791	16095795	1	4	4	1.0000000
3R	16095869	16095873	5	4	4	1.0000000
3R	16095873	16095877	58	4	4	1.0000000
3R	16096299	16096303	64	4	4	1.0000000
3R	16096349	16096353	2	4	4	1.0000000
3R	16096506	16096510	7	4	4	1.0000000
3R	16096720	16096724	8	4	4	1.0000000
3R	16096869	16096873	34	4	4	1.0000000
3R	16097257	16097261	42	4	4	1.0000000
3R	16097269	16097273	0	0	4	0.0000000
3R	16097409	16097413	307	4	4	1.0000000
3R	16097728	16097732	666	4	4	1.0000000
3R	16098759	16098763	248	4	4	1.0000000
3R	16098883	16098887	430	4	4	1.0000000
3R	16099208	16099212	614	4	4	1.0000000
3R	16100742	16100746	1	4	4	1.0000000
3R	16100829	16100833	2	4	4	1.0000000
3R	16100974	16100978	2	4	4	1.0000000
3R	16101007	16101011	10	3	4	0.7500000
3R	16101020	16101024	252	4	4	1.0000000
3R	16101434	16101438	305	4	4	1.0000000
3R	16101447	16101451	43	4	4	1.0000000
3R	16101762	16101766	57	4	4	1.0000000
3R	16101889	16101893	44	4	4	1.0000000
3R	16102165	16102169	48	4	4	1.0000000
3R	16102191	16102195	18	4	4	1.0000000
3R	16102509	16102513	20	4	4	1.0000000
3R	16102540	16102544	0	0	4	0.0000000
3R	16102642	16102646	0	0	4	0.0000000
3R	16102726	16102730	7	3	4	0.7500000
3R	16102908	16102912	12	4	4	1.0000000
3R	16102963	16102967	156	4	4	1.0000000
3R	16103572	16103576	139	4	4	1.0000000
3R	16104884	16104888	2	4	4	1.0000000
3R	16104888	16104892	46	4	4	1.0000000
3R	16105345	16105349	37	4	4	1.0000000
3R	16105352	16105356	1	4	4	1.0000000
3R	16105424	16105428	1	4	4	1.0000000
3R	16105430	16105434	0	0	4	0.0000000
3R	16105436	16105440	0	0	4	0.0000000
3R	16105575	16105579	482	4	4	1.0000000
3R	16105985	16105989	448	4	4	1.0000000
3R	16105998	16106002	129	4	4	1.0000000
3R	16106679	16106683	124	4	4	1.0000000
3R	16106860	16106864	2	4	4	1.0000000
3R	16107020	16107024	31	4	4	1.0000000
3R	16107425	16107429	26	4	4	1.0000000
3R	16107553	16107557	1	4	4	1.0000000
3R	16107826	16107830	12	4	4	1.0000000
3R	16108214	16108218	6	4	4	1.0000000
3R	16108244	16108248	0	0	4	0.0000000
3R	16108255	16108259	0	0	4	0.0000000
3R	16108277	16108281	2	4	4	1.0000000
3R	16108893	16108897	49	4	4	1.0000000
3R	16109320	16109324	35	4	4	1.0000000
3R	16109586	16109590	0	0	4	0.0000000
3R	16109673	16109677	6	4	4	1.0000000
3R	16110290	16110294	5	4	4	1.0000000
3R	16110408	16110412	3	3	4	0.7500000
3R	16110469	16110473	37	4	4	1.0000000
3R	16110853	16110857	45	4	4	1.0000000
3R	16111056	16111060	10	4	4	1.0000000
3R	16111387	16111391	6	4	4	1.0000000
3R	16111516	16111520	30	4	4	1.0000000
3R	16112528	16112532	19	4	4	1.0000000
3R	16112792	16112796	0	0	4	0.0000000
3R	16112862	16112866	0	0	4	0.0000000
3R	16113026	16113030	2	4	4	1.0000000
3R	16113412	16113416	3	4	4	1.0000000
3R	16113453	16113457	0	0	4	0.0000000
3R	16113463	16113467	1	4	4	1.0000000
3R	16114097	16114101	1	1	4	0.2500000
3R	16115389	16115393	0	0	4	0.0000000
3R	16115630	16115634	0	0	4	0.0000000
3R	16115679	16115683	0	0	4	0.0000000
3R	16115693	16115697	0	0	4	0.0000000
3R	16115776	16115780	0	0	4	0.0000000
3R	16115877	16115881	1	4	4	1.0000000
3R	16116140	16116144	1	1	4	0.2500000
3R	16116150	16116154	0	0	4	0.0000000
3R	16116170	16116174	0	0	4	0.0000000
3R	16116303	16116307	0	0	4	0.0000000
3R	16116329	16116333	0	0	4	0.0000000
3R	16116546	16116550	0	0	4	0.0000000
3R	16117015	16117019	4	4	4	1.0000000
3R	16117400	16117404	1	4	4	1.0000000
3R	16117702	16117706	1	4	4	1.0000000
3R	16118262	16118266	2	1	4	0.2500000
3R	16118491	16118495	0	0	4	0.0000000
3R	16118515	16118519	0	0	4	0.0000000
3R	16118541	16118545	0	0	4	0.0000000
3R	16118551	16118555	0	0	4	0.0000000
3R	16118587	16118591	0	0	4	0.0000000
3R	16119076	16119080	0	0	4	0.0000000
3R	16119133	16119137	0	0	4	0.0000000
3R	16119245	16119249	1	3	4	0.7500000
3R	16119481	16119485	1	4	4	1.0000000
3R	16120313	16120317	0	0	4	0.0000000
3R	16120320	16120324	0	0	4	0.0000000
3R	16120327	16120331	0	0	4	0.0000000
3R	16120601	16120605	2	4	4	1.0000000
3R	16121122	16121126	1	4	4	1.0000000
3R	16121228	16121232	0	0	4	0.0000000
3R	16121440	16121444	0	0	4	0.0000000
3R	16121622	16121626	0	0	4	0.0000000
3R	16121679	16121683	0	0	4	0.0000000
3R	16121793	16121797	0	0	4	0.0000000
3R	16123312	16123316	0	0	4	0.0000000
3R	16123490	16123494	0	0	4	0.0000000
3R	16123568	16123572	1	3	4	0.7500000
3R	16123837	16123841	1	4	4	1.0000000
3R	16123843	16123847	0	0	4	0.0000000
3R	16123920	16123924	7	4	4	1.0000000
3R	16124141	16124145	33	4	4	1.0000000
3R	16124713	16124717	0	0	4	0.0000000
3R	16126210	16126214	0	0	4	0.0000000
3R	16126356	16126360	0	0	4	0.0000000
3R	16126364	16126368	0	0	4	0.0000000
3R	16126416	16126420	3	4	4	1.0000000
3R	16126782	16126786	12	4	4	1.0000000
3R	16127327	16127331	4	4	4	1.0000000
3R	16127354	16127358	0	0	4	0.0000000
3R	16127369	16127373	0	0	4	0.0000000
3R	16127412	16127416	0	0	4	0.0000000
3R	16127419	16127423	0	0	4	0.0000000
3R	16127436	16127440	0	0	4	0.0000000
3R	16127443	16127447	0	0	4	0.0000000
3R	16127500	16127504	0	0	4	0.0000000
3R	16127557	16127561	0	0	4	0.0000000
3R	16127604	16127608	0	0	4	0.0000000
3R	16127746	16127750	2	4	4	1.0000000
3R	16127753	16127757	3	4	4	1.0000000
3R	16128322	16128326	5	4	4	1.0000000
3R	16128761	16128765	0	0	4	0.0000000
3R	16128942	16128946	3	4	4	1.0000000
3R	16129960	16129964	5	4	4	1.0000000
3R	16130192	16130196	0	0	4	0.0000000
3R	16130326	16130330	0	0	4	0.0000000
3R	16130407	16130411	0	0	4	0.0000000
3R	16130447	16130451	1	4	4	1.0000000
3R	16130762	16130766	1	4	4	1.0000000
3R	16130849	16130853	0	0	4	0.0000000
3R	16131726	16131730	0	0	4	0.0000000
3R	16131946	16131950	0	0	4	0.0000000
3R	16131969	16131973	0	0	4	0.0000000
3R	16131974	16131978	0	0	4	0.0000000
3R	16132012	16132016	0	0	4	0.0000000
3R	16132056	16132060	0	0	4	0.0000000
3R	16132176	16132180	3	4	4	1.0000000
3R	16133144	16133148	1	4	4	1.0000000
3R	16135064	16135068	0	0	4	0.0000000
3R	16135080	16135084	12	4	4	1.0000000
3R	16135471	16135475	13	4	4	1.0000000
3R	16135477	16135481	0	0	4	0.0000000
3R	16136130	16136134	12	4	4	1.0000000
3R	16136467	16136471	30	4	4	1.0000000
3R	16137286	16137290	9	4	4	1.0000000
3R	16138812	16138816	0	0	4	0.0000000
3R	16139520	16139524	0	0	4	0.0000000
3R	16139534	16139538	0	0	4	0.0000000
3R	16139608	16139612	0	0	4	0.0000000
3R	16140195	16140199	10	4	4	1.0000000
3R	16140653	16140657	8	4	4	1.0000000
3R	16140662	16140666	0	0	4	0.0000000
3R	16140768	16140772	0	0	4	0.0000000
3R	16140936	16140940	0	0	4	0.0000000
3R	16141176	16141180	0	0	4	0.0000000
3R	16141238	16141242	1	4	4	1.0000000
3R	16141508	16141512	1	1	4	0.2500000
3R	16143774	16143778	0	0	4	0.0000000
3R	16143826	16143830	5	4	4	1.0000000
3R	16143847	16143851	5	4	4	1.0000000
3R	16143853	16143857	8	4	4	1.0000000
3R	16143859	16143863	61	4	4	1.0000000
3R	16144320	16144324	486	4	4	1.0000000
3R	16144662	16144666	466	4	4	1.0000000
3R	16144763	16144767	3	4	4	1.0000000
3R	16144787	16144791	27	4	4	1.0000000
3R	16145853	16145857	28	4	4	1.0000000
3R	16145980	16145984	45	4	4	1.0000000
3R	16146246	16146250	49	4	4	1.0000000
3R	16146615	16146619	8	4	4	1.0000000
3R	16147875	16147879	7	4	4	1.0000000
3R	16147995	16147999	5	4	4	1.0000000
3R	16148061	16148065	3	4	4	1.0000000
3R	16148201	16148205	4	4	4	1.0000000
3R	16148304	16148308	10	4	4	1.0000000
3R	16148450	16148454	11	4	4	1.0000000
3R	16148546	16148550	8	4	4	1.0000000
3R	16148648	16148652	13	4	4	1.0000000
3R	16148799	16148803	108	4	4	1.0000000
3R	16149261	16149265	102	4	4	1.0000000
3R	16149434	16149438	49	4	4	1.0000000
3R	16149719	16149723	47	4	4	1.0000000
3R	16149889	16149893	2	1	4	0.2500000
3R	16149912	16149916	0	0	4	0.0000000
3R	16150001	16150005	0	0	4	0.0000000
3R	16150039	16150043	0	0	4	0.0000000
3R	16150106	16150110	1	4	4	1.0000000
3R	16150244	16150248	1	1	4	0.2500000
3R	16150384	16150388	0	0	4	0.0000000
3R	16150429	16150433	35	4	4	1.0000000
3R	16150699	16150703	54	4	4	1.0000000
3R	16150775	16150779	240	4	4	1.0000000
3R	16151384	16151388	300	4	4	1.0000000
3R	16151580	16151584	47	4	4	1.0000000
3R	16151864	16151868	95	4	4	1.0000000
3R	16152203	16152207	68	4	4	1.0000000
3R	16152269	16152273	0	0	4	0.0000000
3R	16152275	16152279	0	0	4	0.0000000
3R	16152287	16152291	0	0	4	0.0000000
3R	16152469	16152473	42	4	4	1.0000000
3R	16153384	16153388	66	4	4	1.0000000
3R	16155106	16155110	1	1	4	0.2500000
3R	16155128	16155132	59	4	4	1.0000000
3R	16155461	16155465	139	4	4	1.0000000
3R	16155845	16155849	104	4	4	1.0000000
3R	16156505	16156509	5	4	4	1.0000000
3R	16157165	16157169	4	4	4	1.0000000
3R	16157342	16157346	0	0	4	0.0000000
3R	16157405	16157409	0	0	4	0.0000000
3R	16157423	16157427	0	0	4	0.0000000
3R	16157455	16157459	2	4	4	1.0000000
3R	16158351	16158355	4	4	4	1.0000000
3R	16159596	16159600	4	4	4	1.0000000
3R	16160593	16160597	34	4	4	1.0000000
3R	16161360	16161364	29	4	4	1.0000000
3R	16161460	16161464	29	4	4	1.0000000
3R	16162042	16162046	31	4	4	1.0000000
3R	16162149	16162153	0	0	4	0.0000000
3R	16163704	16163708	0	0	4	0.0000000
3R	16163751	16163755	0	0	4	0.0000000
3R	16163856	16163860	0	0	4	0.0000000
3R	16166651	16166655	0	0	4	0.0000000
3R	16166683	16166687	16	4	4	1.0000000
3R	16167111	16167115	21	4	4	1.0000000
3R	16168118	16168122	3	4	4	1.0000000
3R	16168218	16168222	0	0	4	0.0000000
3R	16168279	16168283	2	4	4	1.0000000
3R	16168825	16168829	1	4	4	1.0000000
3R	16169786	16169790	1	4	4	1.0000000
3R	16169819	16169823	0	0	4	0.0000000
3R	16169838	16169842	0	0	4	0.0000000
3R	16169855	16169859	0	0	4	0.0000000
3R	16169993	16169997	0	0	4	0.0000000
3R	16170093	16170097	0	0	4	0.0000000
3R	16171155	16171159	3	4	4	1.0000000
3R	16171532	16171536	4	4	4	1.0000000
3R	16171865	16171869	2	4	4	1.0000000
3R	16171994	16171998	0	0	4	0.0000000
3R	16172022	16172026	0	0	4	0.0000000
3R	16172053	16172057	17	4	4	1.0000000
3R	16172381	16172385	23	4	4	1.0000000
3R	16173234	16173238	108	4	4	1.0000000
3R	16174320	16174324	56	4	4	1.0000000
3R	16174370	16174374	0	0	4	0.0000000
3R	16174450	16174454	6	4	4	1.0000000
3R	16174877	16174881	28	4	4	1.0000000
3R	16175410	16175414	43	4	4	1.0000000
3R	16175714	16175718	23	4	4	1.0000000
3R	16175860	16175864	1	1	4	0.2500000
3R	16176014	16176018	19	4	4	1.0000000
3R	16176458	16176462	29	4	4	1.0000000
3R	16176618	16176622	328	4	4	1.0000000
3R	16176951	16176955	399	4	4	1.0000000
3R	16177172	16177176	7	4	4	1.0000000
3R	16177390	16177394	2	4	4	1.0000000
3R	16177426	16177430	23	4	4	1.0000000
3R	16177762	16177766	48	4	4	1.0000000
3R	16177791	16177795	1	4	4	1.0000000
3R	16177884	16177888	2	4	4	1.0000000
3R	16178061	16178065	4	4	4	1.0000000
3R	16179135	16179139	8	4	4	1.0000000
3R	16179285	16179289	13	4	4	1.0000000
3R	16179558	16179562	10	4	4	1.0000000
3R	16179656	16179660	26	4	4	1.0000000
3R	16180172	16180176	278	4	4	1.0000000
3R	16180556	16180560	412	4	4	1.0000000
3R	16181032	16181036	116	4	4	1.0000000
3R	16181166	16181170	0	0	4	0.0000000
3R	16181179	16181183	0	0	4	0.0000000
3R	16181217	16181221	0	0	4	0.0000000
3R	16181324	16181328	0	0	4	0.0000000
3R	16181481	16181485	4	4	4	1.0000000
3R	16181755	16181759	61	4	4	1.0000000
3R	16182347	16182351	115	4	4	1.0000000
3R	16183315	16183319	8	4	4	1.0000000
3R	16183843	16183847	51	4	4	1.0000000
3R	16184195	16184199	68	4	4	1.0000000
3R	16184199	16184203	134	4	4	1.0000000
3R	16184905	16184909	135	4	4	1.0000000
3R	16184971	16184975	118	4	4	1.0000000
3R	16185541	16185545	100	4	4	1.0000000
3R	16185647	16185651	1	4	4	1.0000000
3R	16185668	16185672	0	0	4	0.0000000
3R	16185783	16185787	0	0	4	0.0000000
3R	16185802	16185806	0	0	4	0.0000000
3R	16185907	16185911	0	0	4	0.0000000
3R	16185958	16185962	0	0	4	0.0000000
3R	16186050	16186054	0	0	4	0.0000000
3R	16187627	16187631	20	4	4	1.0000000
3R	16188035	16188039	47	4	4	1.0000000
3R	16189347	16189351	24	4	4	1.0000000
3R	16189537	16189541	2	4	4	1.0000000
3R	16189569	16189573	0	0	4	0.0000000
3R	16189671	16189675	52	3	4	0.7500000
3R	16190392	16190396	875	4	4	1.0000000
3R	16190741	16190745	597	4	4	1.0000000
3R	16192221	16192225	92	4	4	1.0000000
3R	16193291	16193295	106	4	4	1.0000000
3R	16193365	16193369	381	4	4	1.0000000
3R	16193965	16193969	285	4	4	1.0000000
3R	16194091	16194095	174	4	4	1.0000000
3R	16195285	16195289	1168	4	4	1.0000000
3R	16196084	16196088	1274	4	4	1.0000000
3R	16196744	16196748	98	4	4	1.0000000
3R	16196967	16196971	22	4	4	1.0000000
3R	16197356	16197360	38	4	4	1.0000000
3R	16198248	16198252	18	4	4	1.0000000
3R	16198399	16198403	1	4	4	1.0000000
3R	16198440	16198444	0	0	4	0.0000000
3R	16198502	16198506	7	4	4	1.0000000
3R	16198693	16198697	6	4	4	1.0000000
3R	16198697	16198701	0	0	4	0.0000000
3R	16198713	16198717	0	0	4	0.0000000
3R	16198774	16198778	8	4	4	1.0000000
3R	16198988	16198992	10	4	4	1.0000000
3R	16199119	16199123	3	4	4	1.0000000
3R	16199344	16199348	1	4	4	1.0000000
3R	16199421	16199425	1	4	4	1.0000000
3R	16199555	16199559	1	1	4	0.2500000
3R	16199660	16199664	10	4	4	1.0000000
3R	16200428	16200432	12	4	4	1.0000000
3R	16200512	16200516	0	0	4	0.0000000
3R	16200568	16200572	10	4	4	1.0000000
3R	16200910	16200914	43	4	4	1.0000000
3R	16201332	16201336	25	4	4	1.0000000
3R	16201973	16201977	8	4	4	1.0000000
3R	16202126	16202130	0	0	4	0.0000000
3R	16202134	16202138	11	4	4	1.0000000
3R	16203038	16203042	15	4	4	1.0000000
3R	16203292	16203296	7	4	4	1.0000000
3R	16203312	16203316	1	4	4	1.0000000
3R	16203455	16203459	1	1	4	0.2500000
3R	16203672	16203676	3	4	4	1.0000000
3R	16203872	16203876	3	4	4	1.0000000
3R	16203886	16203890	95	4	4	1.0000000
3R	16204297	16204301	83	4	4	1.0000000
3R	16204394	16204398	1	4	4	1.0000000
3R	16204409	16204413	0	0	4	0.0000000
3R	16204618	16204622	0	0	4	0.0000000
3R	16204635	16204639	1	2	4	0.5000000
3R	16204944	16204948	33	4	4	1.0000000
3R	16204960	16204964	0	0	4	0.0000000
3R	16206671	16206675	13	4	4	1.0000000
3R	16206988	16206992	42	4	4	1.0000000
3R	16207805	16207809	19	4	4	1.0000000
3R	16208972	16208976	0	0	4	0.0000000
3R	16209036	16209040	4	4	4	1.0000000
3R	16209809	16209813	3	3	4	0.7500000
3R	16209824	16209828	38	4	4	1.0000000
3R	16210564	16210568	25	4	4	1.0000000
3R	16210692	16210696	0	0	4	0.0000000
3R	16210773	16210777	0	0	4	0.0000000
3R	16210885	16210889	1	2	4	0.5000000
3R	16211195	16211199	79	4	4	1.0000000
3R	16211449	16211453	82	4	4	1.0000000
3R	16211690	16211694	151	4	4	1.0000000
3R	16211959	16211963	148	4	4	1.0000000
3R	16211986	16211990	71	4	4	1.0000000
3R	16212020	16212024	23	4	4	1.0000000
3R	16212540	16212544	27	4	4	1.0000000
3R	16213024	16213028	1	1	4	0.2500000
3R	16213028	16213032	0	0	4	0.0000000
3R	16214060	16214064	4	3	4	0.7500000
3R	16214097	16214101	102	4	4	1.0000000
3R	16214961	16214965	119	4	4	1.0000000
3R	16215124	16215128	24	4	4	1.0000000
3R	16215839	16215843	13	4	4	1.0000000
3R	16215894	16215898	0	0	4	0.0000000
3R	16216086	16216090	0	0	4	0.0000000
3R	16216171	16216175	100	4	4	1.0000000
3R	16217116	16217120	382	4	4	1.0000000
3R	16217462	16217466	332	4	4	1.0000000
3R	16217748	16217752	2	4	4	1.0000000
3R	16219308	16219312	13	4	4	1.0000000
3R	16219525	16219529	103	4	4	1.0000000
3R	16220538	16220542	215	4	4	1.0000000
3R	16221400	16221404	87	4	4	1.0000000
3R	16222043	16222047	13	4	4	1.0000000
3R	16222155	16222159	200	4	4	1.0000000
3R	16222462	16222466	464	4	4	1.0000000
3R	16222911	16222915	290	4	4	1.0000000
3R	16223064	16223068	16	4	4	1.0000000
3R	16223097	16223101	145	4	4	1.0000000
3R	16223755	16223759	364	4	4	1.0000000
3R	16224538	16224542	260	4	4	1.0000000
3R	16225042	16225046	105	4	4	1.0000000
3R	16225077	16225081	0	0	4	0.0000000
3R	16225152	16225156	0	0	4	0.0000000
3R	16225203	16225207	1	3	4	0.7500000
3R	16225369	16225373	1	4	4	1.0000000
3R	16225496	16225500	35	3	4	0.7500000
3R	16225516	16225520	449	4	4	1.0000000
3R	16226263	16226267	462	4	4	1.0000000
3R	16226446	16226450	5	4	4	1.0000000
3R	16226493	16226497	0	0	4	0.0000000
3R	16226584	16226588	1	4	4	1.0000000
3R	16226595	16226599	1	4	4	1.0000000
3R	16226698	16226702	4	4	4	1.0000000
3R	16227807	16227811	3	4	4	1.0000000
3R	16230067	16230071	4	4	4	1.0000000
3R	16230227	16230231	142	4	4	1.0000000
3R	16230565	16230569	167	4	4	1.0000000
3R	16230673	16230677	2	4	4	1.0000000
3R	16230698	16230702	61	4	4	1.0000000
3R	16231537	16231541	52	4	4	1.0000000
3R	16233114	16233118	28	4	4	1.0000000
3R	16233751	16233755	30	4	4	1.0000000
3R	16233815	16233819	3	4	4	1.0000000
3R	16234022	16234026	3	4	4	1.0000000
3R	16234035	16234039	2	4	4	1.0000000
3R	16234166	16234170	3	4	4	1.0000000
3R	16234204	16234208	16	4	4	1.0000000
3R	16234236	16234240	120	4	4	1.0000000
3R	16235013	16235017	329	4	4	1.0000000
3R	16235472	16235476	213	4	4	1.0000000
3R	16236101	16236105	14	4	4	1.0000000
3R	16236173	16236177	0	0	4	0.0000000
3R	16236211	16236215	0	0	4	0.0000000
3R	16236312	16236316	4	4	4	1.0000000
3R	16237669	16237673	3	4	4	1.0000000
3R	16237704	16237708	17	4	4	1.0000000
3R	16237875	16237879	22	4	4	1.0000000
3R	16237880	16237884	57	4	4	1.0000000
3R	16238127	16238131	58	4	4	1.0000000
3R	16238215	16238219	8	4	4	1.0000000
3R	16238260	16238264	107	4	4	1.0000000
3R	16239203	16239207	163	4	4	1.0000000
3R	16240101	16240105	0	0	4	0.0000000
3R	16240105	16240109	0	0	4	0.0000000
3R	16240109	16240113	0	0	4	0.0000000
3R	16240113	16240117	0	0	4	0.0000000
3R	16240292	16240296	0	0	4	0.0000000
3R	16240320	16240324	0	0	4	0.0000000
3R	16240475	16240479	0	0	4	0.0000000
3R	16240482	16240486	2	4	4	1.0000000
3R	16241879	16241883	2	4	4	1.0000000
3R	16242068	16242072	0	0	4	0.0000000
3R	16242242	16242246	327	4	4	1.0000000
3R	16243069	16243073	330	4	4	1.0000000
3R	16243180	16243184	4	4	4	1.0000000
3R	16243215	16243219	2	4	4	1.0000000
3R	16243357	16243361	4	4	4	1.0000000
3R	16243466	16243470	2	4	4	1.0000000
3R	16245293	16245297	0	0	4	0.0000000
3R	16246820	16246824	19	4	4	1.0000000
3R	16246895	16246899	485	4	4	1.0000000
3R	16247580	16247584	482	4	4	1.0000000
3R	16249055	16249059	10	4	4	1.0000000
3R	16249105	16249109	1	4	4	1.0000000
3R	16249118	16249122	2	4	4	1.0000000
3R	16249123	16249127	3	4	4	1.0000000
3R	16249187	16249191	3	4	4	1.0000000
3R	16249193	16249197	11	4	4	1.0000000
3R	16249428	16249432	24	4	4	1.0000000
3R	16250836	16250840	6	4	4	1.0000000
3R	16250843	16250847	0	0	4	0.0000000
3R	16250955	16250959	2	3	4	0.7500000
3R	16251136	16251140	21	4	4	1.0000000
3R	16251389	16251393	85	4	4	1.0000000
3R	16252476	16252480	125	4	4	1.0000000
3R	16252810	16252814	68	4	4	1.0000000
3R	16253112	16253116	34	4	4	1.0000000
3R	16253340	16253344	31	4	4	1.0000000
3R	16253636	16253640	19	1	4	0.2500000
3R	16255642	16255646	0	0	4	0.0000000
3R	16255809	16255813	0	0	4	0.0000000
3R	16255980	16255984	0	0	4	0.0000000
3R	16256629	16256633	133	4	4	1.0000000
3R	16257305	16257309	146	4	4	1.0000000
3R	16257927	16257931	42	4	4	1.0000000
3R	16258178	16258182	26	4	4	1.0000000
3R	16258186	16258190	0	0	4	0.0000000
3R	16258415	16258419	4	4	4	1.0000000
3R	16258664	16258668	39	4	4	1.0000000
3R	16258861	16258865	62	4	4	1.0000000
3R	16258980	16258984	27	4	4	1.0000000
3R	16259030	16259034	66	4	4	1.0000000
3R	16259405	16259409	52	4	4	1.0000000
3R	16259531	16259535	23	4	4	1.0000000
3R	16259792	16259796	22	4	4	1.0000000
3R	16261892	16261896	2	3	4	0.7500000
3R	16261907	16261911	214	4	4	1.0000000
3R	16262370	16262374	219	4	4	1.0000000
3R	16262481	16262485	7	4	4	1.0000000
3R	16262491	16262495	83	4	4	1.0000000
3R	16263193	16263197	74	4	4	1.0000000
3R	16263225	16263229	0	0	4	0.0000000
3R	16263292	16263296	2	4	4	1.0000000
3R	16263396	16263400	2	4	4	1.0000000
3R	16263423	16263427	30	4	4	1.0000000
3R	16263867	16263871	53	4	4	1.0000000
3R	16263906	16263910	244	4	4	1.0000000
3R	16264509	16264513	194	4	4	1.0000000
3R	16264580	16264584	28	4	4	1.0000000
3R	16265086	16265090	86	4	4	1.0000000
3R	16265363	16265367	61	4	4	1.0000000
3R	16265533	16265537	3	4	4	1.0000000
3R	16265647	16265651	18	3	4	0.7500000
3R	16265684	16265688	171	4	4	1.0000000
3R	16266352	16266356	152	4	4	1.0000000
3R	16266854	16266858	63	4	4	1.0000000
3R	16267050	16267054	41	4	4	1.0000000
3R	16267407	16267411	45	4	4	1.0000000
3R	16267582	16267586	217	4	4	1.0000000
3R	16268043	16268047	189	4	4	1.0000000
3R	16268133	16268137	3	4	4	1.0000000
3R	16268280	16268284	93	4	4	1.0000000
3R	16268970	16268974	93	4	4	1.0000000
3R	16269028	16269032	0	0	4	0.0000000
3R	16269055	16269059	0	0	4	0.0000000
3R	16269079	16269083	0	0	4	0.0000000
3R	16269133	16269137	0	0	4	0.0000000
3R	16269223	16269227	1	4	4	1.0000000
3R	16269322	16269326	36	4	4	1.0000000
3R	16270095	16270099	35	4	4	1.0000000
3R	16270458	16270462	61	4	4	1.0000000
3R	16271365	16271369	59	4	4	1.0000000
3R	16271410	16271414	6	4	4	1.0000000
3R	16271555	16271559	7	4	4	1.0000000
3R	16271611	16271615	3	4	4	1.0000000
3R	16271792	16271796	615	4	4	1.0000000
3R	16272178	16272182	548	4	4	1.0000000
3R	16272278	16272282	748	4	4	1.0000000
3R	16272644	16272648	1204	4	4	1.0000000
3R	16273390	16273394	638	4	4	1.0000000
3R	16274037	16274041	107	1	4	0.2500000
3R	16274078	16274082	0	0	4	0.0000000
3R	16274168	16274172	0	0	4	0.0000000
3R	16274334	16274338	288	4	4	1.0000000
3R	16274828	16274832	216	4	4	1.0000000
3R	16274952	16274956	3	4	4	1.0000000
3R	16274961	16274965	1	4	4	1.0000000
3R	16275000	16275004	6	4	4	1.0000000
3R	16275111	16275115	294	4	4	1.0000000
3R	16276219	16276223	216	4	4	1.0000000
3R	16278336	16278340	1	4	4	1.0000000
3R	16280786	16280790	1	4	4	1.0000000
3R	16280795	16280799	0	0	4	0.0000000
3R	16280901	16280905	18	4	4	1.0000000
3R	16281814	16281818	86	4	4	1.0000000
3R	16281851	16281855	7	4	4	1.0000000
3R	16282302	16282306	56	4	4	1.0000000
3R	16283567	16283571	70	4	4	1.0000000
3R	16283825	16283829	8	4	4	1.0000000
3R	16283940	16283944	20	4	4	1.0000000
3R	16284573	16284577	34	4	4	1.0000000
3R	16285601	16285605	73	4	4	1.0000000
3R	16286730	16286734	50	4	4	1.0000000
3R	16287387	16287391	23	4	4	1.0000000
3R	16287391	16287395	71	4	4	1.0000000
3R	16288339	16288343	47	4	4	1.0000000
3R	16288417	16288421	199	4	4	1.0000000
3R	16288788	16288792	1845	4	4	1.0000000
3R	16289283	16289287	363	4	4	1.0000000
3R	16290120	16290124	17	4	4	1.0000000
3R	16291688	16291692	83	4	4	1.0000000
3R	16292825	16292829	92	4	4	1.0000000
3R	16292871	16292875	67	4	4	1.0000000
3R	16293932	16293936	43	4	4	1.0000000
3R	16294087	16294091	0	0	4	0.0000000
3R	16294182	16294186	77	4	4	1.0000000
3R	16294634	16294638	139	4	4	1.0000000
3R	16294909	16294913	98	4	4	1.0000000
3R	16295225	16295229	77	4	4	1.0000000
3R	16295516	16295520	28	4	4	1.0000000
3R	16295651	16295655	5	4	4	1.0000000
3R	16295655	16295659	72	4	4	1.0000000
3R	16295987	16295991	65	4	4	1.0000000
3R	16295993	16295997	22	4	4	1.0000000
3R	16296669	16296673	32	4	4	1.0000000
3R	16296780	16296784	13	4	4	1.0000000
3R	16296972	16296976	130	4	4	1.0000000
3R	16297291	16297295	732	4	4	1.0000000
3R	16297732	16297736	934	4	4	1.0000000
3R	16298204	16298208	423	4	4	1.0000000
3R	16298330	16298334	6	4	4	1.0000000
3R	16298482	16298486	1	4	4	1.0000000
3R	16298526	16298530	1	4	4	1.0000000
3R	16298610	16298614	2	4	4	1.0000000
3R	16298784	16298788	1	1	4	0.2500000
3R	16299174	16299178	4	4	4	1.0000000
3R	16299482	16299486	4	4	4	1.0000000
3R	16299668	16299672	479	4	4	1.0000000
3R	16300181	16300185	424	4	4	1.0000000
3R	16300244	16300248	1	4	4	1.0000000
3R	16300411	16300415	8	4	4	1.0000000
3R	16300631	16300635	10	4	4	1.0000000
3R	16300821	16300825	8	4	4	1.0000000
3R	16300857	16300861	164	4	4	1.0000000
3R	16301280	16301284	185	4	4	1.0000000
3R	16301368	16301372	57	4	4	1.0000000
3R	16301617	16301621	58	4	4	1.0000000
3R	16303169	16303173	1	4	4	1.0000000
3R	16303275	16303279	0	0	4	0.0000000
3R	16303386	16303390	16	4	4	1.0000000
3R	16303635	16303639	17	4	4	1.0000000
3R	16303718	16303722	29	4	4	1.0000000
3R	16304419	16304423	358	4	4	1.0000000
3R	16305007	16305011	265	4	4	1.0000000
3R	16305035	16305039	1505	4	4	1.0000000
3R	16305393	16305397	1435	4	4	1.0000000
3R	16306106	16306110	105	4	4	1.0000000
3R	16306260	16306264	1	4	4	1.0000000
3R	16306281	16306285	0	0	4	0.0000000
3R	16306287	16306291	0	0	4	0.0000000
3R	16306373	16306377	0	0	4	0.0000000
3R	16306441	16306445	16	4	4	1.0000000
3R	16306830	16306834	11	4	4	1.0000000
3R	16307126	16307130	1	1	4	0.2500000
3R	16307329	16307333	69	4	4	1.0000000
3R	16307737	16307741	93	4	4	1.0000000
3R	16307815	16307819	28	4	4	1.0000000
3R	16308464	16308468	58	4	4	1.0000000
3R	16309105	16309109	217	4	4	1.0000000
3R	16309520	16309524	160	4	4	1.0000000
3R	16309760	16309764	4	4	4	1.0000000
3R	16309885	16309889	70	4	4	1.0000000
3R	16310351	16310355	68	4	4	1.0000000
3R	16310573	16310577	96	4	4	1.0000000
3R	16311582	16311586	81	4	4	1.0000000
3R	16311649	16311653	1	3	4	0.7500000
3R	16311672	16311676	3	4	4	1.0000000
3R	16311721	16311725	42	4	4	1.0000000
3R	16312304	16312308	55	4	4	1.0000000
3R	16312321	16312325	0	0	4	0.0000000
3R	16312380	16312384	0	0	4	0.0000000
3R	16312495	16312499	0	0	4	0.0000000
3R	16312696	16312700	0	0	4	0.0000000
3R	16312785	16312789	0	0	4	0.0000000
3R	16312797	16312801	0	0	4	0.0000000
3R	16312815	16312819	1	3	4	0.7500000
3R	16313069	16313073	1	4	4	1.0000000
3R	16313251	16313255	5	3	4	0.7500000
3R	16313275	16313279	33	4	4	1.0000000
3R	16313935	16313939	28	4	4	1.0000000
3R	16314104	16314108	5	4	4	1.0000000
3R	16314133	16314137	1	3	4	0.7500000
3R	16314283	16314287	7	4	4	1.0000000
3R	16314518	16314522	6	4	4	1.0000000
3R	16314609	16314613	0	0	4	0.0000000
3R	16314649	16314653	0	0	4	0.0000000
3R	16314724	16314728	0	0	4	0.0000000
3R	16314823	16314827	1	3	4	0.7500000
3R	16315042	16315046	27	4	4	1.0000000
3R	16316066	16316070	24	4	4	1.0000000
3R	16316229	16316233	100	4	4	1.0000000
3R	16317000	16317004	184	4	4	1.0000000
3R	16317318	16317322	19	4	4	1.0000000
3R	16317424	16317428	1	4	4	1.0000000
3R	16318901	16318905	4	4	4	1.0000000
3R	16318911	16318915	2	4	4	1.0000000
3R	16320282	16320286	169	4	4	1.0000000
3R	16320659	16320663	166	4	4	1.0000000
3R	16320878	16320882	137	4	4	1.0000000
3R	16321438	16321442	130	4	4	1.0000000
3R	16321595	16321599	12	4	4	1.0000000
3R	16321919	16321923	63	4	4	1.0000000
3R	16322098	16322102	232	4	4	1.0000000
3R	16322373	16322377	189	4	4	1.0000000
3R	16322552	16322556	50	4	4	1.0000000
3R	16323009	16323013	22	4	4	1.0000000
3R	16323223	16323227	129	4	4	1.0000000
3R	16323953	16323957	145	4	4	1.0000000
3R	16324188	16324192	11	4	4	1.0000000
3R	16324206	16324210	26	4	4	1.0000000
3R	16324494	16324498	82	4	4	1.0000000
3R	16324854	16324858	55	4	4	1.0000000
3R	16324956	16324960	132	4	4	1.0000000
3R	16325524	16325528	94	4	4	1.0000000
3R	16325602	16325606	0	0	4	0.0000000
3R	16325667	16325671	0	0	4	0.0000000
3R	16325699	16325703	1	3	4	0.7500000
3R	16326054	16326058	6	4	4	1.0000000
3R	16326201	16326205	164	4	4	1.0000000
3R	16326510	16326514	189	4	4	1.0000000
3R	16326581	16326585	93	4	4	1.0000000
3R	16327025	16327029	91	4	4	1.0000000
3R	16327133	16327137	40	4	4	1.0000000
3R	16328079	16328083	17	4	4	1.0000000
3R	16328148	16328152	137	4	4	1.0000000
3R	16328506	16328510	126	4	4	1.0000000
3R	16328581	16328585	0	0	4	0.0000000
3R	16328767	16328771	0	0	4	0.0000000
3R	16328779	16328783	0	0	4	0.0000000
3R	16328841	16328845	0	0	4	0.0000000
3R	16328867	16328871	5	4	4	1.0000000
3R	16329094	16329098	5	4	4	1.0000000
3R	16329106	16329110	10	4	4	1.0000000
3R	16329361	16329365	18	4	4	1.0000000
3R	16329397	16329401	86	4	4	1.0000000
3R	16330318	16330322	101	4	4	1.0000000
3R	16331725	16331729	2	4	4	1.0000000
3R	16331756	16331760	266	4	4	1.0000000
3R	16332122	16332126	532	4	4	1.0000000
3R	16333966	16333970	844	4	4	1.0000000
3R	16334184	16334188	49	4	4	1.0000000
3R	16334229	16334233	499	4	4	1.0000000
3R	16334661	16334665	756	4	4	1.0000000
3R	16336050	16336054	14	4	4	1.0000000
3R	16337471	16337475	10	4	4	1.0000000
3R	16337529	16337533	2	3	4	0.7500000
3R	16337660	16337664	2	4	4	1.0000000
3R	16337668	16337672	0	0	4	0.0000000
3R	16337701	16337705	0	0	4	0.0000000
3R	16337792	16337796	2	3	4	0.7500000
3R	16337922	16337926	2	4	4	1.0000000
3R	16338036	16338040	15	4	4	1.0000000
3R	16338093	16338097	349	4	4	1.0000000
3R	16339016	16339020	549	4	4	1.0000000
3R	16339348	16339352	183	4	4	1.0000000
3R	16339499	16339503	149	4	4	1.0000000
3R	16339891	16339895	465	4	4	1.0000000
3R	16340759	16340763	495	4	4	1.0000000
3R	16341235	16341239	288	4	4	1.0000000
3R	16341362	16341366	1	4	4	1.0000000
3R	16341371	16341375	0	0	4	0.0000000
3R	16341382	16341386	1	4	4	1.0000000
3R	16341779	16341783	2	4	4	1.0000000
3R	16341883	16341887	78	4	4	1.0000000
3R	16341917	16341921	962	4	4	1.0000000
3R	16342465	16342469	887	4	4	1.0000000
3R	16342604	16342608	9	4	4	1.0000000
3R	16342617	16342621	36	4	4	1.0000000
3R	16343209	16343213	561	4	4	1.0000000
3R	16343611	16343615	431	4	4	1.0000000
3R	16343619	16343623	100	4	4	1.0000000
3R	16343897	16343901	227	4	4	1.0000000
3R	16344240	16344244	191	4	4	1.0000000
3R	16344483	16344487	47	4	4	1.0000000
3R	16344555	16344559	34	4	4	1.0000000
3R	16345278	16345282	53	4	4	1.0000000
3R	16345301	16345305	1	4	4	1.0000000
3R	16345333	16345337	10	4	4	1.0000000
3R	16346814	16346818	23	4	4	1.0000000
3R	16347061	16347065	18	4	4	1.0000000
3R	16347069	16347073	14	4	4	1.0000000
3R	16347090	16347094	70	4	4	1.0000000
3R	16347663	16347667	679	4	4	1.0000000
3R	16348114	16348118	827	4	4	1.0000000
3R	16348481	16348485	563	4	4	1.0000000
3R	16348787	16348791	327	4	4	1.0000000
3R	16348829	16348833	1440	4	4	1.0000000
3R	16349262	16349266	1689	4	4	1.0000000
3R	16349536	16349540	69	4	4	1.0000000
3R	16349741	16349745	24	4	4	1.0000000
3R	16349974	16349978	10	4	4	1.0000000
3R	16350427	16350431	3	4	4	1.0000000
3R	16351896	16351900	0	0	4	0.0000000
3R	16351965	16351969	0	0	4	0.0000000
3R	16352103	16352107	0	0	4	0.0000000
3R	16352124	16352128	0	0	4	0.0000000
3R	16352220	16352224	2	4	4	1.0000000
3R	16352238	16352242	10	4	4	1.0000000
3R	16352833	16352837	34	4	4	1.0000000
3R	16353360	16353364	32	4	4	1.0000000
3R	16353505	16353509	1	4	4	1.0000000
3R	16353553	16353557	4	4	4	1.0000000
3R	16353752	16353756	113	4	4	1.0000000
3R	16354551	16354555	320	4	4	1.0000000
3R	16355344	16355348	203	4	4	1.0000000
3R	16355366	16355370	0	0	4	0.0000000
3R	16355425	16355429	0	0	4	0.0000000
3R	16355476	16355480	1	4	4	1.0000000
3R	16355556	16355560	54	4	4	1.0000000
3R	16356179	16356183	72	4	4	1.0000000
3R	16356257	16356261	2	4	4	1.0000000
3R	16356374	16356378	7	4	4	1.0000000
3R	16356600	16356604	5	4	4	1.0000000
3R	16356668	16356672	0	0	4	0.0000000
3R	16356700	16356704	0	0	4	0.0000000
3R	16356708	16356712	0	0	4	0.0000000
3R	16356716	16356720	8	4	4	1.0000000
3R	16356954	16356958	9	4	4	1.0000000
3R	16357052	16357056	9	4	4	1.0000000
3R	16357289	16357293	12	4	4	1.0000000
3R	16357471	16357475	87	4	4	1.0000000
3R	16357937	16357941	276	4	4	1.0000000
3R	16358516	16358520	516	4	4	1.0000000
3R	16358854	16358858	384	4	4	1.0000000
3R	16359068	16359072	71	4	4	1.0000000
3R	16359533	16359537	28	4	4	1.0000000
3R	16359736	16359740	108	4	4	1.0000000
3R	16360061	16360065	121	4	4	1.0000000
3R	16360094	16360098	61	4	4	1.0000000
3R	16360597	16360601	55	4	4	1.0000000
3R	16360623	16360627	0	0	4	0.0000000
3R	16360775	16360779	0	0	4	0.0000000
3R	16360817	16360821	5	4	4	1.0000000
3R	16361452	16361456	25	4	4	1.0000000
3R	16361815	16361819	23	4	4	1.0000000
3R	16361865	16361869	1	3	4	0.7500000
3R	16362051	16362055	4	4	4	1.0000000
3R	16362060	16362064	16	4	4	1.0000000
3R	16362690	16362694	8	4	4	1.0000000
3R	16362781	16362785	16	4	4	1.0000000
3R	16363148	16363152	13	4	4	1.0000000
3R	16363522	16363526	6	4	4	1.0000000
3R	16364383	16364387	20	4	4	1.0000000
3R	16365256	16365260	25	4	4	1.0000000
3R	16365708	16365712	17	4	4	1.0000000
3R	16366692	16366696	26	4	4	1.0000000
3R	16367224	16367228	12	4	4	1.0000000
3R	16367786	16367790	5	4	4	1.0000000
3R	16367841	16367845	0	0	4	0.0000000
3R	16367998	16368002	1	3	4	0.7500000
3R	16368010	16368014	31	4	4	1.0000000
3R	16368417	16368421	70	4	4	1.0000000
3R	16368933	16368937	72	4	4	1.0000000
3R	16369507	16369511	21	4	4	1.0000000
3R	16369518	16369522	91	4	4	1.0000000
3R	16369873	16369877	71	4	4	1.0000000
3R	16370060	16370064	0	0	4	0.0000000
3R	16370157	16370161	0	0	4	0.0000000
3R	16370261	16370265	0	0	4	0.0000000
3R	16370265	16370269	1	4	4	1.0000000
3R	16370543	16370547	1	1	4	0.2500000
3R	16370702	16370706	0	0	4	0.0000000
3R	16370706	16370710	0	0	4	0.0000000
3R	16370718	16370722	0	0	4	0.0000000
3R	16370804	16370808	39	4	4	1.0000000
3R	16371640	16371644	47	4	4	1.0000000
3R	16371706	16371710	79	4	4	1.0000000
3R	16372500	16372504	54	4	4	1.0000000
3R	16372708	16372712	2	4	4	1.0000000
3R	16372720	16372724	8	4	4	1.0000000
3R	16372962	16372966	8	4	4	1.0000000
3R	16373076	16373080	13	4	4	1.0000000
3R	16373414	16373418	93	4	4	1.0000000
3R	16373935	16373939	103	4	4	1.0000000
3R	16374317	16374321	23	4	4	1.0000000
3R	16374400	16374404	1	3	4	0.7500000
3R	16374596	16374600	8	4	4	1.0000000
3R	16375013	16375017	2	4	4	1.0000000
3R	16375075	16375079	1	4	4	1.0000000
3R	16375185	16375189	175	4	4	1.0000000
3R	16375896	16375900	156	4	4	1.0000000
3R	16375974	16375978	0	0	4	0.0000000
3R	16375980	16375984	0	0	4	0.0000000
3R	16376072	16376076	1	3	4	0.7500000
3R	16376083	16376087	17	4	4	1.0000000
3R	16376509	16376513	34	4	4	1.0000000
3R	16376746	16376750	0	0	4	0.0000000
3R	16376802	16376806	0	0	4	0.0000000
3R	16376914	16376918	46	4	4	1.0000000
3R	16377540	16377544	57	4	4	1.0000000
3R	16377578	16377582	4	4	4	1.0000000
3R	16377852	16377856	4	4	4	1.0000000
3R	16377892	16377896	0	0	4	0.0000000
3R	16377985	16377989	0	0	4	0.0000000
3R	16378065	16378069	0	0	4	0.0000000
3R	16378128	16378132	0	0	4	0.0000000
3R	16379231	16379235	72	4	4	1.0000000
3R	16379915	16379919	111	4	4	1.0000000
3R	16380031	16380035	99	4	4	1.0000000
3R	16380408	16380412	100	4	4	1.0000000
3R	16380419	16380423	1311	4	4	1.0000000
3R	16380813	16380817	1284	4	4	1.0000000
3R	16381205	16381209	115	4	4	1.0000000
3R	16381231	16381235	9	4	4	1.0000000
3R	16381432	16381436	60	4	4	1.0000000
3R	16381921	16381925	63	4	4	1.0000000
3R	16383579	16383583	0	0	4	0.0000000
3R	16383638	16383642	2	4	4	1.0000000
3R	16385303	16385307	4	4	4	1.0000000
3R	16388930	16388934	22	4	4	1.0000000
3R	16389199	16389203	24	4	4	1.0000000
3R	16389703	16389707	367	4	4	1.0000000
3R	16390327	16390331	657	4	4	1.0000000
3R	16390770	16390774	230	4	4	1.0000000
3R	16390821	16390825	1058	4	4	1.0000000
3R	16391244	16391248	1177	4	4	1.0000000
3R	16391275	16391279	74	4	4	1.0000000
3R	16391551	16391555	168	4	4	1.0000000
3R	16392696	16392700	94	4	4	1.0000000
3R	16392857	16392861	129	4	4	1.0000000
3R	16393190	16393194	695	4	4	1.0000000
3R	16393671	16393675	653	4	4	1.0000000
3R	16393801	16393805	394	4	4	1.0000000
3R	16394206	16394210	445	4	4	1.0000000
3R	16394585	16394589	490	4	4	1.0000000
3R	16395248	16395252	396	4	4	1.0000000
3R	16395445	16395449	21	4	4	1.0000000
3R	16395497	16395501	353	4	4	1.0000000
3R	16396059	16396063	346	4	4	1.0000000
3R	16396126	16396130	91	4	4	1.0000000
3R	16397429	16397433	222	4	4	1.0000000
3R	16397904	16397908	97	4	4	1.0000000
3R	16397918	16397922	46	4	4	1.0000000
3R	16397924	16397928	212	4	4	1.0000000
3R	16398612	16398616	280	4	4	1.0000000
3R	16398974	16398978	64	4	4	1.0000000
3R	16399145	16399149	5	4	4	1.0000000
3R	16399799	16399803	150	4	4	1.0000000
3R	16400217	16400221	126	4	4	1.0000000
3R	16400254	16400258	191	4	4	1.0000000
3R	16400987	16400991	330	4	4	1.0000000
3R	16401075	16401079	0	0	4	0.0000000
3R	16401113	16401117	1	4	4	1.0000000
3R	16401314	16401318	24	4	4	1.0000000
3R	16401558	16401562	21	4	4	1.0000000
3R	16401613	16401617	1	3	4	0.7500000
3R	16401796	16401800	66	4	4	1.0000000
3R	16402145	16402149	74	4	4	1.0000000
3R	16402150	16402154	28	4	4	1.0000000
3R	16402160	16402164	136	4	4	1.0000000
3R	16403118	16403122	193	4	4	1.0000000
3R	16403138	16403142	111	4	4	1.0000000
3R	16403798	16403802	529	4	4	1.0000000
3R	16405030	16405034	36	4	4	1.0000000
3R	16405059	16405063	10	4	4	1.0000000
3R	16405345	16405349	49	4	4	1.0000000
3R	16405756	16405760	57	4	4	1.0000000
3R	16405784	16405788	3	4	4	1.0000000
3R	16406014	16406018	13	4	4	1.0000000
3R	16406300	16406304	21	4	4	1.0000000
3R	16406761	16406765	94	4	4	1.0000000
3R	16407740	16407744	89	4	4	1.0000000
3R	16407764	16407768	11	4	4	1.0000000
3R	16408089	16408093	7	4	4	1.0000000
3R	16408103	16408107	2	4	4	1.0000000
3R	16408452	16408456	2	4	4	1.0000000
3R	16408493	16408497	0	0	4	0.0000000
3R	16408747	16408751	0	0	4	0.0000000
3R	16408835	16408839	6	4	4	1.0000000
3R	16409134	16409138	30	4	4	1.0000000
3R	16409715	16409719	13	4	4	1.0000000
3R	16409748	16409752	0	0	4	0.0000000
3R	16409837	16409841	0	0	4	0.0000000
3R	16409882	16409886	1	4	4	1.0000000
3R	16410058	16410062	3	4	4	1.0000000
3R	16410075	16410079	2	4	4	1.0000000
3R	16410102	16410106	36	4	4	1.0000000
3R	16410653	16410657	47	4	4	1.0000000
3R	16410678	16410682	58	4	4	1.0000000
3R	16411868	16411872	20	4	4	1.0000000
3R	16412102	16412106	2	1	4	0.2500000
3R	16412276	16412280	2	3	4	0.7500000
3R	16412283	16412287	5	4	4	1.0000000
3R	16413021	16413025	6	4	4	1.0000000
3R	16413471	16413475	1	4	4	1.0000000
3R	16415339	16415343	3	3	4	0.7500000
3R	16415362	16415366	11	4	4	1.0000000
3R	16416574	16416578	1	1	4	0.2500000
3R	16416874	16416878	1	4	4	1.0000000
3R	16417004	16417008	11	4	4	1.0000000
3R	16417257	16417261	36	4	4	1.0000000
3R	16417703	16417707	45	4	4	1.0000000
3R	16417712	16417716	0	0	4	0.0000000
3R	16417762	16417766	0	0	4	0.0000000
3R	16417891	16417895	0	0	4	0.0000000
3R	16417898	16417902	0	0	4	0.0000000
3R	16417967	16417971	0	0	4	0.0000000
3R	16418189	16418193	0	0	4	0.0000000
3R	16418273	16418277	6	4	4	1.0000000
3R	16418645	16418649	4	4	4	1.0000000
3R	16418669	16418673	0	0	4	0.0000000
3R	16418797	16418801	0	0	4	0.0000000
3R	16418967	16418971	0	0	4	0.0000000
3R	16419457	16419461	0	0	4	0.0000000
3R	16419466	16419470	10	4	4	1.0000000
3R	16419743	16419747	10	4	4	1.0000000
3R	16419758	16419762	0	0	4	0.0000000
3R	16419858	16419862	0	0	4	0.0000000
3R	16419980	16419984	0	0	4	0.0000000
3R	16420112	16420116	0	0	4	0.0000000
3R	16420173	16420177	3	4	4	1.0000000
3R	16420368	16420372	3	4	4	1.0000000
3R	16420419	16420423	0	0	4	0.0000000
3R	16420573	16420577	0	0	4	0.0000000
3R	16420592	16420596	0	0	4	0.0000000
3R	16420619	16420623	4	4	4	1.0000000
3R	16420897	16420901	52	4	4	1.0000000
3R	16421315	16421319	329	4	4	1.0000000
3R	16421760	16421764	10	4	4	1.0000000
3R	16422287	16422291	257	4	4	1.0000000
3R	16422538	16422542	22	4	4	1.0000000
3R	16422753	16422757	0	0	4	0.0000000
3R	16424193	16424197	0	0	4	0.0000000
3R	16424381	16424385	0	0	4	0.0000000
3R	16424412	16424416	0	0	4	0.0000000
3R	16424420	16424424	0	0	4	0.0000000
3R	16424424	16424428	0	0	4	0.0000000
3R	16424436	16424440	0	0	4	0.0000000
3R	16424453	16424457	0	0	4	0.0000000
3R	16424578	16424582	287	4	4	1.0000000
3R	16425011	16425015	4	4	4	1.0000000
3R	16425507	16425511	29	4	4	1.0000000
3R	16426814	16426818	4	4	4	1.0000000
3R	16426881	16426885	0	0	4	0.0000000
3R	16427005	16427009	0	0	4	0.0000000
3R	16427191	16427195	0	0	4	0.0000000
3R	16429208	16429212	3	4	4	1.0000000
3R	16430490	16430494	8	4	4	1.0000000
3R	16430611	16430615	41	4	4	1.0000000
3R	16430933	16430937	41	4	4	1.0000000
3R	16430986	16430990	0	0	4	0.0000000
3R	16430996	16431000	0	0	4	0.0000000
3R	16431118	16431122	0	0	4	0.0000000
3R	16431202	16431206	0	0	4	0.0000000
3R	16431401	16431405	23	4	4	1.0000000
3R	16431614	16431618	294	4	4	1.0000000
3R	16431984	16431988	964	4	4	1.0000000
3R	16432432	16432436	679	4	4	1.0000000
3R	16432460	16432464	7	4	4	1.0000000
3R	16432482	16432486	6	4	4	1.0000000
3R	16432597	16432601	191	4	4	1.0000000
3R	16433314	16433318	153	4	4	1.0000000
3R	16433416	16433420	158	4	4	1.0000000
3R	16433820	16433824	337	4	4	1.0000000
3R	16434291	16434295	332	4	4	1.0000000
3R	16435177	16435181	142	4	4	1.0000000
3R	16435249	16435253	1	4	4	1.0000000
3R	16435420	16435424	89	4	4	1.0000000
3R	16436247	16436251	597	4	4	1.0000000
3R	16437059	16437063	416	4	4	1.0000000
3R	16437219	16437223	80	4	4	1.0000000
3R	16437903	16437907	59	4	4	1.0000000
3R	16437913	16437917	0	0	4	0.0000000
3R	16437922	16437926	3	4	4	1.0000000
3R	16438073	16438077	73	4	4	1.0000000
3R	16438380	16438384	77	4	4	1.0000000
3R	16438638	16438642	12	4	4	1.0000000
3R	16438714	16438718	47	4	4	1.0000000
3R	16439027	16439031	51	4	4	1.0000000
3R	16439065	16439069	105	4	4	1.0000000
3R	16439532	16439536	215	4	4	1.0000000
3R	16440308	16440312	118	4	4	1.0000000
3R	16440353	16440357	34	4	4	1.0000000
3R	16441250	16441254	50	4	4	1.0000000
3R	16441449	16441453	18	4	4	1.0000000
3R	16441508	16441512	323	4	4	1.0000000
3R	16442042	16442046	293	4	4	1.0000000
3R	16442106	16442110	13	4	4	1.0000000
3R	16442271	16442275	47	4	4	1.0000000
3R	16442275	16442279	185	4	4	1.0000000
3R	16442673	16442677	235	4	4	1.0000000
3R	16442806	16442810	3	4	4	1.0000000
3R	16442872	16442876	9	4	4	1.0000000
3R	16442930	16442934	441	4	4	1.0000000
3R	16443789	16443793	371	4	4	1.0000000
3R	16444507	16444511	420	4	4	1.0000000
3R	16445102	16445106	318	4	4	1.0000000
3R	16445348	16445352	2	4	4	1.0000000
3R	16445495	16445499	220	4	4	1.0000000
3R	16445900	16445904	237	4	4	1.0000000
3R	16446016	16446020	25	4	4	1.0000000
3R	16446269	16446273	353	4	4	1.0000000
3R	16447061	16447065	608	4	4	1.0000000
3R	16447692	16447696	702	4	4	1.0000000
3R	16448100	16448104	232	4	4	1.0000000
3R	16448259	16448263	8	4	4	1.0000000
3R	16448448	16448452	26	4	4	1.0000000
3R	16448494	16448498	207	4	4	1.0000000
3R	16449052	16449056	295	4	4	1.0000000
3R	16449278	16449282	15	4	4	1.0000000
3R	16449312	16449316	0	0	4	0.0000000
3R	16449447	16449451	200	4	4	1.0000000
3R	16449807	16449811	326	4	4	1.0000000
3R	16450722	16450726	278	4	4	1.0000000
3R	16451126	16451130	173	4	4	1.0000000
3R	16451156	16451160	3	3	4	0.7500000
3R	16451340	16451344	5	4	4	1.0000000
3R	16451410	16451414	7	4	4	1.0000000
3R	16451464	16451468	178	4	4	1.0000000
3R	16451910	16451914	251	4	4	1.0000000
3R	16452208	16452212	276	4	4	1.0000000
3R	16452558	16452562	209	4	4	1.0000000
3R	16452622	16452626	1	3	4	0.7500000
3R	16452742	16452746	2	4	4	1.0000000
3R	16452850	16452854	2	4	4	1.0000000
3R	16452859	16452863	1	4	4	1.0000000
3R	16452863	16452867	7	4	4	1.0000000
3R	16454214	16454218	6	4	4	1.0000000
3R	16454246	16454250	218	4	4	1.0000000
3R	16454610	16454614	219	4	4	1.0000000
3R	16454619	16454623	360	4	4	1.0000000
3R	16454914	16454918	240	4	4	1.0000000
3R	16455148	16455152	508	4	4	1.0000000
3R	16455614	16455618	463	4	4	1.0000000
3R	16455669	16455673	583	4	4	1.0000000
3R	16456481	16456485	684	4	4	1.0000000
3R	16457183	16457187	702	4	4	1.0000000
3R	16457519	16457523	616	4	4	1.0000000
3R	16457605	16457609	2	4	4	1.0000000
3R	16457699	16457703	244	4	4	1.0000000
3R	16458738	16458742	290	4	4	1.0000000
3R	16459021	16459025	101	4	4	1.0000000
3R	16459233	16459237	18	4	4	1.0000000
3R	16459374	16459378	28	4	4	1.0000000
3R	16459905	16459909	71	4	4	1.0000000
3R	16460280	16460284	37	4	4	1.0000000
3R	16460337	16460341	2	4	4	1.0000000
3R	16460388	16460392	0	0	4	0.0000000
3R	16460466	16460470	0	0	4	0.0000000
3R	16460484	16460488	0	0	4	0.0000000
3R	16460652	16460656	0	0	4	0.0000000
3R	16460724	16460728	6	4	4	1.0000000
3R	16460964	16460968	9	4	4	1.0000000
3R	16461292	16461296	35	4	4	1.0000000
3R	16461543	16461547	14	4	4	1.0000000
3R	16461659	16461663	5	4	4	1.0000000
3R	16461903	16461907	10	4	4	1.0000000
3R	16462707	16462711	28	4	4	1.0000000
3R	16463043	16463047	44	4	4	1.0000000
3R	16463373	16463377	17	4	4	1.0000000
3R	16463490	16463494	0	0	4	0.0000000
3R	16463571	16463575	0	0	4	0.0000000
3R	16463614	16463618	0	0	4	0.0000000
3R	16463790	16463794	0	0	4	0.0000000
3R	16463892	16463896	0	0	4	0.0000000
3R	16464006	16464010	69	4	4	1.0000000
3R	16464567	16464571	148	4	4	1.0000000
3R	16464919	16464923	72	4	4	1.0000000
3R	16464967	16464971	0	0	4	0.0000000
3R	16465114	16465118	0	0	4	0.0000000
3R	16465162	16465166	29	4	4	1.0000000
3R	16465533	16465537	28	4	4	1.0000000
3R	16465767	16465771	9	4	4	1.0000000
3R	16465860	16465864	2	3	4	0.7500000
3R	16465882	16465886	2	4	4	1.0000000
3R	16465989	16465993	223	4	4	1.0000000
3R	16466707	16466711	156	4	4	1.0000000
3R	16467276	16467280	19	4	4	1.0000000
3R	16467434	16467438	2	1	4	0.2500000
3R	16467525	16467529	0	0	4	0.0000000
3R	16467574	16467578	92	4	4	1.0000000
3R	16467918	16467922	128	4	4	1.0000000
3R	16468194	16468198	29	4	4	1.0000000
3R	16468259	16468263	3	3	4	0.7500000
3R	16468395	16468399	8	4	4	1.0000000
3R	16468616	16468620	5	4	4	1.0000000
3R	16470249	16470253	2	4	4	1.0000000
3R	16470282	16470286	1	4	4	1.0000000
3R	16470310	16470314	1	4	4	1.0000000
3R	16470336	16470340	343	4	4	1.0000000
3R	16470732	16470736	331	4	4	1.0000000
3R	16470851	16470855	3	4	4	1.0000000
3R	16471016	16471020	50	4	4	1.0000000
3R	16471023	16471027	404	4	4	1.0000000
3R	16471539	16471543	395	4	4	1.0000000
3R	16473488	16473492	0	0	4	0.0000000
3R	16473623	16473627	0	0	4	0.0000000
3R	16473758	16473762	0	0	4	0.0000000
3R	16473845	16473849	0	0	4	0.0000000
3R	16473860	16473864	0	0	4	0.0000000
3R	16474047	16474051	0	0	4	0.0000000
3R	16474088	16474092	0	0	4	0.0000000
3R	16474109	16474113	0	0	4	0.0000000
3R	16474232	16474236	0	0	4	0.0000000
3R	16474436	16474440	0	0	4	0.0000000
3R	16474462	16474466	0	0	4	0.0000000
3R	16474532	16474536	0	0	4	0.0000000
3R	16474599	16474603	0	0	4	0.0000000
3R	16474667	16474671	0	0	4	0.0000000
3R	16474693	16474697	3	4	4	1.0000000
3R	16474952	16474956	4	4	4	1.0000000
3R	16475229	16475233	3	1	4	0.2500000
3R	16475240	16475244	0	0	4	0.0000000
3R	16476967	16476971	1	1	4	0.2500000
3R	16478945	16478949	0	0	4	0.0000000
3R	16479080	16479084	7	3	4	0.7500000
3R	16479215	16479219	50	4	4	1.0000000
3R	16479531	16479535	43	4	4	1.0000000
3R	16479671	16479675	7	4	4	1.0000000
3R	16479906	16479910	2	4	4	1.0000000
3R	16479946	16479950	0	0	4	0.0000000
3R	16479998	16480002	0	0	4	0.0000000
3R	16480065	16480069	0	0	4	0.0000000
3R	16480159	16480163	0	0	4	0.0000000
3R	16480418	16480422	3	4	4	1.0000000
3R	16480695	16480699	4	4	4	1.0000000
3R	16480706	16480710	17	4	4	1.0000000
3R	16481031	16481035	0	0	4	0.0000000
3R	16481120	16481124	0	0	4	0.0000000
3R	16481190	16481194	0	0	4	0.0000000
3R	16481320	16481324	0	0	4	0.0000000
3R	16481389	16481393	0	0	4	0.0000000
3R	16481433	16481437	0	0	4	0.0000000
3R	16481511	16481515	0	0	4	0.0000000
3R	16481553	16481557	0	0	4	0.0000000
3R	16481603	16481607	4	4	4	1.0000000
3R	16481750	16481754	206	4	4	1.0000000
3R	16482295	16482299	291	4	4	1.0000000
3R	16483150	16483154	17	4	4	1.0000000
3R	16483279	16483283	331	4	4	1.0000000
3R	16483610	16483614	362	4	4	1.0000000
3R	16483714	16483718	13	4	4	1.0000000
3R	16483921	16483925	488	4	4	1.0000000
3R	16484423	16484427	369	4	4	1.0000000
3R	16485860	16485864	4	4	4	1.0000000
3R	16486057	16486061	3	1	4	0.2500000
3R	16486198	16486202	1	4	4	1.0000000
3R	16486349	16486353	1	1	4	0.2500000
3R	16486649	16486653	27	4	4	1.0000000
3R	16486986	16486990	7	4	4	1.0000000
3R	16487223	16487227	18	4	4	1.0000000
3R	16487623	16487627	32	4	4	1.0000000
3R	16487776	16487780	0	0	4	0.0000000
3R	16487995	16487999	0	0	4	0.0000000
3R	16488037	16488041	2	4	4	1.0000000
3R	16488292	16488296	4	4	4	1.0000000
3R	16488580	16488584	2	1	4	0.2500000
3R	16488619	16488623	0	0	4	0.0000000
3R	16488658	16488662	0	0	4	0.0000000
3R	16488818	16488822	0	0	4	0.0000000
3R	16489395	16489399	0	0	4	0.0000000
3R	16489405	16489409	0	0	4	0.0000000
3R	16489425	16489429	0	0	4	0.0000000
3R	16489514	16489518	0	0	4	0.0000000
3R	16489541	16489545	0	0	4	0.0000000
3R	16489664	16489668	0	0	4	0.0000000
3R	16489696	16489700	0	0	4	0.0000000
3R	16489813	16489817	0	0	4	0.0000000
3R	16490033	16490037	0	0	4	0.0000000
3R	16490111	16490115	0	0	4	0.0000000
3R	16490150	16490154	0	0	4	0.0000000
3R	16490185	16490189	0	0	4	0.0000000
3R	16490231	16490235	0	0	4	0.0000000
3R	16490519	16490523	9	4	4	1.0000000
3R	16490926	16490930	1	4	4	1.0000000
3R	16491132	16491136	0	0	4	0.0000000
3R	16491176	16491180	0	0	4	0.0000000
3R	16491332	16491336	0	0	4	0.0000000
3R	16491547	16491551	0	0	4	0.0000000
3R	16491563	16491567	0	0	4	0.0000000
3R	16491575	16491579	0	0	4	0.0000000
3R	16491680	16491684	0	0	4	0.0000000
3R	16491686	16491690	0	0	4	0.0000000
3R	16491788	16491792	0	0	4	0.0000000
3R	16491958	16491962	0	0	4	0.0000000
3R	16492069	16492073	0	0	4	0.0000000
3R	16492145	16492149	0	0	4	0.0000000
3R	16492214	16492218	0	0	4	0.0000000
3R	16492249	16492253	0	0	4	0.0000000
3R	16492438	16492442	5	4	4	1.0000000
3R	16492929	16492933	2	4	4	1.0000000
3R	16493686	16493690	0	0	4	0.0000000
3R	16494810	16494814	19	4	4	1.0000000
3R	16495989	16495993	28	4	4	1.0000000
3R	16496400	16496404	9	4	4	1.0000000
3R	16496419	16496423	0	0	4	0.0000000
3R	16496579	16496583	6	4	4	1.0000000
3R	16496976	16496980	8	4	4	1.0000000
3R	16498314	16498318	4	4	4	1.0000000
3R	16500080	16500084	0	0	4	0.0000000
3R	16500297	16500301	0	0	4	0.0000000
3R	16500691	16500695	0	0	4	0.0000000
3R	16500708	16500712	0	0	4	0.0000000
3R	16500768	16500772	0	0	4	0.0000000
3R	16500889	16500893	0	0	4	0.0000000
3R	16500928	16500932	0	0	4	0.0000000
3R	16502478	16502482	0	0	4	0.0000000
3R	16503818	16503822	4	4	4	1.0000000
3R	16505873	16505877	0	0	4	0.0000000
3R	16506654	16506658	277	4	4	1.0000000
3R	16507285	16507289	330	4	4	1.0000000
3R	16507527	16507531	174	4	4	1.0000000
3R	16508240	16508244	127	4	4	1.0000000
3R	16509719	16509723	4	4	4	1.0000000
3R	16514143	16514147	1	3	4	0.7500000
3R	16515602	16515606	4	4	4	1.0000000
3R	16515829	16515833	18	4	4	1.0000000
3R	16516107	16516111	33	4	4	1.0000000
3R	16517556	16517560	442	4	4	1.0000000
3R	16518317	16518321	410	4	4	1.0000000
3R	16518831	16518835	220	4	4	1.0000000
3R	16520060	16520064	529	4	4	1.0000000
3R	16520430	16520434	375	4	4	1.0000000
3R	16520437	16520441	2	4	4	1.0000000
3R	16520451	16520455	17	4	4	1.0000000
3R	16521424	16521428	38	4	4	1.0000000
3R	16521895	16521899	25	4	4	1.0000000
3R	16521980	16521984	48	4	4	1.0000000
3R	16522552	16522556	37	4	4	1.0000000
3R	16522591	16522595	190	4	4	1.0000000
3R	16523333	16523337	117	4	4	1.0000000
3R	16523522	16523526	4	4	4	1.0000000
3R	16523606	16523610	86	4	4	1.0000000
3R	16524035	16524039	78	4	4	1.0000000
3R	16524185	16524189	10	4	4	1.0000000
3R	16524877	16524881	20	4	4	1.0000000
3R	16524883	16524887	62	4	4	1.0000000
3R	16525423	16525427	60	4	4	1.0000000
3R	16525463	16525467	81	4	4	1.0000000
3R	16525827	16525831	106	4	4	1.0000000
3R	16526217	16526221	37	4	4	1.0000000
3R	16526532	16526536	56	4	4	1.0000000
3R	16526993	16526997	49	4	4	1.0000000
3R	16528417	16528421	80	4	4	1.0000000
3R	16531261	16531265	6	4	4	1.0000000
3R	16531718	16531722	114	4	4	1.0000000
3R	16532766	16532770	448	4	4	1.0000000
3R	16533153	16533157	439	4	4	1.0000000
3R	16533412	16533416	54	4	4	1.0000000
3R	16533417	16533421	96	4	4	1.0000000
3R	16533864	16533868	124	4	4	1.0000000
3R	16536290	16536294	48	4	4	1.0000000
3R	16537162	16537166	10	4	4	1.0000000
3R	16537741	16537745	206	4	4	1.0000000
3R	16538391	16538395	161	4	4	1.0000000
3R	16538646	16538650	25	4	4	1.0000000
3R	16538887	16538891	55	4	4	1.0000000
3R	16540051	16540055	71	4	4	1.0000000
3R	16540944	16540948	29	4	4	1.0000000
3R	16541922	16541926	43	4	4	1.0000000
3R	16542240	16542244	72	4	4	1.0000000
3R	16542801	16542805	172	4	4	1.0000000
3R	16543180	16543184	210	4	4	1.0000000
3R	16543445	16543449	60	4	4	1.0000000
3R	16545542	16545546	1	4	4	1.0000000
3R	16546857	16546861	113	4	4	1.0000000
3R	16547154	16547158	114	4	4	1.0000000
3R	16547265	16547269	92	4	4	1.0000000
3R	16547591	16547595	94	4	4	1.0000000
3R	16547649	16547653	18	4	4	1.0000000
3R	16547952	16547956	69	4	4	1.0000000
3R	16548793	16548797	56	4	4	1.0000000
3R	16549047	16549051	28	4	4	1.0000000
3R	16549830	16549834	213	4	4	1.0000000
3R	16550280	16550284	212	4	4	1.0000000
3R	16550835	16550839	16	4	4	1.0000000
3R	16550870	16550874	26	4	4	1.0000000
3R	16551366	16551370	39	4	4	1.0000000
3R	16551756	16551760	11	4	4	1.0000000
3R	16552372	16552376	0	0	4	0.0000000
3R	16552381	16552385	3	4	4	1.0000000
3R	16552597	16552601	125	4	4	1.0000000
3R	16553081	16553085	343	4	4	1.0000000
3R	16553558	16553562	216	4	4	1.0000000
3R	16554211	16554215	60	4	4	1.0000000
3R	16554878	16554882	62	4	4	1.0000000
3R	16555053	16555057	142	4	4	1.0000000
3R	16555501	16555505	141	4	4	1.0000000
3R	16556055	16556059	35	4	4	1.0000000
3R	16558400	16558404	5	4	4	1.0000000
3R	16559590	16559594	6	4	4	1.0000000
3R	16559857	16559861	60	4	4	1.0000000
3R	16560706	16560710	204	4	4	1.0000000
3R	16561319	16561323	146	4	4	1.0000000
3R	16561495	16561499	11	4	4	1.0000000
3R	16562198	16562202	166	4	4	1.0000000
3R	16562964	16562968	191	4	4	1.0000000
3R	16563250	16563254	257	4	4	1.0000000
3R	16563679	16563683	174	4	4	1.0000000
3R	16565103	16565107	9	4	4	1.0000000
3R	16565218	16565222	1	3	4	0.7500000
3R	16565319	16565323	1	4	4	1.0000000
3R	16565409	16565413	178	4	4	1.0000000
3R	16565760	16565764	170	4	4	1.0000000
3R	16565854	16565858	48	4	4	1.0000000
3R	16566129	16566133	51	4	4	1.0000000
3R	16568415	16568419	276	4	4	1.0000000
3R	16569110	16569114	248	4	4	1.0000000
3R	16569178	16569182	17	4	4	1.0000000
3R	16569577	16569581	8	4	4	1.0000000
3R	16570055	16570059	4	4	4	1.0000000
3R	16571593	16571597	0	0	4	0.0000000
3R	16571619	16571623	0	0	4	0.0000000
3R	16571714	16571718	0	0	4	0.0000000
3R	16571720	16571724	0	0	4	0.0000000
3R	16571794	16571798	0	0	4	0.0000000
3R	16571866	16571870	0	0	4	0.0000000
3R	16571964	16571968	3	4	4	1.0000000
3R	16571988	16571992	139	4	4	1.0000000
3R	16572415	16572419	175	4	4	1.0000000
3R	16572672	16572676	10	4	4	1.0000000
3R	16572745	16572749	8	4	4	1.0000000
3R	16572978	16572982	182	4	4	1.0000000
3R	16573325	16573329	399	4	4	1.0000000
3R	16573561	16573565	14	4	4	1.0000000
3R	16573640	16573644	130	4	4	1.0000000
3R	16574697	16574701	145	4	4	1.0000000
3R	16574708	16574712	2	3	4	0.7500000
3R	16574935	16574939	2	4	4	1.0000000
3R	16574958	16574962	20	4	4	1.0000000
3R	16575345	16575349	14	4	4	1.0000000
3R	16575916	16575920	2	4	4	1.0000000
3R	16577483	16577487	1	4	4	1.0000000
3R	16579038	16579042	0	0	4	0.0000000
3R	16580429	16580433	2	4	4	1.0000000
3R	16582511	16582515	0	0	4	0.0000000
3R	16582622	16582626	0	0	4	0.0000000
3R	16583117	16583121	2	4	4	1.0000000
3R	16584263	16584267	3	4	4	1.0000000
3R	16584538	16584542	0	0	4	0.0000000
3R	16587399	16587403	0	0	4	0.0000000
3R	16587650	16587654	0	0	4	0.0000000
3R	16587798	16587802	0	0	4	0.0000000
3R	16587929	16587933	9	4	4	1.0000000
3R	16588565	16588569	14	4	4	1.0000000
3R	16589339	16589343	18	4	4	1.0000000
3R	16590081	16590085	16	4	4	1.0000000
3R	16590181	16590185	0	0	4	0.0000000
3R	16590284	16590288	1	4	4	1.0000000
3R	16591584	16591588	1	4	4	1.0000000
3R	16591699	16591703	0	0	4	0.0000000
3R	16591958	16591962	24	4	4	1.0000000
3R	16592403	16592407	73	4	4	1.0000000
3R	16592763	16592767	47	4	4	1.0000000
3R	16593017	16593021	12	4	4	1.0000000
3R	16593021	16593025	2	4	4	1.0000000
3R	16593173	16593177	35	4	4	1.0000000
3R	16593479	16593483	35	4	4	1.0000000
3R	16594791	16594795	13	4	4	1.0000000
3R	16594847	16594851	0	0	4	0.0000000
3R	16594858	16594862	0	0	4	0.0000000
3R	16594871	16594875	0	0	4	0.0000000
3R	16595014	16595018	7	4	4	1.0000000
3R	16595222	16595226	99	4	4	1.0000000
3R	16595587	16595591	96	4	4	1.0000000
3R	16595591	16595595	10	4	4	1.0000000
3R	16595837	16595841	0	0	4	0.0000000
3R	16595945	16595949	0	0	4	0.0000000
3R	16595960	16595964	0	0	4	0.0000000
3R	16596052	16596056	0	0	4	0.0000000
3R	16596106	16596110	0	0	4	0.0000000
3R	16596153	16596157	0	0	4	0.0000000
3R	16596223	16596227	0	0	4	0.0000000
3R	16596252	16596256	0	0	4	0.0000000
3R	16596286	16596290	0	0	4	0.0000000
3R	16596378	16596382	0	0	4	0.0000000
3R	16596465	16596469	1	4	4	1.0000000
3R	16596679	16596683	1	1	4	0.2500000
3R	16596962	16596966	0	0	4	0.0000000
3R	16597038	16597042	6	4	4	1.0000000
3R	16597285	16597289	7	4	4	1.0000000
3R	16597451	16597455	1	4	4	1.0000000
3R	16597628	16597632	0	0	4	0.0000000
3R	16597650	16597654	0	0	4	0.0000000
3R	16597888	16597892	55	4	4	1.0000000
3R	16598626	16598630	48	4	4	1.0000000
3R	16598785	16598789	0	0	4	0.0000000
3R	16598789	16598793	0	0	4	0.0000000
3R	16598797	16598801	0	0	4	0.0000000
3R	16598808	16598812	3	4	4	1.0000000
3R	16599406	16599410	3	4	4	1.0000000
3R	16599454	16599458	0	0	4	0.0000000
3R	16599673	16599677	0	0	4	0.0000000
3R	16599755	16599759	0	0	4	0.0000000
3R	16599876	16599880	0	0	4	0.0000000
3R	16599901	16599905	4	4	4	1.0000000
3R	16600766	16600770	8	4	4	1.0000000
3R	16600993	16600997	0	0	4	0.0000000
3R	16601040	16601044	0	0	4	0.0000000
3R	16601057	16601061	0	0	4	0.0000000
3R	16601070	16601074	6	4	4	1.0000000
3R	16601575	16601579	29	4	4	1.0000000
3R	16602029	16602033	19	4	4	1.0000000
3R	16602132	16602136	11	4	4	1.0000000
3R	16602645	16602649	12	4	4	1.0000000
3R	16602722	16602726	1	3	4	0.7500000
3R	16602946	16602950	0	0	4	0.0000000
3R	16603104	16603108	2	4	4	1.0000000
3R	16603122	16603126	32	4	4	1.0000000
3R	16603399	16603403	159	4	4	1.0000000
3R	16603632	16603636	130	4	4	1.0000000
3R	16604105	16604109	25	4	4	1.0000000
3R	16604126	16604130	0	0	4	0.0000000
3R	16604355	16604359	223	4	4	1.0000000
3R	16604676	16604680	221	4	4	1.0000000
3R	16604681	16604685	24	4	4	1.0000000
3R	16604764	16604768	5	4	4	1.0000000
3R	16604862	16604866	0	0	4	0.0000000
3R	16604911	16604915	0	0	4	0.0000000
3R	16604923	16604927	0	0	4	0.0000000
3R	16604948	16604952	0	0	4	0.0000000
3R	16604953	16604957	4	4	4	1.0000000
3R	16605234	16605238	4	4	4	1.0000000
3R	16605246	16605250	30	4	4	1.0000000
3R	16605567	16605571	22	4	4	1.0000000
3R	16605591	16605595	0	0	4	0.0000000
3R	16605596	16605600	8	4	4	1.0000000
3R	16605823	16605827	16	4	4	1.0000000
3R	16605828	16605832	24	4	4	1.0000000
3R	16606797	16606801	26	4	4	1.0000000
3R	16606821	16606825	9	4	4	1.0000000
3R	16607039	16607043	9	4	4	1.0000000
3R	16607152	16607156	53	4	4	1.0000000
3R	16608018	16608022	350	4	4	1.0000000
3R	16608436	16608440	288	4	4	1.0000000
3R	16609617	16609621	170	4	4	1.0000000
3R	16610205	16610209	79	4	4	1.0000000
3R	16610283	16610287	9	4	4	1.0000000
3R	16610319	16610323	174	4	4	1.0000000
3R	16610922	16610926	89	4	4	1.0000000
3R	16610974	16610978	74	4	4	1.0000000
3R	16611358	16611362	106	4	4	1.0000000
3R	16611626	16611630	36	4	4	1.0000000
3R	16611664	16611668	0	0	4	0.0000000
3R	16611697	16611701	2	4	4	1.0000000
3R	16611844	16611848	55	4	4	1.0000000
3R	16612492	16612496	84	4	4	1.0000000
3R	16612751	16612755	22	4	4	1.0000000
3R	16612905	16612909	9	4	4	1.0000000
3R	16613139	16613143	1669	4	4	1.0000000
3R	16613490	16613494	1657	4	4	1.0000000
3R	16614062	16614066	46	4	4	1.0000000
3R	16614152	16614156	11	4	4	1.0000000
3R	16615567	16615571	3	4	4	1.0000000
3R	16615752	16615756	18	4	4	1.0000000
3R	16616111	16616115	24	4	4	1.0000000
3R	16616328	16616332	2	4	4	1.0000000
3R	16616477	16616481	6	4	4	1.0000000
3R	16616690	16616694	5	4	4	1.0000000
3R	16616760	16616764	1	4	4	1.0000000
3R	16616790	16616794	11	4	4	1.0000000
3R	16617067	16617071	11	4	4	1.0000000
3R	16617218	16617222	1	4	4	1.0000000
3R	16617362	16617366	0	0	4	0.0000000
3R	16617512	16617516	12	4	4	1.0000000
3R	16618107	16618111	14	4	4	1.0000000
3R	16618213	16618217	0	0	4	0.0000000
3R	16618348	16618352	0	0	4	0.0000000
3R	16618354	16618358	0	0	4	0.0000000
3R	16618375	16618379	0	0	4	0.0000000
3R	16618383	16618387	0	0	4	0.0000000
3R	16618620	16618624	0	0	4	0.0000000
3R	16618734	16618738	0	0	4	0.0000000
3R	16618782	16618786	0	0	4	0.0000000
3R	16618963	16618967	4	4	4	1.0000000
3R	16619255	16619259	4	4	4	1.0000000
3R	16619297	16619301	0	0	4	0.0000000
3R	16619411	16619415	5	4	4	1.0000000
3R	16619938	16619942	5	4	4	1.0000000
3R	16619975	16619979	1	4	4	1.0000000
3R	16620267	16620271	0	0	4	0.0000000
3R	16620372	16620376	0	0	4	0.0000000
3R	16620385	16620389	0	0	4	0.0000000
3R	16621246	16621250	1	4	4	1.0000000
3R	16621267	16621271	1	4	4	1.0000000
3R	16621645	16621649	1	4	4	1.0000000
3R	16621772	16621776	3	4	4	1.0000000
3R	16622027	16622031	2	1	4	0.2500000
3R	16622151	16622155	0	0	4	0.0000000
3R	16622277	16622281	0	0	4	0.0000000
3R	16622307	16622311	0	0	4	0.0000000
3R	16622490	16622494	0	0	4	0.0000000
3R	16622516	16622520	0	0	4	0.0000000
3R	16622708	16622712	0	0	4	0.0000000
3R	16622922	16622926	0	0	4	0.0000000
3R	16622977	16622981	1	3	4	0.7500000
3R	16623243	16623247	14	4	4	1.0000000
3R	16623556	16623560	26	4	4	1.0000000
3R	16623568	16623572	0	0	4	0.0000000
3R	16623768	16623772	0	0	4	0.0000000
3R	16623840	16623844	2	3	4	0.7500000
3R	16624042	16624046	25	4	4	1.0000000
3R	16624437	16624441	33	4	4	1.0000000
3R	16624479	16624483	0	0	4	0.0000000
3R	16624595	16624599	140	4	4	1.0000000
3R	16625967	16625971	370	4	4	1.0000000
3R	16627009	16627013	129	4	4	1.0000000
3R	16628163	16628167	1439	4	4	1.0000000
3R	16628541	16628545	1858	4	4	1.0000000
3R	16628935	16628939	342	4	4	1.0000000
3R	16628955	16628959	2	4	4	1.0000000
3R	16628995	16628999	0	0	4	0.0000000
3R	16629055	16629059	4	4	4	1.0000000
3R	16629147	16629151	191	4	4	1.0000000
3R	16630074	16630078	350	4	4	1.0000000
3R	16630728	16630732	643	4	4	1.0000000
3R	16631514	16631518	391	4	4	1.0000000
3R	16631670	16631674	64	4	4	1.0000000
3R	16631940	16631944	62	4	4	1.0000000
3R	16632062	16632066	330	4	4	1.0000000
3R	16632454	16632458	438	4	4	1.0000000
3R	16632716	16632720	48	4	4	1.0000000
3R	16632734	16632738	162	4	4	1.0000000
3R	16633199	16633203	275	4	4	1.0000000
3R	16633693	16633697	59	4	4	1.0000000
3R	16633876	16633880	6	4	4	1.0000000
3R	16633904	16633908	0	0	4	0.0000000
3R	16633915	16633919	0	0	4	0.0000000
3R	16633943	16633947	47	4	4	1.0000000
3R	16634232	16634236	55	4	4	1.0000000
3R	16635767	16635771	2	4	4	1.0000000
3R	16635787	16635791	0	0	4	0.0000000
3R	16635832	16635836	2	4	4	1.0000000
3R	16635982	16635986	3	4	4	1.0000000
3R	16636128	16636132	61	4	4	1.0000000
3R	16636485	16636489	185	4	4	1.0000000
3R	16636773	16636777	172	4	4	1.0000000
3R	16636992	16636996	30	4	4	1.0000000
3R	16637013	16637017	230	4	4	1.0000000
3R	16637314	16637318	218	4	4	1.0000000
3R	16637347	16637351	3	4	4	1.0000000
3R	16637403	16637407	22	4	4	1.0000000
3R	16638803	16638807	52	4	4	1.0000000
3R	16638854	16638858	1	4	4	1.0000000
3R	16638961	16638965	1	1	4	0.2500000
3R	16638980	16638984	1	3	4	0.7500000
3R	16639058	16639062	252	4	4	1.0000000
3R	16639953	16639957	555	4	4	1.0000000
3R	16640777	16640781	122	4	4	1.0000000
3R	16640973	16640977	22	4	4	1.0000000
3R	16641196	16641200	22	4	4	1.0000000
3R	16641403	16641407	13	4	4	1.0000000
3R	16641443	16641447	233	4	4	1.0000000
3R	16641702	16641706	233	4	4	1.0000000
3R	16641725	16641729	80	4	4	1.0000000
3R	16642039	16642043	75	4	4	1.0000000
3R	16642046	16642050	9	4	4	1.0000000
3R	16642258	16642262	12	4	4	1.0000000
3R	16642331	16642335	189	4	4	1.0000000
3R	16642975	16642979	249	4	4	1.0000000
3R	16643274	16643278	83	4	4	1.0000000
3R	16643739	16643743	403	4	4	1.0000000
3R	16644250	16644254	307	4	4	1.0000000
3R	16644463	16644467	24	4	4	1.0000000
3R	16644720	16644724	454	4	4	1.0000000
3R	16645167	16645171	502	4	4	1.0000000
3R	16645195	16645199	78	4	4	1.0000000
3R	16645622	16645626	86	4	4	1.0000000
3R	16645777	16645781	9	4	4	1.0000000
3R	16645831	16645835	180	4	4	1.0000000
3R	16646163	16646167	181	4	4	1.0000000
3R	16646349	16646353	94	4	4	1.0000000
3R	16646622	16646626	99	4	4	1.0000000
3R	16647168	16647172	14	4	4	1.0000000
3R	16647676	16647680	177	4	4	1.0000000
3R	16648247	16648251	147	4	4	1.0000000
3R	16648388	16648392	108	4	4	1.0000000
3R	16648718	16648722	86	4	4	1.0000000
3R	16648766	16648770	2	4	4	1.0000000
3R	16648916	16648920	2	4	4	1.0000000
3R	16649001	16649005	0	0	4	0.0000000
3R	16649171	16649175	0	0	4	0.0000000
3R	16649426	16649430	0	0	4	0.0000000
3R	16649468	16649472	5	4	4	1.0000000
3R	16649674	16649678	11	4	4	1.0000000
3R	16650273	16650277	300	4	4	1.0000000
3R	16650368	16650372	49	4	4	1.0000000
3R	16650641	16650645	46	4	4	1.0000000
3R	16650656	16650660	2	4	4	1.0000000
3R	16650754	16650758	163	4	4	1.0000000
3R	16651070	16651074	756	4	4	1.0000000
3R	16651579	16651583	629	4	4	1.0000000
3R	16651775	16651779	2	4	4	1.0000000
3R	16651817	16651821	6	4	4	1.0000000
3R	16651997	16652001	6	4	4	1.0000000
3R	16652133	16652137	48	4	4	1.0000000
3R	16652146	16652150	274	4	4	1.0000000
3R	16652730	16652734	260	4	4	1.0000000
3R	16652786	16652790	0	0	4	0.0000000
3R	16652808	16652812	12	4	4	1.0000000
3R	16653161	16653165	17	4	4	1.0000000
3R	16653430	16653434	5	1	4	0.2500000
3R	16653562	16653566	21	4	4	1.0000000
3R	16654167	16654171	58	4	4	1.0000000
3R	16654581	16654585	61	4	4	1.0000000
3R	16654666	16654670	0	0	4	0.0000000
3R	16654776	16654780	29	4	4	1.0000000
3R	16655301	16655305	33	4	4	1.0000000
3R	16655538	16655542	39	4	4	1.0000000
3R	16656239	16656243	64	4	4	1.0000000
3R	16656280	16656284	1	4	4	1.0000000
3R	16656815	16656819	1	4	4	1.0000000
3R	16656873	16656877	0	0	4	0.0000000
3R	16656878	16656882	0	0	4	0.0000000
3R	16657188	16657192	0	0	4	0.0000000
3R	16657305	16657309	0	0	4	0.0000000
3R	16657457	16657461	0	0	4	0.0000000
3R	16657518	16657522	0	0	4	0.0000000
3R	16657608	16657612	0	0	4	0.0000000
3R	16657631	16657635	0	0	4	0.0000000
3R	16658744	16658748	2	4	4	1.0000000
3R	16658752	16658756	0	0	4	0.0000000
3R	16658760	16658764	0	0	4	0.0000000
3R	16658768	16658772	0	0	4	0.0000000
3R	16658776	16658780	0	0	4	0.0000000
3R	16658870	16658874	0	0	4	0.0000000
3R	16658879	16658883	0	0	4	0.0000000
3R	16658918	16658922	0	0	4	0.0000000
3R	16658924	16658928	0	0	4	0.0000000
3R	16659078	16659082	0	0	4	0.0000000
3R	16659528	16659532	0	0	4	0.0000000
3R	16659594	16659598	0	0	4	0.0000000
3R	16659689	16659693	0	0	4	0.0000000
3R	16659706	16659710	0	0	4	0.0000000
3R	16659798	16659802	0	0	4	0.0000000
3R	16660750	16660754	0	0	4	0.0000000
3R	16661994	16661998	0	0	4	0.0000000
3R	16663320	16663324	1	4	4	1.0000000
3R	16663335	16663339	0	0	4	0.0000000
3R	16663580	16663584	0	0	4	0.0000000
3R	16663626	16663630	0	0	4	0.0000000
3R	16663665	16663669	0	0	4	0.0000000
3R	16663791	16663795	0	0	4	0.0000000
3R	16665347	16665351	1	4	4	1.0000000
3R	16666281	16666285	0	0	4	0.0000000
3R	16667714	16667718	0	0	4	0.0000000
3R	16669148	16669152	0	0	4	0.0000000
3R	16669322	16669326	0	0	4	0.0000000
3R	16671106	16671110	0	0	4	0.0000000
3R	16674425	16674429	0	0	4	0.0000000
3R	16675775	16675779	0	0	4	0.0000000
3R	16675951	16675955	1	4	4	1.0000000
3R	16677760	16677764	0	0	4	0.0000000
3R	16677874	16677878	0	0	4	0.0000000
3R	16677973	16677977	0	0	4	0.0000000
3R	16678204	16678208	4	4	4	1.0000000
3R	16678973	16678977	6	4	4	1.0000000
3R	16679416	16679420	3	4	4	1.0000000
3R	16680010	16680014	0	0	4	0.0000000
3R	16681167	16681171	0	0	4	0.0000000
3R	16681327	16681331	0	0	4	0.0000000
3R	16681334	16681338	0	0	4	0.0000000
3R	16682748	16682752	3	4	4	1.0000000
3R	16683373	16683377	3	4	4	1.0000000
3R	16683894	16683898	1	4	4	1.0000000
3R	16685679	16685683	0	0	4	0.0000000
3R	16687053	16687057	0	0	4	0.0000000
3R	16687861	16687865	1	4	4	1.0000000
3R	16688247	16688251	1	4	4	1.0000000
3R	16688858	16688862	0	0	4	0.0000000
3R	16688985	16688989	0	0	4	0.0000000
3R	16688995	16688999	0	0	4	0.0000000
3R	16689544	16689548	0	0	4	0.0000000
3R	16690889	16690893	1	4	4	1.0000000
3R	16691006	16691010	2	4	4	1.0000000
3R	16691300	16691304	5	4	4	1.0000000
3R	16691686	16691690	2	4	4	1.0000000
3R	16691858	16691862	2	4	4	1.0000000
3R	16692860	16692864	8	4	4	1.0000000
3R	16693660	16693664	3	4	4	1.0000000
3R	16694809	16694813	0	0	4	0.0000000
3R	16695967	16695971	0	0	4	0.0000000
3R	16696256	16696260	0	0	4	0.0000000
3R	16697071	16697075	0	0	4	0.0000000
3R	16698515	16698519	1	4	4	1.0000000
3R	16698569	16698573	0	0	4	0.0000000
3R	16698714	16698718	0	0	4	0.0000000
3R	16700986	16700990	2	4	4	1.0000000
3R	16701262	16701266	3	4	4	1.0000000
3R	16701531	16701535	1	1	4	0.2500000
3R	16701558	16701562	0	0	4	0.0000000
3R	16703266	16703270	33	4	4	1.0000000
3R	16704266	16704270	16	4	4	1.0000000
3R	16704951	16704955	0	0	4	0.0000000
3R	16705716	16705720	0	0	4	0.0000000
3R	16706381	16706385	1	4	4	1.0000000
3R	16707403	16707407	3	4	4	1.0000000
3R	16707910	16707914	4	4	4	1.0000000
3R	16708230	16708234	0	0	4	0.0000000
3R	16708350	16708354	0	0	4	0.0000000
3R	16708461	16708465	0	0	4	0.0000000
3R	16708510	16708514	0	0	4	0.0000000
3R	16710140	16710144	0	0	4	0.0000000
3R	16710241	16710245	0	0	4	0.0000000
3R	16711763	16711767	0	0	4	0.0000000
3R	16712237	16712241	22	4	4	1.0000000
3R	16712603	16712607	15	4	4	1.0000000
3R	16713799	16713803	0	0	4	0.0000000
3R	16713998	16714002	0	0	4	0.0000000
3R	16714695	16714699	0	0	4	0.0000000
3R	16715248	16715252	1	4	4	1.0000000
3R	16715558	16715562	2	4	4	1.0000000
3R	16716113	16716117	14	4	4	1.0000000
3R	16716670	16716674	11	4	4	1.0000000
3R	16717577	16717581	1	4	4	1.0000000
3R	16717953	16717957	1	4	4	1.0000000
3R	16718425	16718429	0	0	4	0.0000000
3R	16718503	16718507	0	0	4	0.0000000
3R	16718916	16718920	0	0	4	0.0000000
3R	16718971	16718975	0	0	4	0.0000000
3R	16719351	16719355	0	0	4	0.0000000
3R	16719977	16719981	0	0	4	0.0000000
3R	16719981	16719985	0	0	4	0.0000000
3R	16720068	16720072	0	0	4	0.0000000
3R	16720119	16720123	0	0	4	0.0000000
3R	16720198	16720202	0	0	4	0.0000000
3R	16720222	16720226	0	0	4	0.0000000
3R	16720300	16720304	0	0	4	0.0000000
3R	16720308	16720312	2	4	4	1.0000000
3R	16720744	16720748	2	4	4	1.0000000
3R	16720767	16720771	0	0	4	0.0000000
3R	16720779	16720783	0	0	4	0.0000000
3R	16720810	16720814	0	0	4	0.0000000
3R	16720878	16720882	1	4	4	1.0000000
3R	16721187	16721191	1	4	4	1.0000000
3R	16721498	16721502	0	0	4	0.0000000
3R	16722462	16722466	0	0	4	0.0000000
3R	16722508	16722512	0	0	4	0.0000000
3R	16722573	16722577	0	0	4	0.0000000
3R	16723578	16723582	1	4	4	1.0000000
3R	16723724	16723728	0	0	4	0.0000000
3R	16723854	16723858	0	0	4	0.0000000
3R	16723906	16723910	0	0	4	0.0000000
3R	16723927	16723931	0	0	4	0.0000000
3R	16724172	16724176	0	0	4	0.0000000
3R	16724370	16724374	0	0	4	0.0000000
3R	16724539	16724543	0	0	4	0.0000000
3R	16724782	16724786	0	0	4	0.0000000
3R	16724866	16724870	0	0	4	0.0000000
3R	16725293	16725297	0	0	4	0.0000000
3R	16725378	16725382	0	0	4	0.0000000
3R	16725428	16725432	0	0	4	0.0000000
3R	16725443	16725447	0	0	4	0.0000000
3R	16725612	16725616	0	0	4	0.0000000
3R	16725665	16725669	0	0	4	0.0000000
3R	16726697	16726701	2	4	4	1.0000000
3R	16727464	16727468	2	4	4	1.0000000
3R	16727888	16727892	2	4	4	1.0000000
3R	16727893	16727897	1	4	4	1.0000000
3R	16728508	16728512	1	1	4	0.2500000
3R	16728618	16728622	0	0	4	0.0000000
3R	16728665	16728669	0	0	4	0.0000000
3R	16729391	16729395	2	4	4	1.0000000
3R	16730514	16730518	0	0	4	0.0000000
3R	16730528	16730532	0	0	4	0.0000000
3R	16730535	16730539	0	0	4	0.0000000
3R	16730584	16730588	0	0	4	0.0000000
3R	16730701	16730705	0	0	4	0.0000000
3R	16730806	16730810	0	0	4	0.0000000
3R	16730867	16730871	0	0	4	0.0000000
3R	16731082	16731086	0	0	4	0.0000000
3R	16731099	16731103	0	0	4	0.0000000
3R	16731103	16731107	0	0	4	0.0000000
3R	16731407	16731411	3	4	4	1.0000000
3R	16731991	16731995	0	0	4	0.0000000
3R	16732473	16732477	5	4	4	1.0000000
3R	16732706	16732710	0	0	4	0.0000000
3R	16733559	16733563	0	0	4	0.0000000
3R	16735270	16735274	0	0	4	0.0000000
3R	16735436	16735440	5	4	4	1.0000000
3R	16736051	16736055	8	4	4	1.0000000
3R	16736683	16736687	1	4	4	1.0000000
3R	16737282	16737286	0	0	4	0.0000000
3R	16737751	16737755	0	0	4	0.0000000
3R	16738885	16738889	1	4	4	1.0000000
3R	16740137	16740141	6	4	4	1.0000000
3R	16741183	16741187	3	4	4	1.0000000
3R	16741301	16741305	2	4	4	1.0000000
3R	16741935	16741939	1	4	4	1.0000000
3R	16743443	16743447	1	4	4	1.0000000
3R	16743498	16743502	0	0	4	0.0000000
3R	16743589	16743593	1	4	4	1.0000000
3R	16744182	16744186	0	0	4	0.0000000
3R	16744232	16744236	0	0	4	0.0000000
3R	16745027	16745031	1	4	4	1.0000000
3R	16745127	16745131	4	4	4	1.0000000
3R	16745521	16745525	3	4	4	1.0000000
3R	16745616	16745620	0	0	4	0.0000000
3R	16746829	16746833	1	4	4	1.0000000
3R	16747669	16747673	2	4	4	1.0000000
3R	16748130	16748134	3	4	4	1.0000000
3R	16748877	16748881	2	4	4	1.0000000
3R	16750183	16750187	0	0	4	0.0000000
3R	16750491	16750495	0	0	4	0.0000000
3R	16750587	16750591	0	0	4	0.0000000
3R	16750622	16750626	1	3	4	0.7500000
3R	16751123	16751127	2	4	4	1.0000000
3R	16751221	16751225	0	0	4	0.0000000
3R	16751374	16751378	0	0	4	0.0000000
3R	16751642	16751646	0	0	4	0.0000000
3R	16751771	16751775	0	0	4	0.0000000
3R	16751823	16751827	3	4	4	1.0000000
3R	16752363	16752367	1	4	4	1.0000000
3R	16754325	16754329	0	0	4	0.0000000
3R	16754662	16754666	1	4	4	1.0000000
3R	16755201	16755205	1	4	4	1.0000000
3R	16755619	16755623	1	4	4	1.0000000
3R	16756065	16756069	1	4	4	1.0000000
3R	16756180	16756184	0	0	4	0.0000000
3R	16756487	16756491	0	0	4	0.0000000
3R	16756667	16756671	0	0	4	0.0000000
3R	16756679	16756683	0	0	4	0.0000000
3R	16756781	16756785	0	0	4	0.0000000
3R	16757131	16757135	0	0	4	0.0000000
3R	16757179	16757183	0	0	4	0.0000000
3R	16757516	16757520	0	0	4	0.0000000
3R	16758041	16758045	0	0	4	0.0000000
3R	16758204	16758208	0	0	4	0.0000000
3R	16758695	16758699	0	0	4	0.0000000
3R	16758769	16758773	0	0	4	0.0000000
3R	16758863	16758867	0	0	4	0.0000000
3R	16758951	16758955	0	0	4	0.0000000
3R	16759143	16759147	0	0	4	0.0000000
3R	16759242	16759246	0	0	4	0.0000000
3R	16759545	16759549	0	0	4	0.0000000
3R	16759589	16759593	0	0	4	0.0000000
3R	16759798	16759802	0	0	4	0.0000000
3R	16759858	16759862	0	0	4	0.0000000
3R	16759980	16759984	0	0	4	0.0000000
3R	16760234	16760238	0	0	4	0.0000000
3R	16760516	16760520	0	0	4	0.0000000
3R	16761057	16761061	0	0	4	0.0000000
3R	16761078	16761082	0	0	4	0.0000000
3R	16761915	16761919	0	0	4	0.0000000
3R	16762375	16762379	0	0	4	0.0000000
3R	16763732	16763736	76	4	4	1.0000000
3R	16764182	16764186	76	4	4	1.0000000
3R	16765755	16765759	0	0	4	0.0000000
3R	16766829	16766833	0	0	4	0.0000000
3R	16766944	16766948	0	0	4	0.0000000
3R	16767147	16767151	0	0	4	0.0000000
3R	16767273	16767277	0	0	4	0.0000000
3R	16767279	16767283	0	0	4	0.0000000
3R	16767440	16767444	1	4	4	1.0000000
3R	16768325	16768329	0	0	4	0.0000000
3R	16769508	16769512	0	0	4	0.0000000
3R	16769634	16769638	0	0	4	0.0000000
3R	16769745	16769749	0	0	4	0.0000000
3R	16769752	16769756	0	0	4	0.0000000
3R	16770305	16770309	1	4	4	1.0000000
3R	16770623	16770627	0	0	4	0.0000000
3R	16770821	16770825	0	0	4	0.0000000
3R	16770922	16770926	0	0	4	0.0000000
3R	16771994	16771998	0	0	4	0.0000000
3R	16772338	16772342	0	0	4	0.0000000
3R	16773145	16773149	0	0	4	0.0000000
3R	16773211	16773215	0	0	4	0.0000000
3R	16773221	16773225	0	0	4	0.0000000
3R	16773239	16773243	2	4	4	1.0000000
3R	16773515	16773519	2	1	4	0.2500000
3R	16773634	16773638	2	4	4	1.0000000
3R	16774669	16774673	1	4	4	1.0000000
3R	16774983	16774987	0	0	4	0.0000000
3R	16775060	16775064	0	0	4	0.0000000
3R	16775101	16775105	1	4	4	1.0000000
3R	16775140	16775144	2	4	4	1.0000000
3R	16775963	16775967	0	0	4	0.0000000
3R	16776002	16776006	0	0	4	0.0000000
3R	16776130	16776134	0	0	4	0.0000000
3R	16776435	16776439	0	0	4	0.0000000
3R	16776453	16776457	0	0	4	0.0000000
3R	16776964	16776968	2	3	4	0.7500000
3R	16777524	16777528	0	0	4	0.0000000
3R	16777562	16777566	0	0	4	0.0000000
3R	16777899	16777903	0	0	4	0.0000000
3R	16778517	16778521	0	0	4	0.0000000
3R	16778528	16778532	0	0	4	0.0000000
3R	16779055	16779059	0	0	4	0.0000000
3R	16780384	16780388	0	0	4	0.0000000
3R	16780530	16780534	1	4	4	1.0000000
3R	16781035	16781039	0	0	4	0.0000000
3R	16781891	16781895	2	4	4	1.0000000
3R	16783293	16783297	0	0	4	0.0000000
3R	16783651	16783655	0	0	4	0.0000000
3R	16783774	16783778	0	0	4	0.0000000
3R	16783983	16783987	0	0	4	0.0000000
3R	16784003	16784007	0	0	4	0.0000000
3R	16785374	16785378	0	0	4	0.0000000
3R	16786179	16786183	15	4	4	1.0000000
3R	16786566	16786570	9	4	4	1.0000000
3R	16787657	16787661	1	1	4	0.2500000
3R	16788163	16788167	1	4	4	1.0000000
3R	16788190	16788194	0	0	4	0.0000000
3R	16788528	16788532	3	4	4	1.0000000
3R	16788862	16788866	3	4	4	1.0000000
3R	16788928	16788932	0	0	4	0.0000000
3R	16789123	16789127	0	0	4	0.0000000
3R	16789142	16789146	0	0	4	0.0000000
3R	16789224	16789228	0	0	4	0.0000000
3R	16789234	16789238	0	0	4	0.0000000
3R	16789267	16789271	0	0	4	0.0000000
3R	16789330	16789334	0	0	4	0.0000000
3R	16789382	16789386	0	0	4	0.0000000
3R	16789408	16789412	1	4	4	1.0000000
3R	16789750	16789754	0	0	4	0.0000000
3R	16789789	16789793	0	0	4	0.0000000
3R	16789831	16789835	1	4	4	1.0000000
3R	16790317	16790321	0	0	4	0.0000000
3R	16790479	16790483	0	0	4	0.0000000
3R	16790533	16790537	1	4	4	1.0000000
3R	16790933	16790937	0	0	4	0.0000000
3R	16790941	16790945	0	0	4	0.0000000
3R	16790948	16790952	0	0	4	0.0000000
3R	16790955	16790959	0	0	4	0.0000000
3R	16792308	16792312	0	0	4	0.0000000
3R	16792594	16792598	0	0	4	0.0000000
3R	16793982	16793986	0	0	4	0.0000000
3R	16794507	16794511	0	0	4	0.0000000
3R	16795093	16795097	0	0	4	0.0000000
3R	16795270	16795274	0	0	4	0.0000000
3R	16795552	16795556	0	0	4	0.0000000
3R	16796245	16796249	0	0	4	0.0000000
3R	16796256	16796260	0	0	4	0.0000000
3R	16796262	16796266	0	0	4	0.0000000
3R	16796398	16796402	0	0	4	0.0000000
3R	16796510	16796514	0	0	4	0.0000000
3R	16796716	16796720	16	4	4	1.0000000
3R	16797046	16797050	30	4	4	1.0000000
3R	16797357	16797361	10	4	4	1.0000000
3R	16797615	16797619	3	4	4	1.0000000
3R	16797743	16797747	0	0	4	0.0000000
3R	16797801	16797805	0	0	4	0.0000000
3R	16797822	16797826	0	0	4	0.0000000
3R	16797904	16797908	1	4	4	1.0000000
3R	16798843	16798847	55	4	4	1.0000000
3R	16799623	16799627	11	4	4	1.0000000
3R	16801341	16801345	0	0	4	0.0000000
3R	16801597	16801601	0	0	4	0.0000000
3R	16801735	16801739	0	0	4	0.0000000
3R	16802690	16802694	0	0	4	0.0000000
3R	16802732	16802736	0	0	4	0.0000000
3R	16802891	16802895	3	4	4	1.0000000
3R	16803323	16803327	0	0	4	0.0000000
3R	16804490	16804494	1	4	4	1.0000000
3R	16805635	16805639	1	4	4	1.0000000
3R	16805853	16805857	0	0	4	0.0000000
3R	16805954	16805958	0	0	4	0.0000000
3R	16806096	16806100	0	0	4	0.0000000
3R	16807060	16807064	0	0	4	0.0000000
3R	16807341	16807345	0	0	4	0.0000000
3R	16807749	16807753	0	0	4	0.0000000
3R	16807959	16807963	0	0	4	0.0000000
3R	16808116	16808120	3	4	4	1.0000000
3R	16809137	16809141	0	0	4	0.0000000
3R	16809324	16809328	0	0	4	0.0000000
3R	16809396	16809400	0	0	4	0.0000000
3R	16809595	16809599	0	0	4	0.0000000
3R	16809838	16809842	0	0	4	0.0000000
3R	16809890	16809894	0	0	4	0.0000000
3R	16810048	16810052	0	0	4	0.0000000
3R	16810197	16810201	0	0	4	0.0000000
3R	16810203	16810207	0	0	4	0.0000000
3R	16810236	16810240	0	0	4	0.0000000
3R	16810646	16810650	0	0	4	0.0000000
3R	16812118	16812122	0	0	4	0.0000000
3R	16812331	16812335	0	0	4	0.0000000
3R	16814562	16814566	0	0	4	0.0000000
3R	16814611	16814615	0	0	4	0.0000000
3R	16815121	16815125	0	0	4	0.0000000
3R	16816585	16816589	3	4	4	1.0000000
3R	16817422	16817426	2	4	4	1.0000000
3R	16817689	16817693	0	0	4	0.0000000
3R	16817693	16817697	0	0	4	0.0000000
3R	16818029	16818033	1	4	4	1.0000000
3R	16818408	16818412	0	0	4	0.0000000
3R	16819090	16819094	2	4	4	1.0000000
3R	16819258	16819262	0	0	4	0.0000000
3R	16819735	16819739	0	0	4	0.0000000
3R	16819754	16819758	0	0	4	0.0000000
3R	16819779	16819783	0	0	4	0.0000000
3R	16820598	16820602	0	0	4	0.0000000
3R	16820778	16820782	0	0	4	0.0000000
3R	16820834	16820838	0	0	4	0.0000000
3R	16821680	16821684	0	0	4	0.0000000
3R	16821708	16821712	0	0	4	0.0000000
3R	16821751	16821755	0	0	4	0.0000000
3R	16821810	16821814	0	0	4	0.0000000
3R	16821817	16821821	0	0	4	0.0000000
3R	16821830	16821834	0	0	4	0.0000000
3R	16821874	16821878	0	0	4	0.0000000
3R	16821960	16821964	1	4	4	1.0000000
3R	16822628	16822632	0	0	4	0.0000000
3R	16824170	16824174	0	0	4	0.0000000
3R	16824653	16824657	0	0	4	0.0000000
3R	16824728	16824732	0	0	4	0.0000000
3R	16824947	16824951	0	0	4	0.0000000
3R	16825699	16825703	1	4	4	1.0000000
3R	16825711	16825715	0	0	4	0.0000000
3R	16825953	16825957	0	0	4	0.0000000
3R	16826080	16826084	0	0	4	0.0000000
3R	16826171	16826175	0	0	4	0.0000000
3R	16826347	16826351	1	4	4	1.0000000
3R	16826690	16826694	1	4	4	1.0000000
3R	16826996	16827000	0	0	4	0.0000000
3R	16827046	16827050	0	0	4	0.0000000
3R	16827713	16827717	0	0	4	0.0000000
3R	16827805	16827809	1	4	4	1.0000000
3R	16828029	16828033	3	4	4	1.0000000
3R	16828034	16828038	8	4	4	1.0000000
3R	16829221	16829225	0	0	4	0.0000000
3R	16829545	16829549	0	0	4	0.0000000
3R	16831379	16831383	0	0	4	0.0000000
3R	16832392	16832396	1	4	4	1.0000000
3R	16833106	16833110	1	4	4	1.0000000
3R	16833390	16833394	1	1	4	0.2500000
3R	16833531	16833535	0	0	4	0.0000000
3R	16835045	16835049	0	0	4	0.0000000
3R	16835287	16835291	0	0	4	0.0000000
3R	16835299	16835303	0	0	4	0.0000000
3R	16835324	16835328	0	0	4	0.0000000
3R	16835584	16835588	1	3	4	0.7500000
3R	16836268	16836272	0	0	4	0.0000000
3R	16836539	16836543	0	0	4	0.0000000
3R	16836938	16836942	0	0	4	0.0000000
3R	16836944	16836948	0	0	4	0.0000000
3R	16837076	16837080	0	0	4	0.0000000
3R	16837209	16837213	0	0	4	0.0000000
3R	16837569	16837573	0	0	4	0.0000000
3R	16837708	16837712	7	4	4	1.0000000
3R	16838838	16838842	2	4	4	1.0000000
3R	16839239	16839243	0	0	4	0.0000000
3R	16840735	16840739	0	0	4	0.0000000
3R	16840878	16840882	0	0	4	0.0000000
3R	16840899	16840903	0	0	4	0.0000000
3R	16841071	16841075	0	0	4	0.0000000
3R	16841224	16841228	0	0	4	0.0000000
3R	16841664	16841668	1	4	4	1.0000000
3R	16841903	16841907	1	1	4	0.2500000
3R	16842362	16842366	0	0	4	0.0000000
3R	16842427	16842431	1	4	4	1.0000000
3R	16843442	16843446	0	0	4	0.0000000
3R	16844453	16844457	0	0	4	0.0000000
3R	16844752	16844756	0	0	4	0.0000000
3R	16845445	16845449	0	0	4	0.0000000
3R	16846181	16846185	1	4	4	1.0000000
3R	16846527	16846531	0	0	4	0.0000000
3R	16846807	16846811	1	4	4	1.0000000
3R	16847234	16847238	1	4	4	1.0000000
3R	16847415	16847419	0	0	4	0.0000000
3R	16847424	16847428	3	4	4	1.0000000
3R	16848594	16848598	17	4	4	1.0000000
3R	16849436	16849440	24	4	4	1.0000000
3R	16852037	16852041	0	0	4	0.0000000
3R	16856217	16856221	1	4	4	1.0000000
3R	16858159	16858163	2	4	4	1.0000000
3R	16859997	16860001	1	4	4	1.0000000
3R	16860381	16860385	0	0	4	0.0000000
3R	16860892	16860896	4	4	4	1.0000000
3R	16860987	16860991	1	4	4	1.0000000
3R	16861298	16861302	6	3	4	0.7500000
3R	16861398	16861402	0	0	4	0.0000000
3R	16861677	16861681	0	0	4	0.0000000
3R	16861694	16861698	0	0	4	0.0000000
3R	16861950	16861954	0	0	4	0.0000000
3R	16862157	16862161	0	0	4	0.0000000
3R	16862583	16862587	0	0	4	0.0000000
3R	16862849	16862853	0	0	4	0.0000000
3R	16864643	16864647	1	4	4	1.0000000
3R	16865291	16865295	0	0	4	0.0000000
3R	16865583	16865587	3	4	4	1.0000000
3R	16866095	16866099	2	4	4	1.0000000
3R	16866377	16866381	1	4	4	1.0000000
3R	16866807	16866811	4	4	4	1.0000000
3R	16867096	16867100	3	4	4	1.0000000
3R	16868523	16868527	36	4	4	1.0000000
3R	16868819	16868823	44	4	4	1.0000000
3R	16869923	16869927	11	4	4	1.0000000
3R	16871023	16871027	5	4	4	1.0000000
3R	16871737	16871741	0	0	4	0.0000000
3R	16871815	16871819	1	4	4	1.0000000
3R	16872805	16872809	1	4	4	1.0000000
3R	16872841	16872845	0	0	4	0.0000000
3R	16872850	16872854	0	0	4	0.0000000
3R	16873524	16873528	2	4	4	1.0000000
3R	16873529	16873533	0	0	4	0.0000000
3R	16874661	16874665	2	4	4	1.0000000
3R	16875265	16875269	0	0	4	0.0000000
3R	16876599	16876603	1	4	4	1.0000000
3R	16877812	16877816	3	4	4	1.0000000
3R	16878638	16878642	2	4	4	1.0000000
3R	16879107	16879111	0	0	4	0.0000000
3R	16879138	16879142	0	0	4	0.0000000
3R	16881478	16881482	12	4	4	1.0000000
3R	16882366	16882370	16	4	4	1.0000000
3R	16883586	16883590	0	0	4	0.0000000
3R	16883931	16883935	0	0	4	0.0000000
3R	16884763	16884767	0	0	4	0.0000000
3R	16887264	16887268	0	0	4	0.0000000
3R	16888491	16888495	0	0	4	0.0000000
3R	16888742	16888746	0	0	4	0.0000000
3R	16889089	16889093	0	0	4	0.0000000
3R	16889148	16889152	0	0	4	0.0000000
3R	16889691	16889695	0	0	4	0.0000000
3R	16890314	16890318	0	0	4	0.0000000
3R	16892291	16892295	0	0	4	0.0000000
3R	16892588	16892592	1	4	4	1.0000000
3R	16893065	16893069	1	4	4	1.0000000
3R	16893090	16893094	1	4	4	1.0000000
3R	16893893	16893897	7	4	4	1.0000000
3R	16894620	16894624	1	4	4	1.0000000
3R	16895211	16895215	4	4	4	1.0000000
3R	16896248	16896252	1	4	4	1.0000000
3R	16897541	16897545	3	4	4	1.0000000
3R	16898319	16898323	4	4	4	1.0000000
3R	16898499	16898503	0	0	4	0.0000000
3R	16898524	16898528	0	0	4	0.0000000
3R	16900703	16900707	0	0	4	0.0000000
3R	16900908	16900912	0	0	4	0.0000000
3R	16901968	16901972	0	0	4	0.0000000
3R	16902088	16902092	1	4	4	1.0000000
3R	16903017	16903021	0	0	4	0.0000000
3R	16903915	16903919	1	4	4	1.0000000
3R	16903984	16903988	0	0	4	0.0000000
3R	16904287	16904291	0	0	4	0.0000000
3R	16905931	16905935	0	0	4	0.0000000
3R	16906532	16906536	0	0	4	0.0000000
3R	16907131	16907135	0	0	4	0.0000000
3R	16907741	16907745	1	4	4	1.0000000
3R	16908651	16908655	2	4	4	1.0000000
3R	16909622	16909626	1	4	4	1.0000000
3R	16909626	16909630	0	0	4	0.0000000
3R	16910770	16910774	0	0	4	0.0000000
3R	16910782	16910786	1	3	4	0.7500000
3R	16911076	16911080	1	4	4	1.0000000
3R	16911253	16911257	0	0	4	0.0000000
3R	16912685	16912689	1	4	4	1.0000000
3R	16913928	16913932	0	0	4	0.0000000
3R	16914908	16914912	0	0	4	0.0000000
3R	16915686	16915690	0	0	4	0.0000000
3R	16915693	16915697	0	0	4	0.0000000
3R	16917265	16917269	1	3	4	0.7500000
3R	16917503	16917507	2	4	4	1.0000000
3R	16918085	16918089	1	1	4	0.2500000
3R	16921361	16921365	0	0	4	0.0000000
3R	16921659	16921663	0	0	4	0.0000000
3R	16922071	16922075	0	0	4	0.0000000
3R	16922084	16922088	0	0	4	0.0000000
3R	16923659	16923663	4	4	4	1.0000000
3R	16924140	16924144	3	4	4	1.0000000
3R	16924239	16924243	0	0	4	0.0000000
3R	16924274	16924278	0	0	4	0.0000000
3R	16924285	16924289	0	0	4	0.0000000
3R	16924693	16924697	0	0	4	0.0000000
3R	16925057	16925061	1	4	4	1.0000000
3R	16926380	16926384	2	4	4	1.0000000
3R	16927110	16927114	2	4	4	1.0000000
3R	16927351	16927355	1	1	4	0.2500000
3R	16927431	16927435	0	0	4	0.0000000
3R	16928055	16928059	1	3	4	0.7500000
3R	16929005	16929009	3	4	4	1.0000000
3R	16929014	16929018	0	0	4	0.0000000
3R	16929160	16929164	0	0	4	0.0000000
3R	16929282	16929286	0	0	4	0.0000000
3R	16929958	16929962	0	0	4	0.0000000
3R	16931286	16931290	0	0	4	0.0000000
3R	16931695	16931699	1	4	4	1.0000000
3R	16931713	16931717	1	4	4	1.0000000
3R	16932282	16932286	0	0	4	0.0000000
3R	16932425	16932429	0	0	4	0.0000000
3R	16932733	16932737	0	0	4	0.0000000
3R	16933289	16933293	8	4	4	1.0000000
3R	16933564	16933568	470	4	4	1.0000000
3R	16934571	16934575	215	4	4	1.0000000
3R	16935053	16935057	9	4	4	1.0000000
3R	16935610	16935614	11	4	4	1.0000000
3R	16936065	16936069	7	4	4	1.0000000
3R	16936613	16936617	4	4	4	1.0000000
3R	16936779	16936783	0	0	4	0.0000000
3R	16936931	16936935	0	0	4	0.0000000
3R	16937164	16937168	0	0	4	0.0000000
3R	16937704	16937708	0	0	4	0.0000000
3R	16937714	16937718	0	0	4	0.0000000
3R	16937927	16937931	0	0	4	0.0000000
3R	16938013	16938017	1	4	4	1.0000000
3R	16938494	16938498	0	0	4	0.0000000
3R	16938685	16938689	0	0	4	0.0000000
3R	16938748	16938752	2	4	4	1.0000000
3R	16939229	16939233	4	4	4	1.0000000
3R	16939755	16939759	3	4	4	1.0000000
3R	16940955	16940959	79	4	4	1.0000000
3R	16941271	16941275	122	4	4	1.0000000
3R	16941603	16941607	34	4	4	1.0000000
3R	16942187	16942191	8	4	4	1.0000000
3R	16942592	16942596	0	0	4	0.0000000
3R	16942913	16942917	0	0	4	0.0000000
3R	16943062	16943066	5	4	4	1.0000000
3R	16943617	16943621	12	4	4	1.0000000
3R	16944093	16944097	4	4	4	1.0000000
3R	16944112	16944116	0	0	4	0.0000000
3R	16944347	16944351	0	0	4	0.0000000
3R	16944361	16944365	0	0	4	0.0000000
3R	16944541	16944545	0	0	4	0.0000000
3R	16944619	16944623	0	0	4	0.0000000
3R	16945380	16945384	0	0	4	0.0000000
3R	16946005	16946009	0	0	4	0.0000000
3R	16946160	16946164	0	0	4	0.0000000
3R	16946210	16946214	0	0	4	0.0000000
3R	16948098	16948102	0	0	4	0.0000000
3R	16948137	16948141	1	4	4	1.0000000
3R	16948384	16948388	2	4	4	1.0000000
3R	16948749	16948753	27	4	4	1.0000000
3R	16949506	16949510	28	4	4	1.0000000
3R	16950138	16950142	2	4	4	1.0000000
3R	16950176	16950180	0	0	4	0.0000000
3R	16950475	16950479	0	0	4	0.0000000
3R	16952666	16952670	2	4	4	1.0000000
3R	16953274	16953278	0	0	4	0.0000000
3R	16954686	16954690	0	0	4	0.0000000
3R	16956400	16956404	7	4	4	1.0000000
3R	16956902	16956906	7	4	4	1.0000000
3R	16959042	16959046	0	0	4	0.0000000
3R	16961047	16961051	1	4	4	1.0000000
3R	16961114	16961118	0	0	4	0.0000000
3R	16961353	16961357	0	0	4	0.0000000
3R	16962018	16962022	1	4	4	1.0000000
3R	16962611	16962615	0	0	4	0.0000000
3R	16963250	16963254	1	4	4	1.0000000
3R	16963306	16963310	0	0	4	0.0000000
3R	16964297	16964301	5	4	4	1.0000000
3R	16965254	16965258	2	4	4	1.0000000
3R	16966437	16966441	2	4	4	1.0000000
3R	16967047	16967051	1	3	4	0.7500000
3R	16967249	16967253	1	4	4	1.0000000
3R	16967810	16967814	0	0	4	0.0000000
3R	16968335	16968339	0	0	4	0.0000000
3R	16968511	16968515	0	0	4	0.0000000
3R	16968704	16968708	0	0	4	0.0000000
3R	16968770	16968774	0	0	4	0.0000000
3R	16968821	16968825	5	4	4	1.0000000
3R	16970113	16970117	136	4	4	1.0000000
3R	16970454	16970458	156	4	4	1.0000000
3R	16970797	16970801	20	4	4	1.0000000
3R	16971024	16971028	1	1	4	0.2500000
3R	16971306	16971310	0	0	4	0.0000000
3R	16973134	16973138	0	0	4	0.0000000
3R	16973479	16973483	0	0	4	0.0000000
3R	16973560	16973564	0	0	4	0.0000000
3R	16974469	16974473	0	0	4	0.0000000
3R	16974510	16974514	0	0	4	0.0000000
3R	16974900	16974904	0	0	4	0.0000000
3R	16975151	16975155	1	3	4	0.7500000
3R	16975330	16975334	4	4	4	1.0000000
3R	16975959	16975963	5	4	4	1.0000000
3R	16976003	16976007	0	0	4	0.0000000
3R	16976231	16976235	0	0	4	0.0000000
3R	16976361	16976365	0	0	4	0.0000000
3R	16976529	16976533	0	0	4	0.0000000
3R	16976544	16976548	1	4	4	1.0000000
3R	16976846	16976850	1	4	4	1.0000000
3R	16977059	16977063	30	4	4	1.0000000
3R	16977766	16977770	39	4	4	1.0000000
3R	16978939	16978943	5	4	4	1.0000000
3R	16978968	16978972	2	4	4	1.0000000
3R	16979154	16979158	1	1	4	0.2500000
3R	16979274	16979278	0	0	4	0.0000000
3R	16979356	16979360	11	4	4	1.0000000
3R	16979784	16979788	15	4	4	1.0000000
3R	16979889	16979893	0	0	4	0.0000000
3R	16980009	16980013	0	0	4	0.0000000
3R	16980015	16980019	0	0	4	0.0000000
3R	16980153	16980157	0	0	4	0.0000000
3R	16980239	16980243	2	4	4	1.0000000
3R	16981019	16981023	1	4	4	1.0000000
3R	16981027	16981031	2	4	4	1.0000000
3R	16981216	16981220	25	4	4	1.0000000
3R	16981831	16981835	96	4	4	1.0000000
3R	16982016	16982020	0	0	4	0.0000000
3R	16982023	16982027	0	0	4	0.0000000
3R	16982033	16982037	0	0	4	0.0000000
3R	16982061	16982065	0	0	4	0.0000000
3R	16982072	16982076	0	0	4	0.0000000
3R	16982121	16982125	0	0	4	0.0000000
3R	16982135	16982139	0	0	4	0.0000000
3R	16982145	16982149	0	0	4	0.0000000
3R	16982214	16982218	0	0	4	0.0000000
3R	16982322	16982326	2	4	4	1.0000000
3R	16982669	16982673	213	4	4	1.0000000
3R	16983436	16983440	143	4	4	1.0000000
3R	16983550	16983554	22	4	4	1.0000000
3R	16983830	16983834	21	1	4	0.2500000
3R	16983939	16983943	3	3	4	0.7500000
3R	16984086	16984090	3	4	4	1.0000000
3R	16984438	16984442	1	4	4	1.0000000
3R	16984505	16984509	0	0	4	0.0000000
3R	16984572	16984576	0	0	4	0.0000000
3R	16984777	16984781	32	4	4	1.0000000
3R	16986000	16986004	38	4	4	1.0000000
3R	16986164	16986168	0	0	4	0.0000000
3R	16986246	16986250	0	0	4	0.0000000
3R	16986375	16986379	25	4	4	1.0000000
3R	16986406	16986410	35	4	4	1.0000000
3R	16987656	16987660	37	4	4	1.0000000
3R	16987660	16987664	23	4	4	1.0000000
3R	16987999	16988003	298	4	4	1.0000000
3R	16988766	16988770	0	0	4	0.0000000
3R	16988863	16988867	0	0	4	0.0000000
3R	16988911	16988915	0	0	4	0.0000000
3R	16989371	16989375	0	0	4	0.0000000
3R	16989445	16989449	0	0	4	0.0000000
3R	16989518	16989522	0	0	4	0.0000000
3R	16989588	16989592	0	0	4	0.0000000
3R	16991452	16991456	5	3	4	0.7500000
3R	16991580	16991584	6	4	4	1.0000000
3R	16991602	16991606	891	4	4	1.0000000
3R	16992005	16992009	1118	4	4	1.0000000
3R	16992234	16992238	83	4	4	1.0000000
3R	16992387	16992391	527	4	4	1.0000000
3R	16992978	16992982	0	0	4	0.0000000
3R	16993075	16993079	0	0	4	0.0000000
3R	16993123	16993127	0	0	4	0.0000000
3R	16993583	16993587	0	0	4	0.0000000
3R	16993657	16993661	0	0	4	0.0000000
3R	16993730	16993734	0	0	4	0.0000000
3R	16993800	16993804	0	0	4	0.0000000
3R	16995673	16995677	0	0	4	0.0000000
3R	16995801	16995805	55	3	4	0.7500000
3R	16995823	16995827	761	4	4	1.0000000
3R	16996568	16996572	2269	4	4	1.0000000
3R	16996991	16996995	1352	4	4	1.0000000
3R	16997158	16997162	89	4	4	1.0000000
3R	16997537	16997541	85	4	4	1.0000000
3R	16997583	16997587	194	4	4	1.0000000
3R	16998534	16998538	193	4	4	1.0000000
3R	16998685	16998689	197	4	4	1.0000000
3R	16999075	16999079	637	4	4	1.0000000
3R	16999483	16999487	496	4	4	1.0000000
3R	17000497	17000501	44	4	4	1.0000000
3R	17000689	17000693	3	4	4	1.0000000
3R	17000812	17000816	11	4	4	1.0000000
3R	17001077	17001081	10	4	4	1.0000000
3R	17001260	17001264	36	4	4	1.0000000
3R	17001659	17001663	84	4	4	1.0000000
3R	17001914	17001918	71	4	4	1.0000000
3R	17002210	17002214	10	4	4	1.0000000
3R	17002961	17002965	26	4	4	1.0000000
3R	17003501	17003505	26	4	4	1.0000000
3R	17003754	17003758	2	1	4	0.2500000
3R	17003759	17003763	5	4	4	1.0000000
3R	17004587	17004591	4	4	4	1.0000000
3R	17004805	17004809	1	1	4	0.2500000
3R	17004937	17004941	0	0	4	0.0000000
3R	17004948	17004952	0	0	4	0.0000000
3R	17005021	17005025	0	0	4	0.0000000
3R	17005206	17005210	2	4	4	1.0000000
3R	17005447	17005451	2	4	4	1.0000000
3R	17005671	17005675	0	0	4	0.0000000
3R	17005680	17005684	3	4	4	1.0000000
3R	17006402	17006406	3	4	4	1.0000000
3R	17006660	17006664	14	4	4	1.0000000
3R	17006939	17006943	24	4	4	1.0000000
3R	17007309	17007313	8	4	4	1.0000000
3R	17007358	17007362	9	4	4	1.0000000
3R	17007727	17007731	12	4	4	1.0000000
3R	17008028	17008032	23	4	4	1.0000000
3R	17008315	17008319	24	4	4	1.0000000
3R	17008449	17008453	3	4	4	1.0000000
3R	17009082	17009086	7	4	4	1.0000000
3R	17009097	17009101	2	4	4	1.0000000
3R	17009688	17009692	4	4	4	1.0000000
3R	17009716	17009720	0	0	4	0.0000000
3R	17009833	17009837	0	0	4	0.0000000
3R	17009848	17009852	0	0	4	0.0000000
3R	17009893	17009897	0	0	4	0.0000000
3R	17009926	17009930	0	0	4	0.0000000
3R	17009933	17009937	0	0	4	0.0000000
3R	17009993	17009997	0	0	4	0.0000000
3R	17010056	17010060	0	0	4	0.0000000
3R	17010273	17010277	0	0	4	0.0000000
3R	17010377	17010381	0	0	4	0.0000000
3R	17010575	17010579	0	0	4	0.0000000
3R	17010587	17010591	0	0	4	0.0000000
3R	17010610	17010614	0	0	4	0.0000000
3R	17010781	17010785	0	0	4	0.0000000
3R	17010910	17010914	1	3	4	0.7500000
3R	17011390	17011394	2	4	4	1.0000000
3R	17011939	17011943	4	4	4	1.0000000
3R	17012022	17012026	0	0	4	0.0000000
3R	17012148	17012152	0	0	4	0.0000000
3R	17012220	17012224	0	0	4	0.0000000
3R	17012329	17012333	1	4	4	1.0000000
3R	17012376	17012380	8	4	4	1.0000000
3R	17013402	17013406	6	4	4	1.0000000
3R	17013521	17013525	0	0	4	0.0000000
3R	17013541	17013545	42	4	4	1.0000000
3R	17014183	17014187	41	4	4	1.0000000
3R	17014609	17014613	9	4	4	1.0000000
3R	17014864	17014868	6	4	4	1.0000000
3R	17014934	17014938	6	4	4	1.0000000
3R	17015507	17015511	17	4	4	1.0000000
3R	17015974	17015978	14	4	4	1.0000000
3R	17016091	17016095	2	4	4	1.0000000
3R	17016328	17016332	1	4	4	1.0000000
3R	17016369	17016373	0	0	4	0.0000000
3R	17016560	17016564	0	0	4	0.0000000
3R	17016634	17016638	7	4	4	1.0000000
3R	17016674	17016678	8	4	4	1.0000000
3R	17016989	17016993	10	4	4	1.0000000
3R	17017426	17017430	40	4	4	1.0000000
3R	17017657	17017661	6	4	4	1.0000000
3R	17017802	17017806	43	4	4	1.0000000
3R	17018384	17018388	84	4	4	1.0000000
3R	17018724	17018728	86	4	4	1.0000000
3R	17018869	17018873	0	0	4	0.0000000
3R	17018874	17018878	4	4	4	1.0000000
3R	17019039	17019043	16	4	4	1.0000000
3R	17019279	17019283	52	4	4	1.0000000
3R	17019545	17019549	44	4	4	1.0000000
3R	17019718	17019722	3	4	4	1.0000000
3R	17019823	17019827	54	4	4	1.0000000
3R	17020204	17020208	42	4	4	1.0000000
3R	17020256	17020260	0	0	4	0.0000000
3R	17020339	17020343	0	0	4	0.0000000
3R	17020469	17020473	0	0	4	0.0000000
3R	17020474	17020478	0	0	4	0.0000000
3R	17020481	17020485	0	0	4	0.0000000
3R	17020555	17020559	0	0	4	0.0000000
3R	17020648	17020652	0	0	4	0.0000000
3R	17020691	17020695	0	0	4	0.0000000
3R	17020802	17020806	0	0	4	0.0000000
3R	17020838	17020842	3	4	4	1.0000000
3R	17021424	17021428	0	0	4	0.0000000
3R	17021782	17021786	2	4	4	1.0000000
3R	17022127	17022131	2	4	4	1.0000000
3R	17022133	17022137	0	0	4	0.0000000
3R	17022155	17022159	0	0	4	0.0000000
3R	17022163	17022167	0	0	4	0.0000000
3R	17022324	17022328	10	4	4	1.0000000
3R	17022676	17022680	12	4	4	1.0000000
3R	17022768	17022772	3	4	4	1.0000000
3R	17023118	17023122	4	4	4	1.0000000
3R	17023567	17023571	2	4	4	1.0000000
3R	17023624	17023628	0	0	4	0.0000000
3R	17023633	17023637	0	0	4	0.0000000
3R	17024202	17024206	0	0	4	0.0000000
3R	17024340	17024344	1	4	4	1.0000000
3R	17024350	17024354	10	4	4	1.0000000
3R	17024968	17024972	12	4	4	1.0000000
3R	17024972	17024976	1	4	4	1.0000000
3R	17025420	17025424	1	4	4	1.0000000
3R	17025553	17025557	3	4	4	1.0000000
3R	17025790	17025794	3	4	4	1.0000000
3R	17025954	17025958	0	0	4	0.0000000
3R	17026028	17026032	0	0	4	0.0000000
3R	17026066	17026070	1	3	4	0.7500000
3R	17026268	17026272	1	4	4	1.0000000
3R	17026325	17026329	0	0	4	0.0000000
3R	17026394	17026398	0	0	4	0.0000000
3R	17026612	17026616	0	0	4	0.0000000
3R	17026676	17026680	0	0	4	0.0000000
3R	17026705	17026709	0	0	4	0.0000000
3R	17026729	17026733	0	0	4	0.0000000
3R	17026792	17026796	0	0	4	0.0000000
3R	17026832	17026836	0	0	4	0.0000000
3R	17026844	17026848	42	4	4	1.0000000
3R	17027197	17027201	49	4	4	1.0000000
3R	17027240	17027244	0	0	4	0.0000000
3R	17027273	17027277	0	0	4	0.0000000
3R	17027351	17027355	0	0	4	0.0000000
3R	17027414	17027418	0	0	4	0.0000000
3R	17027519	17027523	0	0	4	0.0000000
3R	17027630	17027634	0	0	4	0.0000000
3R	17027850	17027854	0	0	4	0.0000000
3R	17027874	17027878	0	0	4	0.0000000
3R	17027914	17027918	0	0	4	0.0000000
3R	17028665	17028669	4	4	4	1.0000000
3R	17028762	17028766	0	0	4	0.0000000
3R	17028901	17028905	0	0	4	0.0000000
3R	17029193	17029197	0	0	4	0.0000000
3R	17029202	17029206	0	0	4	0.0000000
3R	17029315	17029319	0	0	4	0.0000000
3R	17029395	17029399	0	0	4	0.0000000
3R	17030235	17030239	2	4	4	1.0000000
3R	17030846	17030850	1	4	4	1.0000000
3R	17031268	17031272	1	4	4	1.0000000
3R	17031367	17031371	0	0	4	0.0000000
3R	17031683	17031687	1	1	4	0.2500000
3R	17031771	17031775	0	0	4	0.0000000
3R	17031929	17031933	1	4	4	1.0000000
3R	17032162	17032166	1	1	4	0.2500000
3R	17032542	17032546	0	0	4	0.0000000
3R	17032704	17032708	0	0	4	0.0000000
3R	17032804	17032808	1	3	4	0.7500000
3R	17033004	17033008	1	1	4	0.2500000
3R	17033312	17033316	21	4	4	1.0000000
3R	17033847	17033851	16	4	4	1.0000000
3R	17033865	17033869	0	0	4	0.0000000
3R	17034053	17034057	32	4	4	1.0000000
3R	17034355	17034359	2	1	4	0.2500000
3R	17034371	17034375	23	3	4	0.7500000
3R	17034512	17034516	22	4	4	1.0000000
3R	17034558	17034562	0	0	4	0.0000000
3R	17034566	17034570	0	0	4	0.0000000
3R	17034583	17034587	0	0	4	0.0000000
3R	17034703	17034707	1	3	4	0.7500000
3R	17034977	17034981	1	4	4	1.0000000
3R	17035039	17035043	5	4	4	1.0000000
3R	17035303	17035307	5	4	4	1.0000000
3R	17035613	17035617	6	4	4	1.0000000
3R	17035716	17035720	5	4	4	1.0000000
3R	17036075	17036079	6	4	4	1.0000000
3R	17036101	17036105	0	0	4	0.0000000
3R	17036445	17036449	8	4	4	1.0000000
3R	17037576	17037580	13	4	4	1.0000000
3R	17037717	17037721	0	0	4	0.0000000
3R	17037953	17037957	0	0	4	0.0000000
3R	17038062	17038066	0	0	4	0.0000000
3R	17038157	17038161	3	4	4	1.0000000
3R	17038793	17038797	47	4	4	1.0000000
3R	17039265	17039269	35	4	4	1.0000000
3R	17039318	17039322	0	0	4	0.0000000
3R	17039466	17039470	52	4	4	1.0000000
3R	17039926	17039930	39	4	4	1.0000000
3R	17039975	17039979	5	4	4	1.0000000
3R	17040146	17040150	428	4	4	1.0000000
3R	17040971	17040975	382	4	4	1.0000000
3R	17041039	17041043	7	4	4	1.0000000
3R	17041131	17041135	5	4	4	1.0000000
3R	17041144	17041148	9	4	4	1.0000000
3R	17041164	17041168	82	4	4	1.0000000
3R	17041660	17041664	132	4	4	1.0000000
3R	17043038	17043042	33	4	4	1.0000000
3R	17043240	17043244	550	4	4	1.0000000
3R	17043925	17043929	383	4	4	1.0000000
3R	17044041	17044045	10	4	4	1.0000000
3R	17044282	17044286	14	4	4	1.0000000
3R	17044475	17044479	138	4	4	1.0000000
3R	17045383	17045387	162	4	4	1.0000000
3R	17045451	17045455	2	4	4	1.0000000
3R	17045465	17045469	1	4	4	1.0000000
3R	17045475	17045479	193	4	4	1.0000000
3R	17045868	17045872	486	4	4	1.0000000
3R	17046226	17046230	344	4	4	1.0000000
3R	17046581	17046585	186	4	4	1.0000000
3R	17047069	17047073	67	4	4	1.0000000
3R	17047265	17047269	3	4	4	1.0000000
3R	17047689	17047693	4	4	4	1.0000000
3R	17047906	17047910	1	1	4	0.2500000
3R	17047956	17047960	1	4	4	1.0000000
3R	17048943	17048947	52	4	4	1.0000000
3R	17049636	17049640	26	4	4	1.0000000
3R	17049694	17049698	1	4	4	1.0000000
3R	17049755	17049759	0	0	4	0.0000000
3R	17049880	17049884	166	4	4	1.0000000
3R	17050202	17050206	236	4	4	1.0000000
3R	17051219	17051223	158	4	4	1.0000000
3R	17051336	17051340	96	4	4	1.0000000
3R	17051606	17051610	17	4	4	1.0000000
3R	17051782	17051786	207	4	4	1.0000000
3R	17052620	17052624	222	4	4	1.0000000
3R	17052838	17052842	41	4	4	1.0000000
3R	17053061	17053065	20	4	4	1.0000000
3R	17053191	17053195	31	4	4	1.0000000
3R	17054521	17054525	27	4	4	1.0000000
3R	17054528	17054532	13	4	4	1.0000000
3R	17055940	17055944	91	4	4	1.0000000
3R	17056854	17056858	7	4	4	1.0000000
3R	17056928	17056932	546	4	4	1.0000000
3R	17057218	17057222	728	4	4	1.0000000
3R	17057677	17057681	172	4	4	1.0000000
3R	17058138	17058142	25	4	4	1.0000000
3R	17058151	17058155	1	4	4	1.0000000
3R	17058157	17058161	1	4	4	1.0000000
3R	17058163	17058167	0	0	4	0.0000000
3R	17058175	17058179	1	3	4	0.7500000
3R	17058278	17058282	2	4	4	1.0000000
3R	17058442	17058446	26	4	4	1.0000000
3R	17058731	17058735	37	4	4	1.0000000
3R	17058967	17058971	16	4	4	1.0000000
3R	17059033	17059037	6	4	4	1.0000000
3R	17059037	17059041	52	4	4	1.0000000
3R	17059494	17059498	383	4	4	1.0000000
3R	17059873	17059877	653	4	4	1.0000000
3R	17060237	17060241	828	4	4	1.0000000
3R	17060651	17060655	519	4	4	1.0000000
3R	17061036	17061040	100	4	4	1.0000000
3R	17061291	17061295	30	4	4	1.0000000
3R	17061560	17061564	58	4	4	1.0000000
3R	17062184	17062188	16	4	4	1.0000000
3R	17062220	17062224	2	4	4	1.0000000
3R	17062297	17062301	26	4	4	1.0000000
3R	17062820	17062824	25	4	4	1.0000000
3R	17062828	17062832	6	4	4	1.0000000
3R	17063038	17063042	5	4	4	1.0000000
3R	17063140	17063144	11	4	4	1.0000000
3R	17063381	17063385	12	4	4	1.0000000
3R	17063467	17063471	3	4	4	1.0000000
3R	17063542	17063546	3	4	4	1.0000000
3R	17063870	17063874	136	4	4	1.0000000
3R	17063877	17063881	83	4	4	1.0000000
3R	17064160	17064164	177	4	4	1.0000000
3R	17064479	17064483	151	4	4	1.0000000
3R	17064797	17064801	59	4	4	1.0000000
3R	17066463	17066467	0	0	4	0.0000000
3R	17066641	17066645	0	0	4	0.0000000
3R	17066864	17066868	1	4	4	1.0000000
3R	17068469	17068473	5	4	4	1.0000000
3R	17068642	17068646	6	4	4	1.0000000
3R	17068783	17068787	6	4	4	1.0000000
3R	17068904	17068908	5	4	4	1.0000000
3R	17068991	17068995	0	0	4	0.0000000
3R	17069038	17069042	8	4	4	1.0000000
3R	17069216	17069220	10	4	4	1.0000000
3R	17069235	17069239	5	4	4	1.0000000
3R	17069352	17069356	317	4	4	1.0000000
3R	17069933	17069937	351	4	4	1.0000000
3R	17069998	17070002	133	4	4	1.0000000
3R	17070305	17070309	119	4	4	1.0000000
3R	17070391	17070395	45	4	4	1.0000000
3R	17070862	17070866	174	4	4	1.0000000
3R	17071438	17071442	163	4	4	1.0000000
3R	17071526	17071530	18	4	4	1.0000000
3R	17071566	17071570	180	4	4	1.0000000
3R	17071875	17071879	194	4	4	1.0000000
3R	17071930	17071934	10	4	4	1.0000000
3R	17072175	17072179	10	4	4	1.0000000
3R	17072380	17072384	0	0	4	0.0000000
3R	17072473	17072477	330	4	4	1.0000000
3R	17073173	17073177	421	4	4	1.0000000
3R	17073213	17073217	5	3	4	0.7500000
3R	17073255	17073259	146	4	4	1.0000000
3R	17074271	17074275	198	4	4	1.0000000
3R	17074554	17074558	124	4	4	1.0000000
3R	17074842	17074846	90	4	4	1.0000000
3R	17074891	17074895	24	4	4	1.0000000
3R	17075366	17075370	119	4	4	1.0000000
3R	17075644	17075648	81	4	4	1.0000000
3R	17075670	17075674	0	0	4	0.0000000
3R	17075739	17075743	1	4	4	1.0000000
3R	17075912	17075916	142	4	4	1.0000000
3R	17076342	17076346	231	4	4	1.0000000
3R	17076809	17076813	144	4	4	1.0000000
3R	17076832	17076836	2	4	4	1.0000000
3R	17076911	17076915	8	4	4	1.0000000
3R	17077108	17077112	160	4	4	1.0000000
3R	17077701	17077705	174	4	4	1.0000000
3R	17077921	17077925	5	4	4	1.0000000
3R	17077931	17077935	1	4	4	1.0000000
3R	17078027	17078031	1	4	4	1.0000000
3R	17078059	17078063	7	4	4	1.0000000
3R	17078640	17078644	193	4	4	1.0000000
3R	17079651	17079655	181	4	4	1.0000000
3R	17079765	17079769	225	4	4	1.0000000
3R	17080192	17080196	276	4	4	1.0000000
3R	17081107	17081111	24	4	4	1.0000000
3R	17081112	17081116	98	4	4	1.0000000
3R	17081618	17081622	259	4	4	1.0000000
3R	17082664	17082668	188	4	4	1.0000000
3R	17082866	17082870	5	4	4	1.0000000
3R	17082925	17082929	0	0	4	0.0000000
3R	17082934	17082938	158	4	4	1.0000000
3R	17083392	17083396	165	4	4	1.0000000
3R	17083413	17083417	33	4	4	1.0000000
3R	17083751	17083755	46	4	4	1.0000000
3R	17083830	17083834	1	3	4	0.7500000
3R	17083879	17083883	2	4	4	1.0000000
3R	17083886	17083890	24	4	4	1.0000000
3R	17084386	17084390	74	4	4	1.0000000
3R	17084647	17084651	181	4	4	1.0000000
3R	17085818	17085822	172	4	4	1.0000000
3R	17085922	17085926	0	0	4	0.0000000
3R	17085929	17085933	0	0	4	0.0000000
3R	17085952	17085956	0	0	4	0.0000000
3R	17085973	17085977	0	0	4	0.0000000
3R	17086051	17086055	0	0	4	0.0000000
3R	17086077	17086081	2	4	4	1.0000000
3R	17086129	17086133	10	4	4	1.0000000
3R	17086333	17086337	37	4	4	1.0000000
3R	17086621	17086625	32	4	4	1.0000000
3R	17086738	17086742	540	4	4	1.0000000
3R	17087184	17087188	505	4	4	1.0000000
3R	17087201	17087205	6	4	4	1.0000000
3R	17087213	17087217	10	4	4	1.0000000
3R	17087517	17087521	15	4	4	1.0000000
3R	17087535	17087539	2	4	4	1.0000000
3R	17087647	17087651	4	4	4	1.0000000
3R	17087692	17087696	96	4	4	1.0000000
3R	17088052	17088056	185	4	4	1.0000000
3R	17088763	17088767	29	4	4	1.0000000
3R	17088836	17088840	2	3	4	0.7500000
3R	17088868	17088872	40	4	4	1.0000000
3R	17090061	17090065	96	4	4	1.0000000
3R	17090669	17090673	101	4	4	1.0000000
3R	17090984	17090988	41	4	4	1.0000000
3R	17091067	17091071	19	4	4	1.0000000
3R	17091575	17091579	26	4	4	1.0000000
3R	17091795	17091799	7	4	4	1.0000000
3R	17092048	17092052	7	4	4	1.0000000
3R	17092113	17092117	7	4	4	1.0000000
3R	17092446	17092450	6	4	4	1.0000000
3R	17092757	17092761	7	4	4	1.0000000
3R	17092782	17092786	0	0	4	0.0000000
3R	17092887	17092891	1	3	4	0.7500000
3R	17093096	17093100	3	4	4	1.0000000
3R	17093365	17093369	2	4	4	1.0000000
3R	17093466	17093470	0	0	4	0.0000000
3R	17093516	17093520	0	0	4	0.0000000
3R	17093604	17093608	0	0	4	0.0000000
3R	17093675	17093679	0	0	4	0.0000000
3R	17093766	17093770	7	4	4	1.0000000
3R	17094081	17094085	1	4	4	1.0000000
3R	17094104	17094108	0	0	4	0.0000000
3R	17094159	17094163	0	0	4	0.0000000
3R	17094189	17094193	0	0	4	0.0000000
3R	17094208	17094212	0	0	4	0.0000000
3R	17094315	17094319	0	0	4	0.0000000
3R	17094513	17094517	0	0	4	0.0000000
3R	17094541	17094545	0	0	4	0.0000000
3R	17094649	17094653	0	0	4	0.0000000
3R	17094665	17094669	0	0	4	0.0000000
3R	17094705	17094709	0	0	4	0.0000000
3R	17094986	17094990	0	0	4	0.0000000
3R	17095177	17095181	0	0	4	0.0000000
3R	17095184	17095188	2	4	4	1.0000000
3R	17095693	17095697	3	4	4	1.0000000
3R	17095978	17095982	1	4	4	1.0000000
3R	17096192	17096196	0	0	4	0.0000000
3R	17096261	17096265	7	4	4	1.0000000
3R	17096781	17096785	8	4	4	1.0000000
3R	17096876	17096880	0	0	4	0.0000000
3R	17096881	17096885	0	0	4	0.0000000
3R	17097543	17097547	2	4	4	1.0000000
3R	17098119	17098123	0	0	4	0.0000000
3R	17098157	17098161	0	0	4	0.0000000
3R	17098211	17098215	0	0	4	0.0000000
3R	17098448	17098452	0	0	4	0.0000000
3R	17098665	17098669	0	0	4	0.0000000
3R	17098991	17098995	1	4	4	1.0000000
3R	17099120	17099124	0	0	4	0.0000000
3R	17099375	17099379	0	0	4	0.0000000
3R	17099409	17099413	1	4	4	1.0000000
3R	17099685	17099689	21	4	4	1.0000000
3R	17100050	17100054	19	4	4	1.0000000
3R	17100062	17100066	1	3	4	0.7500000
3R	17100516	17100520	2	4	4	1.0000000
3R	17101048	17101052	1	4	4	1.0000000
3R	17101178	17101182	0	0	4	0.0000000
3R	17101464	17101468	0	0	4	0.0000000
3R	17101538	17101542	0	0	4	0.0000000
3R	17101654	17101658	1	4	4	1.0000000
3R	17102179	17102183	0	0	4	0.0000000
3R	17102228	17102232	0	0	4	0.0000000
3R	17103917	17103921	1	3	4	0.7500000
3R	17104323	17104327	1	4	4	1.0000000
3R	17104366	17104370	0	0	4	0.0000000
3R	17104473	17104477	0	0	4	0.0000000
3R	17104629	17104633	1	3	4	0.7500000
3R	17105270	17105274	0	0	4	0.0000000
3R	17105357	17105361	0	0	4	0.0000000
3R	17105549	17105553	0	0	4	0.0000000
3R	17105584	17105588	0	0	4	0.0000000
3R	17105724	17105728	0	0	4	0.0000000
3R	17105805	17105809	11	4	4	1.0000000
3R	17106529	17106533	6	4	4	1.0000000
3R	17106643	17106647	1	4	4	1.0000000
3R	17106975	17106979	3	4	4	1.0000000
3R	17107137	17107141	0	0	4	0.0000000
3R	17107158	17107162	1	4	4	1.0000000
3R	17107645	17107649	1	1	4	0.2500000
3R	17107771	17107775	1	4	4	1.0000000
3R	17108116	17108120	0	0	4	0.0000000
3R	17108236	17108240	0	0	4	0.0000000
3R	17108364	17108368	0	0	4	0.0000000
3R	17108650	17108654	6	4	4	1.0000000
3R	17109330	17109334	1	1	4	0.2500000
3R	17109501	17109505	0	0	4	0.0000000
3R	17109656	17109660	0	0	4	0.0000000
3R	17109920	17109924	0	0	4	0.0000000
3R	17110021	17110025	1	4	4	1.0000000
3R	17110189	17110193	1	1	4	0.2500000
3R	17110335	17110339	0	0	4	0.0000000
3R	17110409	17110413	0	0	4	0.0000000
3R	17111182	17111186	2	4	4	1.0000000
3R	17111475	17111479	2	4	4	1.0000000
3R	17112249	17112253	2	4	4	1.0000000
3R	17112358	17112362	0	0	4	0.0000000
3R	17112615	17112619	0	0	4	0.0000000
3R	17113006	17113010	1	4	4	1.0000000
3R	17113881	17113885	0	0	4	0.0000000
3R	17113920	17113924	0	0	4	0.0000000
3R	17113987	17113991	0	0	4	0.0000000
3R	17114475	17114479	0	0	4	0.0000000
3R	17115130	17115134	0	0	4	0.0000000
3R	17116625	17116629	0	0	4	0.0000000
3R	17116657	17116661	0	0	4	0.0000000
3R	17116665	17116669	1	4	4	1.0000000
3R	17117067	17117071	1	4	4	1.0000000
3R	17117076	17117080	0	0	4	0.0000000
3R	17117118	17117122	0	0	4	0.0000000
3R	17117126	17117130	0	0	4	0.0000000
3R	17117178	17117182	0	0	4	0.0000000
3R	17117207	17117211	0	0	4	0.0000000
3R	17117252	17117256	0	0	4	0.0000000
3R	17117438	17117442	0	0	4	0.0000000
3R	17117499	17117503	0	0	4	0.0000000
3R	17117504	17117508	0	0	4	0.0000000
3R	17117509	17117513	6	4	4	1.0000000
3R	17118045	17118049	7	4	4	1.0000000
3R	17118065	17118069	2	4	4	1.0000000
3R	17119034	17119038	6	4	4	1.0000000
3R	17119116	17119120	1	4	4	1.0000000
3R	17119131	17119135	42	4	4	1.0000000
3R	17119853	17119857	0	0	4	0.0000000
3R	17119980	17119984	8	4	4	1.0000000
3R	17120569	17120573	17	4	4	1.0000000
3R	17121121	17121125	1	4	4	1.0000000
3R	17122345	17122349	0	0	4	0.0000000
3R	17122440	17122444	0	0	4	0.0000000
3R	17122454	17122458	0	0	4	0.0000000
3R	17122826	17122830	0	0	4	0.0000000
3R	17123053	17123057	0	0	4	0.0000000
3R	17123576	17123580	0	0	4	0.0000000
3R	17123830	17123834	0	0	4	0.0000000
3R	17123922	17123926	0	0	4	0.0000000
3R	17124502	17124506	0	0	4	0.0000000
3R	17124885	17124889	3	4	4	1.0000000
3R	17124972	17124976	7	4	4	1.0000000
3R	17125610	17125614	9	4	4	1.0000000
3R	17125848	17125852	8	4	4	1.0000000
3R	17126371	17126375	8	4	4	1.0000000
3R	17126472	17126476	0	0	4	0.0000000
3R	17127232	17127236	0	0	4	0.0000000
3R	17127240	17127244	5	4	4	1.0000000
3R	17127555	17127559	8	4	4	1.0000000
3R	17127614	17127618	0	0	4	0.0000000
3R	17127862	17127866	0	0	4	0.0000000
3R	17128376	17128380	1	4	4	1.0000000
3R	17128460	17128464	0	0	4	0.0000000
3R	17128514	17128518	0	0	4	0.0000000
3R	17128550	17128554	0	0	4	0.0000000
3R	17128568	17128572	0	0	4	0.0000000
3R	17128667	17128671	0	0	4	0.0000000
3R	17128706	17128710	4	4	4	1.0000000
3R	17129514	17129518	5	4	4	1.0000000
3R	17129570	17129574	0	0	4	0.0000000
3R	17129582	17129586	0	0	4	0.0000000
3R	17129764	17129768	0	0	4	0.0000000
3R	17129945	17129949	0	0	4	0.0000000
3R	17130071	17130075	0	0	4	0.0000000
3R	17130269	17130273	0	0	4	0.0000000
3R	17130283	17130287	0	0	4	0.0000000
3R	17130347	17130351	0	0	4	0.0000000
3R	17130356	17130360	2	4	4	1.0000000
3R	17130724	17130728	0	0	4	0.0000000
3R	17130925	17130929	0	0	4	0.0000000
3R	17131004	17131008	1	4	4	1.0000000
3R	17131334	17131338	1	4	4	1.0000000
3R	17131736	17131740	4	4	4	1.0000000
3R	17131747	17131751	0	0	4	0.0000000
3R	17131778	17131782	0	0	4	0.0000000
3R	17131873	17131877	0	0	4	0.0000000
3R	17131900	17131904	0	0	4	0.0000000
3R	17131943	17131947	1	4	4	1.0000000
3R	17132605	17132609	3	4	4	1.0000000
3R	17132839	17132843	1	4	4	1.0000000
3R	17133023	17133027	1	1	4	0.2500000
3R	17133055	17133059	1	4	4	1.0000000
3R	17133561	17133565	0	0	4	0.0000000
3R	17133588	17133592	0	0	4	0.0000000
3R	17134616	17134620	0	0	4	0.0000000
3R	17134704	17134708	0	0	4	0.0000000
3R	17134789	17134793	0	0	4	0.0000000
3R	17134906	17134910	0	0	4	0.0000000
3R	17134997	17135001	0	0	4	0.0000000
3R	17135836	17135840	4	4	4	1.0000000
3R	17136221	17136225	3	4	4	1.0000000
3R	17136236	17136240	0	0	4	0.0000000
3R	17136434	17136438	0	0	4	0.0000000
3R	17136538	17136542	0	0	4	0.0000000
3R	17136545	17136549	0	0	4	0.0000000
3R	17136593	17136597	0	0	4	0.0000000
3R	17136658	17136662	0	0	4	0.0000000
3R	17136750	17136754	0	0	4	0.0000000
3R	17136765	17136769	0	0	4	0.0000000
3R	17136850	17136854	0	0	4	0.0000000
3R	17136983	17136987	0	0	4	0.0000000
3R	17137104	17137108	0	0	4	0.0000000
3R	17137276	17137280	11	4	4	1.0000000
3R	17137963	17137967	22	4	4	1.0000000
3R	17138177	17138181	1	1	4	0.2500000
3R	17138193	17138197	0	0	4	0.0000000
3R	17138327	17138331	1	3	4	0.7500000
3R	17138349	17138353	5	4	4	1.0000000
3R	17138967	17138971	6	4	4	1.0000000
3R	17139238	17139242	1	4	4	1.0000000
3R	17140035	17140039	5	4	4	1.0000000
3R	17140047	17140051	0	0	4	0.0000000
3R	17140173	17140177	0	0	4	0.0000000
3R	17140238	17140242	0	0	4	0.0000000
3R	17140678	17140682	0	0	4	0.0000000
3R	17140924	17140928	0	0	4	0.0000000
3R	17140935	17140939	0	0	4	0.0000000
3R	17141063	17141067	0	0	4	0.0000000
3R	17141284	17141288	0	0	4	0.0000000
3R	17141442	17141446	0	0	4	0.0000000
3R	17141450	17141454	0	0	4	0.0000000
3R	17141634	17141638	4	4	4	1.0000000
3R	17141957	17141961	90	4	4	1.0000000
3R	17142818	17142822	68	4	4	1.0000000
3R	17143056	17143060	63	4	4	1.0000000
3R	17143406	17143410	85	4	4	1.0000000
3R	17143893	17143897	125	4	4	1.0000000
3R	17143970	17143974	299	4	4	1.0000000
3R	17144369	17144373	309	4	4	1.0000000
3R	17144614	17144618	5	4	4	1.0000000
3R	17144703	17144707	1	4	4	1.0000000
3R	17144818	17144822	44	4	4	1.0000000
3R	17145217	17145221	490	4	4	1.0000000
3R	17145824	17145828	600	4	4	1.0000000
3R	17146290	17146294	393	4	4	1.0000000
3R	17146616	17146620	150	4	4	1.0000000
3R	17146990	17146994	1301	4	4	1.0000000
3R	17147458	17147462	632	4	4	1.0000000
3R	17147628	17147632	11	4	4	1.0000000
3R	17147848	17147852	10	4	4	1.0000000
3R	17147894	17147898	40	4	4	1.0000000
3R	17148702	17148706	40	4	4	1.0000000
3R	17148818	17148822	33	4	4	1.0000000
3R	17148824	17148828	150	4	4	1.0000000
3R	17149300	17149304	419	4	4	1.0000000
3R	17150099	17150103	75	4	4	1.0000000
3R	17152200	17152204	0	0	4	0.0000000
3R	17152272	17152276	0	0	4	0.0000000
3R	17152294	17152298	0	0	4	0.0000000
3R	17152347	17152351	0	0	4	0.0000000
3R	17152353	17152357	0	0	4	0.0000000
3R	17152456	17152460	3	3	4	0.7500000
3R	17152573	17152577	179	4	4	1.0000000
3R	17153397	17153401	215	4	4	1.0000000
3R	17153426	17153430	13	4	4	1.0000000
3R	17153678	17153682	11	4	4	1.0000000
3R	17153785	17153789	7	4	4	1.0000000
3R	17154032	17154036	27	4	4	1.0000000
3R	17154500	17154504	67	4	4	1.0000000
3R	17154629	17154633	109	4	4	1.0000000
3R	17155289	17155293	50	4	4	1.0000000
3R	17155481	17155485	111	4	4	1.0000000
3R	17155943	17155947	121	4	4	1.0000000
3R	17155949	17155953	2	4	4	1.0000000
3R	17156045	17156049	0	0	4	0.0000000
3R	17156065	17156069	0	0	4	0.0000000
3R	17156428	17156432	2	4	4	1.0000000
3R	17156432	17156436	11	4	4	1.0000000
3R	17156734	17156738	10	4	4	1.0000000
3R	17156850	17156854	0	0	4	0.0000000
3R	17156855	17156859	0	0	4	0.0000000
3R	17156885	17156889	0	0	4	0.0000000
3R	17157136	17157140	0	0	4	0.0000000
3R	17157154	17157158	0	0	4	0.0000000
3R	17157172	17157176	0	0	4	0.0000000
3R	17157208	17157212	0	0	4	0.0000000
3R	17157244	17157248	0	0	4	0.0000000
3R	17157262	17157266	0	0	4	0.0000000
3R	17157280	17157284	0	0	4	0.0000000
3R	17157298	17157302	0	0	4	0.0000000
3R	17157316	17157320	0	0	4	0.0000000
3R	17157334	17157338	0	0	4	0.0000000
3R	17157352	17157356	0	0	4	0.0000000
3R	17157388	17157392	0	0	4	0.0000000
3R	17157424	17157428	0	0	4	0.0000000
3R	17157442	17157446	0	0	4	0.0000000
3R	17157460	17157464	0	0	4	0.0000000
3R	17157496	17157500	0	0	4	0.0000000
3R	17157532	17157536	0	0	4	0.0000000
3R	17157568	17157572	0	0	4	0.0000000
3R	17157586	17157590	0	0	4	0.0000000
3R	17157604	17157608	0	0	4	0.0000000
3R	17157640	17157644	0	0	4	0.0000000
3R	17157716	17157720	0	0	4	0.0000000
3R	17157961	17157965	0	0	4	0.0000000
3R	17157997	17158001	0	0	4	0.0000000
3R	17158051	17158055	0	0	4	0.0000000
3R	17158105	17158109	0	0	4	0.0000000
3R	17158159	17158163	0	0	4	0.0000000
3R	17158177	17158181	0	0	4	0.0000000
3R	17158264	17158268	0	0	4	0.0000000
3R	17158282	17158286	0	0	4	0.0000000
3R	17158300	17158304	0	0	4	0.0000000
3R	17158318	17158322	0	0	4	0.0000000
3R	17158463	17158467	0	0	4	0.0000000
3R	17158478	17158482	2	3	4	0.7500000
3R	17158648	17158652	219	4	4	1.0000000
3R	17159020	17159024	263	4	4	1.0000000
3R	17159453	17159457	29	4	4	1.0000000
3R	17159503	17159507	117	4	4	1.0000000
3R	17159938	17159942	112	4	4	1.0000000
3R	17162785	17162789	1	4	4	1.0000000
3R	17162833	17162837	0	0	4	0.0000000
3R	17165199	17165203	631	4	4	1.0000000
3R	17165628	17165632	802	4	4	1.0000000
3R	17166179	17166183	196	4	4	1.0000000
3R	17167543	17167547	1	3	4	0.7500000
3R	17167791	17167795	1	4	4	1.0000000
3R	17167933	17167937	5	4	4	1.0000000
3R	17168411	17168415	6	4	4	1.0000000
3R	17169278	17169282	2	4	4	1.0000000
3R	17170640	17170644	28	4	4	1.0000000
3R	17171503	17171507	34	4	4	1.0000000
3R	17172617	17172621	12	4	4	1.0000000
3R	17173526	17173530	61	4	4	1.0000000
3R	17173999	17174003	55	4	4	1.0000000
3R	17175169	17175173	3	4	4	1.0000000
3R	17175721	17175725	4	4	4	1.0000000
3R	17176884	17176888	1	3	4	0.7500000
3R	17177087	17177091	0	0	4	0.0000000
3R	17177586	17177590	1	4	4	1.0000000
3R	17177748	17177752	0	0	4	0.0000000
3R	17177853	17177857	0	0	4	0.0000000
3R	17179835	17179839	2	4	4	1.0000000
3R	17180489	17180493	9	4	4	1.0000000
3R	17181135	17181139	5	4	4	1.0000000
3R	17182024	17182028	140	4	4	1.0000000
3R	17182478	17182482	114	4	4	1.0000000
3R	17182786	17182790	11	4	4	1.0000000
3R	17182800	17182804	2	4	4	1.0000000
3R	17183050	17183054	7	4	4	1.0000000
3R	17185043	17185047	0	0	4	0.0000000
3R	17185404	17185408	0	0	4	0.0000000
3R	17187215	17187219	21	4	4	1.0000000
3R	17187611	17187615	13	4	4	1.0000000
3R	17187747	17187751	0	0	4	0.0000000
3R	17188221	17188225	0	0	4	0.0000000
3R	17190843	17190847	1	4	4	1.0000000
3R	17192236	17192240	0	0	4	0.0000000
3R	17193733	17193737	0	0	4	0.0000000
3R	17193829	17193833	0	0	4	0.0000000
3R	17195217	17195221	10	4	4	1.0000000
3R	17195581	17195585	5	4	4	1.0000000
3R	17195591	17195595	0	0	4	0.0000000
3R	17196273	17196277	4	4	4	1.0000000
3R	17196741	17196745	8	4	4	1.0000000
3R	17197770	17197774	4	4	4	1.0000000
3R	17197986	17197990	4	4	4	1.0000000
3R	17198680	17198684	14	4	4	1.0000000
3R	17198801	17198805	0	0	4	0.0000000
3R	17198961	17198965	0	0	4	0.0000000
3R	17200340	17200344	19	4	4	1.0000000
3R	17200867	17200871	78	4	4	1.0000000
3R	17201223	17201227	33	4	4	1.0000000
3R	17201823	17201827	3	4	4	1.0000000
3R	17202274	17202278	0	0	4	0.0000000
3R	17202526	17202530	0	0	4	0.0000000
3R	17202607	17202611	0	0	4	0.0000000
3R	17202612	17202616	0	0	4	0.0000000
3R	17205072	17205076	1	4	4	1.0000000
3R	17205616	17205620	0	0	4	0.0000000
3R	17206175	17206179	3	4	4	1.0000000
3R	17206180	17206184	3	4	4	1.0000000
3R	17206998	17207002	3	1	4	0.2500000
3R	17207070	17207074	10	4	4	1.0000000
3R	17207801	17207805	26	4	4	1.0000000
3R	17208887	17208891	9	4	4	1.0000000
3R	17209938	17209942	5	4	4	1.0000000
3R	17210202	17210206	2	4	4	1.0000000
3R	17210231	17210235	1	4	4	1.0000000
3R	17210804	17210808	26	4	4	1.0000000
3R	17211401	17211405	57	4	4	1.0000000
3R	17211836	17211840	132	4	4	1.0000000
3R	17212837	17212841	81	4	4	1.0000000
3R	17213508	17213512	6	4	4	1.0000000
3R	17213576	17213580	0	0	4	0.0000000
3R	17213704	17213708	0	0	4	0.0000000
3R	17214385	17214389	6	4	4	1.0000000
3R	17215322	17215326	17	4	4	1.0000000
3R	17216146	17216150	15	4	4	1.0000000
3R	17217365	17217369	4	4	4	1.0000000
3R	17217511	17217515	0	0	4	0.0000000
3R	17217517	17217521	0	0	4	0.0000000
3R	17217614	17217618	0	0	4	0.0000000
3R	17217621	17217625	3	4	4	1.0000000
3R	17218042	17218046	4	4	4	1.0000000
3R	17218131	17218135	3	4	4	1.0000000
3R	17218654	17218658	1	4	4	1.0000000
3R	17218940	17218944	0	0	4	0.0000000
3R	17219047	17219051	0	0	4	0.0000000
3R	17219173	17219177	0	0	4	0.0000000
3R	17219222	17219226	17	4	4	1.0000000
3R	17219642	17219646	45	4	4	1.0000000
3R	17220684	17220688	22	4	4	1.0000000
3R	17222594	17222598	0	0	4	0.0000000
3R	17223828	17223832	3	4	4	1.0000000
3R	17224092	17224096	0	0	4	0.0000000
3R	17227722	17227726	61	4	4	1.0000000
3R	17228440	17228444	42	4	4	1.0000000
3R	17229935	17229939	9	4	4	1.0000000
3R	17230251	17230255	2	4	4	1.0000000
3R	17232092	17232096	0	0	4	0.0000000
3R	17232165	17232169	16	4	4	1.0000000
3R	17232820	17232824	14	4	4	1.0000000
3R	17233083	17233087	1	4	4	1.0000000
3R	17233246	17233250	0	0	4	0.0000000
3R	17233294	17233298	0	0	4	0.0000000
3R	17233619	17233623	0	0	4	0.0000000
3R	17235552	17235556	0	0	4	0.0000000
3R	17236877	17236881	5	4	4	1.0000000
3R	17237855	17237859	4	4	4	1.0000000
3R	17237969	17237973	5	4	4	1.0000000
3R	17238797	17238801	3	4	4	1.0000000
3R	17238811	17238815	0	0	4	0.0000000
3R	17238938	17238942	3	4	4	1.0000000
3R	17239413	17239417	6	4	4	1.0000000
3R	17240175	17240179	4	4	4	1.0000000
3R	17240723	17240727	2	4	4	1.0000000
3R	17241375	17241379	2	4	4	1.0000000
3R	17241858	17241862	0	0	4	0.0000000
3R	17242100	17242104	2	4	4	1.0000000
3R	17242786	17242790	14	4	4	1.0000000
3R	17243149	17243153	20	4	4	1.0000000
3R	17244497	17244501	7	4	4	1.0000000
3R	17246049	17246053	4	4	4	1.0000000
3R	17246289	17246293	9	4	4	1.0000000
3R	17247301	17247305	109	4	4	1.0000000
3R	17247797	17247801	137	4	4	1.0000000
3R	17248213	17248217	14	4	4	1.0000000
3R	17251304	17251308	0	0	4	0.0000000
3R	17252040	17252044	6	4	4	1.0000000
3R	17252810	17252814	15	4	4	1.0000000
3R	17253655	17253659	30	4	4	1.0000000
3R	17254059	17254063	48	4	4	1.0000000
3R	17254948	17254952	65	4	4	1.0000000
3R	17256007	17256011	25	4	4	1.0000000
3R	17256398	17256402	32	4	4	1.0000000
3R	17256597	17256601	13	4	4	1.0000000
3R	17257064	17257068	242	4	4	1.0000000
3R	17257395	17257399	237	4	4	1.0000000
3R	17257597	17257601	70	4	4	1.0000000
3R	17257952	17257956	125	4	4	1.0000000
3R	17258912	17258916	15	4	4	1.0000000
3R	17260310	17260314	4	4	4	1.0000000
3R	17261718	17261722	3	4	4	1.0000000
3R	17264424	17264428	491	4	4	1.0000000
3R	17264964	17264968	473	4	4	1.0000000
3R	17265986	17265990	85	4	4	1.0000000
3R	17266343	17266347	116	4	4	1.0000000
3R	17266681	17266685	55	4	4	1.0000000
3R	17268334	17268338	108	4	4	1.0000000
3R	17268832	17268836	39	4	4	1.0000000
3R	17269264	17269268	34	4	4	1.0000000
3R	17269591	17269595	2	4	4	1.0000000
3R	17271463	17271467	19	4	4	1.0000000
3R	17272132	17272136	29	4	4	1.0000000
3R	17272144	17272148	4	4	4	1.0000000
3R	17273028	17273032	8	4	4	1.0000000
3R	17273859	17273863	20	4	4	1.0000000
3R	17274280	17274284	7	4	4	1.0000000
3R	17274593	17274597	26	4	4	1.0000000
3R	17275112	17275116	20	4	4	1.0000000
3R	17275298	17275302	5	4	4	1.0000000
3R	17275549	17275553	4	4	4	1.0000000
3R	17276050	17276054	2	4	4	1.0000000
3R	17277432	17277436	1	4	4	1.0000000
3R	17277682	17277686	0	0	4	0.0000000
3R	17278595	17278599	2	4	4	1.0000000
3R	17279093	17279097	0	0	4	0.0000000
3R	17279253	17279257	1	4	4	1.0000000
3R	17280895	17280899	0	0	4	0.0000000
3R	17280901	17280905	7	4	4	1.0000000
3R	17281367	17281371	7	4	4	1.0000000
3R	17282933	17282937	1	4	4	1.0000000
3R	17283751	17283755	12	4	4	1.0000000
3R	17283826	17283830	0	0	4	0.0000000
3R	17284014	17284018	0	0	4	0.0000000
3R	17284037	17284041	0	0	4	0.0000000
3R	17284048	17284052	0	0	4	0.0000000
3R	17284882	17284886	1	4	4	1.0000000
3R	17284905	17284909	0	0	4	0.0000000
3R	17284916	17284920	0	0	4	0.0000000
3R	17285050	17285054	0	0	4	0.0000000
3R	17285111	17285115	0	0	4	0.0000000
3R	17285145	17285149	0	0	4	0.0000000
3R	17286226	17286230	2	4	4	1.0000000
3R	17286361	17286365	11	3	4	0.7500000
3R	17286580	17286584	12	4	4	1.0000000
3R	17286645	17286649	4	4	4	1.0000000
3R	17286982	17286986	10	4	4	1.0000000
3R	17288848	17288852	0	0	4	0.0000000
3R	17289016	17289020	1	2	4	0.5000000
3R	17289602	17289606	3	4	4	1.0000000
3R	17290009	17290013	4	4	4	1.0000000
3R	17290403	17290407	4	4	4	1.0000000
3R	17290897	17290901	6	4	4	1.0000000
3R	17290939	17290943	2	4	4	1.0000000
3R	17292171	17292175	8	4	4	1.0000000
3R	17292391	17292395	0	0	4	0.0000000
3R	17294105	17294109	0	0	4	0.0000000
3R	17294154	17294158	7	4	4	1.0000000
3R	17294764	17294768	0	0	4	0.0000000
3R	17294793	17294797	0	0	4	0.0000000
3R	17295137	17295141	12	4	4	1.0000000
3R	17296232	17296236	12	4	4	1.0000000
3R	17296308	17296312	0	0	4	0.0000000
3R	17297866	17297870	0	0	4	0.0000000
3R	17297870	17297874	0	0	4	0.0000000
3R	17297971	17297975	1	4	4	1.0000000
3R	17300088	17300092	14	4	4	1.0000000
3R	17300775	17300779	28	4	4	1.0000000
3R	17300980	17300984	16	4	4	1.0000000
3R	17301456	17301460	76	4	4	1.0000000
3R	17302119	17302123	30	4	4	1.0000000
3R	17302195	17302199	86	4	4	1.0000000
3R	17302916	17302920	106	4	4	1.0000000
3R	17303686	17303690	22	4	4	1.0000000
3R	17305298	17305302	0	0	4	0.0000000
3R	17306646	17306650	3	4	4	1.0000000
3R	17306847	17306851	9	4	4	1.0000000
3R	17307897	17307901	38	4	4	1.0000000
3R	17308371	17308375	38	4	4	1.0000000
3R	17308751	17308755	46	4	4	1.0000000
3R	17309312	17309316	12	4	4	1.0000000
3R	17309728	17309732	2	4	4	1.0000000
3R	17310554	17310558	4	4	4	1.0000000
3R	17310675	17310679	6	4	4	1.0000000
3R	17311028	17311032	4	4	4	1.0000000
3R	17315822	17315826	8	4	4	1.0000000
3R	17317852	17317856	0	0	4	0.0000000
3R	17318021	17318025	6	4	4	1.0000000
3R	17318261	17318265	54	4	4	1.0000000
3R	17318744	17318748	40	4	4	1.0000000
3R	17319098	17319102	16	4	4	1.0000000
3R	17319376	17319380	16	4	4	1.0000000
3R	17319671	17319675	18	4	4	1.0000000
3R	17320692	17320696	8	4	4	1.0000000
3R	17320813	17320817	0	0	4	0.0000000
3R	17320940	17320944	1	4	4	1.0000000
3R	17321177	17321181	1	1	4	0.2500000
3R	17321230	17321234	0	0	4	0.0000000
3R	17321278	17321282	0	0	4	0.0000000
3R	17321444	17321448	1	4	4	1.0000000
3R	17321777	17321781	0	0	4	0.0000000
3R	17322500	17322504	1	4	4	1.0000000
3R	17322930	17322934	2	4	4	1.0000000
3R	17322936	17322940	0	0	4	0.0000000
3R	17325225	17325229	0	0	4	0.0000000
3R	17327608	17327612	2	4	4	1.0000000
3R	17328742	17328746	39	4	4	1.0000000
3R	17328750	17328754	331	4	4	1.0000000
3R	17329606	17329610	237	4	4	1.0000000
3R	17329729	17329733	54	4	4	1.0000000
3R	17330886	17330890	48	4	4	1.0000000
3R	17331270	17331274	35	4	4	1.0000000
3R	17332286	17332290	32	4	4	1.0000000
3R	17333101	17333105	5	4	4	1.0000000
3R	17334662	17334666	6	4	4	1.0000000
3R	17335504	17335508	4	4	4	1.0000000
3R	17335553	17335557	0	0	4	0.0000000
3R	17338773	17338777	0	0	4	0.0000000
3R	17339432	17339436	4	4	4	1.0000000
3R	17340252	17340256	12	4	4	1.0000000
3R	17341045	17341049	16	4	4	1.0000000
3R	17343317	17343321	0	0	4	0.0000000
3R	17343587	17343591	0	0	4	0.0000000
3R	17343668	17343672	52	4	4	1.0000000
3R	17344139	17344143	31	4	4	1.0000000
3R	17344326	17344330	0	0	4	0.0000000
3R	17344449	17344453	4	4	4	1.0000000
3R	17344728	17344732	23	4	4	1.0000000
3R	17345480	17345484	41	4	4	1.0000000
3R	17347142	17347146	0	0	4	0.0000000
3R	17347899	17347903	0	0	4	0.0000000
3R	17348004	17348008	0	0	4	0.0000000
3R	17348103	17348107	1	4	4	1.0000000
3R	17348728	17348732	143	4	4	1.0000000
3R	17349413	17349417	136	4	4	1.0000000
3R	17349921	17349925	35	4	4	1.0000000
3R	17350439	17350443	6	4	4	1.0000000
3R	17350688	17350692	16	4	4	1.0000000
3R	17351144	17351148	6	4	4	1.0000000
3R	17351714	17351718	5	4	4	1.0000000
3R	17353526	17353530	0	0	4	0.0000000
3R	17353639	17353643	6	3	4	0.7500000
3R	17355558	17355562	1	3	4	0.7500000
3R	17355664	17355668	1	4	4	1.0000000
3R	17356718	17356722	0	0	4	0.0000000
3R	17356761	17356765	10	4	4	1.0000000
3R	17358053	17358057	21	4	4	1.0000000
3R	17358340	17358344	9	4	4	1.0000000
3R	17359053	17359057	1	4	4	1.0000000
3R	17359135	17359139	7	4	4	1.0000000
3R	17360444	17360448	9	4	4	1.0000000
3R	17360723	17360727	3	4	4	1.0000000
3R	17360933	17360937	2	4	4	1.0000000
3R	17363811	17363815	0	0	4	0.0000000
3R	17364589	17364593	1	1	4	0.2500000
3R	17364594	17364598	0	0	4	0.0000000
3R	17364609	17364613	9	4	4	1.0000000
3R	17365316	17365320	24	4	4	1.0000000
3R	17365409	17365413	1	3	4	0.7500000
3R	17365714	17365718	43	4	4	1.0000000
3R	17366978	17366982	197	4	4	1.0000000
3R	17367417	17367421	159	4	4	1.0000000
3R	17369458	17369462	0	0	4	0.0000000
3R	17372738	17372742	1	4	4	1.0000000
3R	17375753	17375757	0	0	4	0.0000000
3R	17375951	17375955	0	0	4	0.0000000
3R	17376126	17376130	0	0	4	0.0000000
3R	17376138	17376142	0	0	4	0.0000000
3R	17376359	17376363	0	0	4	0.0000000
3R	17376380	17376384	0	0	4	0.0000000
3R	17376437	17376441	1	3	4	0.7500000
3R	17376710	17376714	2	4	4	1.0000000
3R	17376843	17376847	1	4	4	1.0000000
3R	17376876	17376880	1	4	4	1.0000000
3R	17379076	17379080	2	4	4	1.0000000
3R	17379861	17379865	1	4	4	1.0000000
3R	17379872	17379876	7	4	4	1.0000000
3R	17380439	17380443	2	4	4	1.0000000
3R	17380479	17380483	7	4	4	1.0000000
3R	17380787	17380791	20	4	4	1.0000000
3R	17381163	17381167	28	4	4	1.0000000
3R	17381895	17381899	29	4	4	1.0000000
3R	17382180	17382184	38	4	4	1.0000000
3R	17382547	17382551	32	4	4	1.0000000
3R	17383208	17383212	0	0	4	0.0000000
3R	17383460	17383464	0	0	4	0.0000000
3R	17383599	17383603	1	3	4	0.7500000
3R	17383682	17383686	30	4	4	1.0000000
3R	17384653	17384657	11	4	4	1.0000000
3R	17384773	17384777	140	4	4	1.0000000
3R	17385123	17385127	169	4	4	1.0000000
3R	17385367	17385371	20	4	4	1.0000000
3R	17385558	17385562	19	4	4	1.0000000
3R	17385594	17385598	429	4	4	1.0000000
3R	17386043	17386047	359	4	4	1.0000000
3R	17386604	17386608	39	4	4	1.0000000
3R	17386830	17386834	54	4	4	1.0000000
3R	17387035	17387039	33	4	4	1.0000000
3R	17387243	17387247	16	4	4	1.0000000
3R	17387317	17387321	5	4	4	1.0000000
3R	17387493	17387497	256	4	4	1.0000000
3R	17387913	17387917	275	4	4	1.0000000
3R	17387965	17387969	21	4	4	1.0000000
3R	17388207	17388211	18	4	4	1.0000000
3R	17388376	17388380	6	4	4	1.0000000
3R	17388505	17388509	6	4	4	1.0000000
3R	17388567	17388571	2	4	4	1.0000000
3R	17388610	17388614	329	4	4	1.0000000
3R	17388927	17388931	817	4	4	1.0000000
3R	17389318	17389322	419	4	4	1.0000000
3R	17389506	17389510	36	4	4	1.0000000
3R	17389770	17389774	31	4	4	1.0000000
3R	17389899	17389903	101	4	4	1.0000000
3R	17390597	17390601	414	4	4	1.0000000
3R	17390868	17390872	151	4	4	1.0000000
3R	17391092	17391096	21	4	4	1.0000000
3R	17391117	17391121	6	4	4	1.0000000
3R	17391127	17391131	118	4	4	1.0000000
3R	17391940	17391944	130	4	4	1.0000000
3R	17392039	17392043	1	4	4	1.0000000
3R	17392060	17392064	1	1	4	0.2500000
3R	17392077	17392081	0	0	4	0.0000000
3R	17392143	17392147	0	0	4	0.0000000
3R	17392209	17392213	5	4	4	1.0000000
3R	17392416	17392420	6	4	4	1.0000000
3R	17392482	17392486	60	4	4	1.0000000
3R	17393747	17393751	65	4	4	1.0000000
3R	17393833	17393837	1	4	4	1.0000000
3R	17393865	17393869	34	4	4	1.0000000
3R	17394118	17394122	54	4	4	1.0000000
3R	17394294	17394298	59	4	4	1.0000000
3R	17394541	17394545	562	4	4	1.0000000
3R	17395100	17395104	540	4	4	1.0000000
3R	17395178	17395182	2	4	4	1.0000000
3R	17395654	17395658	1	4	4	1.0000000
3R	17395694	17395698	0	0	4	0.0000000
3R	17395934	17395938	0	0	4	0.0000000
3R	17396001	17396005	107	4	4	1.0000000
3R	17397147	17397151	96	4	4	1.0000000
3R	17397166	17397170	1	4	4	1.0000000
3R	17397204	17397208	34	4	4	1.0000000
3R	17397650	17397654	249	4	4	1.0000000
3R	17397959	17397963	241	4	4	1.0000000
3R	17397980	17397984	123	4	4	1.0000000
3R	17398400	17398404	160	4	4	1.0000000
3R	17398450	17398454	2	4	4	1.0000000
3R	17398555	17398559	2	4	4	1.0000000
3R	17398676	17398680	6	4	4	1.0000000
3R	17398736	17398740	51	4	4	1.0000000
3R	17398745	17398749	410	4	4	1.0000000
3R	17399227	17399231	384	4	4	1.0000000
3R	17399292	17399296	2	4	4	1.0000000
3R	17399311	17399315	3	4	4	1.0000000
3R	17399347	17399351	30	4	4	1.0000000
3R	17400067	17400071	29	4	4	1.0000000
3R	17400155	17400159	150	4	4	1.0000000
3R	17400805	17400809	135	4	4	1.0000000
3R	17401037	17401041	113	4	4	1.0000000
3R	17401286	17401290	102	4	4	1.0000000
3R	17401368	17401372	21	4	4	1.0000000
3R	17401540	17401544	23	4	4	1.0000000
3R	17401714	17401718	37	4	4	1.0000000
3R	17402126	17402130	282	4	4	1.0000000
3R	17402873	17402877	179	4	4	1.0000000
3R	17402965	17402969	2	4	4	1.0000000
3R	17403145	17403149	9	4	4	1.0000000
3R	17403680	17403684	15	4	4	1.0000000
3R	17403689	17403693	0	0	4	0.0000000
3R	17403823	17403827	11	4	4	1.0000000
3R	17404199	17404203	20	4	4	1.0000000
3R	17404544	17404548	18	4	4	1.0000000
3R	17404774	17404778	20	4	4	1.0000000
3R	17405090	17405094	43	4	4	1.0000000
3R	17405351	17405355	56	4	4	1.0000000
3R	17405933	17405937	36	4	4	1.0000000
3R	17406407	17406411	2	4	4	1.0000000
3R	17406573	17406577	0	0	4	0.0000000
3R	17406629	17406633	0	0	4	0.0000000
3R	17406712	17406716	0	0	4	0.0000000
3R	17406764	17406768	0	0	4	0.0000000
3R	17406966	17406970	4	4	4	1.0000000
3R	17407892	17407896	0	0	4	0.0000000
3R	17407978	17407982	0	0	4	0.0000000
3R	17408050	17408054	0	0	4	0.0000000
3R	17408236	17408240	0	0	4	0.0000000
3R	17408665	17408669	0	0	4	0.0000000
3R	17408723	17408727	0	0	4	0.0000000
3R	17408824	17408828	0	0	4	0.0000000
3R	17408954	17408958	0	0	4	0.0000000
3R	17408984	17408988	0	0	4	0.0000000
3R	17409185	17409189	0	0	4	0.0000000
3R	17409308	17409312	0	0	4	0.0000000
3R	17409322	17409326	0	0	4	0.0000000
3R	17409854	17409858	0	0	4	0.0000000
3R	17409868	17409872	0	0	4	0.0000000
3R	17409952	17409956	1	4	4	1.0000000
3R	17410245	17410249	2	4	4	1.0000000
3R	17410510	17410514	0	0	4	0.0000000
3R	17410593	17410597	6	4	4	1.0000000
3R	17411142	17411146	13	4	4	1.0000000
3R	17411209	17411213	0	0	4	0.0000000
3R	17411313	17411317	0	0	4	0.0000000
3R	17411436	17411440	0	0	4	0.0000000
3R	17411475	17411479	1	4	4	1.0000000
3R	17411916	17411920	0	0	4	0.0000000
3R	17412133	17412137	0	0	4	0.0000000
3R	17412228	17412232	2	4	4	1.0000000
3R	17412513	17412517	4	4	4	1.0000000
3R	17413444	17413448	4	4	4	1.0000000
3R	17413891	17413895	2	4	4	1.0000000
3R	17415077	17415081	1	4	4	1.0000000
3R	17415797	17415801	1	4	4	1.0000000
3R	17415812	17415816	0	0	4	0.0000000
3R	17416054	17416058	0	0	4	0.0000000
3R	17416067	17416071	0	0	4	0.0000000
3R	17416139	17416143	1	4	4	1.0000000
3R	17416693	17416697	0	0	4	0.0000000
3R	17417012	17417016	0	0	4	0.0000000
3R	17417060	17417064	1	3	4	0.7500000
3R	17417332	17417336	3	4	4	1.0000000
3R	17417535	17417539	3	4	4	1.0000000
3R	17418251	17418255	1	4	4	1.0000000
3R	17418836	17418840	0	0	4	0.0000000
3R	17418977	17418981	0	0	4	0.0000000
3R	17418989	17418993	0	0	4	0.0000000
3R	17419001	17419005	0	0	4	0.0000000
3R	17419034	17419038	0	0	4	0.0000000
3R	17419186	17419190	0	0	4	0.0000000
3R	17419225	17419229	0	0	4	0.0000000
3R	17419456	17419460	0	0	4	0.0000000
3R	17419603	17419607	0	0	4	0.0000000
3R	17420078	17420082	2	4	4	1.0000000
3R	17420611	17420615	0	0	4	0.0000000
3R	17420785	17420789	0	0	4	0.0000000
3R	17420872	17420876	3	4	4	1.0000000
3R	17421761	17421765	0	0	4	0.0000000
3R	17421853	17421857	0	0	4	0.0000000
3R	17421922	17421926	0	0	4	0.0000000
3R	17421955	17421959	0	0	4	0.0000000
3R	17421979	17421983	0	0	4	0.0000000
3R	17422120	17422124	0	0	4	0.0000000
3R	17422149	17422153	0	0	4	0.0000000
3R	17422398	17422402	2	4	4	1.0000000
3R	17422777	17422781	0	0	4	0.0000000
3R	17423268	17423272	0	0	4	0.0000000
3R	17423458	17423462	0	0	4	0.0000000
3R	17423463	17423467	0	0	4	0.0000000
3R	17423648	17423652	0	0	4	0.0000000
3R	17423714	17423718	5	4	4	1.0000000
3R	17424235	17424239	1	4	4	1.0000000
3R	17424717	17424721	1	4	4	1.0000000
3R	17424897	17424901	0	0	4	0.0000000
3R	17425349	17425353	0	0	4	0.0000000
3R	17426211	17426215	1	4	4	1.0000000
3R	17426944	17426948	0	0	4	0.0000000
3R	17427027	17427031	0	0	4	0.0000000
3R	17427040	17427044	0	0	4	0.0000000
3R	17427428	17427432	0	0	4	0.0000000
3R	17427924	17427928	3	4	4	1.0000000
3R	17428284	17428288	2	4	4	1.0000000
3R	17428323	17428327	0	0	4	0.0000000
3R	17429001	17429005	1	4	4	1.0000000
3R	17429117	17429121	0	0	4	0.0000000
3R	17429262	17429266	0	0	4	0.0000000
3R	17429269	17429273	0	0	4	0.0000000
3R	17429402	17429406	0	0	4	0.0000000
3R	17429424	17429428	0	0	4	0.0000000
3R	17429721	17429725	0	0	4	0.0000000
3R	17429774	17429778	0	0	4	0.0000000
3R	17429859	17429863	0	0	4	0.0000000
3R	17429871	17429875	0	0	4	0.0000000
3R	17429883	17429887	2	4	4	1.0000000
3R	17430279	17430283	2	4	4	1.0000000
3R	17430719	17430723	5	4	4	1.0000000
3R	17431030	17431034	16	4	4	1.0000000
3R	17431426	17431430	13	4	4	1.0000000
3R	17431824	17431828	8	4	4	1.0000000
3R	17431921	17431925	0	0	4	0.0000000
3R	17431993	17431997	0	0	4	0.0000000
3R	17432029	17432033	2	4	4	1.0000000
3R	17432613	17432617	0	0	4	0.0000000
3R	17432848	17432852	9	4	4	1.0000000
3R	17433371	17433375	9	4	4	1.0000000
3R	17433557	17433561	9	4	4	1.0000000
3R	17434065	17434069	10	4	4	1.0000000
3R	17434344	17434348	21	4	4	1.0000000
3R	17435009	17435013	15	4	4	1.0000000
3R	17435325	17435329	1	1	4	0.2500000
3R	17435491	17435495	18	4	4	1.0000000
3R	17435982	17435986	8	4	4	1.0000000
3R	17437511	17437515	5	4	4	1.0000000
3R	17438013	17438017	3	4	4	1.0000000
3R	17438055	17438059	2	4	4	1.0000000
3R	17438550	17438554	3	4	4	1.0000000
3R	17440014	17440018	0	0	4	0.0000000
3R	17440464	17440468	2	4	4	1.0000000
3R	17440554	17440558	7	4	4	1.0000000
3R	17441428	17441432	29	4	4	1.0000000
3R	17442220	17442224	43	4	4	1.0000000
3R	17442610	17442614	0	0	4	0.0000000
3R	17442957	17442961	1	4	4	1.0000000
3R	17443938	17443942	0	0	4	0.0000000
3R	17444053	17444057	0	0	4	0.0000000
3R	17444098	17444102	0	0	4	0.0000000
3R	17444308	17444312	0	0	4	0.0000000
3R	17444326	17444330	0	0	4	0.0000000
3R	17445204	17445208	1	4	4	1.0000000
3R	17445220	17445224	0	0	4	0.0000000
3R	17445355	17445359	0	0	4	0.0000000
3R	17445467	17445471	0	0	4	0.0000000
3R	17445584	17445588	0	0	4	0.0000000
3R	17445689	17445693	0	0	4	0.0000000
3R	17445778	17445782	0	0	4	0.0000000
3R	17445836	17445840	0	0	4	0.0000000
3R	17445953	17445957	0	0	4	0.0000000
3R	17445992	17445996	0	0	4	0.0000000
3R	17446763	17446767	3	4	4	1.0000000
3R	17447128	17447132	11	4	4	1.0000000
3R	17448379	17448383	8	4	4	1.0000000
3R	17448890	17448894	5	4	4	1.0000000
3R	17449990	17449994	13	4	4	1.0000000
3R	17450724	17450728	11	4	4	1.0000000
3R	17451734	17451738	4	4	4	1.0000000
3R	17451974	17451978	1	4	4	1.0000000
3R	17455770	17455774	0	0	4	0.0000000
3R	17456679	17456683	5	4	4	1.0000000
3R	17456754	17456758	0	0	4	0.0000000
3R	17458342	17458346	5	4	4	1.0000000
3R	17458766	17458770	24	4	4	1.0000000
3R	17459769	17459773	28	4	4	1.0000000
3R	17461636	17461640	20	4	4	1.0000000
3R	17462602	17462606	19	4	4	1.0000000
3R	17464142	17464146	4	4	4	1.0000000
3R	17464738	17464742	9	4	4	1.0000000
3R	17464855	17464859	65	4	4	1.0000000
3R	17465202	17465206	52	4	4	1.0000000
3R	17465362	17465366	1	4	4	1.0000000
3R	17467545	17467549	16	4	4	1.0000000
3R	17468175	17468179	46	4	4	1.0000000
3R	17469022	17469026	100	4	4	1.0000000
3R	17469399	17469403	87	4	4	1.0000000
3R	17470486	17470490	13	4	4	1.0000000
3R	17471399	17471403	4	4	4	1.0000000
3R	17473390	17473394	2	4	4	1.0000000
3R	17474418	17474422	6	4	4	1.0000000
3R	17474462	17474466	0	0	4	0.0000000
3R	17474774	17474778	0	0	4	0.0000000
3R	17474856	17474860	0	0	4	0.0000000
3R	17474957	17474961	0	0	4	0.0000000
3R	17475107	17475111	0	0	4	0.0000000
3R	17475164	17475168	0	0	4	0.0000000
3R	17475380	17475384	0	0	4	0.0000000
3R	17475591	17475595	1	4	4	1.0000000
3R	17476151	17476155	1	4	4	1.0000000
3R	17478452	17478456	13	4	4	1.0000000
3R	17478833	17478837	2	4	4	1.0000000
3R	17479215	17479219	10	4	4	1.0000000
3R	17479416	17479420	13	4	4	1.0000000
3R	17479772	17479776	17	4	4	1.0000000
3R	17480232	17480236	7	4	4	1.0000000
3R	17480497	17480501	4	4	4	1.0000000
3R	17480662	17480666	5	4	4	1.0000000
3R	17480725	17480729	38	4	4	1.0000000
3R	17481782	17481786	47	4	4	1.0000000
3R	17481991	17481995	1	4	4	1.0000000
3R	17482092	17482096	9	4	4	1.0000000
3R	17482904	17482908	58	4	4	1.0000000
3R	17483098	17483102	1	4	4	1.0000000
3R	17483176	17483180	34	4	4	1.0000000
3R	17485065	17485069	8	4	4	1.0000000
3R	17487399	17487403	0	0	4	0.0000000
3R	17489774	17489778	0	0	4	0.0000000
3R	17489882	17489886	136	4	4	1.0000000
3R	17490557	17490561	148	4	4	1.0000000
3R	17491400	17491404	60	4	4	1.0000000
3R	17492143	17492147	46	4	4	1.0000000
3R	17492447	17492451	28	4	4	1.0000000
3R	17493481	17493485	38	4	4	1.0000000
3R	17493920	17493924	22	4	4	1.0000000
3R	17494047	17494051	26	4	4	1.0000000
3R	17494491	17494495	31	4	4	1.0000000
3R	17494894	17494898	24	4	4	1.0000000
3R	17495267	17495271	17	4	4	1.0000000
3R	17495300	17495304	14	4	4	1.0000000
3R	17495861	17495865	9	4	4	1.0000000
3R	17496092	17496096	18	4	4	1.0000000
3R	17497213	17497217	21	4	4	1.0000000
3R	17497381	17497385	1	4	4	1.0000000
3R	17499696	17499700	49	4	4	1.0000000
3R	17500160	17500164	107	4	4	1.0000000
3R	17501254	17501258	76	4	4	1.0000000
3R	17501867	17501871	8	4	4	1.0000000
3R	17501909	17501913	72	4	4	1.0000000
3R	17502785	17502789	65	4	4	1.0000000
3R	17503898	17503902	2	4	4	1.0000000
3R	17504081	17504085	0	0	4	0.0000000
3R	17506436	17506440	0	0	4	0.0000000
3R	17508062	17508066	38	4	4	1.0000000
3R	17508745	17508749	55	4	4	1.0000000
3R	17509401	17509405	0	0	4	0.0000000
3R	17510958	17510962	0	0	4	0.0000000
3R	17511143	17511147	0	0	4	0.0000000
3R	17511155	17511159	0	0	4	0.0000000
3R	17511204	17511208	0	0	4	0.0000000
3R	17511277	17511281	0	0	4	0.0000000
3R	17511500	17511504	0	0	4	0.0000000
3R	17511509	17511513	0	0	4	0.0000000
3R	17511667	17511671	0	0	4	0.0000000
3R	17512468	17512472	0	0	4	0.0000000
3R	17512919	17512923	0	0	4	0.0000000
3R	17514829	17514833	0	0	4	0.0000000
3R	17514859	17514863	0	0	4	0.0000000
3R	17515078	17515082	0	0	4	0.0000000
3R	17515604	17515608	0	0	4	0.0000000
3R	17516410	17516414	0	0	4	0.0000000
3R	17517154	17517158	1	4	4	1.0000000
3R	17518242	17518246	0	0	4	0.0000000
3R	17518301	17518305	0	0	4	0.0000000
3R	17519183	17519187	6	4	4	1.0000000
3R	17520052	17520056	5	4	4	1.0000000
3R	17520303	17520307	3	4	4	1.0000000
3R	17521453	17521457	0	0	4	0.0000000
3R	17522100	17522104	45	4	4	1.0000000
3R	17522764	17522768	146	4	4	1.0000000
3R	17523695	17523699	156	4	4	1.0000000
3R	17524632	17524636	79	4	4	1.0000000
3R	17525205	17525209	5	4	4	1.0000000
3R	17527346	17527350	0	0	4	0.0000000
3R	17528358	17528362	0	0	4	0.0000000
3R	17528409	17528413	63	4	4	1.0000000
3R	17529226	17529230	112	4	4	1.0000000
3R	17532284	17532288	198	4	4	1.0000000
3R	17532740	17532744	212	4	4	1.0000000
3R	17532785	17532789	0	0	4	0.0000000
3R	17533064	17533068	0	0	4	0.0000000
3R	17533173	17533177	0	0	4	0.0000000
3R	17533235	17533239	5	4	4	1.0000000
3R	17533386	17533390	434	4	4	1.0000000
3R	17533835	17533839	310	4	4	1.0000000
3R	17533994	17533998	270	4	4	1.0000000
3R	17534744	17534748	365	4	4	1.0000000
3R	17535121	17535125	181	4	4	1.0000000
3R	17535395	17535399	55	4	4	1.0000000
3R	17535595	17535599	12	4	4	1.0000000
3R	17535789	17535793	164	4	4	1.0000000
3R	17536123	17536127	213	4	4	1.0000000
3R	17536365	17536369	70	4	4	1.0000000
3R	17536550	17536554	4	4	4	1.0000000
3R	17536659	17536663	110	4	4	1.0000000
3R	17537441	17537445	184	4	4	1.0000000
3R	17537792	17537796	74	4	4	1.0000000
3R	17537912	17537916	4	4	4	1.0000000
3R	17538075	17538079	5	4	4	1.0000000
3R	17538236	17538240	4	4	4	1.0000000
3R	17538467	17538471	4	4	4	1.0000000
3R	17538655	17538659	2	4	4	1.0000000
3R	17538882	17538886	1	4	4	1.0000000
3R	17539046	17539050	0	0	4	0.0000000
3R	17539168	17539172	0	0	4	0.0000000
3R	17539226	17539230	2	3	4	0.7500000
3R	17539419	17539423	2	4	4	1.0000000
3R	17539556	17539560	0	0	4	0.0000000
3R	17539701	17539705	42	4	4	1.0000000
3R	17540017	17540021	66	4	4	1.0000000
3R	17540204	17540208	113	4	4	1.0000000
3R	17540753	17540757	174	4	4	1.0000000
3R	17540777	17540781	6	4	4	1.0000000
3R	17541015	17541019	6	4	4	1.0000000
3R	17541030	17541034	0	0	4	0.0000000
3R	17541115	17541119	0	0	4	0.0000000
3R	17541129	17541133	0	0	4	0.0000000
3R	17541135	17541139	0	0	4	0.0000000
3R	17541159	17541163	1	4	4	1.0000000
3R	17541267	17541271	1	1	4	0.2500000
3R	17541285	17541289	0	0	4	0.0000000
3R	17541378	17541382	0	0	4	0.0000000
3R	17541384	17541388	0	0	4	0.0000000
3R	17541465	17541469	122	4	4	1.0000000
3R	17541827	17541831	192	4	4	1.0000000
3R	17542458	17542462	93	4	4	1.0000000
3R	17542701	17542705	66	4	4	1.0000000
3R	17542967	17542971	88	4	4	1.0000000
3R	17543048	17543052	46	4	4	1.0000000
3R	17543060	17543064	45	4	4	1.0000000
3R	17543403	17543407	31	4	4	1.0000000
3R	17543450	17543454	0	0	4	0.0000000
3R	17543498	17543502	0	0	4	0.0000000
3R	17543598	17543602	8	4	4	1.0000000
3R	17543854	17543858	8	4	4	1.0000000
3R	17543874	17543878	1	4	4	1.0000000
3R	17544044	17544048	0	0	4	0.0000000
3R	17544134	17544138	0	0	4	0.0000000
3R	17544166	17544170	0	0	4	0.0000000
3R	17544246	17544250	0	0	4	0.0000000
3R	17544365	17544369	1	3	4	0.7500000
3R	17544476	17544480	1	4	4	1.0000000
3R	17544584	17544588	1	4	4	1.0000000
3R	17544949	17544953	1	4	4	1.0000000
3R	17544953	17544957	64	4	4	1.0000000
3R	17545237	17545241	65	4	4	1.0000000
3R	17545384	17545388	1	4	4	1.0000000
3R	17545516	17545520	1	1	4	0.2500000
3R	17545541	17545545	4	4	4	1.0000000
3R	17545660	17545664	5	4	4	1.0000000
3R	17545807	17545811	2	4	4	1.0000000
3R	17545863	17545867	41	4	4	1.0000000
3R	17546119	17546123	40	4	4	1.0000000
3R	17546169	17546173	1	4	4	1.0000000
3R	17546648	17546652	1	4	4	1.0000000
3R	17546655	17546659	0	0	4	0.0000000
3R	17546680	17546684	0	0	4	0.0000000
3R	17546784	17546788	1	4	4	1.0000000
3R	17546809	17546813	5	4	4	1.0000000
3R	17547174	17547178	11	4	4	1.0000000
3R	17547714	17547718	2	4	4	1.0000000
3R	17548447	17548451	3	4	4	1.0000000
3R	17549109	17549113	8	4	4	1.0000000
3R	17549381	17549385	4	4	4	1.0000000
3R	17549426	17549430	1	4	4	1.0000000
3R	17550129	17550133	5	4	4	1.0000000
3R	17551067	17551071	66	4	4	1.0000000
3R	17551516	17551520	58	4	4	1.0000000
3R	17551578	17551582	15	4	4	1.0000000
3R	17551990	17551994	17	4	4	1.0000000
3R	17552117	17552121	0	0	4	0.0000000
3R	17552122	17552126	0	0	4	0.0000000
3R	17552269	17552273	0	0	4	0.0000000
3R	17554095	17554099	1	1	4	0.2500000
3R	17554176	17554180	0	0	4	0.0000000
3R	17554192	17554196	0	0	4	0.0000000
3R	17554208	17554212	0	0	4	0.0000000
3R	17554256	17554260	0	0	4	0.0000000
3R	17554290	17554294	0	0	4	0.0000000
3R	17554851	17554855	4	4	4	1.0000000
3R	17555677	17555681	1	4	4	1.0000000
3R	17555882	17555886	5	4	4	1.0000000
3R	17556709	17556713	1	4	4	1.0000000
3R	17556864	17556868	0	0	4	0.0000000
3R	17556882	17556886	0	0	4	0.0000000
3R	17558983	17558987	4	4	4	1.0000000
3R	17559139	17559143	2	4	4	1.0000000
3R	17560133	17560137	5	4	4	1.0000000
3R	17560411	17560415	6	4	4	1.0000000
3R	17561543	17561547	3	4	4	1.0000000
3R	17561693	17561697	0	0	4	0.0000000
3R	17561730	17561734	0	0	4	0.0000000
3R	17561924	17561928	0	0	4	0.0000000
3R	17561997	17562001	0	0	4	0.0000000
3R	17562724	17562728	0	0	4	0.0000000
3R	17562977	17562981	0	0	4	0.0000000
3R	17563056	17563060	0	0	4	0.0000000
3R	17563220	17563224	0	0	4	0.0000000
3R	17563372	17563376	0	0	4	0.0000000
3R	17565840	17565844	5	4	4	1.0000000
3R	17566548	17566552	7	4	4	1.0000000
3R	17567472	17567476	2	4	4	1.0000000
3R	17567608	17567612	0	0	4	0.0000000
3R	17567685	17567689	0	0	4	0.0000000
3R	17568733	17568737	0	0	4	0.0000000
3R	17569318	17569322	7	4	4	1.0000000
3R	17570351	17570355	5	4	4	1.0000000
3R	17570956	17570960	0	0	4	0.0000000
3R	17571008	17571012	0	0	4	0.0000000
3R	17571028	17571032	0	0	4	0.0000000
3R	17572737	17572741	4	4	4	1.0000000
3R	17573565	17573569	11	4	4	1.0000000
3R	17574213	17574217	5	4	4	1.0000000
3R	17575324	17575328	0	0	4	0.0000000
3R	17575484	17575488	0	0	4	0.0000000
3R	17575809	17575813	0	0	4	0.0000000
3R	17576399	17576403	0	0	4	0.0000000
3R	17576432	17576436	0	0	4	0.0000000
3R	17576931	17576935	0	0	4	0.0000000
3R	17577141	17577145	0	0	4	0.0000000
3R	17577333	17577337	0	0	4	0.0000000
3R	17577790	17577794	0	0	4	0.0000000
3R	17577805	17577809	0	0	4	0.0000000
3R	17578140	17578144	0	0	4	0.0000000
3R	17578489	17578493	0	0	4	0.0000000
3R	17578707	17578711	0	0	4	0.0000000
3R	17579117	17579121	0	0	4	0.0000000
3R	17579589	17579593	0	0	4	0.0000000
3R	17580102	17580106	0	0	4	0.0000000
3R	17580297	17580301	0	0	4	0.0000000
3R	17580456	17580460	0	0	4	0.0000000
3R	17580612	17580616	0	0	4	0.0000000
3R	17580655	17580659	0	0	4	0.0000000
3R	17580882	17580886	0	0	4	0.0000000
3R	17581113	17581117	0	0	4	0.0000000
3R	17581380	17581384	0	0	4	0.0000000
3R	17581497	17581501	0	0	4	0.0000000
3R	17582179	17582183	0	0	4	0.0000000
3R	17582494	17582498	0	0	4	0.0000000
3R	17583279	17583283	0	0	4	0.0000000
3R	17584168	17584172	9	4	4	1.0000000
3R	17584536	17584540	3	4	4	1.0000000
3R	17585657	17585661	2	4	4	1.0000000
3R	17586105	17586109	0	0	4	0.0000000
3R	17586741	17586745	2	4	4	1.0000000
3R	17586746	17586750	0	0	4	0.0000000
3R	17586945	17586949	0	0	4	0.0000000
3R	17587678	17587682	1	4	4	1.0000000
3R	17588140	17588144	3	4	4	1.0000000
3R	17588148	17588152	2	4	4	1.0000000
3R	17588544	17588548	0	0	4	0.0000000
3R	17589636	17589640	1	3	4	0.7500000
3R	17589653	17589657	3	4	4	1.0000000
3R	17590591	17590595	3	4	4	1.0000000
3R	17591116	17591120	24	4	4	1.0000000
3R	17591952	17591956	16	4	4	1.0000000
3R	17592898	17592902	4	4	4	1.0000000
3R	17593030	17593034	0	0	4	0.0000000
3R	17593160	17593164	0	0	4	0.0000000
3R	17594187	17594191	0	0	4	0.0000000
3R	17594270	17594274	0	0	4	0.0000000
3R	17594407	17594411	0	0	4	0.0000000
3R	17594523	17594527	0	0	4	0.0000000
3R	17595653	17595657	2	4	4	1.0000000
3R	17595835	17595839	1	4	4	1.0000000
3R	17596016	17596020	0	0	4	0.0000000
3R	17596454	17596458	0	0	4	0.0000000
3R	17596462	17596466	0	0	4	0.0000000
3R	17596505	17596509	0	0	4	0.0000000
3R	17596689	17596693	0	0	4	0.0000000
3R	17596695	17596699	2	4	4	1.0000000
3R	17596997	17597001	4	4	4	1.0000000
3R	17597818	17597822	1	1	4	0.2500000
3R	17597921	17597925	2	4	4	1.0000000
3R	17598131	17598135	6	4	4	1.0000000
3R	17599157	17599161	5	4	4	1.0000000
3R	17599432	17599436	1	4	4	1.0000000
3R	17599504	17599508	0	0	4	0.0000000
3R	17599525	17599529	0	0	4	0.0000000
3R	17600532	17600536	0	0	4	0.0000000
3R	17600607	17600611	6	4	4	1.0000000
3R	17601547	17601551	2	4	4	1.0000000
3R	17602835	17602839	1	4	4	1.0000000
3R	17604788	17604792	151	4	4	1.0000000
3R	17606669	17606673	0	0	4	0.0000000
3R	17606818	17606822	0	0	4	0.0000000
3R	17606918	17606922	0	0	4	0.0000000
3R	17606954	17606958	0	0	4	0.0000000
3R	17607037	17607041	101	4	4	1.0000000
3R	17607427	17607431	88	4	4	1.0000000
3R	17607546	17607550	181	4	4	1.0000000
3R	17608210	17608214	146	4	4	1.0000000
3R	17609821	17609825	0	0	4	0.0000000
3R	17609929	17609933	0	0	4	0.0000000
3R	17610055	17610059	0	0	4	0.0000000
3R	17610067	17610071	0	0	4	0.0000000
3R	17610100	17610104	0	0	4	0.0000000
3R	17610112	17610116	0	0	4	0.0000000
3R	17610376	17610380	5	4	4	1.0000000
3R	17610710	17610714	10	4	4	1.0000000
3R	17611037	17611041	8	4	4	1.0000000
3R	17611058	17611062	1	4	4	1.0000000
3R	17611783	17611787	0	0	4	0.0000000
3R	17611789	17611793	0	0	4	0.0000000
3R	17611828	17611832	30	4	4	1.0000000
3R	17612284	17612288	16	4	4	1.0000000
3R	17612572	17612576	2	4	4	1.0000000
3R	17613250	17613254	2	4	4	1.0000000
3R	17613466	17613470	24	4	4	1.0000000
3R	17613842	17613846	108	4	4	1.0000000
3R	17614098	17614102	145	4	4	1.0000000
3R	17614772	17614776	44	4	4	1.0000000
3R	17615076	17615080	5	4	4	1.0000000
3R	17615215	17615219	7	4	4	1.0000000
3R	17615449	17615453	274	4	4	1.0000000
3R	17617145	17617149	355	4	4	1.0000000
3R	17617427	17617431	163	4	4	1.0000000
3R	17617577	17617581	115	4	4	1.0000000
3R	17618573	17618577	109	4	4	1.0000000
3R	17618786	17618790	13	4	4	1.0000000
3R	17618888	17618892	99	4	4	1.0000000
3R	17619178	17619182	137	4	4	1.0000000
3R	17619789	17619793	34	4	4	1.0000000
3R	17620160	17620164	199	4	4	1.0000000
3R	17620609	17620613	683	4	4	1.0000000
3R	17621727	17621731	26	4	4	1.0000000
3R	17621910	17621914	0	0	4	0.0000000
3R	17621978	17621982	0	0	4	0.0000000
3R	17622009	17622013	1	3	4	0.7500000
3R	17622047	17622051	1	4	4	1.0000000
3R	17622067	17622071	1	4	4	1.0000000
3R	17622148	17622152	26	4	4	1.0000000
3R	17622597	17622601	19	4	4	1.0000000
3R	17623690	17623694	25	4	4	1.0000000
3R	17623835	17623839	44	4	4	1.0000000
3R	17624248	17624252	44	4	4	1.0000000
3R	17624589	17624593	0	0	4	0.0000000
3R	17624696	17624700	0	0	4	0.0000000
3R	17624830	17624834	0	0	4	0.0000000
3R	17624971	17624975	14	4	4	1.0000000
3R	17625395	17625399	9	4	4	1.0000000
3R	17625695	17625699	1	4	4	1.0000000
3R	17625703	17625707	0	0	4	0.0000000
3R	17627245	17627249	2	1	4	0.2500000
3R	17627544	17627548	3	4	4	1.0000000
3R	17627752	17627756	10	4	4	1.0000000
3R	17628079	17628083	11	4	4	1.0000000
3R	17628503	17628507	4	4	4	1.0000000
3R	17628706	17628710	0	0	4	0.0000000
3R	17628790	17628794	0	0	4	0.0000000
3R	17628943	17628947	1	4	4	1.0000000
3R	17630941	17630945	0	0	4	0.0000000
3R	17631058	17631062	0	0	4	0.0000000
3R	17632386	17632390	0	0	4	0.0000000
3R	17632462	17632466	0	0	4	0.0000000
3R	17632499	17632503	0	0	4	0.0000000
3R	17632573	17632577	14	4	4	1.0000000
3R	17633722	17633726	10	4	4	1.0000000
3R	17635148	17635152	7	4	4	1.0000000
3R	17635894	17635898	2	1	4	0.2500000
3R	17635927	17635931	0	0	4	0.0000000
3R	17636745	17636749	0	0	4	0.0000000
3R	17637644	17637648	1	4	4	1.0000000
3R	17637732	17637736	0	0	4	0.0000000
3R	17638549	17638553	0	0	4	0.0000000
3R	17639645	17639649	0	0	4	0.0000000
3R	17639716	17639720	0	0	4	0.0000000
3R	17639723	17639727	0	0	4	0.0000000
3R	17641644	17641648	2	4	4	1.0000000
3R	17642324	17642328	6	4	4	1.0000000
3R	17642737	17642741	5	4	4	1.0000000
3R	17644111	17644115	0	0	4	0.0000000
3R	17644494	17644498	0	0	4	0.0000000
3R	17644508	17644512	3	4	4	1.0000000
3R	17644825	17644829	0	0	4	0.0000000
3R	17644959	17644963	1	3	4	0.7500000
3R	17645228	17645232	1	4	4	1.0000000
3R	17645323	17645327	0	0	4	0.0000000
3R	17645456	17645460	67	4	4	1.0000000
3R	17645881	17645885	64	4	4	1.0000000
3R	17645934	17645938	17	4	4	1.0000000
3R	17646263	17646267	17	4	4	1.0000000
3R	17646419	17646423	0	0	4	0.0000000
3R	17646699	17646703	0	0	4	0.0000000
3R	17646759	17646763	40	4	4	1.0000000
3R	17648046	17648050	292	4	4	1.0000000
3R	17648705	17648709	198	4	4	1.0000000
3R	17649941	17649945	2	1	4	0.2500000
3R	17651570	17651574	15	4	4	1.0000000
3R	17651883	17651887	7	4	4	1.0000000
3R	17652322	17652326	39	4	4	1.0000000
3R	17652395	17652399	0	0	4	0.0000000
3R	17652409	17652413	0	0	4	0.0000000
3R	17652418	17652422	0	0	4	0.0000000
3R	17652553	17652557	0	0	4	0.0000000
3R	17652792	17652796	0	0	4	0.0000000
3R	17652818	17652822	7	4	4	1.0000000
3R	17653218	17653222	8	4	4	1.0000000
3R	17653610	17653614	165	4	4	1.0000000
3R	17654275	17654279	78	4	4	1.0000000
3R	17654818	17654822	31	4	4	1.0000000
3R	17655528	17655532	4	4	4	1.0000000
3R	17655535	17655539	3	4	4	1.0000000
3R	17656529	17656533	4	4	4	1.0000000
3R	17657196	17657200	6	4	4	1.0000000
3R	17658397	17658401	1	1	4	0.2500000
3R	17660956	17660960	1	4	4	1.0000000
3R	17661050	17661054	0	0	4	0.0000000
3R	17661078	17661082	0	0	4	0.0000000
3R	17661183	17661187	0	0	4	0.0000000
3R	17661264	17661268	0	0	4	0.0000000
3R	17661360	17661364	0	0	4	0.0000000
3R	17661367	17661371	0	0	4	0.0000000
3R	17661527	17661531	0	0	4	0.0000000
3R	17661645	17661649	0	0	4	0.0000000
3R	17661678	17661682	0	0	4	0.0000000
3R	17661905	17661909	11	4	4	1.0000000
3R	17662623	17662627	12	4	4	1.0000000
3R	17662871	17662875	3	4	4	1.0000000
3R	17662902	17662906	35	4	4	1.0000000
3R	17663583	17663587	22	4	4	1.0000000
3R	17663620	17663624	11	4	4	1.0000000
3R	17664452	17664456	9	4	4	1.0000000
3R	17664536	17664540	3	4	4	1.0000000
3R	17667553	17667557	0	0	4	0.0000000
3R	17667669	17667673	0	0	4	0.0000000
3R	17667736	17667740	6	4	4	1.0000000
3R	17667996	17668000	10	4	4	1.0000000
3R	17668238	17668242	8	4	4	1.0000000
3R	17668389	17668393	1	4	4	1.0000000
3R	17668447	17668451	3	4	4	1.0000000
3R	17668535	17668539	130	4	4	1.0000000
3R	17669054	17669058	143	4	4	1.0000000
3R	17669288	17669292	67	4	4	1.0000000
3R	17669970	17669974	187	4	4	1.0000000
3R	17670332	17670336	122	4	4	1.0000000
3R	17670466	17670470	1	4	4	1.0000000
3R	17670494	17670498	31	4	4	1.0000000
3R	17670724	17670728	85	4	4	1.0000000
3R	17671645	17671649	36	4	4	1.0000000
3R	17671680	17671684	1	4	4	1.0000000
3R	17671796	17671800	43	4	4	1.0000000
3R	17672100	17672104	180	4	4	1.0000000
3R	17672507	17672511	160	4	4	1.0000000
3R	17672718	17672722	13	4	4	1.0000000
3R	17672756	17672760	0	0	4	0.0000000
3R	17672768	17672772	7	4	4	1.0000000
3R	17672986	17672990	7	4	4	1.0000000
3R	17673095	17673099	0	0	4	0.0000000
3R	17673142	17673146	2	3	4	0.7500000
3R	17673281	17673285	7	4	4	1.0000000
3R	17673292	17673296	9	4	4	1.0000000
3R	17673298	17673302	166	4	4	1.0000000
3R	17673653	17673657	226	4	4	1.0000000
3R	17674924	17674928	74	4	4	1.0000000
3R	17675430	17675434	59	4	4	1.0000000
3R	17675437	17675441	1	3	4	0.7500000
3R	17675627	17675631	2	4	4	1.0000000
3R	17676682	17676686	12	4	4	1.0000000
3R	17676712	17676716	120	4	4	1.0000000
3R	17677234	17677238	118	4	4	1.0000000
3R	17677391	17677395	10	4	4	1.0000000
3R	17677466	17677470	11	4	4	1.0000000
3R	17677553	17677557	21	4	4	1.0000000
3R	17677747	17677751	44	4	4	1.0000000
3R	17678042	17678046	23	4	4	1.0000000
3R	17678099	17678103	0	0	4	0.0000000
3R	17678161	17678165	96	4	4	1.0000000
3R	17678573	17678577	366	4	4	1.0000000
3R	17679348	17679352	397	4	4	1.0000000
3R	17679387	17679391	0	0	4	0.0000000
3R	17680968	17680972	0	0	4	0.0000000
3R	17682991	17682995	3	4	4	1.0000000
3R	17683179	17683183	3	4	4	1.0000000
3R	17683263	17683267	2	4	4	1.0000000
3R	17683315	17683319	0	0	4	0.0000000
3R	17683354	17683358	0	0	4	0.0000000
3R	17683483	17683487	0	0	4	0.0000000
3R	17683540	17683544	0	0	4	0.0000000
3R	17683636	17683640	3	4	4	1.0000000
3R	17683831	17683835	3	4	4	1.0000000
3R	17683888	17683892	2	4	4	1.0000000
3R	17684050	17684054	2	4	4	1.0000000
3R	17684068	17684072	0	0	4	0.0000000
3R	17684164	17684168	0	0	4	0.0000000
3R	17684178	17684182	0	0	4	0.0000000
3R	17684239	17684243	0	0	4	0.0000000
3R	17684319	17684323	10	4	4	1.0000000
3R	17684586	17684590	9	4	4	1.0000000
3R	17684619	17684623	0	0	4	0.0000000
3R	17684721	17684725	1	4	4	1.0000000
3R	17684796	17684800	10	4	4	1.0000000
3R	17685037	17685041	15	4	4	1.0000000
3R	17685174	17685178	11	4	4	1.0000000
3R	17685363	17685367	5	4	4	1.0000000
3R	17685504	17685508	8	4	4	1.0000000
3R	17685758	17685762	11	4	4	1.0000000
3R	17685868	17685872	59	4	4	1.0000000
3R	17686113	17686117	58	4	4	1.0000000
3R	17686223	17686227	298	4	4	1.0000000
3R	17686606	17686610	305	4	4	1.0000000
3R	17686612	17686616	13	4	4	1.0000000
3R	17686730	17686734	7	4	4	1.0000000
3R	17686765	17686769	4	4	4	1.0000000
3R	17686787	17686791	68	4	4	1.0000000
3R	17687498	17687502	96	4	4	1.0000000
3R	17688009	17688013	45	4	4	1.0000000
3R	17688018	17688022	3	4	4	1.0000000
3R	17688086	17688090	140	4	4	1.0000000
3R	17688964	17688968	120	4	4	1.0000000
3R	17689336	17689340	1	4	4	1.0000000
3R	17689349	17689353	0	0	4	0.0000000
3R	17689397	17689401	1	4	4	1.0000000
3R	17690020	17690024	5	3	4	0.7500000
3R	17690049	17690053	12	4	4	1.0000000
3R	17690090	17690094	139	4	4	1.0000000
3R	17690830	17690834	141	4	4	1.0000000
3R	17691007	17691011	4	4	4	1.0000000
3R	17691056	17691060	6	4	4	1.0000000
3R	17691226	17691230	179	4	4	1.0000000
3R	17691517	17691521	525	4	4	1.0000000
3R	17691913	17691917	354	4	4	1.0000000
3R	17692210	17692214	138	4	4	1.0000000
3R	17692530	17692534	87	4	4	1.0000000
3R	17692558	17692562	0	0	4	0.0000000
3R	17692643	17692647	0	0	4	0.0000000
3R	17693296	17693300	1	3	4	0.7500000
3R	17693457	17693461	13	4	4	1.0000000
3R	17693716	17693720	14	4	4	1.0000000
3R	17694241	17694245	1	4	4	1.0000000
3R	17695253	17695257	74	4	4	1.0000000
3R	17695560	17695564	96	4	4	1.0000000
3R	17695758	17695762	5	4	4	1.0000000
3R	17695861	17695865	1	3	4	0.7500000
3R	17696049	17696053	147	4	4	1.0000000
3R	17696433	17696437	153	4	4	1.0000000
3R	17696444	17696448	2	4	4	1.0000000
3R	17696459	17696463	2	4	4	1.0000000
3R	17696662	17696666	26	4	4	1.0000000
3R	17697238	17697242	32	4	4	1.0000000
3R	17697405	17697409	375	4	4	1.0000000
3R	17697748	17697752	469	4	4	1.0000000
3R	17697956	17697960	15	4	4	1.0000000
3R	17698111	17698115	2	4	4	1.0000000
3R	17698147	17698151	0	0	4	0.0000000
3R	17698651	17698655	0	0	4	0.0000000
3R	17699086	17699090	0	0	4	0.0000000
3R	17700024	17700028	5	4	4	1.0000000
3R	17702957	17702961	23	4	4	1.0000000
3R	17703155	17703159	20	4	4	1.0000000
3R	17703201	17703205	11	4	4	1.0000000
3R	17703361	17703365	9	4	4	1.0000000
3R	17703415	17703419	25	3	4	0.7500000
3R	17703688	17703692	808	4	4	1.0000000
3R	17704160	17704164	445	4	4	1.0000000
3R	17704404	17704408	60	4	4	1.0000000
3R	17705789	17705793	7	4	4	1.0000000
3R	17705838	17705842	0	0	4	0.0000000
3R	17706022	17706026	0	0	4	0.0000000
3R	17706890	17706894	100	4	4	1.0000000
3R	17707729	17707733	127	4	4	1.0000000
3R	17708084	17708088	17	4	4	1.0000000
3R	17708368	17708372	1094	4	4	1.0000000
3R	17709191	17709195	785	4	4	1.0000000
3R	17710859	17710863	34	4	4	1.0000000
3R	17711311	17711315	22	4	4	1.0000000
3R	17711509	17711513	10	4	4	1.0000000
3R	17712344	17712348	56	4	4	1.0000000
3R	17713478	17713482	6	1	4	0.2500000
3R	17713633	17713637	1	4	4	1.0000000
3R	17715324	17715328	41	4	4	1.0000000
3R	17715841	17715845	44	4	4	1.0000000
3R	17716054	17716058	39	4	4	1.0000000
3R	17716288	17716292	38	4	4	1.0000000
3R	17716300	17716304	160	4	4	1.0000000
3R	17716536	17716540	159	4	4	1.0000000
3R	17716603	17716607	0	0	4	0.0000000
3R	17716799	17716803	0	0	4	0.0000000
3R	17716817	17716821	0	0	4	0.0000000
3R	17719144	17719148	79	4	4	1.0000000
3R	17720146	17720150	71	4	4	1.0000000
3R	17720234	17720238	10	4	4	1.0000000
3R	17720615	17720619	5	4	4	1.0000000
3R	17720764	17720768	0	0	4	0.0000000
3R	17720874	17720878	3	4	4	1.0000000
3R	17721069	17721073	3	4	4	1.0000000
3R	17721227	17721231	0	0	4	0.0000000
3R	17721304	17721308	0	0	4	0.0000000
3R	17721524	17721528	2	3	4	0.7500000
3R	17721536	17721540	28	4	4	1.0000000
3R	17722173	17722177	45	4	4	1.0000000
3R	17722457	17722461	5	4	4	1.0000000
3R	17722467	17722471	1	4	4	1.0000000
3R	17722494	17722498	1	4	4	1.0000000
3R	17722605	17722609	0	0	4	0.0000000
3R	17722653	17722657	0	0	4	0.0000000
3R	17722741	17722745	4	4	4	1.0000000
3R	17722921	17722925	19	4	4	1.0000000
3R	17723422	17723426	25	4	4	1.0000000
3R	17723848	17723852	30	4	4	1.0000000
3R	17724652	17724656	45	4	4	1.0000000
3R	17724841	17724845	14	4	4	1.0000000
3R	17726117	17726121	21	4	4	1.0000000
3R	17726407	17726411	55	4	4	1.0000000
3R	17727471	17727475	298	4	4	1.0000000
3R	17728133	17728137	242	4	4	1.0000000
3R	17728352	17728356	130	4	4	1.0000000
3R	17728825	17728829	130	4	4	1.0000000
3R	17729019	17729023	177	4	4	1.0000000
3R	17729349	17729353	246	4	4	1.0000000
3R	17730303	17730307	84	4	4	1.0000000
3R	17730554	17730558	8	4	4	1.0000000
3R	17730698	17730702	10	4	4	1.0000000
3R	17730940	17730944	9	4	4	1.0000000
3R	17731025	17731029	0	0	4	0.0000000
3R	17731176	17731180	0	0	4	0.0000000
3R	17731333	17731337	67	4	4	1.0000000
3R	17732215	17732219	385	4	4	1.0000000
3R	17732505	17732509	317	4	4	1.0000000
3R	17732547	17732551	1	4	4	1.0000000
3R	17732603	17732607	194	4	4	1.0000000
3R	17733483	17733487	57	4	4	1.0000000
3R	17733708	17733712	282	4	4	1.0000000
3R	17733955	17733959	1154	4	4	1.0000000
3R	17734168	17734172	804	4	4	1.0000000
3R	17734321	17734325	2	4	4	1.0000000
3R	17734445	17734449	3	4	4	1.0000000
3R	17734732	17734736	18	4	4	1.0000000
3R	17735191	17735195	181	4	4	1.0000000
3R	17735473	17735477	176	4	4	1.0000000
3R	17735864	17735868	80	4	4	1.0000000
3R	17736931	17736935	124	4	4	1.0000000
3R	17737074	17737078	11	4	4	1.0000000
3R	17737757	17737761	18	4	4	1.0000000
3R	17738396	17738400	6	4	4	1.0000000
3R	17738561	17738565	131	4	4	1.0000000
3R	17739054	17739058	134	4	4	1.0000000
3R	17739286	17739290	3	4	4	1.0000000
3R	17740828	17740832	0	0	4	0.0000000
3R	17740922	17740926	1	4	4	1.0000000
3R	17741042	17741046	818	4	4	1.0000000
3R	17741473	17741477	929	4	4	1.0000000
3R	17741754	17741758	282	4	4	1.0000000
3R	17741887	17741891	0	0	4	0.0000000
3R	17741982	17741986	0	0	4	0.0000000
3R	17744205	17744209	0	0	4	0.0000000
3R	17744455	17744459	3	3	4	0.7500000
3R	17744487	17744491	30	4	4	1.0000000
3R	17745522	17745526	10	4	4	1.0000000
3R	17745956	17745960	5	4	4	1.0000000
3R	17746153	17746157	33	4	4	1.0000000
3R	17746762	17746766	34	4	4	1.0000000
3R	17747422	17747426	9	4	4	1.0000000
3R	17748604	17748608	15	4	4	1.0000000
3R	17748827	17748831	64	4	4	1.0000000
3R	17749598	17749602	70	4	4	1.0000000
3R	17749992	17749996	19	4	4	1.0000000
3R	17750859	17750863	20	4	4	1.0000000
3R	17751496	17751500	11	4	4	1.0000000
3R	17751564	17751568	32	4	4	1.0000000
3R	17751888	17751892	133	4	4	1.0000000
3R	17752323	17752327	113	4	4	1.0000000
3R	17754222	17754226	0	0	4	0.0000000
3R	17755028	17755032	2	4	4	1.0000000
3R	17755243	17755247	28	4	4	1.0000000
3R	17756262	17756266	29	4	4	1.0000000
3R	17757233	17757237	11	4	4	1.0000000
3R	17757460	17757464	4	4	4	1.0000000
3R	17757562	17757566	5	4	4	1.0000000
3R	17759623	17759627	8	4	4	1.0000000
3R	17760122	17760126	7	4	4	1.0000000
3R	17760370	17760374	32	4	4	1.0000000
3R	17760744	17760748	60	4	4	1.0000000
3R	17761130	17761134	140	4	4	1.0000000
3R	17761836	17761840	395	4	4	1.0000000
3R	17762342	17762346	227	4	4	1.0000000
3R	17762362	17762366	55	4	4	1.0000000
3R	17762594	17762598	428	4	4	1.0000000
3R	17763154	17763158	256	4	4	1.0000000
3R	17763464	17763468	17	4	4	1.0000000
3R	17764378	17764382	361	4	4	1.0000000
3R	17764586	17764590	5	4	4	1.0000000
3R	17765720	17765724	302	4	4	1.0000000
3R	17766519	17766523	755	4	4	1.0000000
3R	17767483	17767487	186	4	4	1.0000000
3R	17767623	17767627	3	4	4	1.0000000
3R	17767639	17767643	12	4	4	1.0000000
3R	17768518	17768522	299	4	4	1.0000000
3R	17768923	17768927	318	4	4	1.0000000
3R	17768956	17768960	345	4	4	1.0000000
3R	17769472	17769476	310	4	4	1.0000000
3R	17769550	17769554	118	4	4	1.0000000
3R	17769943	17769947	131	4	4	1.0000000
3R	17769953	17769957	20	4	4	1.0000000
3R	17770141	17770145	16	4	4	1.0000000
3R	17770204	17770208	65	4	4	1.0000000
3R	17770535	17770539	287	4	4	1.0000000
3R	17771265	17771269	101	4	4	1.0000000
3R	17771499	17771503	33	4	4	1.0000000
3R	17771790	17771794	128	4	4	1.0000000
3R	17772687	17772691	133	4	4	1.0000000
3R	17772833	17772837	0	0	4	0.0000000
3R	17772872	17772876	0	0	4	0.0000000
3R	17772908	17772912	2	4	4	1.0000000
3R	17772975	17772979	3	4	4	1.0000000
3R	17773058	17773062	8	4	4	1.0000000
3R	17773064	17773068	121	4	4	1.0000000
3R	17773591	17773595	145	4	4	1.0000000
3R	17773708	17773712	1	1	4	0.2500000
3R	17773774	17773778	1	3	4	0.7500000
3R	17773915	17773919	1	4	4	1.0000000
3R	17774244	17774248	2	4	4	1.0000000
3R	17776629	17776633	670	4	4	1.0000000
3R	17777047	17777051	646	4	4	1.0000000
3R	17777153	17777157	19	4	4	1.0000000
3R	17777470	17777474	16	4	4	1.0000000
3R	17777527	17777531	421	4	4	1.0000000
3R	17777974	17777978	418	4	4	1.0000000
3R	17778056	17778060	2	4	4	1.0000000
3R	17778062	17778066	0	0	4	0.0000000
3R	17778113	17778117	48	4	4	1.0000000
3R	17778518	17778522	110	4	4	1.0000000
3R	17778781	17778785	91	4	4	1.0000000
3R	17779225	17779229	20	4	4	1.0000000
3R	17779246	17779250	0	0	4	0.0000000
3R	17779276	17779280	0	0	4	0.0000000
3R	17779331	17779335	0	0	4	0.0000000
3R	17779571	17779575	0	0	4	0.0000000
3R	17779733	17779737	1	4	4	1.0000000
3R	17779894	17779898	1	1	4	0.2500000
3R	17779972	17779976	0	0	4	0.0000000
3R	17780053	17780057	0	0	4	0.0000000
3R	17780087	17780091	0	0	4	0.0000000
3R	17780106	17780110	0	0	4	0.0000000
3R	17781109	17781113	2	4	4	1.0000000
3R	17781361	17781365	2	4	4	1.0000000
3R	17781462	17781466	0	0	4	0.0000000
3R	17781563	17781567	0	0	4	0.0000000
3R	17781733	17781737	0	0	4	0.0000000
3R	17781902	17781906	0	0	4	0.0000000
3R	17781960	17781964	0	0	4	0.0000000
3R	17781973	17781977	3	4	4	1.0000000
3R	17782395	17782399	5	4	4	1.0000000
3R	17782452	17782456	0	0	4	0.0000000
3R	17782587	17782591	0	0	4	0.0000000
3R	17782601	17782605	0	0	4	0.0000000
3R	17782619	17782623	0	0	4	0.0000000
3R	17782741	17782745	5	4	4	1.0000000
3R	17783577	17783581	2	4	4	1.0000000
3R	17783704	17783708	0	0	4	0.0000000
3R	17783711	17783715	0	0	4	0.0000000
3R	17783856	17783860	6	4	4	1.0000000
3R	17784589	17784593	5	4	4	1.0000000
3R	17784660	17784664	6	4	4	1.0000000
3R	17785113	17785117	3	4	4	1.0000000
3R	17785138	17785142	0	0	4	0.0000000
3R	17786136	17786140	2	4	4	1.0000000
3R	17786407	17786411	0	0	4	0.0000000
3R	17786448	17786452	0	0	4	0.0000000
3R	17786578	17786582	0	0	4	0.0000000
3R	17786778	17786782	16	4	4	1.0000000
3R	17787220	17787224	21	4	4	1.0000000
3R	17787227	17787231	0	0	4	0.0000000
3R	17787439	17787443	0	0	4	0.0000000
3R	17787520	17787524	0	0	4	0.0000000
3R	17787746	17787750	70	4	4	1.0000000
3R	17788076	17788080	73	4	4	1.0000000
3R	17788207	17788211	0	0	4	0.0000000
3R	17788214	17788218	2	4	4	1.0000000
3R	17788808	17788812	0	0	4	0.0000000
3R	17788922	17788926	7	4	4	1.0000000
3R	17789415	17789419	5	4	4	1.0000000
3R	17789443	17789447	0	0	4	0.0000000
3R	17789634	17789638	1	4	4	1.0000000
3R	17789887	17789891	1	1	4	0.2500000
3R	17789906	17789910	0	0	4	0.0000000
3R	17791016	17791020	0	0	4	0.0000000
3R	17791028	17791032	0	0	4	0.0000000
3R	17791476	17791480	2	4	4	1.0000000
3R	17791812	17791816	0	0	4	0.0000000
3R	17791831	17791835	5	4	4	1.0000000
3R	17792762	17792766	10	4	4	1.0000000
3R	17793060	17793064	5	4	4	1.0000000
3R	17793092	17793096	6	4	4	1.0000000
3R	17793778	17793782	6	4	4	1.0000000
3R	17793887	17793891	0	0	4	0.0000000
3R	17794023	17794027	1	3	4	0.7500000
3R	17794203	17794207	1	4	4	1.0000000
3R	17794311	17794315	0	0	4	0.0000000
3R	17794491	17794495	0	0	4	0.0000000
3R	17794619	17794623	43	4	4	1.0000000
3R	17795314	17795318	52	4	4	1.0000000
3R	17795468	17795472	4	4	4	1.0000000
3R	17795633	17795637	156	4	4	1.0000000
3R	17795993	17795997	332	4	4	1.0000000
3R	17796041	17796045	5	4	4	1.0000000
3R	17796250	17796254	28	4	4	1.0000000
3R	17796514	17796518	25	4	4	1.0000000
3R	17796551	17796555	0	0	4	0.0000000
3R	17796598	17796602	84	4	4	1.0000000
3R	17796851	17796855	86	4	4	1.0000000
3R	17796869	17796873	1	4	4	1.0000000
3R	17796965	17796969	40	4	4	1.0000000
3R	17797520	17797524	20	4	4	1.0000000
3R	17797652	17797656	15	4	4	1.0000000
3R	17797740	17797744	349	4	4	1.0000000
3R	17798202	17798206	486	4	4	1.0000000
3R	17799230	17799234	234	4	4	1.0000000
3R	17799568	17799572	66	4	4	1.0000000
3R	17799796	17799800	38	4	4	1.0000000
3R	17800078	17800082	35	4	4	1.0000000
3R	17800186	17800190	163	4	4	1.0000000
3R	17800782	17800786	186	4	4	1.0000000
3R	17800848	17800852	37	4	4	1.0000000
3R	17801953	17801957	66	4	4	1.0000000
3R	17802647	17802651	4	4	4	1.0000000
3R	17802665	17802669	2	4	4	1.0000000
3R	17802674	17802678	36	4	4	1.0000000
3R	17802950	17802954	39	4	4	1.0000000
3R	17802972	17802976	305	4	4	1.0000000
3R	17803358	17803362	394	4	4	1.0000000
3R	17803375	17803379	7	4	4	1.0000000
3R	17803571	17803575	41	4	4	1.0000000
3R	17803847	17803851	36	4	4	1.0000000
3R	17804052	17804056	97	4	4	1.0000000
3R	17804349	17804353	304	4	4	1.0000000
3R	17804804	17804808	196	4	4	1.0000000
3R	17804836	17804840	28	4	4	1.0000000
3R	17805715	17805719	56	4	4	1.0000000
3R	17806002	17806006	37	4	4	1.0000000
3R	17806444	17806448	40	4	4	1.0000000
3R	17806747	17806751	20	4	4	1.0000000
3R	17806960	17806964	6	4	4	1.0000000
3R	17806967	17806971	1	4	4	1.0000000
3R	17807071	17807075	74	4	4	1.0000000
3R	17807847	17807851	223	4	4	1.0000000
3R	17808390	17808394	101	4	4	1.0000000
3R	17808408	17808412	0	0	4	0.0000000
3R	17808459	17808463	1	3	4	0.7500000
3R	17808610	17808614	6	4	4	1.0000000
3R	17808765	17808769	5	4	4	1.0000000
3R	17808826	17808830	2	4	4	1.0000000
3R	17808943	17808947	9	4	4	1.0000000
3R	17809096	17809100	520	4	4	1.0000000
3R	17809609	17809613	588	4	4	1.0000000
3R	17809994	17809998	76	4	4	1.0000000
3R	17810012	17810016	0	0	4	0.0000000
3R	17810045	17810049	31	4	4	1.0000000
3R	17810395	17810399	41	4	4	1.0000000
3R	17810501	17810505	466	4	4	1.0000000
3R	17811071	17811075	1006	4	4	1.0000000
3R	17811493	17811497	698	4	4	1.0000000
3R	17812317	17812321	117	4	4	1.0000000
3R	17812440	17812444	2	4	4	1.0000000
3R	17812559	17812563	22	4	4	1.0000000
3R	17813685	17813689	172	4	4	1.0000000
3R	17814371	17814375	188	4	4	1.0000000
3R	17815555	17815559	96	4	4	1.0000000
3R	17816071	17816075	51	4	4	1.0000000
3R	17817878	17817882	470	4	4	1.0000000
3R	17818328	17818332	603	4	4	1.0000000
3R	17819253	17819257	299	4	4	1.0000000
3R	17819995	17819999	121	4	4	1.0000000
3R	17820022	17820026	25	4	4	1.0000000
3R	17820328	17820332	172	4	4	1.0000000
3R	17820846	17820850	159	4	4	1.0000000
3R	17825112	17825116	431	4	4	1.0000000
3R	17825672	17825676	306	4	4	1.0000000
3R	17825729	17825733	0	0	4	0.0000000
3R	17825750	17825754	2	4	4	1.0000000
3R	17825840	17825844	18	4	4	1.0000000
3R	17826097	17826101	15	4	4	1.0000000
3R	17826252	17826256	0	0	4	0.0000000
3R	17826339	17826343	0	0	4	0.0000000
3R	17828237	17828241	569	4	4	1.0000000
3R	17828713	17828717	894	4	4	1.0000000
3R	17829237	17829241	319	4	4	1.0000000
3R	17829469	17829473	4	4	4	1.0000000
3R	17829492	17829496	0	0	4	0.0000000
3R	17831502	17831506	195	4	4	1.0000000
3R	17832480	17832484	367	4	4	1.0000000
3R	17833115	17833119	87	4	4	1.0000000
3R	17833214	17833218	0	0	4	0.0000000
3R	17835599	17835603	116	4	4	1.0000000
3R	17837733	17837737	3	4	4	1.0000000
3R	17838235	17838239	3	4	4	1.0000000
3R	17841351	17841355	174	4	4	1.0000000
3R	17842334	17842338	180	4	4	1.0000000
3R	17843748	17843752	0	0	4	0.0000000
3R	17845247	17845251	0	0	4	0.0000000
3R	17845316	17845320	0	0	4	0.0000000
3R	17849998	17850002	4	4	4	1.0000000
3R	17851735	17851739	153	4	4	1.0000000
3R	17852149	17852153	385	4	4	1.0000000
3R	17852392	17852396	32	4	4	1.0000000
3R	17852612	17852616	431	4	4	1.0000000
3R	17853172	17853176	323	4	4	1.0000000
3R	17853284	17853288	12	4	4	1.0000000
3R	17853434	17853438	31	4	4	1.0000000
3R	17853463	17853467	198	4	4	1.0000000
3R	17854299	17854303	261	4	4	1.0000000
3R	17854423	17854427	28	4	4	1.0000000
3R	17855625	17855629	52	4	4	1.0000000
3R	17855711	17855715	203	4	4	1.0000000
3R	17856184	17856188	125	4	4	1.0000000
3R	17856196	17856200	6	4	4	1.0000000
3R	17857658	17857662	26	4	4	1.0000000
3R	17858097	17858101	36	4	4	1.0000000
3R	17858253	17858257	3	4	4	1.0000000
3R	17858448	17858452	5	4	4	1.0000000
3R	17859468	17859472	194	4	4	1.0000000
3R	17860341	17860345	147	4	4	1.0000000
3R	17860467	17860471	89	4	4	1.0000000
3R	17861002	17861006	74	4	4	1.0000000
3R	17863713	17863717	2	4	4	1.0000000
3R	17863869	17863873	283	4	4	1.0000000
3R	17864403	17864407	583	4	4	1.0000000
3R	17865246	17865250	298	4	4	1.0000000
3R	17865369	17865373	143	4	4	1.0000000
3R	17865879	17865883	160	4	4	1.0000000
3R	17866033	17866037	2	1	4	0.2500000
3R	17866144	17866148	0	0	4	0.0000000
3R	17868385	17868389	112	4	4	1.0000000
3R	17869280	17869284	141	4	4	1.0000000
3R	17870164	17870168	0	0	4	0.0000000
3R	17870222	17870226	49	4	4	1.0000000
3R	17870696	17870700	46	4	4	1.0000000
3R	17870781	17870785	181	4	4	1.0000000
3R	17871062	17871066	190	4	4	1.0000000
3R	17871125	17871129	129	4	4	1.0000000
3R	17871424	17871428	336	4	4	1.0000000
3R	17871877	17871881	567	4	4	1.0000000
3R	17872047	17872051	315	4	4	1.0000000
3R	17872983	17872987	648	4	4	1.0000000
3R	17873711	17873715	793	4	4	1.0000000
3R	17874600	17874604	609	4	4	1.0000000
3R	17875112	17875116	370	4	4	1.0000000
3R	17875452	17875456	324	4	4	1.0000000
3R	17875560	17875564	666	4	4	1.0000000
3R	17876186	17876190	565	4	4	1.0000000
3R	17876213	17876217	12	4	4	1.0000000
3R	17876478	17876482	27	4	4	1.0000000
3R	17876704	17876708	66	4	4	1.0000000
3R	17876988	17876992	52	4	4	1.0000000
3R	17877099	17877103	0	0	4	0.0000000
3R	17877122	17877126	1	3	4	0.7500000
3R	17877224	17877228	1	4	4	1.0000000
3R	17877314	17877318	4	4	4	1.0000000
3R	17877431	17877435	131	4	4	1.0000000
3R	17877900	17877904	139	4	4	1.0000000
3R	17877928	17877932	42	4	4	1.0000000
3R	17878189	17878193	475	4	4	1.0000000
3R	17878539	17878543	424	4	4	1.0000000
3R	17878762	17878766	10	4	4	1.0000000
3R	17878797	17878801	16	4	4	1.0000000
3R	17879060	17879064	31	4	4	1.0000000
3R	17879076	17879080	23	4	4	1.0000000
3R	17879088	17879092	288	4	4	1.0000000
3R	17879961	17879965	279	4	4	1.0000000
3R	17881585	17881589	124	4	4	1.0000000
3R	17881837	17881841	154	4	4	1.0000000
3R	17881871	17881875	298	4	4	1.0000000
3R	17882618	17882622	200	4	4	1.0000000
3R	17882792	17882796	14	4	4	1.0000000
3R	17883026	17883030	20	4	4	1.0000000
3R	17883174	17883178	12	4	4	1.0000000
3R	17883365	17883369	9	4	4	1.0000000
3R	17883504	17883508	4	4	4	1.0000000
3R	17883577	17883581	15	4	4	1.0000000
3R	17883804	17883808	15	4	4	1.0000000
3R	17883831	17883835	1	4	4	1.0000000
3R	17883906	17883910	53	4	4	1.0000000
3R	17884317	17884321	559	4	4	1.0000000
3R	17884800	17884804	248	4	4	1.0000000
3R	17884842	17884846	0	0	4	0.0000000
3R	17885910	17885914	40	4	4	1.0000000
3R	17886173	17886177	42	4	4	1.0000000
3R	17886197	17886201	21	4	4	1.0000000
3R	17886617	17886621	63	4	4	1.0000000
3R	17886632	17886636	439	4	4	1.0000000
3R	17887536	17887540	427	4	4	1.0000000
3R	17887546	17887550	7	4	4	1.0000000
3R	17887694	17887698	125	4	4	1.0000000
3R	17888051	17888055	178	4	4	1.0000000
3R	17888332	17888336	98	4	4	1.0000000
3R	17889488	17889492	30	4	4	1.0000000
3R	17889728	17889732	155	4	4	1.0000000
3R	17890115	17890119	136	4	4	1.0000000
3R	17890175	17890179	482	4	4	1.0000000
3R	17890531	17890535	490	4	4	1.0000000
3R	17890680	17890684	4	4	4	1.0000000
3R	17890779	17890783	0	0	4	0.0000000
3R	17890962	17890966	2	4	4	1.0000000
3R	17891392	17891396	0	0	4	0.0000000
3R	17891404	17891408	25	4	4	1.0000000
3R	17891657	17891661	108	4	4	1.0000000
3R	17892216	17892220	63	4	4	1.0000000
3R	17892284	17892288	5	4	4	1.0000000
3R	17892395	17892399	5	4	4	1.0000000
3R	17892416	17892420	0	0	4	0.0000000
3R	17892420	17892424	3	4	4	1.0000000
3R	17892560	17892564	3	1	4	0.2500000
3R	17892571	17892575	0	0	4	0.0000000
3R	17892652	17892656	0	0	4	0.0000000
3R	17892741	17892745	0	0	4	0.0000000
3R	17892799	17892803	2	4	4	1.0000000
3R	17892937	17892941	516	4	4	1.0000000
3R	17893320	17893324	570	4	4	1.0000000
3R	17893891	17893895	179	4	4	1.0000000
3R	17894409	17894413	0	0	4	0.0000000
3R	17894415	17894419	0	0	4	0.0000000
3R	17894422	17894426	0	0	4	0.0000000
3R	17894433	17894437	1	3	4	0.7500000
3R	17894728	17894732	1	4	4	1.0000000
3R	17894737	17894741	0	0	4	0.0000000
3R	17894833	17894837	0	0	4	0.0000000
3R	17894869	17894873	1	3	4	0.7500000
3R	17895139	17895143	1	4	4	1.0000000
3R	17895203	17895207	0	0	4	0.0000000
3R	17895213	17895217	25	4	4	1.0000000
3R	17895484	17895488	286	4	4	1.0000000
3R	17896140	17896144	147	4	4	1.0000000
3R	17896148	17896152	104	4	4	1.0000000
3R	17896477	17896481	212	4	4	1.0000000
3R	17898335	17898339	0	0	4	0.0000000
3R	17901755	17901759	0	0	4	0.0000000
3R	17902083	17902087	1	4	4	1.0000000
3R	17902209	17902213	1	4	4	1.0000000
3R	17902768	17902772	39	4	4	1.0000000
3R	17903323	17903327	82	4	4	1.0000000
3R	17904847	17904851	44	4	4	1.0000000
3R	17904871	17904875	0	0	4	0.0000000
3R	17904957	17904961	0	0	4	0.0000000
3R	17905032	17905036	0	0	4	0.0000000
3R	17905059	17905063	9	4	4	1.0000000
3R	17905277	17905281	94	4	4	1.0000000
3R	17905685	17905689	69	4	4	1.0000000
3R	17905809	17905813	5	4	4	1.0000000
3R	17905974	17905978	6	4	4	1.0000000
3R	17906123	17906127	219	4	4	1.0000000
3R	17906803	17906807	161	4	4	1.0000000
3R	17906835	17906839	26	4	4	1.0000000
3R	17907391	17907395	19	4	4	1.0000000
3R	17907585	17907589	17	4	4	1.0000000
3R	17908140	17908144	10	4	4	1.0000000
3R	17908200	17908204	72	4	4	1.0000000
3R	17908585	17908589	54	4	4	1.0000000
3R	17908635	17908639	4	4	4	1.0000000
3R	17908686	17908690	226	4	4	1.0000000
3R	17909593	17909597	248	4	4	1.0000000
3R	17910436	17910440	180	4	4	1.0000000
3R	17911142	17911146	186	4	4	1.0000000
3R	17911978	17911982	152	4	4	1.0000000
3R	17913425	17913429	49	4	4	1.0000000
3R	17914490	17914494	10	4	4	1.0000000
3R	17915929	17915933	53	4	4	1.0000000
3R	17917212	17917216	47	4	4	1.0000000
3R	17917430	17917434	175	4	4	1.0000000
3R	17917856	17917860	225	4	4	1.0000000
3R	17919724	17919728	2	4	4	1.0000000
3R	17921165	17921169	538	4	4	1.0000000
3R	17921938	17921942	455	4	4	1.0000000
3R	17926114	17926118	0	0	4	0.0000000
3R	17926427	17926431	0	0	4	0.0000000
3R	17928582	17928586	2	4	4	1.0000000
3R	17928610	17928614	0	0	4	0.0000000
3R	17931339	17931343	1463	4	4	1.0000000
3R	17931947	17931951	2147	4	4	1.0000000
3R	17932045	17932049	0	0	4	0.0000000
3R	17932077	17932081	3	4	4	1.0000000
3R	17933439	17933443	25	4	4	1.0000000
3R	17934402	17934406	2	3	4	0.7500000
3R	17934658	17934662	1	2	4	0.5000000
3R	17937607	17937611	18	4	4	1.0000000
3R	17937665	17937669	501	4	4	1.0000000
3R	17938184	17938188	516	4	4	1.0000000
3R	17940028	17940032	35	4	4	1.0000000
3R	17940281	17940285	30	4	4	1.0000000
3R	17941768	17941772	1105	4	4	1.0000000
3R	17942197	17942201	1556	4	4	1.0000000
3R	17942557	17942561	1268	4	4	1.0000000
3R	17943040	17943044	902	4	4	1.0000000
3R	17943838	17943842	145	4	4	1.0000000
3R	17944089	17944093	705	4	4	1.0000000
3R	17944934	17944938	840	4	4	1.0000000
3R	17945097	17945101	4	4	4	1.0000000
3R	17945276	17945280	354	4	4	1.0000000
3R	17946281	17946285	492	4	4	1.0000000
3R	17947319	17947323	516	4	4	1.0000000
3R	17947829	17947833	473	4	4	1.0000000
3R	17949003	17949007	396	4	4	1.0000000
3R	17949389	17949393	324	4	4	1.0000000
3R	17949536	17949540	35	4	4	1.0000000
3R	17949789	17949793	29	4	4	1.0000000
3R	17950304	17950308	3	4	4	1.0000000
3R	17950462	17950466	2	1	4	0.2500000
3R	17950472	17950476	3	4	4	1.0000000
3R	17950632	17950636	243	4	4	1.0000000
3R	17951124	17951128	330	4	4	1.0000000
3R	17952435	17952439	124	4	4	1.0000000
3R	17953742	17953746	728	4	4	1.0000000
3R	17954480	17954484	801	4	4	1.0000000
3R	17954942	17954946	326	4	4	1.0000000
3R	17955218	17955222	1349	4	4	1.0000000
3R	17955649	17955653	1069	4	4	1.0000000
3R	17957643	17957647	1	4	4	1.0000000
3R	17959470	17959474	6	4	4	1.0000000
3R	17961184	17961188	488	4	4	1.0000000
3R	17961479	17961483	216	4	4	1.0000000
3R	17963609	17963613	1	1	4	0.2500000
3R	17963654	17963658	0	0	4	0.0000000
3R	17963659	17963663	0	0	4	0.0000000
3R	17963693	17963697	0	0	4	0.0000000
3R	17963760	17963764	0	0	4	0.0000000
3R	17963885	17963889	399	4	4	1.0000000
3R	17964654	17964658	271	4	4	1.0000000
3R	17964745	17964749	33	4	4	1.0000000
3R	17965015	17965019	411	4	4	1.0000000
3R	17965403	17965407	436	4	4	1.0000000
3R	17965424	17965428	75	4	4	1.0000000
3R	17966660	17966664	33	4	4	1.0000000
3R	17966669	17966673	1	4	4	1.0000000
3R	17966930	17966934	0	0	4	0.0000000
3R	17966948	17966952	0	0	4	0.0000000
3R	17966966	17966970	0	0	4	0.0000000
3R	17966984	17966988	1	4	4	1.0000000
3R	17967919	17967923	251	4	4	1.0000000
3R	17968441	17968445	344	4	4	1.0000000
3R	17970499	17970503	391	4	4	1.0000000
3R	17971571	17971575	925	4	4	1.0000000
3R	17971996	17972000	543	4	4	1.0000000
3R	17974519	17974523	0	0	4	0.0000000
3R	17974723	17974727	11	4	4	1.0000000
3R	17976193	17976197	34	4	4	1.0000000
3R	17977613	17977617	7	4	4	1.0000000
3R	17978427	17978431	1	4	4	1.0000000
3R	17978452	17978456	0	0	4	0.0000000
3R	17980999	17981003	147	4	4	1.0000000
3R	17981682	17981686	25	1	4	0.2500000
3R	17983601	17983605	504	4	4	1.0000000
3R	17984336	17984340	196	4	4	1.0000000
3R	17984517	17984521	87	4	4	1.0000000
3R	17984827	17984831	260	4	4	1.0000000
3R	17985238	17985242	235	4	4	1.0000000
3R	17987051	17987055	25	4	4	1.0000000
3R	17987553	17987557	288	4	4	1.0000000
3R	17988637	17988641	398	4	4	1.0000000
3R	17989307	17989311	183	4	4	1.0000000
3R	17989509	17989513	19	4	4	1.0000000
3R	17989669	17989673	33	4	4	1.0000000
3R	17991261	17991265	86	4	4	1.0000000
3R	17991504	17991508	551	4	4	1.0000000
3R	17991799	17991803	733	4	4	1.0000000
3R	17992999	17993003	268	4	4	1.0000000
3R	17993692	17993696	151	4	4	1.0000000
3R	17993804	17993808	155	4	4	1.0000000
3R	17994867	17994871	629	4	4	1.0000000
3R	17996718	17996722	251	4	4	1.0000000
3R	17997819	17997823	81	4	4	1.0000000
3R	18000046	18000050	416	4	4	1.0000000
3R	18000507	18000511	450	4	4	1.0000000
3R	18001861	18001865	13	4	4	1.0000000
3R	18003454	18003458	3	4	4	1.0000000
3R	18004747	18004751	194	4	4	1.0000000
3R	18005985	18005989	189	4	4	1.0000000
3R	18007087	18007091	8	4	4	1.0000000
3R	18007315	18007319	389	4	4	1.0000000
3R	18007702	18007706	386	4	4	1.0000000
3R	18008187	18008191	29	4	4	1.0000000
3R	18008525	18008529	478	4	4	1.0000000
3R	18008847	18008851	359	4	4	1.0000000
3R	18008852	18008856	74	4	4	1.0000000
3R	18008879	18008883	320	4	4	1.0000000
3R	18009154	18009158	280	4	4	1.0000000
3R	18009297	18009301	12	4	4	1.0000000
3R	18009548	18009552	9	4	4	1.0000000
3R	18010447	18010451	0	0	4	0.0000000
3R	18010484	18010488	7	4	4	1.0000000
3R	18010644	18010648	7	4	4	1.0000000
3R	18010688	18010692	0	0	4	0.0000000
3R	18010700	18010704	1	4	4	1.0000000
3R	18010706	18010710	5	4	4	1.0000000
3R	18010831	18010835	611	4	4	1.0000000
3R	18011275	18011279	677	4	4	1.0000000
3R	18011316	18011320	4	4	4	1.0000000
3R	18012847	18012851	81	4	4	1.0000000
3R	18013936	18013940	173	4	4	1.0000000
3R	18014063	18014067	7	4	4	1.0000000
3R	18014994	18014998	8	4	4	1.0000000
3R	18015035	18015039	0	0	4	0.0000000
3R	18018107	18018111	11	4	4	1.0000000
3R	18018534	18018538	3	4	4	1.0000000
3R	18018539	18018543	0	0	4	0.0000000
3R	18018549	18018553	1	4	4	1.0000000
3R	18018742	18018746	8	4	4	1.0000000
3R	18018748	18018752	165	4	4	1.0000000
3R	18019114	18019118	175	4	4	1.0000000
3R	18019239	18019243	185	4	4	1.0000000
3R	18019416	18019420	93	4	4	1.0000000
3R	18019535	18019539	197	4	4	1.0000000
3R	18020205	18020209	276	4	4	1.0000000
3R	18020250	18020254	8	4	4	1.0000000
3R	18020283	18020287	108	4	4	1.0000000
3R	18020859	18020863	121	4	4	1.0000000
3R	18020900	18020904	132	4	4	1.0000000
3R	18021991	18021995	240	4	4	1.0000000
3R	18022208	18022212	15	4	4	1.0000000
3R	18022257	18022261	0	0	4	0.0000000
3R	18022284	18022288	2	4	4	1.0000000
3R	18022464	18022468	20	4	4	1.0000000
3R	18023825	18023829	9	4	4	1.0000000
3R	18023834	18023838	1	4	4	1.0000000
3R	18024008	18024012	4	4	4	1.0000000
3R	18024141	18024145	3	4	4	1.0000000
3R	18024211	18024215	2	4	4	1.0000000
3R	18024244	18024248	60	4	4	1.0000000
3R	18024620	18024624	84	4	4	1.0000000
3R	18024673	18024677	0	0	4	0.0000000
3R	18024740	18024744	0	0	4	0.0000000
3R	18024914	18024918	0	0	4	0.0000000
3R	18024989	18024993	0	0	4	0.0000000
3R	18025032	18025036	0	0	4	0.0000000
3R	18025088	18025092	2	4	4	1.0000000
3R	18025272	18025276	77	4	4	1.0000000
3R	18025714	18025718	162	4	4	1.0000000
3R	18025766	18025770	1	4	4	1.0000000
3R	18025810	18025814	0	0	4	0.0000000
3R	18025927	18025931	0	0	4	0.0000000
3R	18026046	18026050	1	3	4	0.7500000
3R	18026159	18026163	39	4	4	1.0000000
3R	18026812	18026816	41	4	4	1.0000000
3R	18026824	18026828	8	4	4	1.0000000
3R	18027911	18027915	10	4	4	1.0000000
3R	18028039	18028043	0	0	4	0.0000000
3R	18028066	18028070	0	0	4	0.0000000
3R	18028725	18028729	0	0	4	0.0000000
3R	18028914	18028918	0	0	4	0.0000000
3R	18028997	18029001	0	0	4	0.0000000
3R	18029015	18029019	2	4	4	1.0000000
3R	18029571	18029575	0	0	4	0.0000000
3R	18029653	18029657	1	4	4	1.0000000
3R	18030094	18030098	3	4	4	1.0000000
3R	18030295	18030299	0	0	4	0.0000000
3R	18030332	18030336	0	0	4	0.0000000
3R	18031398	18031402	0	0	4	0.0000000
3R	18031582	18031586	9	4	4	1.0000000
3R	18032115	18032119	5	4	4	1.0000000
3R	18032344	18032348	0	0	4	0.0000000
3R	18032500	18032504	2	4	4	1.0000000
3R	18032966	18032970	0	0	4	0.0000000
3R	18033188	18033192	0	0	4	0.0000000
3R	18033454	18033458	0	0	4	0.0000000
3R	18033733	18033737	31	4	4	1.0000000
3R	18035046	18035050	0	0	4	0.0000000
3R	18035786	18035790	0	0	4	0.0000000
3R	18036257	18036261	0	0	4	0.0000000
3R	18036680	18036684	0	0	4	0.0000000
3R	18036903	18036907	0	0	4	0.0000000
3R	18037786	18037790	0	0	4	0.0000000
3R	18038069	18038073	0	0	4	0.0000000
3R	18038409	18038413	0	0	4	0.0000000
3R	18038860	18038864	0	0	4	0.0000000
3R	18038886	18038890	0	0	4	0.0000000
3R	18039334	18039338	0	0	4	0.0000000
3R	18039533	18039537	0	0	4	0.0000000
3R	18039913	18039917	0	0	4	0.0000000
3R	18040064	18040068	0	0	4	0.0000000
3R	18040286	18040290	0	0	4	0.0000000
3R	18040615	18040619	3	4	4	1.0000000
3R	18040724	18040728	0	0	4	0.0000000
3R	18040833	18040837	3	4	4	1.0000000
3R	18041177	18041181	16	4	4	1.0000000
3R	18041276	18041280	0	0	4	0.0000000
3R	18041283	18041287	0	0	4	0.0000000
3R	18041346	18041350	0	0	4	0.0000000
3R	18041586	18041590	0	0	4	0.0000000
3R	18041915	18041919	1	4	4	1.0000000
3R	18042186	18042190	2	4	4	1.0000000
3R	18042260	18042264	7	4	4	1.0000000
3R	18042810	18042814	7	4	4	1.0000000
3R	18042819	18042823	0	0	4	0.0000000
3R	18042944	18042948	0	0	4	0.0000000
3R	18042953	18042957	0	0	4	0.0000000
3R	18043069	18043073	0	0	4	0.0000000
3R	18043466	18043470	0	0	4	0.0000000
3R	18043531	18043535	0	0	4	0.0000000
3R	18043535	18043539	0	0	4	0.0000000
3R	18043590	18043594	0	0	4	0.0000000
3R	18043809	18043813	0	0	4	0.0000000
3R	18043982	18043986	0	0	4	0.0000000
3R	18043995	18043999	3	4	4	1.0000000
3R	18044546	18044550	1	4	4	1.0000000
3R	18044649	18044653	0	0	4	0.0000000
3R	18044658	18044662	0	0	4	0.0000000
3R	18044685	18044689	0	0	4	0.0000000
3R	18045153	18045157	0	0	4	0.0000000
3R	18045175	18045179	0	0	4	0.0000000
3R	18045201	18045205	0	0	4	0.0000000
3R	18045342	18045346	0	0	4	0.0000000
3R	18045606	18045610	0	0	4	0.0000000
3R	18045704	18045708	0	0	4	0.0000000
3R	18045717	18045721	0	0	4	0.0000000
3R	18045888	18045892	0	0	4	0.0000000
3R	18046042	18046046	0	0	4	0.0000000
3R	18046318	18046322	0	0	4	0.0000000
3R	18046323	18046327	0	0	4	0.0000000
3R	18046386	18046390	0	0	4	0.0000000
3R	18046522	18046526	0	0	4	0.0000000
3R	18046849	18046853	0	0	4	0.0000000
3R	18047154	18047158	0	0	4	0.0000000
3R	18047177	18047181	0	0	4	0.0000000
3R	18047221	18047225	0	0	4	0.0000000
3R	18047320	18047324	0	0	4	0.0000000
3R	18047340	18047344	0	0	4	0.0000000
3R	18047430	18047434	0	0	4	0.0000000
3R	18047763	18047767	1	4	4	1.0000000
3R	18047770	18047774	0	0	4	0.0000000
3R	18047861	18047865	0	0	4	0.0000000
3R	18047878	18047882	0	0	4	0.0000000
3R	18048160	18048164	0	0	4	0.0000000
3R	18048167	18048171	0	0	4	0.0000000
3R	18048247	18048251	0	0	4	0.0000000
3R	18048308	18048312	0	0	4	0.0000000
3R	18048320	18048324	0	0	4	0.0000000
3R	18048438	18048442	0	0	4	0.0000000
3R	18048506	18048510	0	0	4	0.0000000
3R	18048541	18048545	4	4	4	1.0000000
3R	18049404	18049408	11	4	4	1.0000000
3R	18049483	18049487	0	0	4	0.0000000
3R	18049488	18049492	0	0	4	0.0000000
3R	18049664	18049668	0	0	4	0.0000000
3R	18049693	18049697	0	0	4	0.0000000
3R	18049737	18049741	0	0	4	0.0000000
3R	18050145	18050149	1	4	4	1.0000000
3R	18050425	18050429	0	0	4	0.0000000
3R	18051530	18051534	3	4	4	1.0000000
3R	18051538	18051542	1	4	4	1.0000000
3R	18051560	18051564	21	4	4	1.0000000
3R	18052407	18052411	78	4	4	1.0000000
3R	18052861	18052865	4	1	4	0.2500000
3R	18052865	18052869	0	0	4	0.0000000
3R	18052974	18052978	7	4	4	1.0000000
3R	18053552	18053556	6	4	4	1.0000000
3R	18053587	18053591	0	0	4	0.0000000
3R	18053634	18053638	2	4	4	1.0000000
3R	18054169	18054173	0	0	4	0.0000000
3R	18054261	18054265	0	0	4	0.0000000
3R	18054383	18054387	0	0	4	0.0000000
3R	18054577	18054581	0	0	4	0.0000000
3R	18054598	18054602	0	0	4	0.0000000
3R	18054617	18054621	0	0	4	0.0000000
3R	18054633	18054637	0	0	4	0.0000000
3R	18055508	18055512	0	0	4	0.0000000
3R	18055522	18055526	0	0	4	0.0000000
3R	18055649	18055653	0	0	4	0.0000000
3R	18055681	18055685	0	0	4	0.0000000
3R	18055809	18055813	1	4	4	1.0000000
3R	18056297	18056301	0	0	4	0.0000000
3R	18056315	18056319	0	0	4	0.0000000
3R	18056560	18056564	0	0	4	0.0000000
3R	18056778	18056782	0	0	4	0.0000000
3R	18056807	18056811	0	0	4	0.0000000
3R	18057154	18057158	1	4	4	1.0000000
3R	18057369	18057373	8	4	4	1.0000000
3R	18057728	18057732	24	4	4	1.0000000
3R	18057824	18057828	0	0	4	0.0000000
3R	18057834	18057838	0	0	4	0.0000000
3R	18057840	18057844	0	0	4	0.0000000
3R	18057847	18057851	0	0	4	0.0000000
3R	18057854	18057858	0	0	4	0.0000000
3R	18057864	18057868	0	0	4	0.0000000
3R	18057888	18057892	0	0	4	0.0000000
3R	18057961	18057965	0	0	4	0.0000000
3R	18057995	18057999	0	0	4	0.0000000
3R	18058006	18058010	0	0	4	0.0000000
3R	18058121	18058125	0	0	4	0.0000000
3R	18058131	18058135	0	0	4	0.0000000
3R	18058245	18058249	0	0	4	0.0000000
3R	18058281	18058285	0	0	4	0.0000000
3R	18058331	18058335	0	0	4	0.0000000
3R	18058340	18058344	0	0	4	0.0000000
3R	18058347	18058351	0	0	4	0.0000000
3R	18058400	18058404	0	0	4	0.0000000
3R	18058433	18058437	0	0	4	0.0000000
3R	18058796	18058800	0	0	4	0.0000000
3R	18058951	18058955	0	0	4	0.0000000
3R	18059054	18059058	0	0	4	0.0000000
3R	18059079	18059083	4	4	4	1.0000000
3R	18059484	18059488	3	4	4	1.0000000
3R	18059674	18059678	0	0	4	0.0000000
3R	18059697	18059701	0	0	4	0.0000000
3R	18059704	18059708	0	0	4	0.0000000
3R	18059769	18059773	0	0	4	0.0000000
3R	18059896	18059900	0	0	4	0.0000000
3R	18059945	18059949	0	0	4	0.0000000
3R	18060132	18060136	0	0	4	0.0000000
3R	18060174	18060178	0	0	4	0.0000000
3R	18060207	18060211	0	0	4	0.0000000
3R	18060220	18060224	0	0	4	0.0000000
3R	18060882	18060886	0	0	4	0.0000000
3R	18061298	18061302	2	4	4	1.0000000
3R	18061316	18061320	0	0	4	0.0000000
3R	18062128	18062132	0	0	4	0.0000000
3R	18062885	18062889	0	0	4	0.0000000
3R	18062990	18062994	0	0	4	0.0000000
3R	18063089	18063093	0	0	4	0.0000000
3R	18063194	18063198	0	0	4	0.0000000
3R	18063210	18063214	0	0	4	0.0000000
3R	18063309	18063313	0	0	4	0.0000000
3R	18063325	18063329	0	0	4	0.0000000
3R	18063374	18063378	0	0	4	0.0000000
3R	18063867	18063871	11	4	4	1.0000000
3R	18063942	18063946	1	4	4	1.0000000
3R	18064312	18064316	13	4	4	1.0000000
3R	18065231	18065235	5	4	4	1.0000000
3R	18065275	18065279	0	0	4	0.0000000
3R	18065485	18065489	0	0	4	0.0000000
3R	18065528	18065532	0	0	4	0.0000000
3R	18065533	18065537	0	0	4	0.0000000
3R	18065538	18065542	0	0	4	0.0000000
3R	18066128	18066132	1	3	4	0.7500000
3R	18066687	18066691	6	4	4	1.0000000
3R	18067081	18067085	12	4	4	1.0000000
3R	18068522	18068526	0	0	4	0.0000000
3R	18069983	18069987	0	0	4	0.0000000
3R	18070182	18070186	0	0	4	0.0000000
3R	18070189	18070193	0	0	4	0.0000000
3R	18070311	18070315	0	0	4	0.0000000
3R	18070322	18070326	0	0	4	0.0000000
3R	18070337	18070341	0	0	4	0.0000000
3R	18070445	18070449	0	0	4	0.0000000
3R	18071761	18071765	0	0	4	0.0000000
3R	18071804	18071808	2	3	4	0.7500000
3R	18072084	18072088	1	4	4	1.0000000
3R	18072373	18072377	0	0	4	0.0000000
3R	18072570	18072574	0	0	4	0.0000000
3R	18072653	18072657	0	0	4	0.0000000
3R	18072884	18072888	0	0	4	0.0000000
3R	18072932	18072936	0	0	4	0.0000000
3R	18073658	18073662	0	0	4	0.0000000
3R	18074599	18074603	0	0	4	0.0000000
3R	18074606	18074610	0	0	4	0.0000000
3R	18074744	18074748	0	0	4	0.0000000
3R	18074791	18074795	0	0	4	0.0000000
3R	18074805	18074809	0	0	4	0.0000000
3R	18074854	18074858	0	0	4	0.0000000
3R	18074896	18074900	0	0	4	0.0000000
3R	18075035	18075039	0	0	4	0.0000000
3R	18075106	18075110	0	0	4	0.0000000
3R	18075111	18075115	0	0	4	0.0000000
3R	18075191	18075195	0	0	4	0.0000000
3R	18075199	18075203	0	0	4	0.0000000
3R	18075207	18075211	0	0	4	0.0000000
3R	18075223	18075227	0	0	4	0.0000000
3R	18075231	18075235	0	0	4	0.0000000
3R	18075239	18075243	0	0	4	0.0000000
3R	18075247	18075251	0	0	4	0.0000000
3R	18075520	18075524	0	0	4	0.0000000
3R	18075967	18075971	2	4	4	1.0000000
3R	18076010	18076014	0	0	4	0.0000000
3R	18076017	18076021	0	0	4	0.0000000
3R	18076050	18076054	0	0	4	0.0000000
3R	18076081	18076085	0	0	4	0.0000000
3R	18076184	18076188	0	0	4	0.0000000
3R	18076230	18076234	0	0	4	0.0000000
3R	18076392	18076396	2	4	4	1.0000000
3R	18076903	18076907	1	4	4	1.0000000
3R	18077022	18077026	0	0	4	0.0000000
3R	18077098	18077102	0	0	4	0.0000000
3R	18077328	18077332	0	0	4	0.0000000
3R	18077336	18077340	1	4	4	1.0000000
3R	18077396	18077400	7	4	4	1.0000000
3R	18077847	18077851	7	4	4	1.0000000
3R	18078159	18078163	0	0	4	0.0000000
3R	18079069	18079073	0	0	4	0.0000000
3R	18079163	18079167	0	0	4	0.0000000
3R	18079305	18079309	0	0	4	0.0000000
3R	18079361	18079365	0	0	4	0.0000000
3R	18079544	18079548	0	0	4	0.0000000
3R	18079554	18079558	0	0	4	0.0000000
3R	18080241	18080245	0	0	4	0.0000000
3R	18080501	18080505	0	0	4	0.0000000
3R	18080854	18080858	0	0	4	0.0000000
3R	18080865	18080869	0	0	4	0.0000000
3R	18080874	18080878	1	4	4	1.0000000
3R	18081260	18081264	1	1	4	0.2500000
3R	18081272	18081276	0	0	4	0.0000000
3R	18081276	18081280	0	0	4	0.0000000
3R	18081353	18081357	0	0	4	0.0000000
3R	18081441	18081445	1	4	4	1.0000000
3R	18081783	18081787	3	4	4	1.0000000
3R	18081948	18081952	0	0	4	0.0000000
3R	18081995	18081999	0	0	4	0.0000000
3R	18082125	18082129	0	0	4	0.0000000
3R	18082923	18082927	0	0	4	0.0000000
3R	18083134	18083138	0	0	4	0.0000000
3R	18083372	18083376	1	3	4	0.7500000
3R	18083584	18083588	1	4	4	1.0000000
3R	18084178	18084182	0	0	4	0.0000000
3R	18084300	18084304	0	0	4	0.0000000
3R	18084307	18084311	0	0	4	0.0000000
3R	18084474	18084478	0	0	4	0.0000000
3R	18084480	18084484	0	0	4	0.0000000
3R	18084516	18084520	0	0	4	0.0000000
3R	18084782	18084786	0	0	4	0.0000000
3R	18084838	18084842	0	0	4	0.0000000
3R	18085001	18085005	19	4	4	1.0000000
3R	18085784	18085788	11	4	4	1.0000000
3R	18086082	18086086	0	0	4	0.0000000
3R	18086113	18086117	0	0	4	0.0000000
3R	18086369	18086373	0	0	4	0.0000000
3R	18086399	18086403	0	0	4	0.0000000
3R	18086471	18086475	9	4	4	1.0000000
3R	18087151	18087155	10	4	4	1.0000000
3R	18087306	18087310	2	4	4	1.0000000
3R	18087543	18087547	0	0	4	0.0000000
3R	18087587	18087591	0	0	4	0.0000000
3R	18089402	18089406	147	4	4	1.0000000
3R	18090017	18090021	188	4	4	1.0000000
3R	18090588	18090592	55	4	4	1.0000000
3R	18090607	18090611	10	4	4	1.0000000
3R	18090868	18090872	10	1	4	0.2500000
3R	18090904	18090908	0	0	4	0.0000000
3R	18091046	18091050	1	3	4	0.7500000
3R	18091283	18091287	21	4	4	1.0000000
3R	18091329	18091333	27	4	4	1.0000000
3R	18092000	18092004	8	4	4	1.0000000
3R	18095331	18095335	2	4	4	1.0000000
3R	18095790	18095794	0	0	4	0.0000000
3R	18095888	18095892	0	0	4	0.0000000
3R	18095975	18095979	0	0	4	0.0000000
3R	18096718	18096722	0	0	4	0.0000000
3R	18096725	18096729	0	0	4	0.0000000
3R	18097352	18097356	3	4	4	1.0000000
3R	18097698	18097702	4	4	4	1.0000000
3R	18098021	18098025	4	4	4	1.0000000
3R	18098135	18098139	0	0	4	0.0000000
3R	18098345	18098349	0	0	4	0.0000000
3R	18098397	18098401	0	0	4	0.0000000
3R	18098783	18098787	25	4	4	1.0000000
3R	18098922	18098926	9	4	4	1.0000000
3R	18099501	18099505	13	4	4	1.0000000
3R	18099611	18099615	0	0	4	0.0000000
3R	18099619	18099623	0	0	4	0.0000000
3R	18099916	18099920	1	4	4	1.0000000
3R	18100152	18100156	2	4	4	1.0000000
3R	18101072	18101076	0	0	4	0.0000000
3R	18101109	18101113	0	0	4	0.0000000
3R	18101231	18101235	6	4	4	1.0000000
3R	18101560	18101564	3	4	4	1.0000000
3R	18102071	18102075	0	0	4	0.0000000
3R	18102665	18102669	0	0	4	0.0000000
3R	18102756	18102760	0	0	4	0.0000000
3R	18102858	18102862	0	0	4	0.0000000
3R	18102865	18102869	0	0	4	0.0000000
3R	18104387	18104391	0	0	4	0.0000000
3R	18105417	18105421	33	4	4	1.0000000
3R	18105885	18105889	29	4	4	1.0000000
3R	18106200	18106204	0	0	4	0.0000000
3R	18106207	18106211	0	0	4	0.0000000
3R	18106214	18106218	0	0	4	0.0000000
3R	18107588	18107592	3	4	4	1.0000000
3R	18108048	18108052	11	4	4	1.0000000
3R	18108298	18108302	9	4	4	1.0000000
3R	18108323	18108327	8	4	4	1.0000000
3R	18109272	18109276	7	4	4	1.0000000
3R	18109304	18109308	0	0	4	0.0000000
3R	18109519	18109523	0	0	4	0.0000000
3R	18109573	18109577	0	0	4	0.0000000
3R	18109780	18109784	0	0	4	0.0000000
3R	18109859	18109863	0	0	4	0.0000000
3R	18110006	18110010	0	0	4	0.0000000
3R	18110013	18110017	0	0	4	0.0000000
3R	18110208	18110212	0	0	4	0.0000000
3R	18110355	18110359	23	4	4	1.0000000
3R	18110720	18110724	14	4	4	1.0000000
3R	18110916	18110920	6	4	4	1.0000000
3R	18111163	18111167	3	4	4	1.0000000
3R	18113139	18113143	24	4	4	1.0000000
3R	18113494	18113498	37	4	4	1.0000000
3R	18113647	18113651	34	4	4	1.0000000
3R	18115489	18115493	2	4	4	1.0000000
3R	18115853	18115857	37	4	4	1.0000000
3R	18116536	18116540	43	4	4	1.0000000
3R	18116581	18116585	0	0	4	0.0000000
3R	18116608	18116612	1	3	4	0.7500000
3R	18116655	18116659	29	4	4	1.0000000
3R	18117135	18117139	38	4	4	1.0000000
3R	18117707	18117711	1	4	4	1.0000000
3R	18117874	18117878	1	4	4	1.0000000
3R	18119080	18119084	2	4	4	1.0000000
3R	18119134	18119138	3	4	4	1.0000000
3R	18119610	18119614	21	4	4	1.0000000
3R	18120035	18120039	127	4	4	1.0000000
3R	18120892	18120896	392	4	4	1.0000000
3R	18121385	18121389	1721	4	4	1.0000000
3R	18121781	18121785	2900	4	4	1.0000000
3R	18122575	18122579	691	4	4	1.0000000
3R	18123610	18123614	167	4	4	1.0000000
3R	18124307	18124311	15	4	4	1.0000000
3R	18124498	18124502	62	4	4	1.0000000
3R	18125011	18125015	52	4	4	1.0000000
3R	18125106	18125110	0	0	4	0.0000000
3R	18125239	18125243	88	4	4	1.0000000
3R	18125626	18125630	19	4	4	1.0000000
3R	18126430	18126434	7	4	4	1.0000000
3R	18126568	18126572	244	4	4	1.0000000
3R	18127023	18127027	254	4	4	1.0000000
3R	18127551	18127555	0	0	4	0.0000000
3R	18127705	18127709	1	4	4	1.0000000
3R	18127765	18127769	18	4	4	1.0000000
3R	18128394	18128398	22	4	4	1.0000000
3R	18128704	18128708	146	4	4	1.0000000
3R	18129117	18129121	193	4	4	1.0000000
3R	18130279	18130283	7	3	4	0.7500000
3R	18130411	18130415	7	4	4	1.0000000
3R	18131591	18131595	2	4	4	1.0000000
3R	18131816	18131820	3	4	4	1.0000000
3R	18131916	18131920	6	4	4	1.0000000
3R	18132154	18132158	4	4	4	1.0000000
3R	18132233	18132237	27	4	4	1.0000000
3R	18132580	18132584	111	4	4	1.0000000
3R	18133101	18133105	91	4	4	1.0000000
3R	18133876	18133880	9	4	4	1.0000000
3R	18135963	18135967	2	4	4	1.0000000
3R	18135981	18135985	0	0	4	0.0000000
3R	18135987	18135991	0	0	4	0.0000000
3R	18135993	18135997	0	0	4	0.0000000
3R	18136200	18136204	7	4	4	1.0000000
3R	18136908	18136912	9	4	4	1.0000000
3R	18137738	18137742	2	4	4	1.0000000
3R	18138000	18138004	2	1	4	0.2500000
3R	18138153	18138157	0	0	4	0.0000000
3R	18138302	18138306	0	0	4	0.0000000
3R	18138516	18138520	4	4	4	1.0000000
3R	18138877	18138881	2	4	4	1.0000000
3R	18138903	18138907	0	0	4	0.0000000
3R	18138964	18138968	0	0	4	0.0000000
3R	18139090	18139094	0	0	4	0.0000000
3R	18140026	18140030	0	0	4	0.0000000
3R	18140055	18140059	0	0	4	0.0000000
3R	18140068	18140072	0	0	4	0.0000000
3R	18140175	18140179	0	0	4	0.0000000
3R	18140318	18140322	0	0	4	0.0000000
3R	18140327	18140331	0	0	4	0.0000000
3R	18140352	18140356	0	0	4	0.0000000
3R	18140359	18140363	0	0	4	0.0000000
3R	18140369	18140373	0	0	4	0.0000000
3R	18140376	18140380	0	0	4	0.0000000
3R	18140401	18140405	0	0	4	0.0000000
3R	18140408	18140412	0	0	4	0.0000000
3R	18141543	18141547	1	4	4	1.0000000
3R	18141787	18141791	0	0	4	0.0000000
3R	18142048	18142052	1	3	4	0.7500000
3R	18142440	18142444	0	0	4	0.0000000
3R	18142942	18142946	0	0	4	0.0000000
3R	18143282	18143286	0	0	4	0.0000000
3R	18143749	18143753	0	0	4	0.0000000
3R	18143864	18143868	0	0	4	0.0000000
3R	18143918	18143922	0	0	4	0.0000000
3R	18144013	18144017	0	0	4	0.0000000
3R	18144492	18144496	0	0	4	0.0000000
3R	18144615	18144619	0	0	4	0.0000000
3R	18144738	18144742	0	0	4	0.0000000
3R	18144942	18144946	0	0	4	0.0000000
3R	18145037	18145041	0	0	4	0.0000000
3R	18145042	18145046	1	4	4	1.0000000
3R	18145368	18145372	2	4	4	1.0000000
3R	18145373	18145377	0	0	4	0.0000000
3R	18146368	18146372	3	4	4	1.0000000
3R	18146713	18146717	0	0	4	0.0000000
3R	18147058	18147062	4	4	4	1.0000000
3R	18147328	18147332	0	0	4	0.0000000
3R	18147476	18147480	5	4	4	1.0000000
3R	18147896	18147900	2	4	4	1.0000000
3R	18148165	18148169	0	0	4	0.0000000
3R	18148226	18148230	0	0	4	0.0000000
3R	18148370	18148374	0	0	4	0.0000000
3R	18148442	18148446	0	0	4	0.0000000
3R	18148750	18148754	1	4	4	1.0000000
3R	18149169	18149173	4	4	4	1.0000000
3R	18149570	18149574	1	4	4	1.0000000
3R	18149637	18149641	14	4	4	1.0000000
3R	18150032	18150036	168	4	4	1.0000000
3R	18150369	18150373	29	4	4	1.0000000
3R	18150399	18150403	10	4	4	1.0000000
3R	18151944	18151948	0	0	4	0.0000000
3R	18152141	18152145	0	0	4	0.0000000
3R	18152289	18152293	0	0	4	0.0000000
3R	18152334	18152338	0	0	4	0.0000000
3R	18152446	18152450	0	0	4	0.0000000
3R	18152676	18152680	0	0	4	0.0000000
3R	18152715	18152719	0	0	4	0.0000000
3R	18152744	18152748	0	0	4	0.0000000
3R	18153057	18153061	1	4	4	1.0000000
3R	18153207	18153211	0	0	4	0.0000000
3R	18153273	18153277	0	0	4	0.0000000
3R	18153297	18153301	1	4	4	1.0000000
3R	18153670	18153674	1	3	4	0.7500000
3R	18153684	18153688	1	4	4	1.0000000
3R	18153688	18153692	3	4	4	1.0000000
3R	18154762	18154766	22	4	4	1.0000000
3R	18155211	18155215	37	4	4	1.0000000
3R	18155565	18155569	7	4	4	1.0000000
3R	18156027	18156031	8	4	4	1.0000000
3R	18156043	18156047	0	0	4	0.0000000
3R	18156170	18156174	0	0	4	0.0000000
3R	18156460	18156464	0	0	4	0.0000000
3R	18156521	18156525	1	4	4	1.0000000
3R	18156836	18156840	1	4	4	1.0000000
3R	18156848	18156852	0	0	4	0.0000000
3R	18156956	18156960	9	4	4	1.0000000
3R	18158068	18158072	8	4	4	1.0000000
3R	18158404	18158408	8	4	4	1.0000000
3R	18159002	18159006	10	4	4	1.0000000
3R	18159029	18159033	122	4	4	1.0000000
3R	18159989	18159993	328	4	4	1.0000000
3R	18160865	18160869	333	4	4	1.0000000
3R	18161466	18161470	132	4	4	1.0000000
3R	18161666	18161670	36	4	4	1.0000000
3R	18161742	18161746	27	4	4	1.0000000
3R	18162626	18162630	23	4	4	1.0000000
3R	18162750	18162754	0	0	4	0.0000000
3R	18162940	18162944	1	1	4	0.2500000
3R	18163112	18163116	0	0	4	0.0000000
3R	18163226	18163230	0	0	4	0.0000000
3R	18163301	18163305	1	4	4	1.0000000
3R	18163393	18163397	1	4	4	1.0000000
3R	18163400	18163404	2	4	4	1.0000000
3R	18163547	18163551	2	4	4	1.0000000
3R	18163573	18163577	0	0	4	0.0000000
3R	18163601	18163605	246	4	4	1.0000000
3R	18163975	18163979	187	4	4	1.0000000
3R	18164761	18164765	0	0	4	0.0000000
3R	18164803	18164807	0	0	4	0.0000000
3R	18164853	18164857	0	0	4	0.0000000
3R	18164917	18164921	2	4	4	1.0000000
3R	18165024	18165028	172	4	4	1.0000000
3R	18165699	18165703	393	4	4	1.0000000
3R	18165741	18165745	1	4	4	1.0000000
3R	18165807	18165811	113	4	4	1.0000000
3R	18166067	18166071	113	4	4	1.0000000
3R	18166090	18166094	7	4	4	1.0000000
3R	18166132	18166136	113	4	4	1.0000000
3R	18166385	18166389	173	4	4	1.0000000
3R	18167029	18167033	240	4	4	1.0000000
3R	18167511	18167515	133	4	4	1.0000000
3R	18167564	18167568	146	4	4	1.0000000
3R	18167969	18167973	447	4	4	1.0000000
3R	18168990	18168994	362	4	4	1.0000000
3R	18169213	18169217	572	4	4	1.0000000
3R	18169723	18169727	1092	4	4	1.0000000
3R	18170202	18170206	943	4	4	1.0000000
3R	18171213	18171217	1178	4	4	1.0000000
3R	18171581	18171585	748	4	4	1.0000000
3R	18171614	18171618	7	4	4	1.0000000
3R	18171721	18171725	3	4	4	1.0000000
3R	18171773	18171777	2	4	4	1.0000000
3R	18171796	18171800	44	4	4	1.0000000
3R	18173524	18173528	2	4	4	1.0000000
3R	18173551	18173555	0	0	4	0.0000000
3R	18173563	18173567	1	4	4	1.0000000
3R	18173693	18173697	2	4	4	1.0000000
3R	18173900	18173904	0	0	4	0.0000000
3R	18173972	18173976	0	0	4	0.0000000
3R	18173978	18173982	0	0	4	0.0000000
3R	18173984	18173988	1	4	4	1.0000000
3R	18174230	18174234	2	4	4	1.0000000
3R	18175060	18175064	0	0	4	0.0000000
3R	18175131	18175135	0	0	4	0.0000000
3R	18175144	18175148	13	4	4	1.0000000
3R	18175372	18175376	16	4	4	1.0000000
3R	18175519	18175523	7	4	4	1.0000000
3R	18175662	18175666	4	4	4	1.0000000
3R	18175830	18175834	0	0	4	0.0000000
3R	18175916	18175920	107	4	4	1.0000000
3R	18176205	18176209	596	4	4	1.0000000
3R	18176612	18176616	540	4	4	1.0000000
3R	18176646	18176650	120	4	4	1.0000000
3R	18176937	18176941	119	4	4	1.0000000
3R	18176970	18176974	4	4	4	1.0000000
3R	18177105	18177109	500	4	4	1.0000000
3R	18177652	18177656	833	4	4	1.0000000
3R	18178333	18178337	155	4	4	1.0000000
3R	18178355	18178359	0	0	4	0.0000000
3R	18178374	18178378	4	3	4	0.7500000
3R	18178554	18178558	733	4	4	1.0000000
3R	18179006	18179010	438	4	4	1.0000000
3R	18179054	18179058	7	4	4	1.0000000
3R	18179225	18179229	7	4	4	1.0000000
3R	18179340	18179344	48	4	4	1.0000000
3R	18179860	18179864	46	4	4	1.0000000
3R	18180038	18180042	51	4	4	1.0000000
3R	18180411	18180415	47	4	4	1.0000000
3R	18180460	18180464	3	3	4	0.7500000
3R	18180646	18180650	2	4	4	1.0000000
3R	18180752	18180756	2	4	4	1.0000000
3R	18180894	18180898	2	4	4	1.0000000
3R	18181032	18181036	1	1	4	0.2500000
3R	18181110	18181114	10	4	4	1.0000000
3R	18181331	18181335	33	4	4	1.0000000
3R	18181670	18181674	424	4	4	1.0000000
3R	18182168	18182172	1413	4	4	1.0000000
3R	18182597	18182601	913	4	4	1.0000000
3R	18182723	18182727	10	4	4	1.0000000
3R	18182807	18182811	4	4	4	1.0000000
3R	18182864	18182868	4	4	4	1.0000000
3R	18182948	18182952	332	4	4	1.0000000
3R	18183268	18183272	483	4	4	1.0000000
3R	18184004	18184008	230	4	4	1.0000000
3R	18184063	18184067	8	4	4	1.0000000
3R	18184213	18184217	6	4	4	1.0000000
3R	18184227	18184231	32	4	4	1.0000000
3R	18184487	18184491	96	4	4	1.0000000
3R	18185650	18185654	76	4	4	1.0000000
3R	18185853	18185857	3	1	4	0.2500000
3R	18185936	18185940	0	0	4	0.0000000
3R	18185967	18185971	0	0	4	0.0000000
3R	18186004	18186008	0	0	4	0.0000000
3R	18186106	18186110	0	0	4	0.0000000
3R	18186154	18186158	6	4	4	1.0000000
3R	18186386	18186390	173	4	4	1.0000000
3R	18187111	18187115	205	4	4	1.0000000
3R	18187331	18187335	217	4	4	1.0000000
3R	18188140	18188144	362	4	4	1.0000000
3R	18188465	18188469	387	4	4	1.0000000
3R	18189505	18189509	283	4	4	1.0000000
3R	18189542	18189546	59	4	4	1.0000000
3R	18189764	18189768	22	4	4	1.0000000
3R	18189973	18189977	20	4	4	1.0000000
3R	18189986	18189990	161	4	4	1.0000000
3R	18190271	18190275	165	4	4	1.0000000
3R	18190277	18190281	34	4	4	1.0000000
3R	18190415	18190419	28	4	4	1.0000000
3R	18190465	18190469	88	4	4	1.0000000
3R	18190744	18190748	83	4	4	1.0000000
3R	18190756	18190760	0	0	4	0.0000000
3R	18190771	18190775	0	0	4	0.0000000
3R	18190783	18190787	2	4	4	1.0000000
3R	18190901	18190905	36	4	4	1.0000000
3R	18190931	18190935	438	4	4	1.0000000
3R	18191541	18191545	528	4	4	1.0000000
3R	18191601	18191605	131	4	4	1.0000000
3R	18191681	18191685	3	4	4	1.0000000
3R	18191868	18191872	340	4	4	1.0000000
3R	18192374	18192378	231	4	4	1.0000000
3R	18192383	18192387	41	4	4	1.0000000
3R	18192795	18192799	70	4	4	1.0000000
3R	18192940	18192944	3	4	4	1.0000000
3R	18193192	18193196	18	4	4	1.0000000
3R	18194029	18194033	26	4	4	1.0000000
3R	18194314	18194318	13	4	4	1.0000000
3R	18194454	18194458	7	4	4	1.0000000
3R	18194583	18194587	15	4	4	1.0000000
3R	18194774	18194778	210	4	4	1.0000000
3R	18195077	18195081	195	4	4	1.0000000
3R	18195198	18195202	0	0	4	0.0000000
3R	18195247	18195251	0	0	4	0.0000000
3R	18195276	18195280	0	0	4	0.0000000
3R	18195398	18195402	1	4	4	1.0000000
3R	18195882	18195886	0	0	4	0.0000000
3R	18196269	18196273	0	0	4	0.0000000
3R	18196278	18196282	1	4	4	1.0000000
3R	18196381	18196385	2	4	4	1.0000000
3R	18198351	18198355	3	4	4	1.0000000
3R	18200249	18200253	8	4	4	1.0000000
3R	18201554	18201558	4	4	4	1.0000000
3R	18201633	18201637	2	4	4	1.0000000
3R	18201860	18201864	71	4	4	1.0000000
3R	18203060	18203064	81	4	4	1.0000000
3R	18203085	18203089	0	0	4	0.0000000
3R	18203174	18203178	9	4	4	1.0000000
3R	18203462	18203466	10	4	4	1.0000000
3R	18205070	18205074	31	4	4	1.0000000
3R	18205552	18205556	25	4	4	1.0000000
3R	18205568	18205572	0	0	4	0.0000000
3R	18208368	18208372	3	4	4	1.0000000
3R	18210171	18210175	1	4	4	1.0000000
3R	18210205	18210209	208	4	4	1.0000000
3R	18211261	18211265	327	4	4	1.0000000
3R	18211812	18211816	170	4	4	1.0000000
3R	18211906	18211910	0	0	4	0.0000000
3R	18212129	18212133	14	4	4	1.0000000
3R	18213402	18213406	25	4	4	1.0000000
3R	18213641	18213645	5	4	4	1.0000000
3R	18213876	18213880	5	4	4	1.0000000
3R	18213946	18213950	1	3	4	0.7500000
3R	18214100	18214104	1	4	4	1.0000000
3R	18214224	18214228	0	0	4	0.0000000
3R	18214344	18214348	45	4	4	1.0000000
3R	18214752	18214756	281	4	4	1.0000000
3R	18215135	18215139	302	4	4	1.0000000
3R	18215151	18215155	44	4	4	1.0000000
3R	18215157	18215161	240	4	4	1.0000000
3R	18215809	18215813	823	4	4	1.0000000
3R	18216246	18216250	564	4	4	1.0000000
3R	18216424	18216428	53	4	4	1.0000000
3R	18216868	18216872	45	4	4	1.0000000
3R	18216948	18216952	4	4	4	1.0000000
3R	18217103	18217107	9	4	4	1.0000000
3R	18217353	18217357	9	4	4	1.0000000
3R	18217362	18217366	1	4	4	1.0000000
3R	18217421	18217425	0	0	4	0.0000000
3R	18217502	18217506	0	0	4	0.0000000
3R	18217587	18217591	0	0	4	0.0000000
3R	18217757	18217761	0	0	4	0.0000000
3R	18217862	18217866	20	4	4	1.0000000
3R	18219262	18219266	10	4	4	1.0000000
3R	18219346	18219350	118	4	4	1.0000000
3R	18219646	18219650	144	4	4	1.0000000
3R	18219856	18219860	27	4	4	1.0000000
3R	18220054	18220058	7	4	4	1.0000000
3R	18220213	18220217	1479	4	4	1.0000000
3R	18220632	18220636	1541	4	4	1.0000000
3R	18220958	18220962	65	4	4	1.0000000
3R	18220980	18220984	1	4	4	1.0000000
3R	18221012	18221016	305	4	4	1.0000000
3R	18221399	18221403	256	4	4	1.0000000
3R	18221453	18221457	66	4	4	1.0000000
3R	18221818	18221822	186	4	4	1.0000000
3R	18222135	18222139	101	4	4	1.0000000
3R	18222361	18222365	4	4	4	1.0000000
3R	18222372	18222376	43	4	4	1.0000000
3R	18222735	18222739	54	4	4	1.0000000
3R	18222778	18222782	18	4	4	1.0000000
3R	18223045	18223049	83	4	4	1.0000000
3R	18223324	18223328	304	4	4	1.0000000
3R	18223662	18223666	346	4	4	1.0000000
3R	18224094	18224098	122	4	4	1.0000000
3R	18224263	18224267	6	4	4	1.0000000
3R	18224464	18224468	8	4	4	1.0000000
3R	18224593	18224597	6	4	4	1.0000000
3R	18224632	18224636	10	4	4	1.0000000
3R	18224645	18224649	483	4	4	1.0000000
3R	18225047	18225051	470	4	4	1.0000000
3R	18225235	18225239	196	4	4	1.0000000
3R	18225957	18225961	353	4	4	1.0000000
3R	18226722	18226726	137	4	4	1.0000000
3R	18226861	18226865	316	4	4	1.0000000
3R	18227631	18227635	375	4	4	1.0000000
3R	18227704	18227708	0	0	4	0.0000000
3R	18227763	18227767	4	4	4	1.0000000
3R	18227888	18227892	4	4	4	1.0000000
3R	18227926	18227930	0	0	4	0.0000000
3R	18227971	18227975	0	0	4	0.0000000
3R	18228049	18228053	4	4	4	1.0000000
3R	18228066	18228070	12	4	4	1.0000000
3R	18228075	18228079	120	4	4	1.0000000
3R	18228501	18228505	137	4	4	1.0000000
3R	18228629	18228633	8	4	4	1.0000000
3R	18228819	18228823	7	4	4	1.0000000
3R	18229032	18229036	71	4	4	1.0000000
3R	18229520	18229524	57	4	4	1.0000000
3R	18229531	18229535	5	4	4	1.0000000
3R	18229659	18229663	26	4	4	1.0000000
3R	18229906	18229910	64	4	4	1.0000000
3R	18230731	18230735	54	4	4	1.0000000
3R	18231489	18231493	6	4	4	1.0000000
3R	18231599	18231603	7	4	4	1.0000000
3R	18232003	18232007	20	4	4	1.0000000
3R	18232347	18232351	16	4	4	1.0000000
3R	18232481	18232485	7	4	4	1.0000000
3R	18232886	18232890	8	4	4	1.0000000
3R	18232908	18232912	1	4	4	1.0000000
3R	18233265	18233269	2	4	4	1.0000000
3R	18233766	18233770	1	1	4	0.2500000
3R	18233787	18233791	4	4	4	1.0000000
3R	18234073	18234077	4	4	4	1.0000000
3R	18234263	18234267	0	0	4	0.0000000
3R	18234320	18234324	0	0	4	0.0000000
3R	18234667	18234671	0	0	4	0.0000000
3R	18234674	18234678	0	0	4	0.0000000
3R	18234785	18234789	0	0	4	0.0000000
3R	18234839	18234843	0	0	4	0.0000000
3R	18234939	18234943	0	0	4	0.0000000
3R	18234947	18234951	8	4	4	1.0000000
3R	18235319	18235323	4	4	4	1.0000000
3R	18235557	18235561	0	0	4	0.0000000
3R	18235740	18235744	0	0	4	0.0000000
3R	18235859	18235863	0	0	4	0.0000000
3R	18236517	18236521	0	0	4	0.0000000
3R	18236716	18236720	0	0	4	0.0000000
3R	18236734	18236738	5	4	4	1.0000000
3R	18237027	18237031	5	4	4	1.0000000
3R	18237093	18237097	0	0	4	0.0000000
3R	18237137	18237141	0	0	4	0.0000000
3R	18237148	18237152	0	0	4	0.0000000
3R	18237387	18237391	8	4	4	1.0000000
3R	18237631	18237635	10	4	4	1.0000000
3R	18238671	18238675	40	4	4	1.0000000
3R	18239606	18239610	56	4	4	1.0000000
3R	18240016	18240020	20	4	4	1.0000000
3R	18240028	18240032	87	4	4	1.0000000
3R	18240384	18240388	102	4	4	1.0000000
3R	18240495	18240499	27	4	4	1.0000000
3R	18241434	18241438	31	4	4	1.0000000
3R	18241577	18241581	10	4	4	1.0000000
3R	18241607	18241611	216	4	4	1.0000000
3R	18242031	18242035	622	4	4	1.0000000
3R	18243054	18243058	345	4	4	1.0000000
3R	18244744	18244748	73	4	4	1.0000000
3R	18245282	18245286	631	4	4	1.0000000
3R	18245885	18245889	730	4	4	1.0000000
3R	18247562	18247566	1	4	4	1.0000000
3R	18247610	18247614	21	4	4	1.0000000
3R	18247851	18247855	431	4	4	1.0000000
3R	18248270	18248274	372	4	4	1.0000000
3R	18248460	18248464	5	4	4	1.0000000
3R	18250549	18250553	6	4	4	1.0000000
3R	18250700	18250704	250	4	4	1.0000000
3R	18251387	18251391	220	4	4	1.0000000
3R	18251436	18251440	2	4	4	1.0000000
3R	18251494	18251498	1	4	4	1.0000000
3R	18251600	18251604	26	4	4	1.0000000
3R	18252182	18252186	37	4	4	1.0000000
3R	18252248	18252252	192	4	4	1.0000000
3R	18252581	18252585	195	4	4	1.0000000
3R	18252665	18252669	481	4	4	1.0000000
3R	18253401	18253405	321	4	4	1.0000000
3R	18253607	18253611	6	4	4	1.0000000
3R	18253789	18253793	2	4	4	1.0000000
3R	18253796	18253800	0	0	4	0.0000000
3R	18253927	18253931	0	0	4	0.0000000
3R	18254089	18254093	0	0	4	0.0000000
3R	18254177	18254181	3	4	4	1.0000000
3R	18254366	18254370	2	4	4	1.0000000
3R	18254480	18254484	0	0	4	0.0000000
3R	18254606	18254610	1	4	4	1.0000000
3R	18256048	18256052	6	4	4	1.0000000
3R	18256067	18256071	0	0	4	0.0000000
3R	18256198	18256202	0	0	4	0.0000000
3R	18256402	18256406	3	4	4	1.0000000
3R	18256684	18256688	8	4	4	1.0000000
3R	18256822	18256826	5	1	4	0.2500000
3R	18256828	18256832	11	3	4	0.7500000
3R	18257017	18257021	10	4	4	1.0000000
3R	18257109	18257113	2	4	4	1.0000000
3R	18257250	18257254	41	4	4	1.0000000
3R	18257902	18257906	58	4	4	1.0000000
3R	18259288	18259292	0	0	4	0.0000000
3R	18259294	18259298	0	0	4	0.0000000
3R	18259469	18259473	21	4	4	1.0000000
3R	18259731	18259735	166	4	4	1.0000000
3R	18260106	18260110	191	4	4	1.0000000
3R	18260547	18260551	31	4	4	1.0000000
3R	18260553	18260557	0	0	4	0.0000000
3R	18260588	18260592	1	4	4	1.0000000
3R	18261824	18261828	13	4	4	1.0000000
3R	18262440	18262444	20	4	4	1.0000000
3R	18262452	18262456	2	4	4	1.0000000
3R	18263827	18263831	1	4	4	1.0000000
3R	18265669	18265673	218	4	4	1.0000000
3R	18266190	18266194	246	4	4	1.0000000
3R	18267113	18267117	25	4	4	1.0000000
3R	18268525	18268529	167	4	4	1.0000000
3R	18268990	18268994	179	4	4	1.0000000
3R	18269076	18269080	16	4	4	1.0000000
3R	18269373	18269377	61	4	4	1.0000000
3R	18269650	18269654	48	4	4	1.0000000
3R	18270513	18270517	0	0	4	0.0000000
3R	18270568	18270572	0	0	4	0.0000000
3R	18270776	18270780	23	4	4	1.0000000
3R	18271351	18271355	19	4	4	1.0000000
3R	18271408	18271412	22	4	4	1.0000000
3R	18271751	18271755	29	4	4	1.0000000
3R	18271762	18271766	13	4	4	1.0000000
3R	18272068	18272072	18	4	4	1.0000000
3R	18272176	18272180	21	4	4	1.0000000
3R	18272459	18272463	19	4	4	1.0000000
3R	18272473	18272477	0	0	4	0.0000000
3R	18272529	18272533	0	0	4	0.0000000
3R	18272615	18272619	0	0	4	0.0000000
3R	18272738	18272742	0	0	4	0.0000000
3R	18272819	18272823	3	4	4	1.0000000
3R	18272953	18272957	77	4	4	1.0000000
3R	18273450	18273454	59	4	4	1.0000000
3R	18273564	18273568	0	0	4	0.0000000
3R	18273633	18273637	3	4	4	1.0000000
3R	18273845	18273849	32	4	4	1.0000000
3R	18274118	18274122	34	4	4	1.0000000
3R	18274190	18274194	3	4	4	1.0000000
3R	18274323	18274327	314	4	4	1.0000000
3R	18275014	18275018	401	4	4	1.0000000
3R	18276078	18276082	99	4	4	1.0000000
3R	18276386	18276390	20	4	4	1.0000000
3R	18276456	18276460	103	4	4	1.0000000
3R	18276834	18276838	196	4	4	1.0000000
3R	18277167	18277171	74	4	4	1.0000000
3R	18277377	18277381	1	4	4	1.0000000
3R	18277518	18277522	18	4	4	1.0000000
3R	18277828	18277832	17	4	4	1.0000000
3R	18277840	18277844	1	4	4	1.0000000
3R	18277991	18277995	4	4	4	1.0000000
3R	18278262	18278266	14	4	4	1.0000000
3R	18278276	18278280	16	4	4	1.0000000
3R	18278316	18278320	214	4	4	1.0000000
3R	18278843	18278847	208	4	4	1.0000000
3R	18278925	18278929	0	0	4	0.0000000
3R	18278975	18278979	1	4	4	1.0000000
3R	18279154	18279158	243	4	4	1.0000000
3R	18279754	18279758	914	4	4	1.0000000
3R	18280269	18280273	659	4	4	1.0000000
3R	18280454	18280458	82	4	4	1.0000000
3R	18280984	18280988	106	4	4	1.0000000
3R	18281197	18281201	165	4	4	1.0000000
3R	18281528	18281532	174	4	4	1.0000000
3R	18281761	18281765	10	4	4	1.0000000
3R	18281893	18281897	109	4	4	1.0000000
3R	18282582	18282586	447	4	4	1.0000000
3R	18283151	18283155	307	4	4	1.0000000
3R	18283459	18283463	314	4	4	1.0000000
3R	18283873	18283877	198	4	4	1.0000000
3R	18283962	18283966	0	0	4	0.0000000
3R	18284022	18284026	0	0	4	0.0000000
3R	18284066	18284070	0	0	4	0.0000000
3R	18284073	18284077	0	0	4	0.0000000
3R	18284097	18284101	3	4	4	1.0000000
3R	18284330	18284334	24	4	4	1.0000000
3R	18284619	18284623	21	4	4	1.0000000
3R	18284636	18284640	0	0	4	0.0000000
3R	18284658	18284662	0	0	4	0.0000000
3R	18284755	18284759	0	0	4	0.0000000
3R	18284837	18284841	0	0	4	0.0000000
3R	18284958	18284962	0	0	4	0.0000000
3R	18285016	18285020	0	0	4	0.0000000
3R	18285084	18285088	0	0	4	0.0000000
3R	18285156	18285160	0	0	4	0.0000000
3R	18285279	18285283	0	0	4	0.0000000
3R	18285323	18285327	0	0	4	0.0000000
3R	18285341	18285345	4	4	4	1.0000000
3R	18285548	18285552	4	4	4	1.0000000
3R	18285592	18285596	0	0	4	0.0000000
3R	18285600	18285604	8	4	4	1.0000000
3R	18285847	18285851	10	4	4	1.0000000
3R	18285852	18285856	52	4	4	1.0000000
3R	18286179	18286183	191	4	4	1.0000000
3R	18286705	18286709	247	4	4	1.0000000
3R	18287400	18287404	138	4	4	1.0000000
3R	18287971	18287975	22	4	4	1.0000000
3R	18288098	18288102	1	4	4	1.0000000
3R	18288111	18288115	19	4	4	1.0000000
3R	18288343	18288347	20	4	4	1.0000000
3R	18288524	18288528	351	4	4	1.0000000
3R	18288867	18288871	367	4	4	1.0000000
3R	18289226	18289230	80	4	4	1.0000000
3R	18289316	18289320	6	4	4	1.0000000
3R	18289549	18289553	6	4	4	1.0000000
3R	18289559	18289563	6	4	4	1.0000000
3R	18289776	18289780	37	4	4	1.0000000
3R	18290090	18290094	26	4	4	1.0000000
3R	18290205	18290209	2	4	4	1.0000000
3R	18290296	18290300	6	4	4	1.0000000
3R	18290561	18290565	5	4	4	1.0000000
3R	18290590	18290594	41	4	4	1.0000000
3R	18291140	18291144	21	4	4	1.0000000
3R	18291170	18291174	20	4	4	1.0000000
3R	18291457	18291461	32	4	4	1.0000000
3R	18291715	18291719	16	4	4	1.0000000
3R	18291849	18291853	292	4	4	1.0000000
3R	18292609	18292613	334	4	4	1.0000000
3R	18292880	18292884	199	4	4	1.0000000
3R	18293201	18293205	168	4	4	1.0000000
3R	18293250	18293254	8	4	4	1.0000000
3R	18293336	18293340	178	4	4	1.0000000
3R	18293962	18293966	567	4	4	1.0000000
3R	18294259	18294263	263	4	4	1.0000000
3R	18294290	18294294	2	4	4	1.0000000
3R	18294308	18294312	247	4	4	1.0000000
3R	18294773	18294777	291	4	4	1.0000000
3R	18294973	18294977	42	4	4	1.0000000
3R	18295223	18295227	360	4	4	1.0000000
3R	18295684	18295688	514	4	4	1.0000000
3R	18296215	18296219	204	4	4	1.0000000
3R	18296350	18296354	489	4	4	1.0000000
3R	18297090	18297094	506	4	4	1.0000000
3R	18297454	18297458	94	4	4	1.0000000
3R	18298148	18298152	51	4	4	1.0000000
3R	18298182	18298186	156	4	4	1.0000000
3R	18299202	18299206	301	4	4	1.0000000
3R	18299618	18299622	45	4	4	1.0000000
3R	18299686	18299690	7	4	4	1.0000000
3R	18299876	18299880	1945	4	4	1.0000000
3R	18300492	18300496	1511	4	4	1.0000000
3R	18300641	18300645	11	4	4	1.0000000
3R	18300672	18300676	250	4	4	1.0000000
3R	18300978	18300982	235	4	4	1.0000000
3R	18301139	18301143	287	4	4	1.0000000
3R	18301498	18301502	307	4	4	1.0000000
3R	18301610	18301614	37	4	4	1.0000000
3R	18301888	18301892	54	4	4	1.0000000
3R	18302386	18302390	23	4	4	1.0000000
3R	18302486	18302490	335	4	4	1.0000000
3R	18302931	18302935	355	4	4	1.0000000
3R	18303101	18303105	176	4	4	1.0000000
3R	18303378	18303382	1161	4	4	1.0000000
3R	18303776	18303780	1079	4	4	1.0000000
3R	18303894	18303898	4	4	4	1.0000000
3R	18303954	18303958	2	4	4	1.0000000
3R	18304048	18304052	0	0	4	0.0000000
3R	18304141	18304145	0	0	4	0.0000000
3R	18304186	18304190	0	0	4	0.0000000
3R	18304277	18304281	0	0	4	0.0000000
3R	18304366	18304370	0	0	4	0.0000000
3R	18304446	18304450	0	0	4	0.0000000
3R	18304495	18304499	0	0	4	0.0000000
3R	18304504	18304508	0	0	4	0.0000000
3R	18304555	18304559	0	0	4	0.0000000
3R	18304600	18304604	0	0	4	0.0000000
3R	18304723	18304727	0	0	4	0.0000000
3R	18304816	18304820	24	4	4	1.0000000
3R	18305053	18305057	24	4	4	1.0000000
3R	18305122	18305126	0	0	4	0.0000000
3R	18305141	18305145	3	4	4	1.0000000
3R	18305336	18305340	6	4	4	1.0000000
3R	18305583	18305587	4	4	4	1.0000000
3R	18305654	18305658	2	4	4	1.0000000
3R	18307598	18307602	7	4	4	1.0000000
3R	18307782	18307786	524	4	4	1.0000000
3R	18308156	18308160	604	4	4	1.0000000
3R	18309521	18309525	432	4	4	1.0000000
3R	18309983	18309987	379	4	4	1.0000000
3R	18311383	18311387	4	4	4	1.0000000
3R	18312191	18312195	0	0	4	0.0000000
3R	18312350	18312354	107	4	4	1.0000000
3R	18313503	18313507	106	4	4	1.0000000
3R	18315465	18315469	158	4	4	1.0000000
3R	18316454	18316458	186	4	4	1.0000000
3R	18317648	18317652	182	4	4	1.0000000
3R	18318396	18318400	308	4	4	1.0000000
3R	18319346	18319350	119	4	4	1.0000000
3R	18322555	18322559	0	0	4	0.0000000
3R	18324502	18324506	19	4	4	1.0000000
3R	18325461	18325465	97	4	4	1.0000000
3R	18326113	18326117	81	4	4	1.0000000
3R	18326321	18326325	13	4	4	1.0000000
3R	18326737	18326741	10	4	4	1.0000000
3R	18326859	18326863	1	1	4	0.2500000
3R	18328781	18328785	9	4	4	1.0000000
3R	18329133	18329137	12	4	4	1.0000000
3R	18330784	18330788	150	4	4	1.0000000
3R	18331643	18331647	384	4	4	1.0000000
3R	18332809	18332813	0	0	4	0.0000000
3R	18332908	18332912	0	0	4	0.0000000
3R	18333290	18333294	424	4	4	1.0000000
3R	18334857	18334861	24	4	4	1.0000000
3R	18335854	18335858	21	4	4	1.0000000
3R	18336555	18336559	533	4	4	1.0000000
3R	18337163	18337167	640	4	4	1.0000000
3R	18337780	18337784	304	4	4	1.0000000
3R	18338284	18338288	534	4	4	1.0000000
3R	18339342	18339346	1102	4	4	1.0000000
3R	18339748	18339752	794	4	4	1.0000000
3R	18341896	18341900	13	4	4	1.0000000
3R	18343071	18343075	21	4	4	1.0000000
3R	18343182	18343186	340	4	4	1.0000000
3R	18343804	18343808	334	4	4	1.0000000
3R	18344005	18344009	10	4	4	1.0000000
3R	18344258	18344262	309	4	4	1.0000000
3R	18345073	18345077	884	4	4	1.0000000
3R	18346083	18346087	365	4	4	1.0000000
3R	18346562	18346566	35	4	4	1.0000000
3R	18346745	18346749	2	4	4	1.0000000
3R	18348578	18348582	3	4	4	1.0000000
3R	18348699	18348703	209	4	4	1.0000000
3R	18349376	18349380	268	4	4	1.0000000
3R	18352991	18352995	2	4	4	1.0000000
3R	18353012	18353016	1	4	4	1.0000000
3R	18353102	18353106	0	0	4	0.0000000
3R	18353245	18353249	3	4	4	1.0000000
3R	18353469	18353473	5	4	4	1.0000000
3R	18353649	18353653	8	4	4	1.0000000
3R	18353795	18353799	5	4	4	1.0000000
3R	18353801	18353805	0	0	4	0.0000000
3R	18353807	18353811	0	0	4	0.0000000
3R	18353813	18353817	3	4	4	1.0000000
3R	18353988	18353992	2	4	4	1.0000000
3R	18354002	18354006	0	0	4	0.0000000
3R	18354026	18354030	129	4	4	1.0000000
3R	18354427	18354431	131	4	4	1.0000000
3R	18354452	18354456	1	4	4	1.0000000
3R	18354459	18354463	1	4	4	1.0000000
3R	18354527	18354531	2	4	4	1.0000000
3R	18354664	18354668	2	4	4	1.0000000
3R	18354734	18354738	0	0	4	0.0000000
3R	18354827	18354831	0	0	4	0.0000000
3R	18354923	18354927	2	4	4	1.0000000
3R	18355347	18355351	1	4	4	1.0000000
3R	18355361	18355365	0	0	4	0.0000000
3R	18355419	18355423	7	4	4	1.0000000
3R	18355479	18355483	38	4	4	1.0000000
3R	18355484	18355488	99	4	4	1.0000000
3R	18356361	18356365	155	4	4	1.0000000
3R	18357651	18357655	1242	4	4	1.0000000
3R	18358018	18358022	1719	4	4	1.0000000
3R	18359170	18359174	1198	4	4	1.0000000
3R	18359812	18359816	924	4	4	1.0000000
3R	18359912	18359916	2	4	4	1.0000000
3R	18362753	18362757	424	4	4	1.0000000
3R	18363182	18363186	424	4	4	1.0000000
3R	18363235	18363239	2	4	4	1.0000000
3R	18363253	18363257	9	4	4	1.0000000
3R	18363465	18363469	69	4	4	1.0000000
3R	18363877	18363881	57	4	4	1.0000000
3R	18363937	18363941	0	0	4	0.0000000
3R	18363964	18363968	1	4	4	1.0000000
3R	18364110	18364114	1	1	4	0.2500000
3R	18364126	18364130	21	4	4	1.0000000
3R	18364370	18364374	34	4	4	1.0000000
3R	18364627	18364631	9	4	4	1.0000000
3R	18366549	18366553	2	4	4	1.0000000
3R	18366635	18366639	56	4	4	1.0000000
3R	18367108	18367112	47	4	4	1.0000000
3R	18367130	18367134	14	4	4	1.0000000
3R	18367606	18367610	12	4	4	1.0000000
3R	18367720	18367724	54	4	4	1.0000000
3R	18367983	18367987	218	4	4	1.0000000
3R	18368556	18368560	181	4	4	1.0000000
3R	18369745	18369749	7	4	4	1.0000000
3R	18370540	18370544	0	0	4	0.0000000
3R	18370679	18370683	1	3	4	0.7500000
3R	18370726	18370730	15	4	4	1.0000000
3R	18371434	18371438	18	4	4	1.0000000
3R	18372116	18372120	1	4	4	1.0000000
3R	18372291	18372295	0	0	4	0.0000000
3R	18372348	18372352	0	0	4	0.0000000
3R	18372526	18372530	0	0	4	0.0000000
3R	18372550	18372554	0	0	4	0.0000000
3R	18372634	18372638	8	4	4	1.0000000
3R	18373260	18373264	94	4	4	1.0000000
3R	18373871	18373875	72	4	4	1.0000000
3R	18374088	18374092	0	0	4	0.0000000
3R	18374288	18374292	0	0	4	0.0000000
3R	18374300	18374304	0	0	4	0.0000000
3R	18374304	18374308	0	0	4	0.0000000
3R	18374379	18374383	0	0	4	0.0000000
3R	18374475	18374479	0	0	4	0.0000000
3R	18374624	18374628	0	0	4	0.0000000
3R	18374733	18374737	15	4	4	1.0000000
3R	18375857	18375861	20	4	4	1.0000000
3R	18376131	18376135	5	4	4	1.0000000
3R	18376557	18376561	2	4	4	1.0000000
3R	18376564	18376568	0	0	4	0.0000000
3R	18376739	18376743	1	4	4	1.0000000
3R	18377352	18377356	0	0	4	0.0000000
3R	18377375	18377379	0	0	4	0.0000000
3R	18377381	18377385	0	0	4	0.0000000
3R	18377600	18377604	0	0	4	0.0000000
3R	18377906	18377910	0	0	4	0.0000000
3R	18377942	18377946	0	0	4	0.0000000
3R	18377958	18377962	0	0	4	0.0000000
3R	18377964	18377968	0	0	4	0.0000000
3R	18378034	18378038	1	3	4	0.7500000
3R	18378247	18378251	0	0	4	0.0000000
3R	18378290	18378294	0	0	4	0.0000000
3R	18378506	18378510	1	4	4	1.0000000
3R	18378851	18378855	0	0	4	0.0000000
3R	18378913	18378917	0	0	4	0.0000000
3R	18378932	18378936	0	0	4	0.0000000
3R	18378959	18378963	0	0	4	0.0000000
3R	18379092	18379096	0	0	4	0.0000000
3R	18379182	18379186	0	0	4	0.0000000
3R	18379291	18379295	8	4	4	1.0000000
3R	18379588	18379592	29	4	4	1.0000000
3R	18379932	18379936	24	4	4	1.0000000
3R	18380085	18380089	3	4	4	1.0000000
3R	18380933	18380937	1	4	4	1.0000000
3R	18381049	18381053	0	0	4	0.0000000
3R	18381121	18381125	2	4	4	1.0000000
3R	18381217	18381221	2	4	4	1.0000000
3R	18381322	18381326	2	1	4	0.2500000
3R	18381412	18381416	6	4	4	1.0000000
3R	18382149	18382153	9	4	4	1.0000000
3R	18382158	18382162	0	0	4	0.0000000
3R	18382211	18382215	0	0	4	0.0000000
3R	18382265	18382269	0	0	4	0.0000000
3R	18382436	18382440	0	0	4	0.0000000
3R	18382893	18382897	0	0	4	0.0000000
3R	18383130	18383134	0	0	4	0.0000000
3R	18383372	18383376	0	0	4	0.0000000
3R	18383472	18383476	0	0	4	0.0000000
3R	18383492	18383496	0	0	4	0.0000000
3R	18383515	18383519	0	0	4	0.0000000
3R	18383562	18383566	0	0	4	0.0000000
3R	18383634	18383638	0	0	4	0.0000000
3R	18383657	18383661	0	0	4	0.0000000
3R	18383670	18383674	0	0	4	0.0000000
3R	18383729	18383733	0	0	4	0.0000000
3R	18383926	18383930	0	0	4	0.0000000
3R	18384100	18384104	0	0	4	0.0000000
3R	18384164	18384168	0	0	4	0.0000000
3R	18384333	18384337	0	0	4	0.0000000
3R	18384556	18384560	0	0	4	0.0000000
3R	18384610	18384614	0	0	4	0.0000000
3R	18384657	18384661	0	0	4	0.0000000
3R	18384865	18384869	0	0	4	0.0000000
3R	18385110	18385114	0	0	4	0.0000000
3R	18385156	18385160	3	4	4	1.0000000
3R	18385544	18385548	2	4	4	1.0000000
3R	18385574	18385578	0	0	4	0.0000000
3R	18385742	18385746	0	0	4	0.0000000
3R	18386098	18386102	2	4	4	1.0000000
3R	18386247	18386251	0	0	4	0.0000000
3R	18386467	18386471	0	0	4	0.0000000
3R	18386616	18386620	2	4	4	1.0000000
3R	18386964	18386968	0	0	4	0.0000000
3R	18387221	18387225	0	0	4	0.0000000
3R	18387362	18387366	0	0	4	0.0000000
3R	18387443	18387447	0	0	4	0.0000000
3R	18387479	18387483	0	0	4	0.0000000
3R	18387655	18387659	0	0	4	0.0000000
3R	18387973	18387977	0	0	4	0.0000000
3R	18388009	18388013	0	0	4	0.0000000
3R	18388038	18388042	0	0	4	0.0000000
3R	18388255	18388259	0	0	4	0.0000000
3R	18388294	18388298	0	0	4	0.0000000
3R	18388547	18388551	0	0	4	0.0000000
3R	18388629	18388633	3	4	4	1.0000000
3R	18388944	18388948	6	4	4	1.0000000
3R	18389044	18389048	1	4	4	1.0000000
3R	18389088	18389092	0	0	4	0.0000000
3R	18389115	18389119	0	0	4	0.0000000
3R	18389151	18389155	0	0	4	0.0000000
3R	18389173	18389177	0	0	4	0.0000000
3R	18389236	18389240	0	0	4	0.0000000
3R	18389319	18389323	0	0	4	0.0000000
3R	18389368	18389372	230	4	4	1.0000000
3R	18389725	18389729	216	4	4	1.0000000
3R	18389734	18389738	4	4	4	1.0000000
3R	18389803	18389807	5	4	4	1.0000000
3R	18391438	18391442	22	4	4	1.0000000
3R	18391723	18391727	22	4	4	1.0000000
3R	18391759	18391763	1	4	4	1.0000000
3R	18391788	18391792	0	0	4	0.0000000
3R	18391892	18391896	4	4	4	1.0000000
3R	18392005	18392009	66	4	4	1.0000000
3R	18392257	18392261	65	4	4	1.0000000
3R	18392300	18392304	3	4	4	1.0000000
3R	18392437	18392441	2	4	4	1.0000000
3R	18392490	18392494	0	0	4	0.0000000
3R	18392520	18392524	4	4	4	1.0000000
3R	18392697	18392701	4	4	4	1.0000000
3R	18392718	18392722	22	4	4	1.0000000
3R	18392992	18392996	25	4	4	1.0000000
3R	18393030	18393034	3	4	4	1.0000000
3R	18393037	18393041	2	4	4	1.0000000
3R	18393106	18393110	10	4	4	1.0000000
3R	18393127	18393131	114	4	4	1.0000000
3R	18393641	18393645	253	4	4	1.0000000
3R	18393990	18393994	241	4	4	1.0000000
3R	18394079	18394083	7	4	4	1.0000000
3R	18394288	18394292	13	4	4	1.0000000
3R	18394334	18394338	136	4	4	1.0000000
3R	18394798	18394802	220	4	4	1.0000000
3R	18395101	18395105	105	4	4	1.0000000
3R	18395110	18395114	132	4	4	1.0000000
3R	18395118	18395122	821	4	4	1.0000000
3R	18395789	18395793	739	4	4	1.0000000
3R	18397761	18397765	102	4	4	1.0000000
3R	18398096	18398100	65	4	4	1.0000000
3R	18398149	18398153	0	0	4	0.0000000
3R	18398225	18398229	0	0	4	0.0000000
3R	18398288	18398292	0	0	4	0.0000000
3R	18398324	18398328	0	0	4	0.0000000
3R	18398411	18398415	12	3	4	0.7500000
3R	18398460	18398464	260	4	4	1.0000000
3R	18399151	18399155	288	4	4	1.0000000
3R	18399208	18399212	1	4	4	1.0000000
3R	18399302	18399306	1	3	4	0.7500000
3R	18399423	18399427	741	4	4	1.0000000
3R	18399906	18399910	850	4	4	1.0000000
3R	18400076	18400080	24	4	4	1.0000000
3R	18400082	18400086	14	4	4	1.0000000
3R	18400141	18400145	93	4	4	1.0000000
3R	18400686	18400690	226	4	4	1.0000000
3R	18400870	18400874	13	4	4	1.0000000
3R	18400891	18400895	3	4	4	1.0000000
3R	18401009	18401013	3	4	4	1.0000000
3R	18401103	18401107	0	0	4	0.0000000
3R	18401140	18401144	0	0	4	0.0000000
3R	18401148	18401152	7	4	4	1.0000000
3R	18401392	18401396	10	4	4	1.0000000
3R	18401416	18401420	3	4	4	1.0000000
3R	18401512	18401516	3	4	4	1.0000000
3R	18401518	18401522	8	4	4	1.0000000
3R	18401701	18401705	9	4	4	1.0000000
3R	18401803	18401807	2	4	4	1.0000000
3R	18401951	18401955	5	4	4	1.0000000
3R	18402129	18402133	11	4	4	1.0000000
3R	18402353	18402357	66	4	4	1.0000000
3R	18402606	18402610	142	4	4	1.0000000
3R	18403097	18403101	113	4	4	1.0000000
3R	18403330	18403334	255	4	4	1.0000000
3R	18403633	18403637	679	4	4	1.0000000
3R	18404001	18404005	440	4	4	1.0000000
3R	18404088	18404092	4	4	4	1.0000000
3R	18404100	18404104	59	4	4	1.0000000
3R	18404387	18404391	63	4	4	1.0000000
3R	18404402	18404406	28	4	4	1.0000000
3R	18404623	18404627	32	4	4	1.0000000
3R	18404666	18404670	337	4	4	1.0000000
3R	18405122	18405126	269	4	4	1.0000000
3R	18405272	18405276	1	1	4	0.2500000
3R	18405405	18405409	4	4	4	1.0000000
3R	18405566	18405570	216	4	4	1.0000000
3R	18406110	18406114	450	4	4	1.0000000
3R	18406560	18406564	158	4	4	1.0000000
3R	18406627	18406631	27	4	4	1.0000000
3R	18406812	18406816	211	4	4	1.0000000
3R	18407262	18407266	151	4	4	1.0000000
3R	18407461	18407465	26	4	4	1.0000000
3R	18407707	18407711	20	4	4	1.0000000
3R	18408097	18408101	0	0	4	0.0000000
3R	18408165	18408169	6	4	4	1.0000000
3R	18408311	18408315	74	4	4	1.0000000
3R	18408585	18408589	83	4	4	1.0000000
3R	18409211	18409215	6	4	4	1.0000000
3R	18409239	18409243	0	0	4	0.0000000
3R	18409368	18409372	153	4	4	1.0000000
3R	18409694	18409698	155	4	4	1.0000000
3R	18409832	18409836	0	0	4	0.0000000
3R	18409858	18409862	0	0	4	0.0000000
3R	18409877	18409881	1	3	4	0.7500000
3R	18410070	18410074	48	4	4	1.0000000
3R	18410406	18410410	71	4	4	1.0000000
3R	18410445	18410449	24	4	4	1.0000000
3R	18410718	18410722	24	4	4	1.0000000
3R	18410756	18410760	0	0	4	0.0000000
3R	18410777	18410781	0	0	4	0.0000000
3R	18410845	18410849	0	0	4	0.0000000
3R	18410950	18410954	0	0	4	0.0000000
3R	18411054	18411058	2	4	4	1.0000000
3R	18411193	18411197	5	4	4	1.0000000
3R	18411199	18411203	154	4	4	1.0000000
3R	18411571	18411575	181	4	4	1.0000000
3R	18411604	18411608	209	4	4	1.0000000
3R	18412530	18412534	53	4	4	1.0000000
3R	18414247	18414251	0	0	4	0.0000000
3R	18414451	18414455	0	0	4	0.0000000
3R	18414526	18414530	0	0	4	0.0000000
3R	18416014	18416018	5	3	4	0.7500000
3R	18416026	18416030	8	4	4	1.0000000
3R	18416805	18416809	17	4	4	1.0000000
3R	18416845	18416849	0	0	4	0.0000000
3R	18416967	18416971	0	0	4	0.0000000
3R	18417080	18417084	0	0	4	0.0000000
3R	18417116	18417120	0	0	4	0.0000000
3R	18417770	18417774	0	0	4	0.0000000
3R	18417843	18417847	1	4	4	1.0000000
3R	18418194	18418198	26	4	4	1.0000000
3R	18418680	18418684	31	4	4	1.0000000
3R	18418698	18418702	9	4	4	1.0000000
3R	18419267	18419271	11	4	4	1.0000000
3R	18420713	18420717	0	0	4	0.0000000
3R	18420750	18420754	0	0	4	0.0000000
3R	18420755	18420759	0	0	4	0.0000000
3R	18420771	18420775	0	0	4	0.0000000
3R	18420784	18420788	0	0	4	0.0000000
3R	18420799	18420803	0	0	4	0.0000000
3R	18421006	18421010	0	0	4	0.0000000
3R	18421075	18421079	0	0	4	0.0000000
3R	18421150	18421154	0	0	4	0.0000000
3R	18421868	18421872	93	4	4	1.0000000
3R	18422279	18422283	73	4	4	1.0000000
3R	18422379	18422383	0	0	4	0.0000000
3R	18423849	18423853	1	1	4	0.2500000
3R	18424008	18424012	0	0	4	0.0000000
3R	18424055	18424059	5	4	4	1.0000000
3R	18424508	18424512	8	4	4	1.0000000
3R	18424872	18424876	0	0	4	0.0000000
3R	18424955	18424959	0	0	4	0.0000000
3R	18425238	18425242	0	0	4	0.0000000
3R	18425349	18425353	0	0	4	0.0000000
3R	18425448	18425452	3	4	4	1.0000000
3R	18426089	18426093	5	4	4	1.0000000
3R	18426142	18426146	0	0	4	0.0000000
3R	18426173	18426177	0	0	4	0.0000000
3R	18426195	18426199	0	0	4	0.0000000
3R	18426306	18426310	0	0	4	0.0000000
3R	18426389	18426393	0	0	4	0.0000000
3R	18426448	18426452	0	0	4	0.0000000
3R	18426520	18426524	0	0	4	0.0000000
3R	18426532	18426536	0	0	4	0.0000000
3R	18426778	18426782	0	0	4	0.0000000
3R	18426907	18426911	0	0	4	0.0000000
3R	18426913	18426917	0	0	4	0.0000000
3R	18427016	18427020	0	0	4	0.0000000
3R	18427052	18427056	0	0	4	0.0000000
3R	18427082	18427086	0	0	4	0.0000000
3R	18427109	18427113	0	0	4	0.0000000
3R	18427121	18427125	0	0	4	0.0000000
3R	18427260	18427264	7	4	4	1.0000000
3R	18427608	18427612	12	4	4	1.0000000
3R	18427749	18427753	0	0	4	0.0000000
3R	18427912	18427916	0	0	4	0.0000000
3R	18427986	18427990	0	0	4	0.0000000
3R	18428117	18428121	0	0	4	0.0000000
3R	18428358	18428362	0	0	4	0.0000000
3R	18429675	18429679	6	4	4	1.0000000
3R	18429924	18429928	5	4	4	1.0000000
3R	18430069	18430073	0	0	4	0.0000000
3R	18431605	18431609	16	4	4	1.0000000
3R	18432073	18432077	44	4	4	1.0000000
3R	18432551	18432555	42	4	4	1.0000000
3R	18433073	18433077	0	0	4	0.0000000
3R	18433080	18433084	0	0	4	0.0000000
3R	18434557	18434561	2	4	4	1.0000000
3R	18434605	18434609	0	0	4	0.0000000
3R	18434709	18434713	0	0	4	0.0000000
3R	18434872	18434876	1	4	4	1.0000000
3R	18435349	18435353	0	0	4	0.0000000
3R	18435454	18435458	19	4	4	1.0000000
3R	18436669	18436673	4	4	4	1.0000000
3R	18436892	18436896	0	0	4	0.0000000
3R	18437140	18437144	4	4	4	1.0000000
3R	18437746	18437750	17	4	4	1.0000000
3R	18438890	18438894	0	0	4	0.0000000
3R	18438905	18438909	0	0	4	0.0000000
3R	18439025	18439029	45	4	4	1.0000000
3R	18439491	18439495	52	4	4	1.0000000
3R	18440239	18440243	16	4	4	1.0000000
3R	18440457	18440461	6	4	4	1.0000000
3R	18440533	18440537	1	4	4	1.0000000
3R	18441694	18441698	0	0	4	0.0000000
3R	18441753	18441757	16	4	4	1.0000000
3R	18442168	18442172	21	4	4	1.0000000
3R	18442254	18442258	51	4	4	1.0000000
3R	18442551	18442555	53	4	4	1.0000000
3R	18443480	18443484	3	4	4	1.0000000
3R	18443500	18443504	10	4	4	1.0000000
3R	18444212	18444216	33	4	4	1.0000000
3R	18444661	18444665	39	4	4	1.0000000
3R	18444942	18444946	16	4	4	1.0000000
3R	18445184	18445188	9	4	4	1.0000000
3R	18445792	18445796	29	4	4	1.0000000
3R	18446337	18446341	38	4	4	1.0000000
3R	18446900	18446904	14	4	4	1.0000000
3R	18446910	18446914	2	4	4	1.0000000
3R	18447359	18447363	4	4	4	1.0000000
3R	18447539	18447543	9	4	4	1.0000000
3R	18448051	18448055	9	4	4	1.0000000
3R	18448558	18448562	2	4	4	1.0000000
3R	18448709	18448713	0	0	4	0.0000000
3R	18448717	18448721	0	0	4	0.0000000
3R	18448946	18448950	9	4	4	1.0000000
3R	18449234	18449238	16	4	4	1.0000000
3R	18449242	18449246	14	4	4	1.0000000
3R	18449973	18449977	18	4	4	1.0000000
3R	18449977	18449981	1	4	4	1.0000000
3R	18449981	18449985	2	4	4	1.0000000
3R	18450151	18450155	1	1	4	0.2500000
3R	18450205	18450209	36	4	4	1.0000000
3R	18450571	18450575	45	4	4	1.0000000
3R	18450848	18450852	4	4	4	1.0000000
3R	18451050	18451054	0	0	4	0.0000000
3R	18451058	18451062	0	0	4	0.0000000
3R	18451065	18451069	0	0	4	0.0000000
3R	18451070	18451074	0	0	4	0.0000000
3R	18451090	18451094	0	0	4	0.0000000
3R	18451486	18451490	2	3	4	0.7500000
3R	18451514	18451518	0	0	4	0.0000000
3R	18453573	18453577	2	3	4	0.7500000
3R	18453795	18453799	18	4	4	1.0000000
3R	18454195	18454199	12	4	4	1.0000000
3R	18454207	18454211	0	0	4	0.0000000
3R	18455892	18455896	74	4	4	1.0000000
3R	18456186	18456190	74	4	4	1.0000000
3R	18458224	18458228	0	0	4	0.0000000
3R	18459703	18459707	4	4	4	1.0000000
3R	18459931	18459935	18	4	4	1.0000000
3R	18460223	18460227	32	4	4	1.0000000
3R	18460789	18460793	33	4	4	1.0000000
3R	18461795	18461799	1	3	4	0.7500000
3R	18462063	18462067	1	4	4	1.0000000
3R	18462074	18462078	6	4	4	1.0000000
3R	18463103	18463107	34	4	4	1.0000000
3R	18463879	18463883	21	4	4	1.0000000
3R	18463924	18463928	0	0	4	0.0000000
3R	18463969	18463973	0	0	4	0.0000000
3R	18465508	18465512	93	4	4	1.0000000
3R	18466008	18466012	75	4	4	1.0000000
3R	18466260	18466264	7	4	4	1.0000000
3R	18466477	18466481	14	4	4	1.0000000
3R	18467272	18467276	17	4	4	1.0000000
3R	18468794	18468798	0	0	4	0.0000000
3R	18468825	18468829	9	4	4	1.0000000
3R	18470055	18470059	3	4	4	1.0000000
3R	18470301	18470305	0	0	4	0.0000000
3R	18471317	18471321	1	4	4	1.0000000
3R	18471380	18471384	5	4	4	1.0000000
3R	18472372	18472376	3	4	4	1.0000000
3R	18472385	18472389	0	0	4	0.0000000
3R	18474869	18474873	0	0	4	0.0000000
3R	18475052	18475056	0	0	4	0.0000000
3R	18476017	18476021	2	4	4	1.0000000
3R	18476407	18476411	1	4	4	1.0000000
3R	18476453	18476457	1	3	4	0.7500000
3R	18476657	18476661	2	4	4	1.0000000
3R	18477353	18477357	31	4	4	1.0000000
3R	18477697	18477701	28	4	4	1.0000000
3R	18477723	18477727	1	4	4	1.0000000
3R	18478514	18478518	3	4	4	1.0000000
3R	18478536	18478540	0	0	4	0.0000000
3R	18478541	18478545	0	0	4	0.0000000
3R	18478546	18478550	0	0	4	0.0000000
3R	18478551	18478555	0	0	4	0.0000000
3R	18478561	18478565	0	0	4	0.0000000
3R	18478566	18478570	0	0	4	0.0000000
3R	18479159	18479163	7	4	4	1.0000000
3R	18479235	18479239	8	4	4	1.0000000
3R	18479553	18479557	8	4	4	1.0000000
3R	18479680	18479684	2	4	4	1.0000000
3R	18479907	18479911	10	4	4	1.0000000
3R	18480314	18480318	12	4	4	1.0000000
3R	18480425	18480429	0	0	4	0.0000000
3R	18480474	18480478	0	0	4	0.0000000
3R	18480906	18480910	54	4	4	1.0000000
3R	18481106	18481110	98	4	4	1.0000000
3R	18481630	18481634	48	4	4	1.0000000
3R	18481807	18481811	20	4	4	1.0000000
3R	18482863	18482867	34	4	4	1.0000000
3R	18483076	18483080	0	0	4	0.0000000
3R	18483149	18483153	0	0	4	0.0000000
3R	18483221	18483225	2	4	4	1.0000000
3R	18484590	18484594	0	0	4	0.0000000
3R	18484594	18484598	0	0	4	0.0000000
3R	18484598	18484602	4	4	4	1.0000000
3R	18484945	18484949	1	4	4	1.0000000
3R	18485156	18485160	12	4	4	1.0000000
3R	18485545	18485549	20	4	4	1.0000000
3R	18486451	18486455	47	4	4	1.0000000
3R	18486939	18486943	42	4	4	1.0000000
3R	18488178	18488182	7	4	4	1.0000000
3R	18488230	18488234	13	4	4	1.0000000
3R	18488561	18488565	48	4	4	1.0000000
3R	18489353	18489357	24	4	4	1.0000000
3R	18489452	18489456	1	4	4	1.0000000
3R	18489666	18489670	47	4	4	1.0000000
3R	18490052	18490056	31	4	4	1.0000000
3R	18490196	18490200	1	4	4	1.0000000
3R	18490338	18490342	1	1	4	0.2500000
3R	18490431	18490435	1	4	4	1.0000000
3R	18490911	18490915	33	4	4	1.0000000
3R	18491718	18491722	5	4	4	1.0000000
3R	18491874	18491878	0	0	4	0.0000000
3R	18492031	18492035	2	4	4	1.0000000
3R	18492288	18492292	22	4	4	1.0000000
3R	18492711	18492715	27	4	4	1.0000000
3R	18492777	18492781	0	0	4	0.0000000
3R	18494008	18494012	6	4	4	1.0000000
3R	18494489	18494493	40	4	4	1.0000000
3R	18495195	18495199	24	4	4	1.0000000
3R	18495295	18495299	0	0	4	0.0000000
3R	18495301	18495305	7	4	4	1.0000000
3R	18495715	18495719	4	4	4	1.0000000
3R	18495750	18495754	0	0	4	0.0000000
3R	18495757	18495761	0	0	4	0.0000000
3R	18495768	18495772	0	0	4	0.0000000
3R	18495998	18496002	0	0	4	0.0000000
3R	18497765	18497769	1	4	4	1.0000000
3R	18497862	18497866	0	0	4	0.0000000
3R	18498183	18498187	3	4	4	1.0000000
3R	18498412	18498416	1	1	4	0.2500000
3R	18498748	18498752	2	4	4	1.0000000
3R	18498804	18498808	27	4	4	1.0000000
3R	18499626	18499630	25	4	4	1.0000000
3R	18500404	18500408	40	4	4	1.0000000
3R	18500699	18500703	45	4	4	1.0000000
3R	18501057	18501061	14	4	4	1.0000000
3R	18501238	18501242	6	4	4	1.0000000
3R	18501544	18501548	27	4	4	1.0000000
3R	18502024	18502028	12	4	4	1.0000000
3R	18502033	18502037	0	0	4	0.0000000
3R	18502059	18502063	0	0	4	0.0000000
3R	18502081	18502085	0	0	4	0.0000000
3R	18502101	18502105	0	0	4	0.0000000
3R	18502159	18502163	0	0	4	0.0000000
3R	18502318	18502322	0	0	4	0.0000000
3R	18502374	18502378	19	4	4	1.0000000
3R	18502719	18502723	26	4	4	1.0000000
3R	18502809	18502813	1	4	4	1.0000000
3R	18506437	18506441	15	4	4	1.0000000
3R	18507057	18507061	7	4	4	1.0000000
3R	18507635	18507639	61	4	4	1.0000000
3R	18508724	18508728	176	4	4	1.0000000
3R	18508867	18508871	0	0	4	0.0000000
3R	18510612	18510616	3	4	4	1.0000000
3R	18512106	18512110	19	4	4	1.0000000
3R	18513278	18513282	84	4	4	1.0000000
3R	18513701	18513705	71	4	4	1.0000000
3R	18514664	18514668	62	4	4	1.0000000
3R	18514960	18514964	13	4	4	1.0000000
3R	18515952	18515956	261	4	4	1.0000000
3R	18516698	18516702	257	4	4	1.0000000
3R	18519767	18519771	123	4	4	1.0000000
3R	18520753	18520757	74	4	4	1.0000000
3R	18520972	18520976	41	4	4	1.0000000
3R	18521926	18521930	901	4	4	1.0000000
3R	18522598	18522602	834	4	4	1.0000000
3R	18523588	18523592	188	4	4	1.0000000
3R	18523593	18523597	12	4	4	1.0000000
3R	18525665	18525669	60	4	4	1.0000000
3R	18526372	18526376	28	4	4	1.0000000
3R	18532149	18532153	2	4	4	1.0000000
3R	18532292	18532296	25	4	4	1.0000000
3R	18533295	18533299	51	4	4	1.0000000
3R	18534142	18534146	30	4	4	1.0000000
3R	18534235	18534239	38	4	4	1.0000000
3R	18534565	18534569	34	4	4	1.0000000
3R	18534570	18534574	21	4	4	1.0000000
3R	18535213	18535217	32	4	4	1.0000000
3R	18535271	18535275	6	4	4	1.0000000
3R	18535578	18535582	76	4	4	1.0000000
3R	18536040	18536044	80	4	4	1.0000000
3R	18537340	18537344	6	4	4	1.0000000
3R	18538126	18538130	3	4	4	1.0000000
3R	18538193	18538197	0	0	4	0.0000000
3R	18538371	18538375	0	0	4	0.0000000
3R	18540613	18540617	8	4	4	1.0000000
3R	18541029	18541033	57	4	4	1.0000000
3R	18542047	18542051	47	4	4	1.0000000
3R	18543532	18543536	9	4	4	1.0000000
3R	18544047	18544051	17	4	4	1.0000000
3R	18546429	18546433	199	4	4	1.0000000
3R	18547348	18547352	287	4	4	1.0000000
3R	18547949	18547953	216	4	4	1.0000000
3R	18548351	18548355	159	4	4	1.0000000
3R	18548730	18548734	267	4	4	1.0000000
3R	18549120	18549124	2	4	4	1.0000000
3R	18550203	18550207	2	4	4	1.0000000
3R	18550526	18550530	17	4	4	1.0000000
3R	18551038	18551042	15	4	4	1.0000000
3R	18551896	18551900	4	4	4	1.0000000
3R	18552080	18552084	0	0	4	0.0000000
3R	18552260	18552264	0	0	4	0.0000000
3R	18553479	18553483	1	4	4	1.0000000
3R	18553588	18553592	2	4	4	1.0000000
3R	18553959	18553963	0	0	4	0.0000000
3R	18555440	18555444	2	4	4	1.0000000
3R	18555556	18555560	1	4	4	1.0000000
3R	18558690	18558694	0	0	4	0.0000000
3R	18559904	18559908	0	0	4	0.0000000
3R	18560311	18560315	1	4	4	1.0000000
3R	18560929	18560933	0	0	4	0.0000000
3R	18561036	18561040	0	0	4	0.0000000
3R	18563112	18563116	4	4	4	1.0000000
3R	18564128	18564132	15	4	4	1.0000000
3R	18564606	18564610	10	4	4	1.0000000
3R	18564999	18565003	1	4	4	1.0000000
3R	18565006	18565010	7	4	4	1.0000000
3R	18565638	18565642	37	4	4	1.0000000
3R	18566668	18566672	34	4	4	1.0000000
3R	18567867	18567871	50	4	4	1.0000000
3R	18568187	18568191	38	4	4	1.0000000
3R	18568288	18568292	0	0	4	0.0000000
3R	18570114	18570118	3	4	4	1.0000000
3R	18570302	18570306	179	4	4	1.0000000
3R	18570752	18570756	393	4	4	1.0000000
3R	18571455	18571459	436	4	4	1.0000000
3R	18571858	18571862	213	4	4	1.0000000
3R	18571892	18571896	82	4	4	1.0000000
3R	18572285	18572289	82	4	4	1.0000000
3R	18572433	18572437	355	4	4	1.0000000
3R	18573103	18573107	402	4	4	1.0000000
3R	18574572	18574576	782	4	4	1.0000000
3R	18575390	18575394	683	4	4	1.0000000
3R	18577351	18577355	7	4	4	1.0000000
3R	18577621	18577625	52	4	4	1.0000000
3R	18577905	18577909	49	4	4	1.0000000
3R	18577991	18577995	18	4	4	1.0000000
3R	18578496	18578500	15	4	4	1.0000000
3R	18578506	18578510	1	4	4	1.0000000
3R	18578527	18578531	0	0	4	0.0000000
3R	18578545	18578549	43	4	4	1.0000000
3R	18578971	18578975	47	4	4	1.0000000
3R	18579094	18579098	13	4	4	1.0000000
3R	18579605	18579609	102	4	4	1.0000000
3R	18580140	18580144	230	4	4	1.0000000
3R	18580581	18580585	250	4	4	1.0000000
3R	18581038	18581042	143	4	4	1.0000000
3R	18581266	18581270	53	4	4	1.0000000
3R	18581301	18581305	5	4	4	1.0000000
3R	18581363	18581367	5	4	4	1.0000000
3R	18581388	18581392	54	4	4	1.0000000
3R	18581994	18581998	32	4	4	1.0000000
3R	18582069	18582073	8	4	4	1.0000000
3R	18582108	18582112	65	4	4	1.0000000
3R	18582683	18582687	159	4	4	1.0000000
3R	18583070	18583074	163	4	4	1.0000000
3R	18583346	18583350	196	4	4	1.0000000
3R	18584242	18584246	191	4	4	1.0000000
3R	18584497	18584501	116	4	4	1.0000000
3R	18584737	18584741	38	4	4	1.0000000
3R	18584916	18584920	63	4	4	1.0000000
3R	18585713	18585717	308	4	4	1.0000000
3R	18586181	18586185	247	4	4	1.0000000
3R	18586197	18586201	0	0	4	0.0000000
3R	18586340	18586344	23	4	4	1.0000000
3R	18586611	18586615	158	4	4	1.0000000
3R	18587372	18587376	157	4	4	1.0000000
3R	18587498	18587502	0	0	4	0.0000000
3R	18587534	18587538	0	0	4	0.0000000
3R	18587572	18587576	0	0	4	0.0000000
3R	18587657	18587661	87	4	4	1.0000000
3R	18588239	18588243	162	4	4	1.0000000
3R	18588327	18588331	0	0	4	0.0000000
3R	18588349	18588353	0	0	4	0.0000000
3R	18588369	18588373	1	4	4	1.0000000
3R	18588508	18588512	1	1	4	0.2500000
3R	18588590	18588594	0	0	4	0.0000000
3R	18588606	18588610	0	0	4	0.0000000
3R	18588739	18588743	18	4	4	1.0000000
3R	18589063	18589067	5	4	4	1.0000000
3R	18589280	18589284	220	4	4	1.0000000
3R	18590058	18590062	222	4	4	1.0000000
3R	18590237	18590241	2	4	4	1.0000000
3R	18590369	18590373	0	0	4	0.0000000
3R	18590562	18590566	36	4	4	1.0000000
3R	18590821	18590825	82	4	4	1.0000000
3R	18591095	18591099	48	4	4	1.0000000
3R	18591132	18591136	26	4	4	1.0000000
3R	18591759	18591763	27	4	4	1.0000000
3R	18591901	18591905	1	1	4	0.2500000
3R	18591910	18591914	0	0	4	0.0000000
3R	18591965	18591969	0	0	4	0.0000000
3R	18592101	18592105	0	0	4	0.0000000
3R	18592300	18592304	0	0	4	0.0000000
3R	18592382	18592386	0	0	4	0.0000000
3R	18592553	18592557	3	3	4	0.7500000
3R	18592832	18592836	3	4	4	1.0000000
3R	18593071	18593075	0	0	4	0.0000000
3R	18593163	18593167	0	0	4	0.0000000
3R	18593371	18593375	0	0	4	0.0000000
3R	18593894	18593898	2	1	4	0.2500000
3R	18593930	18593934	0	0	4	0.0000000
3R	18593985	18593989	2	4	4	1.0000000
3R	18594262	18594266	2	1	4	0.2500000
3R	18594381	18594385	0	0	4	0.0000000
3R	18594387	18594391	4	4	4	1.0000000
3R	18594900	18594904	5	4	4	1.0000000
3R	18595167	18595171	0	0	4	0.0000000
3R	18596410	18596414	5	4	4	1.0000000
3R	18597006	18597010	1	4	4	1.0000000
3R	18597013	18597017	1	4	4	1.0000000
3R	18597533	18597537	2	4	4	1.0000000
3R	18598010	18598014	19	4	4	1.0000000
3R	18598990	18598994	10	4	4	1.0000000
3R	18599062	18599066	0	0	4	0.0000000
3R	18599111	18599115	0	0	4	0.0000000
3R	18599206	18599210	0	0	4	0.0000000
3R	18599222	18599226	0	0	4	0.0000000
3R	18599242	18599246	0	0	4	0.0000000
3R	18599272	18599276	0	0	4	0.0000000
3R	18599359	18599363	0	0	4	0.0000000
3R	18599423	18599427	0	0	4	0.0000000
3R	18599544	18599548	0	0	4	0.0000000
3R	18599591	18599595	0	0	4	0.0000000
3R	18599693	18599697	0	0	4	0.0000000
3R	18599815	18599819	0	0	4	0.0000000
3R	18601425	18601429	0	0	4	0.0000000
3R	18601793	18601797	5	4	4	1.0000000
3R	18602883	18602887	3	4	4	1.0000000
3R	18603397	18603401	0	0	4	0.0000000
3R	18603522	18603526	0	0	4	0.0000000
3R	18603530	18603534	0	0	4	0.0000000
3R	18603942	18603946	3	4	4	1.0000000
3R	18604361	18604365	0	0	4	0.0000000
3R	18604420	18604424	1	4	4	1.0000000
3R	18604894	18604898	0	0	4	0.0000000
3R	18605024	18605028	0	0	4	0.0000000
3R	18605067	18605071	0	0	4	0.0000000
3R	18605679	18605683	26	4	4	1.0000000
3R	18606358	18606362	16	4	4	1.0000000
3R	18606363	18606367	0	0	4	0.0000000
3R	18606372	18606376	0	0	4	0.0000000
3R	18606390	18606394	0	0	4	0.0000000
3R	18606455	18606459	0	0	4	0.0000000
3R	18607068	18607072	0	0	4	0.0000000
3R	18607825	18607829	0	0	4	0.0000000
3R	18607930	18607934	0	0	4	0.0000000
3R	18608029	18608033	0	0	4	0.0000000
3R	18608379	18608383	0	0	4	0.0000000
3R	18608456	18608460	0	0	4	0.0000000
3R	18608772	18608776	0	0	4	0.0000000
3R	18608784	18608788	0	0	4	0.0000000
3R	18608845	18608849	0	0	4	0.0000000
3R	18608975	18608979	0	0	4	0.0000000
3R	18609769	18609773	0	0	4	0.0000000
3R	18609935	18609939	0	0	4	0.0000000
3R	18610050	18610054	0	0	4	0.0000000
3R	18610526	18610530	0	0	4	0.0000000
3R	18610600	18610604	0	0	4	0.0000000
3R	18610869	18610873	14	4	4	1.0000000
3R	18611991	18611995	49	4	4	1.0000000
3R	18612776	18612780	29	4	4	1.0000000
3R	18613022	18613026	45	4	4	1.0000000
3R	18613887	18613891	11	4	4	1.0000000
3R	18615743	18615747	4	4	4	1.0000000
3R	18616175	18616179	21	4	4	1.0000000
3R	18616576	18616580	15	4	4	1.0000000
3R	18616806	18616810	6	4	4	1.0000000
3R	18617165	18617169	3	4	4	1.0000000
3R	18617225	18617229	0	0	4	0.0000000
3R	18617253	18617257	3	4	4	1.0000000
3R	18617966	18617970	4	4	4	1.0000000
3R	18617996	18618000	2	4	4	1.0000000
3R	18618492	18618496	2	4	4	1.0000000
3R	18618591	18618595	0	0	4	0.0000000
3R	18618601	18618605	1	4	4	1.0000000
3R	18620307	18620311	0	0	4	0.0000000
3R	18620342	18620346	0	0	4	0.0000000
3R	18620398	18620402	0	0	4	0.0000000
3R	18620871	18620875	0	0	4	0.0000000
3R	18620954	18620958	6	4	4	1.0000000
3R	18621361	18621365	9	4	4	1.0000000
3R	18621832	18621836	3	4	4	1.0000000
3R	18621891	18621895	15	4	4	1.0000000
3R	18622596	18622600	16	4	4	1.0000000
3R	18622657	18622661	0	0	4	0.0000000
3R	18622969	18622973	5	4	4	1.0000000
3R	18623603	18623607	2	4	4	1.0000000
3R	18624741	18624745	2	4	4	1.0000000
3R	18625235	18625239	19	4	4	1.0000000
3R	18625688	18625692	25	4	4	1.0000000
3R	18626276	18626280	1	4	4	1.0000000
3R	18626296	18626300	0	0	4	0.0000000
3R	18626371	18626375	0	0	4	0.0000000
3R	18626526	18626530	0	0	4	0.0000000
3R	18626600	18626604	4	4	4	1.0000000
3R	18627037	18627041	1	4	4	1.0000000
3R	18627182	18627186	0	0	4	0.0000000
3R	18627187	18627191	0	0	4	0.0000000
3R	18627192	18627196	0	0	4	0.0000000
3R	18627256	18627260	0	0	4	0.0000000
3R	18627511	18627515	9	4	4	1.0000000
3R	18628230	18628234	15	4	4	1.0000000
3R	18629176	18629180	0	0	4	0.0000000
3R	18629659	18629663	0	0	4	0.0000000
3R	18629785	18629789	0	0	4	0.0000000
3R	18630554	18630558	2	4	4	1.0000000
3R	18630791	18630795	0	0	4	0.0000000
3R	18630827	18630831	2	4	4	1.0000000
3R	18631413	18631417	2	4	4	1.0000000
3R	18631892	18631896	0	0	4	0.0000000
3R	18632306	18632310	1	4	4	1.0000000
3R	18632351	18632355	0	0	4	0.0000000
3R	18632439	18632443	1	4	4	1.0000000
3R	18634005	18634009	10	4	4	1.0000000
3R	18635226	18635230	26	4	4	1.0000000
3R	18636091	18636095	40	4	4	1.0000000
3R	18636336	18636340	123	4	4	1.0000000
3R	18636593	18636597	97	4	4	1.0000000
3R	18636822	18636826	54	4	4	1.0000000
3R	18636981	18636985	34	4	4	1.0000000
3R	18637316	18637320	11	4	4	1.0000000
3R	18638061	18638065	15	4	4	1.0000000
3R	18640934	18640938	32	4	4	1.0000000
3R	18641422	18641426	30	4	4	1.0000000
3R	18641713	18641717	1	4	4	1.0000000
3R	18641735	18641739	0	0	4	0.0000000
3R	18642605	18642609	7	4	4	1.0000000
3R	18642847	18642851	5	4	4	1.0000000
3R	18642984	18642988	3	4	4	1.0000000
3R	18643266	18643270	17	4	4	1.0000000
3R	18643682	18643686	10	4	4	1.0000000
3R	18643759	18643763	0	0	4	0.0000000
3R	18643847	18643851	0	0	4	0.0000000
3R	18643857	18643861	0	0	4	0.0000000
3R	18643862	18643866	0	0	4	0.0000000
3R	18643867	18643871	0	0	4	0.0000000
3R	18643955	18643959	0	0	4	0.0000000
3R	18643998	18644002	0	0	4	0.0000000
3R	18644290	18644294	10	4	4	1.0000000
3R	18645166	18645170	7	4	4	1.0000000
3R	18645325	18645329	0	0	4	0.0000000
3R	18645592	18645596	1	4	4	1.0000000
3R	18645966	18645970	1	4	4	1.0000000
3R	18646011	18646015	0	0	4	0.0000000
3R	18646074	18646078	0	0	4	0.0000000
3R	18646270	18646274	0	0	4	0.0000000
3R	18646374	18646378	0	0	4	0.0000000
3R	18646549	18646553	0	0	4	0.0000000
3R	18646729	18646733	0	0	4	0.0000000
3R	18646842	18646846	10	4	4	1.0000000
3R	18647271	18647275	2	4	4	1.0000000
3R	18647413	18647417	2	4	4	1.0000000
3R	18647587	18647591	24	4	4	1.0000000
3R	18648087	18648091	18	4	4	1.0000000
3R	18648254	18648258	0	0	4	0.0000000
3R	18648456	18648460	2	3	4	0.7500000
3R	18648640	18648644	1	4	4	1.0000000
3R	18648670	18648674	2	4	4	1.0000000
3R	18648882	18648886	127	4	4	1.0000000
3R	18649181	18649185	125	4	4	1.0000000
3R	18649202	18649206	27	4	4	1.0000000
3R	18649429	18649433	27	4	4	1.0000000
3R	18649590	18649594	9	4	4	1.0000000
3R	18651160	18651164	2	4	4	1.0000000
3R	18651176	18651180	18	4	4	1.0000000
3R	18651416	18651420	22	4	4	1.0000000
3R	18651530	18651534	7	4	4	1.0000000
3R	18651739	18651743	74	4	4	1.0000000
3R	18652010	18652014	322	4	4	1.0000000
3R	18652801	18652805	217	4	4	1.0000000
3R	18652971	18652975	6	4	4	1.0000000
3R	18653132	18653136	52	4	4	1.0000000
3R	18653499	18653503	54	4	4	1.0000000
3R	18653652	18653656	35	4	4	1.0000000
3R	18653658	18653662	83	4	4	1.0000000
3R	18654291	18654295	109	4	4	1.0000000
3R	18654492	18654496	503	4	4	1.0000000
3R	18655240	18655244	357	4	4	1.0000000
3R	18655475	18655479	31	4	4	1.0000000
3R	18655636	18655640	5	4	4	1.0000000
3R	18655832	18655836	241	4	4	1.0000000
3R	18656780	18656784	180	4	4	1.0000000
3R	18656795	18656799	0	0	4	0.0000000
3R	18656857	18656861	0	0	4	0.0000000
3R	18656881	18656885	1	4	4	1.0000000
3R	18656913	18656917	146	4	4	1.0000000
3R	18657321	18657325	74	4	4	1.0000000
3R	18657330	18657334	179	4	4	1.0000000
3R	18657765	18657769	239	4	4	1.0000000
3R	18657775	18657779	163	4	4	1.0000000
3R	18658577	18658581	220	4	4	1.0000000
3R	18658766	18658770	192	4	4	1.0000000
3R	18659914	18659918	176	4	4	1.0000000
3R	18660009	18660013	510	4	4	1.0000000
3R	18660303	18660307	505	4	4	1.0000000
3R	18660441	18660445	0	0	4	0.0000000
3R	18660565	18660569	0	0	4	0.0000000
3R	18660643	18660647	1	3	4	0.7500000
3R	18660721	18660725	10	4	4	1.0000000
3R	18660742	18660746	104	4	4	1.0000000
3R	18661364	18661368	111	4	4	1.0000000
3R	18661664	18661668	21	4	4	1.0000000
3R	18661821	18661825	2	4	4	1.0000000
3R	18661953	18661957	4	4	4	1.0000000
3R	18662197	18662201	4	4	4	1.0000000
3R	18662277	18662281	0	0	4	0.0000000
3R	18662373	18662377	0	0	4	0.0000000
3R	18662445	18662449	0	0	4	0.0000000
3R	18662532	18662536	0	0	4	0.0000000
3R	18662667	18662671	0	0	4	0.0000000
3R	18662763	18662767	0	0	4	0.0000000
3R	18662797	18662801	0	0	4	0.0000000
3R	18662818	18662822	0	0	4	0.0000000
3R	18662905	18662909	0	0	4	0.0000000
3R	18662914	18662918	0	0	4	0.0000000
3R	18662937	18662941	0	0	4	0.0000000
3R	18662980	18662984	0	0	4	0.0000000
3R	18663093	18663097	0	0	4	0.0000000
3R	18663185	18663189	0	0	4	0.0000000
3R	18663209	18663213	0	0	4	0.0000000
3R	18663395	18663399	472	4	4	1.0000000
3R	18663802	18663806	417	4	4	1.0000000
3R	18663916	18663920	1	4	4	1.0000000
3R	18664045	18664049	41	4	4	1.0000000
3R	18664364	18664368	79	4	4	1.0000000
3R	18664688	18664692	58	4	4	1.0000000
3R	18664721	18664725	0	0	4	0.0000000
3R	18664881	18664885	4	4	4	1.0000000
3R	18665109	18665113	6	4	4	1.0000000
3R	18665139	18665143	84	4	4	1.0000000
3R	18665554	18665558	77	4	4	1.0000000
3R	18665606	18665610	157	4	4	1.0000000
3R	18665960	18665964	7	1	4	0.2500000
3R	18666074	18666078	2	4	4	1.0000000
3R	18666287	18666291	34	4	4	1.0000000
3R	18666742	18666746	33	4	4	1.0000000
3R	18666748	18666752	0	0	4	0.0000000
3R	18666872	18666876	0	0	4	0.0000000
3R	18666899	18666903	0	0	4	0.0000000
3R	18666917	18666921	1	4	4	1.0000000
3R	18666931	18666935	6	4	4	1.0000000
3R	18667306	18667310	6	4	4	1.0000000
3R	18667346	18667350	6	4	4	1.0000000
3R	18667379	18667383	64	4	4	1.0000000
3R	18668047	18668051	63	4	4	1.0000000
3R	18668059	18668063	8	4	4	1.0000000
3R	18668142	18668146	1157	4	4	1.0000000
3R	18668667	18668671	1341	4	4	1.0000000
3R	18669353	18669357	50	4	4	1.0000000
3R	18669419	18669423	1	4	4	1.0000000
3R	18669554	18669558	4	4	4	1.0000000
3R	18669789	18669793	14	4	4	1.0000000
3R	18670074	18670078	15	4	4	1.0000000
3R	18670317	18670321	319	4	4	1.0000000
3R	18670700	18670704	392	4	4	1.0000000
3R	18670983	18670987	108	4	4	1.0000000
3R	18671446	18671450	62	4	4	1.0000000
3R	18671598	18671602	0	0	4	0.0000000
3R	18671810	18671814	4	4	4	1.0000000
3R	18672079	18672083	18	4	4	1.0000000
3R	18672619	18672623	23	4	4	1.0000000
3R	18672941	18672945	33	4	4	1.0000000
3R	18673081	18673085	0	0	4	0.0000000
3R	18673154	18673158	0	0	4	0.0000000
3R	18673244	18673248	0	0	4	0.0000000
3R	18673334	18673338	0	0	4	0.0000000
3R	18673431	18673435	0	0	4	0.0000000
3R	18673457	18673461	73	4	4	1.0000000
3R	18673787	18673791	79	4	4	1.0000000
3R	18674000	18674004	22	4	4	1.0000000
3R	18674055	18674059	92	4	4	1.0000000
3R	18674493	18674497	94	4	4	1.0000000
3R	18674573	18674577	0	0	4	0.0000000
3R	18674640	18674644	16	4	4	1.0000000
3R	18675469	18675473	12	4	4	1.0000000
3R	18675478	18675482	7	4	4	1.0000000
3R	18675706	18675710	116	4	4	1.0000000
3R	18676135	18676139	165	4	4	1.0000000
3R	18676154	18676158	293	4	4	1.0000000
3R	18676828	18676832	235	4	4	1.0000000
3R	18676918	18676922	68	4	4	1.0000000
3R	18677283	18677287	422	4	4	1.0000000
3R	18678101	18678105	447	4	4	1.0000000
3R	18678224	18678228	7	4	4	1.0000000
3R	18678333	18678337	246	4	4	1.0000000
3R	18678663	18678667	343	4	4	1.0000000
3R	18679172	18679176	135	4	4	1.0000000
3R	18679277	18679281	0	0	4	0.0000000
3R	18679336	18679340	0	0	4	0.0000000
3R	18680760	18680764	11	4	4	1.0000000
3R	18682025	18682029	136	4	4	1.0000000
3R	18682441	18682445	175	4	4	1.0000000
3R	18682486	18682490	103	4	4	1.0000000
3R	18682841	18682845	89	4	4	1.0000000
3R	18682960	18682964	3	4	4	1.0000000
3R	18682973	18682977	0	0	4	0.0000000
3R	18682990	18682994	0	0	4	0.0000000
3R	18683062	18683066	72	4	4	1.0000000
3R	18683915	18683919	23	4	4	1.0000000
3R	18684064	18684068	972	4	4	1.0000000
3R	18684359	18684363	1003	4	4	1.0000000
3R	18684411	18684415	14	4	4	1.0000000
3R	18684488	18684492	69	4	4	1.0000000
3R	18684797	18684801	55	4	4	1.0000000
3R	18684876	18684880	13	4	4	1.0000000
3R	18685176	18685180	245	4	4	1.0000000
3R	18685513	18685517	232	4	4	1.0000000
3R	18685724	18685728	10	4	4	1.0000000
3R	18685784	18685788	0	0	4	0.0000000
3R	18685874	18685878	48	4	4	1.0000000
3R	18686292	18686296	686	4	4	1.0000000
3R	18686914	18686918	640	4	4	1.0000000
3R	18687021	18687025	8	4	4	1.0000000
3R	18687173	18687177	381	4	4	1.0000000
3R	18687556	18687560	332	4	4	1.0000000
3R	18687593	18687597	149	4	4	1.0000000
3R	18687946	18687950	152	4	4	1.0000000
3R	18688120	18688124	3	4	4	1.0000000
3R	18688215	18688219	43	4	4	1.0000000
3R	18688585	18688589	47	4	4	1.0000000
3R	18688633	18688637	0	0	4	0.0000000
3R	18688711	18688715	0	0	4	0.0000000
3R	18688822	18688826	0	0	4	0.0000000
3R	18688885	18688889	0	0	4	0.0000000
3R	18688957	18688961	0	0	4	0.0000000
3R	18688963	18688967	0	0	4	0.0000000
3R	18690429	18690433	3	3	4	0.7500000
3R	18690451	18690455	47	4	4	1.0000000
3R	18691387	18691391	292	4	4	1.0000000
3R	18691997	18692001	331	4	4	1.0000000
3R	18692782	18692786	36	4	4	1.0000000
3R	18692835	18692839	4	4	4	1.0000000
3R	18695348	18695352	0	0	4	0.0000000
3R	18695445	18695449	89	4	4	1.0000000
3R	18695724	18695728	90	4	4	1.0000000
3R	18696748	18696752	118	4	4	1.0000000
3R	18697362	18697366	400	4	4	1.0000000
3R	18698153	18698157	988	4	4	1.0000000
3R	18698563	18698567	573	4	4	1.0000000
3R	18702072	18702076	146	4	4	1.0000000
3R	18702764	18702768	352	4	4	1.0000000
3R	18703968	18703972	379	4	4	1.0000000
3R	18704338	18704342	194	4	4	1.0000000
3R	18704587	18704591	116	4	4	1.0000000
3R	18705779	18705783	73	4	4	1.0000000
3R	18705869	18705873	3	3	4	0.7500000
3R	18705910	18705914	49	4	4	1.0000000
3R	18707279	18707283	56	4	4	1.0000000
3R	18707906	18707910	81	4	4	1.0000000
3R	18708528	18708532	77	4	4	1.0000000
3R	18708739	18708743	2829	4	4	1.0000000
3R	18709099	18709103	4316	4	4	1.0000000
3R	18709852	18709856	1270	4	4	1.0000000
3R	18711530	18711534	8	4	4	1.0000000
3R	18712650	18712654	5	4	4	1.0000000
3R	18712758	18712762	5	4	4	1.0000000
3R	18712877	18712881	18	4	4	1.0000000
3R	18713054	18713058	17	4	4	1.0000000
3R	18713073	18713077	2	4	4	1.0000000
3R	18713171	18713175	1	4	4	1.0000000
3R	18713195	18713199	0	0	4	0.0000000
3R	18713272	18713276	0	0	4	0.0000000
3R	18713331	18713335	2	4	4	1.0000000
3R	18713465	18713469	6	4	4	1.0000000
3R	18713592	18713596	5	4	4	1.0000000
3R	18713708	18713712	8	4	4	1.0000000
3R	18713897	18713901	8	4	4	1.0000000
3R	18714017	18714021	480	4	4	1.0000000
3R	18714372	18714376	527	4	4	1.0000000
3R	18715198	18715202	162	4	4	1.0000000
3R	18715203	18715207	119	4	4	1.0000000
3R	18715975	18715979	165	4	4	1.0000000
3R	18716193	18716197	2	4	4	1.0000000
3R	18718030	18718034	403	4	4	1.0000000
3R	18718465	18718469	656	4	4	1.0000000
3R	18718956	18718960	300	4	4	1.0000000
3R	18719110	18719114	199	4	4	1.0000000
3R	18719961	18719965	301	4	4	1.0000000
3R	18720646	18720650	288	4	4	1.0000000
3R	18722000	18722004	71	4	4	1.0000000
3R	18722061	18722065	3	4	4	1.0000000
3R	18723809	18723813	1	4	4	1.0000000
3R	18725239	18725243	1	3	4	0.7500000
3R	18725339	18725343	3	4	4	1.0000000
3R	18726169	18726173	28	4	4	1.0000000
3R	18726173	18726177	1	4	4	1.0000000
3R	18726254	18726258	1	4	4	1.0000000
3R	18726424	18726428	139	4	4	1.0000000
3R	18726723	18726727	181	4	4	1.0000000
3R	18726742	18726746	312	4	4	1.0000000
3R	18727316	18727320	244	4	4	1.0000000
3R	18727657	18727661	8	4	4	1.0000000
3R	18728029	18728033	7	4	4	1.0000000
3R	18728251	18728255	3	1	4	0.2500000
3R	18728341	18728345	0	0	4	0.0000000
3R	18728389	18728393	4	4	4	1.0000000
3R	18728538	18728542	4	4	4	1.0000000
3R	18728545	18728549	51	4	4	1.0000000
3R	18728835	18728839	51	4	4	1.0000000
3R	18729106	18729110	0	0	4	0.0000000
3R	18729166	18729170	0	0	4	0.0000000
3R	18729192	18729196	0	0	4	0.0000000
3R	18729204	18729208	16	4	4	1.0000000
3R	18729451	18729455	12	4	4	1.0000000
3R	18729483	18729487	29	4	4	1.0000000
3R	18729694	18729698	160	4	4	1.0000000
3R	18730048	18730052	146	4	4	1.0000000
3R	18730205	18730209	2	4	4	1.0000000
3R	18730325	18730329	81	4	4	1.0000000
3R	18730706	18730710	67	4	4	1.0000000
3R	18730815	18730819	4	4	4	1.0000000
3R	18730909	18730913	58	4	4	1.0000000
3R	18731962	18731966	99	4	4	1.0000000
3R	18732202	18732206	4	4	4	1.0000000
3R	18732373	18732377	206	4	4	1.0000000
3R	18733478	18733482	187	4	4	1.0000000
3R	18733496	18733500	6	4	4	1.0000000
3R	18733572	18733576	215	4	4	1.0000000
3R	18733912	18733916	208	4	4	1.0000000
3R	18733925	18733929	44	4	4	1.0000000
3R	18734206	18734210	47	4	4	1.0000000
3R	18734263	18734267	0	0	4	0.0000000
3R	18734338	18734342	1	3	4	0.7500000
3R	18734457	18734461	251	4	4	1.0000000
3R	18734886	18734890	226	4	4	1.0000000
3R	18734946	18734950	3	4	4	1.0000000
3R	18735075	18735079	12	4	4	1.0000000
3R	18735559	18735563	10	4	4	1.0000000
3R	18735567	18735571	2	4	4	1.0000000
3R	18735759	18735763	395	4	4	1.0000000
3R	18736137	18736141	367	4	4	1.0000000
3R	18736403	18736407	43	4	4	1.0000000
3R	18736466	18736470	1	4	4	1.0000000
3R	18736622	18736626	336	4	4	1.0000000
3R	18736980	18736984	449	4	4	1.0000000
3R	18737214	18737218	20	4	4	1.0000000
3R	18737307	18737311	0	0	4	0.0000000
3R	18737364	18737368	9	4	4	1.0000000
3R	18737617	18737621	17	4	4	1.0000000
3R	18737828	18737832	7	4	4	1.0000000
3R	18737955	18737959	26	4	4	1.0000000
3R	18738295	18738299	150	4	4	1.0000000
3R	18738604	18738608	358	4	4	1.0000000
3R	18739286	18739290	305	4	4	1.0000000
3R	18739612	18739616	150	4	4	1.0000000
3R	18739726	18739730	15	4	4	1.0000000
3R	18739760	18739764	79	4	4	1.0000000
3R	18740503	18740507	87	4	4	1.0000000
3R	18740841	18740845	14	4	4	1.0000000
3R	18740854	18740858	8	4	4	1.0000000
3R	18742432	18742436	64	4	4	1.0000000
3R	18742570	18742574	2	4	4	1.0000000
3R	18744025	18744029	17	4	4	1.0000000
3R	18744339	18744343	22	4	4	1.0000000
3R	18744381	18744385	0	0	4	0.0000000
3R	18744420	18744424	1	3	4	0.7500000
3R	18744434	18744438	2	4	4	1.0000000
3R	18744460	18744464	42	4	4	1.0000000
3R	18744834	18744838	29	4	4	1.0000000
3R	18744893	18744897	7	4	4	1.0000000
3R	18745174	18745178	6	4	4	1.0000000
3R	18745223	18745227	0	0	4	0.0000000
3R	18745318	18745322	35	4	4	1.0000000
3R	18745612	18745616	39	4	4	1.0000000
3R	18745827	18745831	20	4	4	1.0000000
3R	18746071	18746075	84	4	4	1.0000000
3R	18746645	18746649	76	4	4	1.0000000
3R	18746672	18746676	70	4	4	1.0000000
3R	18747367	18747371	53	4	4	1.0000000
3R	18747509	18747513	5	4	4	1.0000000
3R	18747713	18747717	100	4	4	1.0000000
3R	18748237	18748241	347	4	4	1.0000000
3R	18748475	18748479	65	4	4	1.0000000
3R	18748952	18748956	68	4	4	1.0000000
3R	18749370	18749374	54	4	4	1.0000000
3R	18749812	18749816	211	4	4	1.0000000
3R	18750227	18750231	282	4	4	1.0000000
3R	18750727	18750731	66	4	4	1.0000000
3R	18750847	18750851	2	4	4	1.0000000
3R	18751101	18751105	2	1	4	0.2500000
3R	18751212	18751216	0	0	4	0.0000000
3R	18751353	18751357	30	4	4	1.0000000
3R	18751999	18752003	33	4	4	1.0000000
3R	18752152	18752156	74	4	4	1.0000000
3R	18752497	18752501	85	4	4	1.0000000
3R	18752575	18752579	0	0	4	0.0000000
3R	18752733	18752737	9	4	4	1.0000000
3R	18753011	18753015	9	4	4	1.0000000
3R	18753066	18753070	0	0	4	0.0000000
3R	18753078	18753082	0	0	4	0.0000000
3R	18753159	18753163	0	0	4	0.0000000
3R	18753232	18753236	0	0	4	0.0000000
3R	18753276	18753280	0	0	4	0.0000000
3R	18753366	18753370	0	0	4	0.0000000
3R	18753417	18753421	1	4	4	1.0000000
3R	18753512	18753516	24	4	4	1.0000000
3R	18754120	18754124	20	4	4	1.0000000
3R	18754293	18754297	11	4	4	1.0000000
3R	18754994	18754998	99	4	4	1.0000000
3R	18755446	18755450	51	4	4	1.0000000
3R	18755626	18755630	3	4	4	1.0000000
3R	18755669	18755673	0	0	4	0.0000000
3R	18755839	18755843	203	4	4	1.0000000
3R	18756220	18756224	192	4	4	1.0000000
3R	18756271	18756275	0	0	4	0.0000000
3R	18756399	18756403	0	0	4	0.0000000
3R	18756481	18756485	44	4	4	1.0000000
3R	18756802	18756806	38	4	4	1.0000000
3R	18756988	18756992	1	4	4	1.0000000
3R	18757109	18757113	0	0	4	0.0000000
3R	18757225	18757229	8	4	4	1.0000000
3R	18757489	18757493	35	4	4	1.0000000
3R	18757770	18757774	28	4	4	1.0000000
3R	18757896	18757900	29	4	4	1.0000000
3R	18758110	18758114	27	4	4	1.0000000
3R	18758157	18758161	13	4	4	1.0000000
3R	18758329	18758333	83	4	4	1.0000000
3R	18758659	18758663	62	4	4	1.0000000
3R	18758792	18758796	177	4	4	1.0000000
3R	18759477	18759481	281	4	4	1.0000000
3R	18759539	18759543	1	4	4	1.0000000
3R	18759568	18759572	0	0	4	0.0000000
3R	18759579	18759583	1	3	4	0.7500000
3R	18759794	18759798	1	4	4	1.0000000
3R	18759854	18759858	0	0	4	0.0000000
3R	18759869	18759873	0	0	4	0.0000000
3R	18759914	18759918	0	0	4	0.0000000
3R	18759939	18759943	42	4	4	1.0000000
3R	18760321	18760325	40	4	4	1.0000000
3R	18760525	18760529	7	4	4	1.0000000
3R	18760762	18760766	4	4	4	1.0000000
3R	18760822	18760826	0	0	4	0.0000000
3R	18760862	18760866	2	3	4	0.7500000
3R	18761056	18761060	44	4	4	1.0000000
3R	18761560	18761564	61	4	4	1.0000000
3R	18761948	18761952	65	4	4	1.0000000
3R	18762483	18762487	145	4	4	1.0000000
3R	18763212	18763216	84	4	4	1.0000000
3R	18763562	18763566	118	4	4	1.0000000
3R	18764486	18764490	289	4	4	1.0000000
3R	18765108	18765112	176	4	4	1.0000000
3R	18765767	18765771	8	4	4	1.0000000
3R	18765924	18765928	3	4	4	1.0000000
3R	18766185	18766189	3	4	4	1.0000000
3R	18766366	18766370	0	0	4	0.0000000
3R	18766386	18766390	0	0	4	0.0000000
3R	18768663	18768667	0	0	4	0.0000000
3R	18768760	18768764	0	0	4	0.0000000
3R	18768776	18768780	0	0	4	0.0000000
3R	18768879	18768883	9	4	4	1.0000000
3R	18770065	18770069	9	4	4	1.0000000
3R	18770918	18770922	3	4	4	1.0000000
3R	18771042	18771046	130	4	4	1.0000000
3R	18771529	18771533	162	4	4	1.0000000
3R	18772067	18772071	272	4	4	1.0000000
3R	18772449	18772453	244	4	4	1.0000000
3R	18773356	18773360	126	4	4	1.0000000
3R	18773921	18773925	58	4	4	1.0000000
3R	18774496	18774500	15	4	4	1.0000000
3R	18774500	18774504	0	0	4	0.0000000
3R	18774730	18774734	25	4	4	1.0000000
3R	18775113	18775117	32	4	4	1.0000000
3R	18776505	18776509	55	4	4	1.0000000
3R	18776837	18776841	99	4	4	1.0000000
3R	18777558	18777562	39	4	4	1.0000000
3R	18777566	18777570	39	4	4	1.0000000
3R	18778831	18778835	127	4	4	1.0000000
3R	18779422	18779426	177	4	4	1.0000000
3R	18779556	18779560	0	0	4	0.0000000
3R	18779620	18779624	0	0	4	0.0000000
3R	18782105	18782109	0	0	4	0.0000000
3R	18782201	18782205	92	4	4	1.0000000
3R	18783188	18783192	95	4	4	1.0000000
3R	18784011	18784015	29	4	4	1.0000000
3R	18784230	18784234	17	4	4	1.0000000
3R	18785140	18785144	19	4	4	1.0000000
3R	18785180	18785184	195	4	4	1.0000000
3R	18785517	18785521	186	4	4	1.0000000
3R	18785590	18785594	0	0	4	0.0000000
3R	18787106	18787110	30	4	4	1.0000000
3R	18788080	18788084	118	4	4	1.0000000
3R	18788642	18788646	13	4	4	1.0000000
3R	18788648	18788652	1	4	4	1.0000000
3R	18788790	18788794	66	4	4	1.0000000
3R	18789221	18789225	55	4	4	1.0000000
3R	18791520	18791524	233	4	4	1.0000000
3R	18792298	18792302	231	4	4	1.0000000
3R	18792454	18792458	3	4	4	1.0000000
3R	18794064	18794068	11	4	4	1.0000000
3R	18794759	18794763	35	4	4	1.0000000
3R	18795110	18795114	7	4	4	1.0000000
3R	18795114	18795118	0	0	4	0.0000000
3R	18795234	18795238	12	4	4	1.0000000
3R	18795475	18795479	14	4	4	1.0000000
3R	18795506	18795510	106	4	4	1.0000000
3R	18795916	18795920	11	4	4	1.0000000
3R	18797448	18797452	1	3	4	0.7500000
3R	18798302	18798306	34	4	4	1.0000000
3R	18798682	18798686	11	4	4	1.0000000
3R	18799599	18799603	56	4	4	1.0000000
3R	18800363	18800367	125	4	4	1.0000000
3R	18801113	18801117	59	4	4	1.0000000
3R	18801327	18801331	23	4	4	1.0000000
3R	18802078	18802082	33	4	4	1.0000000
3R	18803661	18803665	0	0	4	0.0000000
3R	18803806	18803810	1	3	4	0.7500000
3R	18803899	18803903	28	4	4	1.0000000
3R	18804761	18804765	25	4	4	1.0000000
3R	18805249	18805253	97	4	4	1.0000000
3R	18806354	18806358	1	4	4	1.0000000
3R	18806422	18806426	0	0	4	0.0000000
3R	18806600	18806604	0	0	4	0.0000000
3R	18806677	18806681	3	4	4	1.0000000
3R	18806738	18806742	15	4	4	1.0000000
3R	18807407	18807411	2	4	4	1.0000000
3R	18807610	18807614	0	0	4	0.0000000
3R	18807738	18807742	0	0	4	0.0000000
3R	18807942	18807946	1	3	4	0.7500000
3R	18808079	18808083	1	4	4	1.0000000
3R	18808193	18808197	3	4	4	1.0000000
3R	18808755	18808759	9	4	4	1.0000000
3R	18811513	18811517	28	4	4	1.0000000
3R	18811783	18811787	28	4	4	1.0000000
3R	18813855	18813859	196	4	4	1.0000000
3R	18814498	18814502	46	4	4	1.0000000
3R	18814545	18814549	155	4	4	1.0000000
3R	18815506	18815510	127	4	4	1.0000000
3R	18816528	18816532	2	4	4	1.0000000
3R	18818568	18818572	3	4	4	1.0000000
3R	18820048	18820052	1	4	4	1.0000000
3R	18821619	18821623	0	0	4	0.0000000
3R	18821772	18821776	0	0	4	0.0000000
3R	18821925	18821929	1	4	4	1.0000000
3R	18823809	18823813	14	4	4	1.0000000
3R	18824055	18824059	66	4	4	1.0000000
3R	18824617	18824621	52	4	4	1.0000000
3R	18824956	18824960	9	4	4	1.0000000
3R	18825087	18825091	0	0	4	0.0000000
3R	18825265	18825269	39	4	4	1.0000000
3R	18826608	18826612	34	4	4	1.0000000
3R	18827278	18827282	20	4	4	1.0000000
3R	18828508	18828512	5	4	4	1.0000000
3R	18829476	18829480	95	4	4	1.0000000
3R	18830210	18830214	76	4	4	1.0000000
3R	18830559	18830563	60	4	4	1.0000000
3R	18831654	18831658	42	4	4	1.0000000
3R	18834401	18834405	142	4	4	1.0000000
3R	18835475	18835479	719	4	4	1.0000000
3R	18835947	18835951	650	4	4	1.0000000
3R	18836381	18836385	341	4	4	1.0000000
3R	18836818	18836822	195	4	4	1.0000000
3R	18839909	18839913	31	4	4	1.0000000
3R	18840893	18840897	4	4	4	1.0000000
3R	18842467	18842471	0	0	4	0.0000000
3R	18842692	18842696	2	4	4	1.0000000
3R	18844032	18844036	99	4	4	1.0000000
3R	18844610	18844614	142	4	4	1.0000000
3R	18845279	18845283	57	4	4	1.0000000
3R	18847683	18847687	1	4	4	1.0000000
3R	18847754	18847758	1	4	4	1.0000000
3R	18847782	18847786	1	4	4	1.0000000
3R	18847845	18847849	4	4	4	1.0000000
3R	18847980	18847984	3	4	4	1.0000000
3R	18848019	18848023	2	4	4	1.0000000
3R	18848040	18848044	5	4	4	1.0000000
3R	18848239	18848243	3	4	4	1.0000000
3R	18848394	18848398	4	4	4	1.0000000
3R	18848406	18848410	10	4	4	1.0000000
3R	18848412	18848416	69	4	4	1.0000000
3R	18848820	18848824	65	4	4	1.0000000
3R	18848829	18848833	0	0	4	0.0000000
3R	18848967	18848971	0	0	4	0.0000000
3R	18849051	18849055	247	4	4	1.0000000
3R	18849459	18849463	810	4	4	1.0000000
3R	18850040	18850044	645	4	4	1.0000000
3R	18851373	18851377	4	4	4	1.0000000
3R	18851574	18851578	2	4	4	1.0000000
3R	18851825	18851829	4	4	4	1.0000000
3R	18851829	18851833	5	4	4	1.0000000
3R	18852515	18852519	6	4	4	1.0000000
3R	18853266	18853270	1	3	4	0.7500000
3R	18853487	18853491	4	4	4	1.0000000
3R	18854716	18854720	2	4	4	1.0000000
3R	18854897	18854901	49	4	4	1.0000000
3R	18855494	18855498	57	4	4	1.0000000
3R	18856600	18856604	7	4	4	1.0000000
3R	18856969	18856973	4	4	4	1.0000000
3R	18857033	18857037	17	4	4	1.0000000
3R	18858040	18858044	24	4	4	1.0000000
3R	18858461	18858465	7	4	4	1.0000000
3R	18858628	18858632	5	4	4	1.0000000
3R	18858960	18858964	60	4	4	1.0000000
3R	18859926	18859930	85	4	4	1.0000000
3R	18860752	18860756	11	4	4	1.0000000
3R	18860794	18860798	0	0	4	0.0000000
3R	18860832	18860836	2	3	4	0.7500000
3R	18861085	18861089	7	4	4	1.0000000
3R	18862117	18862121	49	4	4	1.0000000
3R	18862456	18862460	53	4	4	1.0000000
3R	18862663	18862667	5	4	4	1.0000000
3R	18863444	18863448	4	4	4	1.0000000
3R	18863768	18863772	1	4	4	1.0000000
3R	18866760	18866764	58	4	4	1.0000000
3R	18867314	18867318	62	4	4	1.0000000
3R	18871398	18871402	5	4	4	1.0000000
3R	18872773	18872777	78	4	4	1.0000000
3R	18873407	18873411	159	4	4	1.0000000
3R	18874171	18874175	97	4	4	1.0000000
3R	18875678	18875682	25	4	4	1.0000000
3R	18875980	18875984	153	4	4	1.0000000
3R	18876790	18876794	98	4	4	1.0000000
3R	18877011	18877015	12	4	4	1.0000000
3R	18877290	18877294	7	4	4	1.0000000
3R	18877358	18877362	103	4	4	1.0000000
3R	18877745	18877749	200	4	4	1.0000000
3R	18880157	18880161	66	4	4	1.0000000
3R	18880544	18880548	83	4	4	1.0000000
3R	18881696	18881700	15	4	4	1.0000000
3R	18882022	18882026	15	4	4	1.0000000
3R	18885582	18885586	0	0	4	0.0000000
3R	18885601	18885605	19	4	4	1.0000000
3R	18886158	18886162	3	4	4	1.0000000
3R	18886299	18886303	15	4	4	1.0000000
3R	18886634	18886638	13	4	4	1.0000000
3R	18886877	18886881	3	4	4	1.0000000
3R	18887165	18887169	12	4	4	1.0000000
3R	18888320	18888324	21	4	4	1.0000000
3R	18889341	18889345	13	4	4	1.0000000
3R	18890576	18890580	2	4	4	1.0000000
3R	18893668	18893672	3	4	4	1.0000000
3R	18894782	18894786	59	4	4	1.0000000
3R	18895145	18895149	55	4	4	1.0000000
3R	18897458	18897462	16	4	4	1.0000000
3R	18898552	18898556	13	4	4	1.0000000
3R	18898557	18898561	11	4	4	1.0000000
3R	18898894	18898898	12	4	4	1.0000000
3R	18899104	18899108	83	4	4	1.0000000
3R	18899425	18899429	90	4	4	1.0000000
3R	18899729	18899733	6	4	4	1.0000000
3R	18899776	18899780	1	4	4	1.0000000
3R	18900032	18900036	0	0	4	0.0000000
3R	18900228	18900232	0	0	4	0.0000000
3R	18901743	18901747	2	4	4	1.0000000
3R	18902009	18902013	41	4	4	1.0000000
3R	18902527	18902531	41	4	4	1.0000000
3R	18902581	18902585	0	0	4	0.0000000
3R	18903672	18903676	0	0	4	0.0000000
3R	18905177	18905181	0	0	4	0.0000000
3R	18905720	18905724	1	4	4	1.0000000
3R	18907292	18907296	490	4	4	1.0000000
3R	18908046	18908050	470	4	4	1.0000000
3R	18908409	18908413	2	3	4	0.7500000
3R	18908457	18908461	60	4	4	1.0000000
3R	18908903	18908907	150	4	4	1.0000000
3R	18908907	18908911	19	4	4	1.0000000
3R	18909778	18909782	1124	4	4	1.0000000
3R	18910129	18910133	1004	4	4	1.0000000
3R	18910987	18910991	530	4	4	1.0000000
3R	18911351	18911355	282	4	4	1.0000000
3R	18911405	18911409	7	4	4	1.0000000
3R	18911504	18911508	80	4	4	1.0000000
3R	18911772	18911776	73	4	4	1.0000000
3R	18911806	18911810	1	3	4	0.7500000
3R	18911915	18911919	1	4	4	1.0000000
3R	18911940	18911944	0	0	4	0.0000000
3R	18911950	18911954	0	0	4	0.0000000
3R	18912018	18912022	0	0	4	0.0000000
3R	18912032	18912036	0	0	4	0.0000000
3R	18912083	18912087	2	4	4	1.0000000
3R	18912287	18912291	2	4	4	1.0000000
3R	18912483	18912487	3	3	4	0.7500000
3R	18912500	18912504	3	4	4	1.0000000
3R	18912523	18912527	46	4	4	1.0000000
3R	18913486	18913490	61	4	4	1.0000000
3R	18914169	18914173	53	4	4	1.0000000
3R	18914734	18914738	130	4	4	1.0000000
3R	18915354	18915358	253	4	4	1.0000000
3R	18915697	18915701	35	4	4	1.0000000
3R	18915733	18915737	0	0	4	0.0000000
3R	18915860	18915864	7	4	4	1.0000000
3R	18915866	18915870	30	4	4	1.0000000
3R	18916481	18916485	59	4	4	1.0000000
3R	18916545	18916549	144	4	4	1.0000000
3R	18916899	18916903	363	4	4	1.0000000
3R	18917448	18917452	347	4	4	1.0000000
3R	18917464	18917468	5	4	4	1.0000000
3R	18918327	18918331	36	4	4	1.0000000
3R	18920040	18920044	2	4	4	1.0000000
3R	18920137	18920141	0	0	4	0.0000000
3R	18920159	18920163	1	4	4	1.0000000
3R	18920324	18920328	2	4	4	1.0000000
3R	18920374	18920378	39	4	4	1.0000000
3R	18920633	18920637	39	4	4	1.0000000
3R	18920807	18920811	1	4	4	1.0000000
3R	18920822	18920826	1	4	4	1.0000000
3R	18920861	18920865	24	4	4	1.0000000
3R	18921106	18921110	88	4	4	1.0000000
3R	18921475	18921479	48	4	4	1.0000000
3R	18921484	18921488	0	0	4	0.0000000
3R	18921549	18921553	0	0	4	0.0000000
3R	18921665	18921669	62	4	4	1.0000000
3R	18922882	18922886	38	4	4	1.0000000
3R	18922946	18922950	16	4	4	1.0000000
3R	18923444	18923448	17	4	4	1.0000000
3R	18923662	18923666	22	4	4	1.0000000
3R	18923725	18923729	534	4	4	1.0000000
3R	18924231	18924235	980	4	4	1.0000000
3R	18924790	18924794	244	4	4	1.0000000
3R	18925022	18925026	15	4	4	1.0000000
3R	18925190	18925194	7	4	4	1.0000000
3R	18925220	18925224	308	4	4	1.0000000
3R	18925720	18925724	326	4	4	1.0000000
3R	18925790	18925794	12	4	4	1.0000000
3R	18925985	18925989	30	4	4	1.0000000
3R	18926216	18926220	50	4	4	1.0000000
3R	18926234	18926238	298	4	4	1.0000000
3R	18927170	18927174	545	4	4	1.0000000
3R	18927381	18927385	18	4	4	1.0000000
3R	18927551	18927555	8	4	4	1.0000000
3R	18927666	18927670	212	4	4	1.0000000
3R	18928247	18928251	223	4	4	1.0000000
3R	18928466	18928470	862	4	4	1.0000000
3R	18929100	18929104	864	4	4	1.0000000
3R	18929121	18929125	4	4	4	1.0000000
3R	18931081	18931085	10	4	4	1.0000000
3R	18931289	18931293	91	4	4	1.0000000
3R	18932503	18932507	1	4	4	1.0000000
3R	18935667	18935671	0	0	4	0.0000000
3R	18937765	18937769	0	0	4	0.0000000
3R	18939776	18939780	0	0	4	0.0000000
3R	18939822	18939826	0	0	4	0.0000000
3R	18940128	18940132	14	4	4	1.0000000
3R	18940474	18940478	36	4	4	1.0000000
3R	18941152	18941156	19	4	4	1.0000000
3R	18941346	18941350	21	4	4	1.0000000
3R	18942122	18942126	15	4	4	1.0000000
3R	18943715	18943719	0	0	4	0.0000000
3R	18945989	18945993	219	4	4	1.0000000
3R	18946676	18946680	146	4	4	1.0000000
3R	18947781	18947785	91	4	4	1.0000000
3R	18948601	18948605	35	4	4	1.0000000
3R	18948935	18948939	74	4	4	1.0000000
3R	18949914	18949918	103	4	4	1.0000000
3R	18950714	18950718	274	4	4	1.0000000
3R	18951697	18951701	51	4	4	1.0000000
3R	18951718	18951722	1	4	4	1.0000000
3R	18951739	18951743	2	4	4	1.0000000
3R	18952127	18952131	50	4	4	1.0000000
3R	18953384	18953388	64	4	4	1.0000000
3R	18953492	18953496	26	4	4	1.0000000
3R	18955109	18955113	0	0	4	0.0000000
3R	18957806	18957810	7	4	4	1.0000000
3R	18958255	18958259	1	3	4	0.7500000
3R	18958495	18958499	5	4	4	1.0000000
3R	18958720	18958724	17	4	4	1.0000000
3R	18959355	18959359	77	4	4	1.0000000
3R	18959843	18959847	11	4	4	1.0000000
3R	18960037	18960041	0	0	4	0.0000000
3R	18962452	18962456	61	4	4	1.0000000
3R	18962942	18962946	113	4	4	1.0000000
3R	18963276	18963280	29	4	4	1.0000000
3R	18963918	18963922	122	4	4	1.0000000
3R	18964305	18964309	149	4	4	1.0000000
3R	18964667	18964671	94	4	4	1.0000000
3R	18965234	18965238	79	4	4	1.0000000
3R	18965607	18965611	72	4	4	1.0000000
3R	18967128	18967132	240	4	4	1.0000000
3R	18967588	18967592	112	4	4	1.0000000
3R	18968886	18968890	166	4	4	1.0000000
3R	18969423	18969427	159	4	4	1.0000000
3R	18969443	18969447	215	4	4	1.0000000
3R	18969828	18969832	272	4	4	1.0000000
3R	18970104	18970108	48	4	4	1.0000000
3R	18970265	18970269	0	0	4	0.0000000
3R	18970393	18970397	3	4	4	1.0000000
3R	18971205	18971209	48	4	4	1.0000000
3R	18971210	18971214	12	4	4	1.0000000
3R	18971327	18971331	20	4	4	1.0000000
3R	18971724	18971728	20	4	4	1.0000000
3R	18971810	18971814	0	0	4	0.0000000
3R	18971891	18971895	16	4	4	1.0000000
3R	18972167	18972171	16	4	4	1.0000000
3R	18972216	18972220	1	3	4	0.7500000
3R	18972222	18972226	4	4	4	1.0000000
3R	18972748	18972752	2	4	4	1.0000000
3R	18973345	18973349	65	4	4	1.0000000
3R	18974330	18974334	81	4	4	1.0000000
3R	18974461	18974465	1	4	4	1.0000000
3R	18974636	18974640	3	4	4	1.0000000
3R	18974858	18974862	46	4	4	1.0000000
3R	18975231	18975235	107	4	4	1.0000000
3R	18975524	18975528	42	4	4	1.0000000
3R	18975542	18975546	2	4	4	1.0000000
3R	18975675	18975679	1	4	4	1.0000000
3R	18975750	18975754	0	0	4	0.0000000
3R	18977521	18977525	78	4	4	1.0000000
3R	18978437	18978441	113	4	4	1.0000000
3R	18978718	18978722	42	4	4	1.0000000
3R	18978755	18978759	85	4	4	1.0000000
3R	18979276	18979280	101	4	4	1.0000000
3R	18979365	18979369	1	3	4	0.7500000
3R	18979410	18979414	83	4	4	1.0000000
3R	18979900	18979904	110	4	4	1.0000000
3R	18980272	18980276	15	4	4	1.0000000
3R	18980417	18980421	0	0	4	0.0000000
3R	18980437	18980441	0	0	4	0.0000000
3R	18980466	18980470	2	4	4	1.0000000
3R	18980640	18980644	2	3	4	0.7500000
3R	18980774	18980778	414	4	4	1.0000000
3R	18981299	18981303	191	4	4	1.0000000
3R	18981403	18981407	0	0	4	0.0000000
3R	18981491	18981495	0	0	4	0.0000000
3R	18981550	18981554	24	4	4	1.0000000
3R	18981784	18981788	328	4	4	1.0000000
3R	18982325	18982329	537	4	4	1.0000000
3R	18982852	18982856	274	4	4	1.0000000
3R	18983354	18983358	70	4	4	1.0000000
3R	18984478	18984482	41	4	4	1.0000000
3R	18984668	18984672	2	1	4	0.2500000
3R	18984715	18984719	0	0	4	0.0000000
3R	18984858	18984862	0	0	4	0.0000000
3R	18984927	18984931	0	0	4	0.0000000
3R	18985015	18985019	0	0	4	0.0000000
3R	18985093	18985097	7	4	4	1.0000000
3R	18985159	18985163	272	4	4	1.0000000
3R	18985824	18985828	262	4	4	1.0000000
3R	18986424	18986428	53	4	4	1.0000000
3R	18987803	18987807	103	4	4	1.0000000
3R	18989175	18989179	10	4	4	1.0000000
3R	18989603	18989607	2	4	4	1.0000000
3R	18990265	18990269	0	0	4	0.0000000
3R	18991664	18991668	15	4	4	1.0000000
3R	18992412	18992416	61	4	4	1.0000000
3R	18993418	18993422	72	4	4	1.0000000
3R	18994030	18994034	70	4	4	1.0000000
3R	18994914	18994918	124	4	4	1.0000000
3R	18995542	18995546	98	4	4	1.0000000
3R	18995905	18995909	6	4	4	1.0000000
3R	18995973	18995977	0	0	4	0.0000000
3R	18996011	18996015	0	0	4	0.0000000
3R	18996239	18996243	12	4	4	1.0000000
3R	18996798	18996802	12	4	4	1.0000000
3R	18997634	18997638	10	4	4	1.0000000
3R	18998695	18998699	6	4	4	1.0000000
3R	18999441	18999445	4	4	4	1.0000000
3R	18999460	18999464	0	0	4	0.0000000
3R	18999502	18999506	0	0	4	0.0000000
3R	18999718	18999722	0	0	4	0.0000000
3R	18999820	18999824	0	0	4	0.0000000
3R	19001871	19001875	0	0	4	0.0000000
3R	19002933	19002937	6	4	4	1.0000000
3R	19003204	19003208	24	4	4	1.0000000
3R	19003685	19003689	40	4	4	1.0000000
3R	19004000	19004004	18	4	4	1.0000000
3R	19006397	19006401	123	4	4	1.0000000
3R	19006768	19006772	149	4	4	1.0000000
3R	19007370	19007374	11	4	4	1.0000000
3R	19008077	19008081	0	0	4	0.0000000
3R	19008260	19008264	0	0	4	0.0000000
3R	19008303	19008307	10	4	4	1.0000000
3R	19008699	19008703	19	4	4	1.0000000
3R	19008745	19008749	0	0	4	0.0000000
3R	19008770	19008774	0	0	4	0.0000000
3R	19008787	19008791	0	0	4	0.0000000
3R	19008855	19008859	0	0	4	0.0000000
3R	19008861	19008865	0	0	4	0.0000000
3R	19010106	19010110	7	4	4	1.0000000
3R	19010384	19010388	8	4	4	1.0000000
3R	19011474	19011478	26	4	4	1.0000000
3R	19012085	19012089	88	4	4	1.0000000
3R	19012420	19012424	87	4	4	1.0000000
3R	19012429	19012433	11	4	4	1.0000000
3R	19012672	19012676	10	4	4	1.0000000
3R	19012676	19012680	0	0	4	0.0000000
3R	19013077	19013081	0	0	4	0.0000000
3R	19013145	19013149	0	0	4	0.0000000
3R	19013280	19013284	0	0	4	0.0000000
3R	19013370	19013374	0	0	4	0.0000000
3R	19013417	19013421	0	0	4	0.0000000
3R	19013428	19013432	0	0	4	0.0000000
3R	19013472	19013476	0	0	4	0.0000000
3R	19013615	19013619	0	0	4	0.0000000
3R	19013692	19013696	74	4	4	1.0000000
3R	19014195	19014199	148	4	4	1.0000000
3R	19014793	19014797	136	4	4	1.0000000
3R	19015199	19015203	62	4	4	1.0000000
3R	19016450	19016454	32	4	4	1.0000000
3R	19016872	19016876	39	4	4	1.0000000
3R	19017159	19017163	11	4	4	1.0000000
3R	19017195	19017199	0	0	4	0.0000000
3R	19017224	19017228	8	4	4	1.0000000
3R	19017318	19017322	916	4	4	1.0000000
3R	19017784	19017788	1008	4	4	1.0000000
3R	19018137	19018141	2	4	4	1.0000000
3R	19019690	19019694	252	4	4	1.0000000
3R	19020502	19020506	227	4	4	1.0000000
3R	19020832	19020836	0	0	4	0.0000000
3R	19021359	19021363	7	4	4	1.0000000
3R	19021559	19021563	6	4	4	1.0000000
3R	19021584	19021588	0	0	4	0.0000000
3R	19021645	19021649	3	4	4	1.0000000
3R	19021767	19021771	23	4	4	1.0000000
3R	19021789	19021793	215	4	4	1.0000000
3R	19022764	19022768	352	4	4	1.0000000
3R	19022955	19022959	128	4	4	1.0000000
3R	19023536	19023540	149	4	4	1.0000000
3R	19024635	19024639	31	4	4	1.0000000
3R	19024769	19024773	11	4	4	1.0000000
3R	19025000	19025004	44	4	4	1.0000000
3R	19025292	19025296	37	4	4	1.0000000
3R	19025495	19025499	5	1	4	0.2500000
3R	19025548	19025552	2	4	4	1.0000000
3R	19025767	19025771	2	4	4	1.0000000
3R	19025862	19025866	0	0	4	0.0000000
3R	19025888	19025892	0	0	4	0.0000000
3R	19025915	19025919	0	0	4	0.0000000
3R	19025991	19025995	154	4	4	1.0000000
3R	19026422	19026426	149	4	4	1.0000000
3R	19026587	19026591	175	4	4	1.0000000
3R	19027388	19027392	305	4	4	1.0000000
3R	19027657	19027661	100	4	4	1.0000000
3R	19027870	19027874	29	4	4	1.0000000
3R	19027887	19027891	3	4	4	1.0000000
3R	19028041	19028045	4	4	4	1.0000000
3R	19028181	19028185	1	4	4	1.0000000
3R	19028262	19028266	34	4	4	1.0000000
3R	19028487	19028491	394	4	4	1.0000000
3R	19029188	19029192	275	4	4	1.0000000
3R	19029229	19029233	7	4	4	1.0000000
3R	19029251	19029255	3	4	4	1.0000000
3R	19029315	19029319	264	4	4	1.0000000
3R	19029692	19029696	317	4	4	1.0000000
3R	19030178	19030182	70	4	4	1.0000000
3R	19030214	19030218	52	4	4	1.0000000
3R	19030602	19030606	70	4	4	1.0000000
3R	19030647	19030651	269	4	4	1.0000000
3R	19031543	19031547	358	4	4	1.0000000
3R	19031672	19031676	3	4	4	1.0000000
3R	19031839	19031843	5	4	4	1.0000000
3R	19031967	19031971	266	4	4	1.0000000
3R	19032277	19032281	499	4	4	1.0000000
3R	19032713	19032717	702	4	4	1.0000000
3R	19033250	19033254	251	4	4	1.0000000
3R	19034185	19034189	60	4	4	1.0000000
3R	19034460	19034464	15	4	4	1.0000000
3R	19034929	19034933	20	4	4	1.0000000
3R	19035841	19035845	3	4	4	1.0000000
3R	19036001	19036005	2	4	4	1.0000000
3R	19036439	19036443	6	4	4	1.0000000
3R	19036667	19036671	2	4	4	1.0000000
3R	19038328	19038332	42	4	4	1.0000000
3R	19038778	19038782	71	4	4	1.0000000
3R	19039151	19039155	51	4	4	1.0000000
3R	19039730	19039734	26	4	4	1.0000000
3R	19039805	19039809	1	3	4	0.7500000
3R	19039819	19039823	6	4	4	1.0000000
3R	19040396	19040400	3	4	4	1.0000000
3R	19040621	19040625	20	4	4	1.0000000
3R	19041256	19041260	20	4	4	1.0000000
3R	19041349	19041353	3	4	4	1.0000000
3R	19041496	19041500	7	4	4	1.0000000
3R	19041702	19041706	71	4	4	1.0000000
3R	19042048	19042052	66	4	4	1.0000000
3R	19042152	19042156	32	4	4	1.0000000
3R	19042671	19042675	49	4	4	1.0000000
3R	19042714	19042718	0	0	4	0.0000000
3R	19042772	19042776	0	0	4	0.0000000
3R	19042809	19042813	0	0	4	0.0000000
3R	19042824	19042828	0	0	4	0.0000000
3R	19042854	19042858	0	0	4	0.0000000
3R	19042964	19042968	0	0	4	0.0000000
3R	19042986	19042990	0	0	4	0.0000000
3R	19043031	19043035	0	0	4	0.0000000
3R	19043148	19043152	0	0	4	0.0000000
3R	19043259	19043263	0	0	4	0.0000000
3R	19043327	19043331	0	0	4	0.0000000
3R	19043456	19043460	0	0	4	0.0000000
3R	19043465	19043469	0	0	4	0.0000000
3R	19043511	19043515	0	0	4	0.0000000
3R	19043646	19043650	0	0	4	0.0000000
3R	19043654	19043658	0	0	4	0.0000000
3R	19043855	19043859	2	3	4	0.7500000
3R	19043883	19043887	32	4	4	1.0000000
3R	19044440	19044444	253	4	4	1.0000000
3R	19045240	19045244	144	4	4	1.0000000
3R	19045621	19045625	2	4	4	1.0000000
3R	19045679	19045683	1	4	4	1.0000000
3R	19045826	19045830	20	4	4	1.0000000
3R	19045833	19045837	128	4	4	1.0000000
3R	19046717	19046721	109	4	4	1.0000000
3R	19046920	19046924	6	4	4	1.0000000
3R	19047114	19047118	3	4	4	1.0000000
3R	19047276	19047280	2	4	4	1.0000000
3R	19047287	19047291	1	4	4	1.0000000
3R	19047297	19047301	32	4	4	1.0000000
3R	19047615	19047619	57	4	4	1.0000000
3R	19047796	19047800	99	4	4	1.0000000
3R	19048095	19048099	94	4	4	1.0000000
3R	19048252	19048256	1	4	4	1.0000000
3R	19048285	19048289	2	4	4	1.0000000
3R	19048423	19048427	24	4	4	1.0000000
3R	19048675	19048679	54	4	4	1.0000000
3R	19048996	19049000	59	4	4	1.0000000
3R	19049101	19049105	0	0	4	0.0000000
3R	19049131	19049135	0	0	4	0.0000000
3R	19049188	19049192	2	3	4	0.7500000
3R	19049360	19049364	3	4	4	1.0000000
3R	19049413	19049417	1	4	4	1.0000000
3R	19049439	19049443	13	4	4	1.0000000
3R	19049636	19049640	162	4	4	1.0000000
3R	19049951	19049955	171	4	4	1.0000000
3R	19049995	19049999	8	4	4	1.0000000
3R	19050200	19050204	1	1	4	0.2500000
3R	19050301	19050305	1	4	4	1.0000000
3R	19052060	19052064	1	4	4	1.0000000
3R	19052199	19052203	1	1	4	0.2500000
3R	19052210	19052214	4	4	4	1.0000000
3R	19052377	19052381	4	4	4	1.0000000
3R	19052418	19052422	42	4	4	1.0000000
3R	19052792	19052796	118	4	4	1.0000000
3R	19053869	19053873	68	4	4	1.0000000
3R	19055277	19055281	25	4	4	1.0000000
3R	19055479	19055483	3	4	4	1.0000000
3R	19055503	19055507	1	4	4	1.0000000
3R	19055571	19055575	0	0	4	0.0000000
3R	19055686	19055690	10	4	4	1.0000000
3R	19056545	19056549	9	4	4	1.0000000
3R	19056671	19056675	3	4	4	1.0000000
3R	19056852	19056856	2	4	4	1.0000000
3R	19056926	19056930	27	4	4	1.0000000
3R	19058079	19058083	24	4	4	1.0000000
3R	19058084	19058088	0	0	4	0.0000000
3R	19058089	19058093	0	0	4	0.0000000
3R	19058094	19058098	1	4	4	1.0000000
3R	19058179	19058183	1	4	4	1.0000000
3R	19058285	19058289	1	1	4	0.2500000
3R	19058320	19058324	0	0	4	0.0000000
3R	19058351	19058355	1	4	4	1.0000000
3R	19058358	19058362	29	4	4	1.0000000
3R	19058694	19058698	357	4	4	1.0000000
3R	19059084	19059088	348	4	4	1.0000000
3R	19060155	19060159	1	3	4	0.7500000
3R	19060420	19060424	231	4	4	1.0000000
3R	19060920	19060924	408	4	4	1.0000000
3R	19063406	19063410	9	4	4	1.0000000
3R	19063628	19063632	226	4	4	1.0000000
3R	19064545	19064549	339	4	4	1.0000000
3R	19065744	19065748	215	4	4	1.0000000
3R	19067011	19067015	81	4	4	1.0000000
3R	19067655	19067659	21	4	4	1.0000000
3R	19067705	19067709	1	4	4	1.0000000
3R	19067798	19067802	86	4	4	1.0000000
3R	19068217	19068221	581	4	4	1.0000000
3R	19069085	19069089	506	4	4	1.0000000
3R	19069237	19069241	1064	4	4	1.0000000
3R	19069684	19069688	1106	4	4	1.0000000
3R	19069714	19069718	20	4	4	1.0000000
3R	19069724	19069728	292	4	4	1.0000000
3R	19070008	19070012	297	4	4	1.0000000
3R	19070071	19070075	1	4	4	1.0000000
3R	19070157	19070161	5	4	4	1.0000000
3R	19070346	19070350	7	4	4	1.0000000
3R	19070574	19070578	10	4	4	1.0000000
3R	19070862	19070866	14	4	4	1.0000000
3R	19070867	19070871	26	4	4	1.0000000
3R	19072069	19072073	244	4	4	1.0000000
3R	19072991	19072995	367	4	4	1.0000000
3R	19073567	19073571	109	4	4	1.0000000
3R	19073698	19073702	182	4	4	1.0000000
3R	19074608	19074612	161	4	4	1.0000000
3R	19075214	19075218	18	4	4	1.0000000
3R	19075227	19075231	122	4	4	1.0000000
3R	19075718	19075722	258	4	4	1.0000000
3R	19076466	19076470	309	4	4	1.0000000
3R	19076981	19076985	183	4	4	1.0000000
3R	19076996	19077000	0	0	4	0.0000000
3R	19077152	19077156	0	0	4	0.0000000
3R	19077273	19077277	16	4	4	1.0000000
3R	19077730	19077734	281	4	4	1.0000000
3R	19078093	19078097	271	4	4	1.0000000
3R	19078356	19078360	29	4	4	1.0000000
3R	19079373	19079377	7	4	4	1.0000000
3R	19079511	19079515	525	4	4	1.0000000
3R	19079985	19079989	512	4	4	1.0000000
3R	19080065	19080069	7	4	4	1.0000000
3R	19080508	19080512	22	4	4	1.0000000
3R	19080537	19080541	11	4	4	1.0000000
3R	19080742	19080746	10	4	4	1.0000000
3R	19080747	19080751	14	4	4	1.0000000
3R	19080901	19080905	646	4	4	1.0000000
3R	19081286	19081290	845	4	4	1.0000000
3R	19081493	19081497	48	4	4	1.0000000
3R	19081901	19081905	190	4	4	1.0000000
3R	19082463	19082467	100	4	4	1.0000000
3R	19082633	19082637	237	4	4	1.0000000
3R	19083037	19083041	203	4	4	1.0000000
3R	19083041	19083045	19	4	4	1.0000000
3R	19083045	19083049	62	4	4	1.0000000
3R	19083650	19083654	120	4	4	1.0000000
3R	19084206	19084210	59	4	4	1.0000000
3R	19084216	19084220	19	4	4	1.0000000
3R	19084636	19084640	105	4	4	1.0000000
3R	19084951	19084955	188	4	4	1.0000000
3R	19085486	19085490	86	4	4	1.0000000
3R	19085628	19085632	35	4	4	1.0000000
3R	19085960	19085964	323	4	4	1.0000000
3R	19086343	19086347	275	4	4	1.0000000
3R	19087187	19087191	9	4	4	1.0000000
3R	19087231	19087235	6	4	4	1.0000000
3R	19087429	19087433	6	4	4	1.0000000
3R	19087520	19087524	0	0	4	0.0000000
3R	19087569	19087573	2	3	4	0.7500000
3R	19087737	19087741	6	4	4	1.0000000
3R	19087900	19087904	36	4	4	1.0000000
3R	19087910	19087914	251	4	4	1.0000000
3R	19088434	19088438	471	4	4	1.0000000
3R	19089225	19089229	201	4	4	1.0000000
3R	19089563	19089567	113	4	4	1.0000000
3R	19089586	19089590	152	4	4	1.0000000
3R	19090068	19090072	217	4	4	1.0000000
3R	19091174	19091178	207	4	4	1.0000000
3R	19092202	19092206	193	4	4	1.0000000
3R	19092282	19092286	113	4	4	1.0000000
3R	19092317	19092321	0	0	4	0.0000000
3R	19092401	19092405	10	4	4	1.0000000
3R	19092793	19092797	376	4	4	1.0000000
3R	19093200	19093204	499	4	4	1.0000000
3R	19094128	19094132	816	4	4	1.0000000
3R	19094501	19094505	787	4	4	1.0000000
3R	19094572	19094576	11	4	4	1.0000000
3R	19094684	19094688	1521	4	4	1.0000000
3R	19095437	19095441	1411	4	4	1.0000000
3R	19095560	19095564	3	4	4	1.0000000
3R	19095686	19095690	3	4	4	1.0000000
3R	19095761	19095765	2	4	4	1.0000000
3R	19095843	19095847	75	4	4	1.0000000
3R	19096126	19096130	924	4	4	1.0000000
3R	19096648	19096652	860	4	4	1.0000000
3R	19096889	19096893	22	4	4	1.0000000
3R	19096922	19096926	2	4	4	1.0000000
3R	19097001	19097005	8	4	4	1.0000000
3R	19097006	19097010	26	4	4	1.0000000
3R	19097695	19097699	23	4	4	1.0000000
3R	19097831	19097835	0	0	4	0.0000000
3R	19098048	19098052	2	4	4	1.0000000
3R	19098802	19098806	0	0	4	0.0000000
3R	19098852	19098856	0	0	4	0.0000000
3R	19099076	19099080	0	0	4	0.0000000
3R	19102268	19102272	2	1	4	0.2500000
3R	19102394	19102398	1	3	4	0.7500000
3R	19102669	19102673	1	4	4	1.0000000
3R	19102701	19102705	0	0	4	0.0000000
3R	19102731	19102735	1	3	4	0.7500000
3R	19103247	19103251	2	4	4	1.0000000
3R	19103576	19103580	1	3	4	0.7500000
3R	19103830	19103834	0	0	4	0.0000000
3R	19103838	19103842	0	0	4	0.0000000
3R	19105713	19105717	3	4	4	1.0000000
3R	19106369	19106373	2	4	4	1.0000000
3R	19106400	19106404	0	0	4	0.0000000
3R	19107369	19107373	0	0	4	0.0000000
3R	19107476	19107480	0	0	4	0.0000000
3R	19107573	19107577	1	4	4	1.0000000
3R	19108008	19108012	0	0	4	0.0000000
3R	19108149	19108153	0	0	4	0.0000000
3R	19108249	19108253	0	0	4	0.0000000
3R	19108410	19108414	1	4	4	1.0000000
3R	19108832	19108836	0	0	4	0.0000000
3R	19108839	19108843	0	0	4	0.0000000
3R	19108895	19108899	76	4	4	1.0000000
3R	19109247	19109251	89	4	4	1.0000000
3R	19111950	19111954	0	0	4	0.0000000
3R	19112261	19112265	3	4	4	1.0000000
3R	19113022	19113026	59	4	4	1.0000000
3R	19113648	19113652	52	4	4	1.0000000
3R	19117136	19117140	0	0	4	0.0000000
3R	19117227	19117231	0	0	4	0.0000000
3R	19117942	19117946	5	4	4	1.0000000
3R	19118292	19118296	7	4	4	1.0000000
3R	19118429	19118433	0	0	4	0.0000000
3R	19118617	19118621	0	0	4	0.0000000
3R	19120243	19120247	2	4	4	1.0000000
3R	19120565	19120569	5	4	4	1.0000000
3R	19120751	19120755	4	4	4	1.0000000
3R	19120760	19120764	17	4	4	1.0000000
3R	19121308	19121312	8	4	4	1.0000000
3R	19121470	19121474	2	4	4	1.0000000
3R	19122035	19122039	3	4	4	1.0000000
3R	19122472	19122476	1	1	4	0.2500000
3R	19122934	19122938	0	0	4	0.0000000
3R	19122975	19122979	0	0	4	0.0000000
3R	19124010	19124014	2	4	4	1.0000000
3R	19124368	19124372	0	0	4	0.0000000
3R	19124595	19124599	0	0	4	0.0000000
3R	19125084	19125088	1	2	4	0.5000000
3R	19125489	19125493	2	4	4	1.0000000
3R	19125748	19125752	1	4	4	1.0000000
3R	19125814	19125818	0	0	4	0.0000000
3R	19125915	19125919	1	4	4	1.0000000
3R	19126506	19126510	4	4	4	1.0000000
3R	19127006	19127010	3	4	4	1.0000000
3R	19127171	19127175	129	4	4	1.0000000
3R	19127648	19127652	132	4	4	1.0000000
3R	19128439	19128443	42	4	4	1.0000000
3R	19129185	19129189	6	4	4	1.0000000
3R	19129325	19129329	0	0	4	0.0000000
3R	19129343	19129347	0	0	4	0.0000000
3R	19129357	19129361	0	0	4	0.0000000
3R	19129415	19129419	0	0	4	0.0000000
3R	19129578	19129582	0	0	4	0.0000000
3R	19129725	19129729	0	0	4	0.0000000
3R	19130158	19130162	1	1	4	0.2500000
3R	19130589	19130593	0	0	4	0.0000000
3R	19130594	19130598	0	0	4	0.0000000
3R	19130786	19130790	0	0	4	0.0000000
3R	19130895	19130899	0	0	4	0.0000000
3R	19130997	19131001	0	0	4	0.0000000
3R	19131133	19131137	0	0	4	0.0000000
3R	19131246	19131250	0	0	4	0.0000000
3R	19131412	19131416	2	4	4	1.0000000
3R	19131441	19131445	9	4	4	1.0000000
3R	19132008	19132012	4	4	4	1.0000000
3R	19132348	19132352	0	0	4	0.0000000
3R	19132876	19132880	1	4	4	1.0000000
3R	19132918	19132922	0	0	4	0.0000000
3R	19132928	19132932	1	4	4	1.0000000
3R	19133251	19133255	0	0	4	0.0000000
3R	19133289	19133293	10	4	4	1.0000000
3R	19133625	19133629	17	4	4	1.0000000
3R	19133738	19133742	3	4	4	1.0000000
3R	19133886	19133890	4	4	4	1.0000000
3R	19134307	19134311	10	4	4	1.0000000
3R	19134477	19134481	16	4	4	1.0000000
3R	19135515	19135519	26	4	4	1.0000000
3R	19136008	19136012	4	4	4	1.0000000
3R	19136185	19136189	1	4	4	1.0000000
3R	19136458	19136462	4	4	4	1.0000000
3R	19137036	19137040	3	4	4	1.0000000
3R	19137046	19137050	0	0	4	0.0000000
3R	19137318	19137322	0	0	4	0.0000000
3R	19137671	19137675	0	0	4	0.0000000
3R	19137870	19137874	0	0	4	0.0000000
3R	19138742	19138746	15	4	4	1.0000000
3R	19141018	19141022	5	4	4	1.0000000
3R	19141022	19141026	31	4	4	1.0000000
3R	19141489	19141493	50	4	4	1.0000000
3R	19141495	19141499	4	4	4	1.0000000
3R	19141501	19141505	39	4	4	1.0000000
3R	19141904	19141908	48	4	4	1.0000000
3R	19145219	19145223	278	4	4	1.0000000
3R	19145621	19145625	303	4	4	1.0000000
3R	19146207	19146211	14	4	4	1.0000000
3R	19146224	19146228	16	4	4	1.0000000
3R	19147118	19147122	33	4	4	1.0000000
3R	19149003	19149007	11	4	4	1.0000000
3R	19149407	19149411	16	4	4	1.0000000
3R	19149439	19149443	0	0	4	0.0000000
3R	19149494	19149498	0	0	4	0.0000000
3R	19149702	19149706	7	4	4	1.0000000
3R	19150000	19150004	41	4	4	1.0000000
3R	19150581	19150585	28	4	4	1.0000000
3R	19150670	19150674	0	0	4	0.0000000
3R	19150828	19150832	0	0	4	0.0000000
3R	19150841	19150845	2	4	4	1.0000000
3R	19151556	19151560	1	4	4	1.0000000
3R	19151715	19151719	89	4	4	1.0000000
3R	19152272	19152276	69	4	4	1.0000000
3R	19152493	19152497	203	4	4	1.0000000
3R	19152941	19152945	182	4	4	1.0000000
3R	19153194	19153198	13	4	4	1.0000000
3R	19153268	19153272	315	4	4	1.0000000
3R	19153551	19153555	317	4	4	1.0000000
3R	19153740	19153744	4	4	4	1.0000000
3R	19154317	19154321	4	4	4	1.0000000
3R	19154734	19154738	0	0	4	0.0000000
3R	19154788	19154792	13	4	4	1.0000000
3R	19155254	19155258	9	4	4	1.0000000
3R	19155384	19155388	1	4	4	1.0000000
3R	19155485	19155489	0	0	4	0.0000000
3R	19155557	19155561	0	0	4	0.0000000
3R	19155569	19155573	32	4	4	1.0000000
3R	19155832	19155836	33	4	4	1.0000000
3R	19155894	19155898	1	3	4	0.7500000
3R	19156060	19156064	19	4	4	1.0000000
3R	19156309	19156313	19	4	4	1.0000000
3R	19156518	19156522	1	4	4	1.0000000
3R	19156641	19156645	14	4	4	1.0000000
3R	19156694	19156698	30	4	4	1.0000000
3R	19157930	19157934	138	4	4	1.0000000
3R	19158580	19158584	298	4	4	1.0000000
3R	19158992	19158996	86	4	4	1.0000000
3R	19158997	19159001	5	4	4	1.0000000
3R	19159057	19159061	4	4	4	1.0000000
3R	19159237	19159241	2	4	4	1.0000000
3R	19159258	19159262	1	3	4	0.7500000
3R	19159403	19159407	1	4	4	1.0000000
3R	19159502	19159506	0	0	4	0.0000000
3R	19159526	19159530	2	4	4	1.0000000
3R	19159754	19159758	2	4	4	1.0000000
3R	19160066	19160070	13	4	4	1.0000000
3R	19160291	19160295	22	4	4	1.0000000
3R	19160520	19160524	27	4	4	1.0000000
3R	19161053	19161057	19	4	4	1.0000000
3R	19161314	19161318	5	4	4	1.0000000
3R	19161831	19161835	5	4	4	1.0000000
3R	19161930	19161934	6	4	4	1.0000000
3R	19162084	19162088	248	4	4	1.0000000
3R	19162856	19162860	268	4	4	1.0000000
3R	19163446	19163450	79	4	4	1.0000000
3R	19163722	19163726	22	4	4	1.0000000
3R	19165054	19165058	267	4	4	1.0000000
3R	19166098	19166102	131	4	4	1.0000000
3R	19168097	19168101	1	3	4	0.7500000
3R	19168268	19168272	2	4	4	1.0000000
3R	19168461	19168465	1	4	4	1.0000000
3R	19168581	19168585	0	0	4	0.0000000
3R	19168670	19168674	0	0	4	0.0000000
3R	19168759	19168763	0	0	4	0.0000000
3R	19169441	19169445	2	4	4	1.0000000
3R	19169634	19169638	2	4	4	1.0000000
3R	19169716	19169720	0	0	4	0.0000000
3R	19169765	19169769	14	4	4	1.0000000
3R	19169875	19169879	60	4	4	1.0000000
3R	19170179	19170183	39	4	4	1.0000000
3R	19170636	19170640	10	4	4	1.0000000
3R	19170653	19170657	0	0	4	0.0000000
3R	19170786	19170790	0	0	4	0.0000000
3R	19170969	19170973	0	0	4	0.0000000
3R	19171140	19171144	0	0	4	0.0000000
3R	19171181	19171185	0	0	4	0.0000000
3R	19171550	19171554	0	0	4	0.0000000
3R	19171737	19171741	0	0	4	0.0000000
3R	19171778	19171782	0	0	4	0.0000000
3R	19171825	19171829	0	0	4	0.0000000
3R	19171926	19171930	0	0	4	0.0000000
3R	19172101	19172105	0	0	4	0.0000000
3R	19172219	19172223	0	0	4	0.0000000
3R	19172377	19172381	0	0	4	0.0000000
3R	19172397	19172401	0	0	4	0.0000000
3R	19172436	19172440	3	4	4	1.0000000
3R	19172983	19172987	3	3	4	0.7500000
3R	19173112	19173116	0	0	4	0.0000000
3R	19173117	19173121	0	0	4	0.0000000
3R	19173152	19173156	0	0	4	0.0000000
3R	19173265	19173269	1	4	4	1.0000000
3R	19173468	19173472	9	4	4	1.0000000
3R	19173829	19173833	7	4	4	1.0000000
3R	19174546	19174550	13	4	4	1.0000000
3R	19174961	19174965	18	4	4	1.0000000
3R	19175134	19175138	0	0	4	0.0000000
3R	19175174	19175178	0	0	4	0.0000000
3R	19175212	19175216	1	4	4	1.0000000
3R	19175497	19175501	1	1	4	0.2500000
3R	19175528	19175532	0	0	4	0.0000000
3R	19175716	19175720	0	0	4	0.0000000
3R	19175839	19175843	14	4	4	1.0000000
3R	19176406	19176410	12	4	4	1.0000000
3R	19176965	19176969	6	4	4	1.0000000
3R	19177122	19177126	3	4	4	1.0000000
3R	19177293	19177297	31	4	4	1.0000000
3R	19177609	19177613	38	4	4	1.0000000
3R	19177704	19177708	0	0	4	0.0000000
3R	19177771	19177775	0	0	4	0.0000000
3R	19177810	19177814	1	3	4	0.7500000
3R	19177858	19177862	2	4	4	1.0000000
3R	19177888	19177892	22	4	4	1.0000000
3R	19178204	19178208	36	4	4	1.0000000
3R	19178292	19178296	113	4	4	1.0000000
3R	19179046	19179050	129	4	4	1.0000000
3R	19179055	19179059	134	4	4	1.0000000
3R	19179568	19179572	221	4	4	1.0000000
3R	19180135	19180139	154	4	4	1.0000000
3R	19180151	19180155	31	4	4	1.0000000
3R	19180157	19180161	231	4	4	1.0000000
3R	19180628	19180632	2081	4	4	1.0000000
3R	19181217	19181221	1729	4	4	1.0000000
3R	19183997	19184001	27	4	4	1.0000000
3R	19184842	19184846	14	4	4	1.0000000
3R	19186594	19186598	26	4	4	1.0000000
3R	19186697	19186701	0	0	4	0.0000000
3R	19187925	19187929	1	4	4	1.0000000
3R	19188162	19188166	73	4	4	1.0000000
3R	19188669	19188673	238	4	4	1.0000000
3R	19189268	19189272	170	4	4	1.0000000
3R	19189610	19189614	248	4	4	1.0000000
3R	19190171	19190175	301	4	4	1.0000000
3R	19190894	19190898	206	4	4	1.0000000
3R	19191952	19191956	196	4	4	1.0000000
3R	19192799	19192803	154	4	4	1.0000000
3R	19193258	19193262	0	0	4	0.0000000
3R	19193332	19193336	0	0	4	0.0000000
3R	19193807	19193811	0	0	4	0.0000000
3R	19193922	19193926	0	0	4	0.0000000
3R	19194088	19194092	0	0	4	0.0000000
3R	19194882	19194886	0	0	4	0.0000000
3R	19195012	19195016	0	0	4	0.0000000
3R	19195073	19195077	0	0	4	0.0000000
3R	19195085	19195089	0	0	4	0.0000000
3R	19195401	19195405	0	0	4	0.0000000
3R	19195478	19195482	0	0	4	0.0000000
3R	19195828	19195832	0	0	4	0.0000000
3R	19195927	19195931	0	0	4	0.0000000
3R	19196032	19196036	0	0	4	0.0000000
3R	19196789	19196793	0	0	4	0.0000000
3R	19197449	19197453	297	4	4	1.0000000
3R	19198209	19198213	963	4	4	1.0000000
3R	19198609	19198613	963	4	4	1.0000000
3R	19198969	19198973	471	4	4	1.0000000
3R	19200025	19200029	244	4	4	1.0000000
3R	19200165	19200169	0	0	4	0.0000000
3R	19200325	19200329	0	0	4	0.0000000
3R	19200409	19200413	0	0	4	0.0000000
3R	19200427	19200431	0	0	4	0.0000000
3R	19200442	19200446	0	0	4	0.0000000
3R	19200469	19200473	0	0	4	0.0000000
3R	19200493	19200497	0	0	4	0.0000000
3R	19200555	19200559	0	0	4	0.0000000
3R	19200586	19200590	1	4	4	1.0000000
3R	19200783	19200787	1	1	4	0.2500000
3R	19200815	19200819	2	4	4	1.0000000
3R	19200986	19200990	329	4	4	1.0000000
3R	19201721	19201725	286	4	4	1.0000000
3R	19201730	19201734	118	4	4	1.0000000
3R	19202081	19202085	146	4	4	1.0000000
3R	19204702	19204706	1	4	4	1.0000000
3R	19204789	19204793	0	0	4	0.0000000
3R	19204930	19204934	211	4	4	1.0000000
3R	19205343	19205347	183	4	4	1.0000000
3R	19205553	19205557	4	4	4	1.0000000
3R	19205624	19205628	139	4	4	1.0000000
3R	19205914	19205918	374	4	4	1.0000000
3R	19206232	19206236	768	4	4	1.0000000
3R	19206563	19206567	647	4	4	1.0000000
3R	19207398	19207402	397	4	4	1.0000000
3R	19207434	19207438	60	4	4	1.0000000
3R	19207670	19207674	73	4	4	1.0000000
3R	19208283	19208287	26	4	4	1.0000000
3R	19208499	19208503	178	4	4	1.0000000
3R	19209815	19209819	137	4	4	1.0000000
3R	19210032	19210036	19	4	4	1.0000000
3R	19211451	19211455	22	4	4	1.0000000
3R	19211738	19211742	77	4	4	1.0000000
3R	19212283	19212287	71	4	4	1.0000000
3R	19212430	19212434	123	4	4	1.0000000
3R	19213545	19213549	97	4	4	1.0000000
3R	19213764	19213768	117	4	4	1.0000000
3R	19214352	19214356	199	4	4	1.0000000
3R	19214432	19214436	4	4	4	1.0000000
3R	19214481	19214485	153	4	4	1.0000000
3R	19214838	19214842	276	4	4	1.0000000
3R	19215190	19215194	121	4	4	1.0000000
3R	19215214	19215218	12	4	4	1.0000000
3R	19215280	19215284	82	4	4	1.0000000
3R	19215746	19215750	219	4	4	1.0000000
3R	19215754	19215758	168	4	4	1.0000000
3R	19216657	19216661	95	4	4	1.0000000
3R	19216760	19216764	75	4	4	1.0000000
3R	19217065	19217069	301	4	4	1.0000000
3R	19218008	19218012	186	4	4	1.0000000
3R	19218053	19218057	47	4	4	1.0000000
3R	19218296	19218300	50	4	4	1.0000000
3R	19218348	19218352	3	4	4	1.0000000
3R	19218408	19218412	3	4	4	1.0000000
3R	19218444	19218448	2	4	4	1.0000000
3R	19218545	19218549	3	4	4	1.0000000
3R	19218607	19218611	36	4	4	1.0000000
3R	19218852	19218856	816	4	4	1.0000000
3R	19219236	19219240	747	4	4	1.0000000
3R	19219302	19219306	109	4	4	1.0000000
3R	19220314	19220318	308	4	4	1.0000000
3R	19221059	19221063	520	4	4	1.0000000
3R	19221638	19221642	680	4	4	1.0000000
3R	19222427	19222431	507	4	4	1.0000000
3R	19223761	19223765	84	4	4	1.0000000
3R	19223888	19223892	13	4	4	1.0000000
3R	19224982	19224986	15	4	4	1.0000000
3R	19226022	19226026	787	4	4	1.0000000
3R	19226510	19226514	675	4	4	1.0000000
3R	19226825	19226829	3	4	4	1.0000000
3R	19226832	19226836	2	4	4	1.0000000
3R	19227209	19227213	77	4	4	1.0000000
3R	19227504	19227508	133	4	4	1.0000000
3R	19227793	19227797	61	4	4	1.0000000
3R	19227857	19227861	13	4	4	1.0000000
3R	19228113	19228117	15	4	4	1.0000000
3R	19228287	19228291	2	4	4	1.0000000
3R	19228429	19228433	0	0	4	0.0000000
3R	19228476	19228480	2	4	4	1.0000000
3R	19228750	19228754	6	4	4	1.0000000
3R	19228923	19228927	3	4	4	1.0000000
3R	19229106	19229110	192	4	4	1.0000000
3R	19229779	19229783	203	4	4	1.0000000
3R	19229945	19229949	3	4	4	1.0000000
3R	19230032	19230036	4	4	4	1.0000000
3R	19230124	19230128	5	4	4	1.0000000
3R	19230182	19230186	93	4	4	1.0000000
3R	19230601	19230605	74	4	4	1.0000000
3R	19230664	19230668	0	0	4	0.0000000
3R	19230686	19230690	3	4	4	1.0000000
3R	19230902	19230906	34	4	4	1.0000000
3R	19231201	19231205	32	4	4	1.0000000
3R	19231430	19231434	1	1	4	0.2500000
3R	19231444	19231448	12	4	4	1.0000000
3R	19231725	19231729	20	4	4	1.0000000
3R	19232206	19232210	9	4	4	1.0000000
3R	19232238	19232242	0	0	4	0.0000000
3R	19232252	19232256	0	0	4	0.0000000
3R	19232326	19232330	0	0	4	0.0000000
3R	19232340	19232344	61	4	4	1.0000000
3R	19232735	19232739	24	4	4	1.0000000
3R	19232899	19232903	2	4	4	1.0000000
3R	19233052	19233056	1	3	4	0.7500000
3R	19233257	19233261	1	4	4	1.0000000
3R	19233283	19233287	0	0	4	0.0000000
3R	19233330	19233334	0	0	4	0.0000000
3R	19233445	19233449	30	4	4	1.0000000
3R	19234391	19234395	57	4	4	1.0000000
3R	19234649	19234653	3	1	4	0.2500000
3R	19234838	19234842	0	0	4	0.0000000
3R	19234873	19234877	1	4	4	1.0000000
3R	19234965	19234969	4	4	4	1.0000000
3R	19234974	19234978	52	4	4	1.0000000
3R	19235439	19235443	63	4	4	1.0000000
3R	19235496	19235500	14	4	4	1.0000000
3R	19236069	19236073	19	4	4	1.0000000
3R	19236365	19236369	0	0	4	0.0000000
3R	19236749	19236753	0	0	4	0.0000000
3R	19237089	19237093	0	0	4	0.0000000
3R	19237101	19237105	15	4	4	1.0000000
3R	19237565	19237569	15	4	4	1.0000000
3R	19237830	19237834	4	4	4	1.0000000
3R	19237935	19237939	1	4	4	1.0000000
3R	19238001	19238005	0	0	4	0.0000000
3R	19238116	19238120	0	0	4	0.0000000
3R	19238285	19238289	0	0	4	0.0000000
3R	19238438	19238442	0	0	4	0.0000000
3R	19238552	19238556	6	3	4	0.7500000
3R	19238790	19238794	7	4	4	1.0000000
3R	19238993	19238997	119	4	4	1.0000000
3R	19239376	19239380	85	4	4	1.0000000
3R	19239639	19239643	11	4	4	1.0000000
3R	19240091	19240095	2	4	4	1.0000000
3R	19240743	19240747	1	1	4	0.2500000
3R	19240875	19240879	4	4	4	1.0000000
3R	19241300	19241304	1	4	4	1.0000000
3R	19241304	19241308	0	0	4	0.0000000
3R	19241481	19241485	0	0	4	0.0000000
3R	19241692	19241696	0	0	4	0.0000000
3R	19241861	19241865	0	0	4	0.0000000
3R	19242029	19242033	0	0	4	0.0000000
3R	19242061	19242065	1	4	4	1.0000000
3R	19242587	19242591	1	4	4	1.0000000
3R	19242675	19242679	4	4	4	1.0000000
3R	19242944	19242948	35	4	4	1.0000000
3R	19243426	19243430	3	4	4	1.0000000
3R	19243539	19243543	2	4	4	1.0000000
3R	19243546	19243550	15	4	4	1.0000000
3R	19243833	19243837	17	4	4	1.0000000
3R	19244217	19244221	22	4	4	1.0000000
3R	19244259	19244263	0	0	4	0.0000000
3R	19244314	19244318	10	4	4	1.0000000
3R	19244715	19244719	34	4	4	1.0000000
3R	19245140	19245144	30	4	4	1.0000000
3R	19245355	19245359	3	4	4	1.0000000
3R	19245367	19245371	0	0	4	0.0000000
3R	19247217	19247221	0	0	4	0.0000000
3R	19247291	19247295	0	0	4	0.0000000
3R	19247393	19247397	0	0	4	0.0000000
3R	19247444	19247448	0	0	4	0.0000000
3R	19247456	19247460	0	0	4	0.0000000
3R	19247666	19247670	0	0	4	0.0000000
3R	19247916	19247920	14	4	4	1.0000000
3R	19248764	19248768	20	4	4	1.0000000
3R	19249162	19249166	13	4	4	1.0000000
3R	19249570	19249574	13	4	4	1.0000000
3R	19250023	19250027	14	4	4	1.0000000
3R	19250415	19250419	12	4	4	1.0000000
3R	19250822	19250826	11	4	4	1.0000000
3R	19250912	19250916	0	0	4	0.0000000
3R	19250988	19250992	0	0	4	0.0000000
3R	19251797	19251801	0	0	4	0.0000000
3R	19252741	19252745	1	4	4	1.0000000
3R	19252745	19252749	0	0	4	0.0000000
3R	19252919	19252923	0	0	4	0.0000000
3R	19252989	19252993	0	0	4	0.0000000
3R	19253319	19253323	0	0	4	0.0000000
3R	19253325	19253329	0	0	4	0.0000000
3R	19253945	19253949	0	0	4	0.0000000
3R	19254090	19254094	0	0	4	0.0000000
3R	19256030	19256034	6	4	4	1.0000000
3R	19256384	19256388	2	4	4	1.0000000
3R	19256468	19256472	3	4	4	1.0000000
3R	19256923	19256927	5	4	4	1.0000000
3R	19256934	19256938	0	0	4	0.0000000
3R	19257238	19257242	0	0	4	0.0000000
3R	19257810	19257814	4	4	4	1.0000000
3R	19258578	19258582	4	4	4	1.0000000
3R	19258741	19258745	0	0	4	0.0000000
3R	19258831	19258835	0	0	4	0.0000000
3R	19258882	19258886	0	0	4	0.0000000
3R	19259045	19259049	0	0	4	0.0000000
3R	19259154	19259158	0	0	4	0.0000000
3R	19259448	19259452	0	0	4	0.0000000
3R	19259536	19259540	0	0	4	0.0000000
3R	19259644	19259648	0	0	4	0.0000000
3R	19259882	19259886	1	3	4	0.7500000
3R	19259905	19259909	3	4	4	1.0000000
3R	19260472	19260476	2	4	4	1.0000000
3R	19261165	19261169	0	0	4	0.0000000
3R	19261931	19261935	0	0	4	0.0000000
3R	19261997	19262001	0	0	4	0.0000000
3R	19262052	19262056	0	0	4	0.0000000
3R	19262082	19262086	0	0	4	0.0000000
3R	19262094	19262098	0	0	4	0.0000000
3R	19262338	19262342	0	0	4	0.0000000
3R	19262447	19262451	0	0	4	0.0000000
3R	19262646	19262650	0	0	4	0.0000000
3R	19262689	19262693	0	0	4	0.0000000
3R	19262714	19262718	0	0	4	0.0000000
3R	19262831	19262835	0	0	4	0.0000000
3R	19264124	19264128	0	0	4	0.0000000
3R	19265121	19265125	8	4	4	1.0000000
3R	19265834	19265838	6	4	4	1.0000000
3R	19265939	19265943	0	0	4	0.0000000
3R	19266437	19266441	6	4	4	1.0000000
3R	19266990	19266994	11	4	4	1.0000000
3R	19267314	19267318	3	4	4	1.0000000
3R	19267339	19267343	1	4	4	1.0000000
3R	19268637	19268641	6	4	4	1.0000000
3R	19269373	19269377	6	4	4	1.0000000
3R	19269907	19269911	2	4	4	1.0000000
3R	19270057	19270061	13	4	4	1.0000000
3R	19270781	19270785	73	4	4	1.0000000
3R	19271663	19271667	333	4	4	1.0000000
3R	19271978	19271982	462	4	4	1.0000000
3R	19272862	19272866	293	4	4	1.0000000
3R	19274011	19274015	68	4	4	1.0000000
3R	19275063	19275067	28	4	4	1.0000000
3R	19275670	19275674	43	4	4	1.0000000
3R	19276046	19276050	19	4	4	1.0000000
3R	19276061	19276065	2	4	4	1.0000000
3R	19276337	19276341	2	4	4	1.0000000
3R	19276410	19276414	1	3	4	0.7500000
3R	19276509	19276513	22	4	4	1.0000000
3R	19277229	19277233	24	4	4	1.0000000
3R	19278083	19278087	13	4	4	1.0000000
3R	19278510	19278514	4	4	4	1.0000000
3R	19279209	19279213	1	4	4	1.0000000
3R	19280054	19280058	6	4	4	1.0000000
3R	19280111	19280115	4	4	4	1.0000000
3R	19280987	19280991	4	4	4	1.0000000
3R	19281157	19281161	0	0	4	0.0000000
3R	19281168	19281172	0	0	4	0.0000000
3R	19281214	19281218	0	0	4	0.0000000
3R	19281318	19281322	0	0	4	0.0000000
3R	19281325	19281329	0	0	4	0.0000000
3R	19281332	19281336	0	0	4	0.0000000
3R	19281338	19281342	1	4	4	1.0000000
3R	19281962	19281966	0	0	4	0.0000000
3R	19281983	19281987	0	0	4	0.0000000
3R	19282183	19282187	1	4	4	1.0000000
3R	19282678	19282682	1	4	4	1.0000000
3R	19282702	19282706	0	0	4	0.0000000
3R	19282708	19282712	0	0	4	0.0000000
3R	19282714	19282718	0	0	4	0.0000000
3R	19282720	19282724	0	0	4	0.0000000
3R	19282732	19282736	2	4	4	1.0000000
3R	19283111	19283115	3	4	4	1.0000000
3R	19283390	19283394	1	1	4	0.2500000
3R	19283425	19283429	0	0	4	0.0000000
3R	19283788	19283792	1	4	4	1.0000000
3R	19283799	19283803	0	0	4	0.0000000
3R	19284096	19284100	0	0	4	0.0000000
3R	19284790	19284794	1	4	4	1.0000000
3R	19284873	19284877	0	0	4	0.0000000
3R	19285152	19285156	0	0	4	0.0000000
3R	19285822	19285826	2	4	4	1.0000000
3R	19286255	19286259	7	4	4	1.0000000
3R	19286568	19286572	7	4	4	1.0000000
3R	19286622	19286626	0	0	4	0.0000000
3R	19286973	19286977	0	0	4	0.0000000
3R	19287282	19287286	0	0	4	0.0000000
3R	19287328	19287332	0	0	4	0.0000000
3R	19287522	19287526	0	0	4	0.0000000
3R	19287550	19287554	0	0	4	0.0000000
3R	19287794	19287798	0	0	4	0.0000000
3R	19287813	19287817	0	0	4	0.0000000
3R	19287870	19287874	0	0	4	0.0000000
3R	19288492	19288496	0	0	4	0.0000000
3R	19288498	19288502	1	3	4	0.7500000
3R	19288793	19288797	1	4	4	1.0000000
3R	19288905	19288909	0	0	4	0.0000000
3R	19288938	19288942	0	0	4	0.0000000
3R	19289246	19289250	0	0	4	0.0000000
3R	19289481	19289485	0	0	4	0.0000000
3R	19289697	19289701	0	0	4	0.0000000
3R	19290398	19290402	0	0	4	0.0000000
3R	19290840	19290844	0	0	4	0.0000000
3R	19291427	19291431	0	0	4	0.0000000
3R	19291440	19291444	1	4	4	1.0000000
3R	19291905	19291909	0	0	4	0.0000000
3R	19291935	19291939	0	0	4	0.0000000
3R	19292765	19292769	6	4	4	1.0000000
3R	19293162	19293166	9	4	4	1.0000000
3R	19293689	19293693	3	4	4	1.0000000
3R	19294458	19294462	2	4	4	1.0000000
3R	19295556	19295560	13	4	4	1.0000000
3R	19295930	19295934	2	4	4	1.0000000
3R	19295936	19295940	0	0	4	0.0000000
3R	19296070	19296074	0	0	4	0.0000000
3R	19296168	19296172	0	0	4	0.0000000
3R	19296328	19296332	0	0	4	0.0000000
3R	19296397	19296401	0	0	4	0.0000000
3R	19296402	19296406	1	4	4	1.0000000
3R	19297335	19297339	2	4	4	1.0000000
3R	19297415	19297419	0	0	4	0.0000000
3R	19298310	19298314	1	4	4	1.0000000
3R	19298315	19298319	0	0	4	0.0000000
3R	19298338	19298342	0	0	4	0.0000000
3R	19298345	19298349	0	0	4	0.0000000
3R	19298769	19298773	2	4	4	1.0000000
3R	19298917	19298921	3	4	4	1.0000000
3R	19299470	19299474	3	4	4	1.0000000
3R	19299554	19299558	0	0	4	0.0000000
3R	19299581	19299585	0	0	4	0.0000000
3R	19300052	19300056	0	0	4	0.0000000
3R	19300388	19300392	0	0	4	0.0000000
3R	19300522	19300526	0	0	4	0.0000000
3R	19300561	19300565	0	0	4	0.0000000
3R	19300749	19300753	0	0	4	0.0000000
3R	19301057	19301061	0	0	4	0.0000000
3R	19301144	19301148	0	0	4	0.0000000
3R	19301237	19301241	1	4	4	1.0000000
3R	19302520	19302524	2	4	4	1.0000000
3R	19303314	19303318	3	4	4	1.0000000
3R	19304428	19304432	0	0	4	0.0000000
3R	19304586	19304590	0	0	4	0.0000000
3R	19304855	19304859	0	0	4	0.0000000
3R	19304998	19305002	0	0	4	0.0000000
3R	19305087	19305091	2	4	4	1.0000000
3R	19306080	19306084	4	4	4	1.0000000
3R	19306333	19306337	1	4	4	1.0000000
3R	19306455	19306459	3	4	4	1.0000000
3R	19306759	19306763	2	4	4	1.0000000
3R	19307140	19307144	4	4	4	1.0000000
3R	19307383	19307387	10	4	4	1.0000000
3R	19307824	19307828	4	4	4	1.0000000
3R	19307851	19307855	3	4	4	1.0000000
3R	19308687	19308691	7	4	4	1.0000000
3R	19308999	19309003	9	4	4	1.0000000
3R	19309500	19309504	1	4	4	1.0000000
3R	19310759	19310763	0	0	4	0.0000000
3R	19311045	19311049	1	4	4	1.0000000
3R	19311475	19311479	0	0	4	0.0000000
3R	19311564	19311568	1	3	4	0.7500000
3R	19311928	19311932	0	0	4	0.0000000
3R	19311944	19311948	0	0	4	0.0000000
3R	19312089	19312093	0	0	4	0.0000000
3R	19312168	19312172	0	0	4	0.0000000
3R	19313677	19313681	3	4	4	1.0000000
3R	19314083	19314087	5	4	4	1.0000000
3R	19314144	19314148	6	4	4	1.0000000
3R	19314814	19314818	8	4	4	1.0000000
3R	19315015	19315019	1	4	4	1.0000000
3R	19315436	19315440	5	4	4	1.0000000
3R	19315522	19315526	0	0	4	0.0000000
3R	19315537	19315541	0	0	4	0.0000000
3R	19315864	19315868	0	0	4	0.0000000
3R	19315894	19315898	0	0	4	0.0000000
3R	19316054	19316058	1	3	4	0.7500000
3R	19316874	19316878	0	0	4	0.0000000
3R	19317093	19317097	1	4	4	1.0000000
3R	19317948	19317952	0	0	4	0.0000000
3R	19318083	19318087	0	0	4	0.0000000
3R	19318427	19318431	3	4	4	1.0000000
3R	19318840	19318844	4	4	4	1.0000000
3R	19319149	19319153	0	0	4	0.0000000
3R	19319207	19319211	0	0	4	0.0000000
3R	19319429	19319433	0	0	4	0.0000000
3R	19319922	19319926	1	4	4	1.0000000
3R	19320077	19320081	0	0	4	0.0000000
3R	19320451	19320455	1	4	4	1.0000000
3R	19321481	19321485	6	4	4	1.0000000
3R	19322015	19322019	22	4	4	1.0000000
3R	19322885	19322889	24	4	4	1.0000000
3R	19323076	19323080	12	4	4	1.0000000
3R	19323264	19323268	14	4	4	1.0000000
3R	19324308	19324312	8	3	4	0.7500000
3R	19324470	19324474	0	0	4	0.0000000
3R	19324540	19324544	1	4	4	1.0000000
3R	19324863	19324867	4	4	4	1.0000000
3R	19324928	19324932	0	0	4	0.0000000
3R	19325108	19325112	0	0	4	0.0000000
3R	19325113	19325117	0	0	4	0.0000000
3R	19325260	19325264	11	4	4	1.0000000
3R	19325974	19325978	46	4	4	1.0000000
3R	19326957	19326961	14	4	4	1.0000000
3R	19326984	19326988	0	0	4	0.0000000
3R	19327159	19327163	0	0	4	0.0000000
3R	19327250	19327254	0	0	4	0.0000000
3R	19327289	19327293	0	0	4	0.0000000
3R	19327797	19327801	0	0	4	0.0000000
3R	19327820	19327824	0	0	4	0.0000000
3R	19327869	19327873	1	4	4	1.0000000
3R	19328215	19328219	2	4	4	1.0000000
3R	19328624	19328628	3	4	4	1.0000000
3R	19328720	19328724	0	0	4	0.0000000
3R	19328778	19328782	0	0	4	0.0000000
3R	19329146	19329150	0	0	4	0.0000000
3R	19329262	19329266	0	0	4	0.0000000
3R	19329283	19329287	0	0	4	0.0000000
3R	19329335	19329339	0	0	4	0.0000000
3R	19329367	19329371	0	0	4	0.0000000
3R	19329847	19329851	0	0	4	0.0000000
3R	19330111	19330115	0	0	4	0.0000000
3R	19330502	19330506	0	0	4	0.0000000
3R	19330549	19330553	0	0	4	0.0000000
3R	19330561	19330565	0	0	4	0.0000000
3R	19330581	19330585	0	0	4	0.0000000
3R	19330664	19330668	0	0	4	0.0000000
3R	19331123	19331127	1	4	4	1.0000000
3R	19331519	19331523	1	4	4	1.0000000
3R	19332405	19332409	0	0	4	0.0000000
3R	19332684	19332688	0	0	4	0.0000000
3R	19332706	19332710	1	4	4	1.0000000
3R	19333299	19333303	1	1	4	0.2500000
3R	19333328	19333332	0	0	4	0.0000000
3R	19333530	19333534	0	0	4	0.0000000
3R	19333674	19333678	5	4	4	1.0000000
3R	19334038	19334042	2	4	4	1.0000000
3R	19334892	19334896	2	4	4	1.0000000
3R	19334914	19334918	0	0	4	0.0000000
3R	19335563	19335567	0	0	4	0.0000000
3R	19335568	19335572	0	0	4	0.0000000
3R	19335592	19335596	0	0	4	0.0000000
3R	19335597	19335601	0	0	4	0.0000000
3R	19336187	19336191	0	0	4	0.0000000
3R	19336198	19336202	0	0	4	0.0000000
3R	19336254	19336258	0	0	4	0.0000000
3R	19336287	19336291	0	0	4	0.0000000
3R	19336317	19336321	0	0	4	0.0000000
3R	19336450	19336454	0	0	4	0.0000000
3R	19336580	19336584	0	0	4	0.0000000
3R	19336587	19336591	0	0	4	0.0000000
3R	19336591	19336595	0	0	4	0.0000000
3R	19336670	19336674	2	4	4	1.0000000
3R	19337204	19337208	1	1	4	0.2500000
3R	19337294	19337298	0	0	4	0.0000000
3R	19337343	19337347	0	0	4	0.0000000
3R	19337701	19337705	1	4	4	1.0000000
3R	19337798	19337802	0	0	4	0.0000000
3R	19337819	19337823	0	0	4	0.0000000
3R	19337990	19337994	1	4	4	1.0000000
3R	19338281	19338285	1	1	4	0.2500000
3R	19338390	19338394	0	0	4	0.0000000
3R	19339149	19339153	2	4	4	1.0000000
3R	19339171	19339175	0	0	4	0.0000000
3R	19339416	19339420	0	0	4	0.0000000
3R	19339709	19339713	0	0	4	0.0000000
3R	19339834	19339838	4	4	4	1.0000000
3R	19340301	19340305	10	4	4	1.0000000
3R	19340645	19340649	0	0	4	0.0000000
3R	19340860	19340864	0	0	4	0.0000000
3R	19341262	19341266	1	4	4	1.0000000
3R	19341571	19341575	0	0	4	0.0000000
3R	19341943	19341947	1	4	4	1.0000000
3R	19342367	19342371	1	1	4	0.2500000
3R	19342563	19342567	0	0	4	0.0000000
3R	19342836	19342840	1	3	4	0.7500000
3R	19343435	19343439	2	4	4	1.0000000
3R	19343686	19343690	0	0	4	0.0000000
3R	19343728	19343732	1	4	4	1.0000000
3R	19344171	19344175	0	0	4	0.0000000
3R	19344295	19344299	0	0	4	0.0000000
3R	19344582	19344586	0	0	4	0.0000000
3R	19344935	19344939	0	0	4	0.0000000
3R	19344944	19344948	0	0	4	0.0000000
3R	19345022	19345026	0	0	4	0.0000000
3R	19345140	19345144	0	0	4	0.0000000
3R	19346202	19346206	0	0	4	0.0000000
3R	19346302	19346306	0	0	4	0.0000000
3R	19346385	19346389	0	0	4	0.0000000
3R	19346393	19346397	13	4	4	1.0000000
3R	19346771	19346775	5	4	4	1.0000000
3R	19347399	19347403	2	4	4	1.0000000
3R	19347457	19347461	0	0	4	0.0000000
3R	19347596	19347600	0	0	4	0.0000000
3R	19347607	19347611	0	0	4	0.0000000
3R	19348131	19348135	4	4	4	1.0000000
3R	19349052	19349056	6	4	4	1.0000000
3R	19349730	19349734	3	4	4	1.0000000
3R	19349748	19349752	5	4	4	1.0000000
3R	19350425	19350429	0	0	4	0.0000000
3R	19350648	19350652	0	0	4	0.0000000
3R	19350827	19350831	0	0	4	0.0000000
3R	19351898	19351902	2	4	4	1.0000000
3R	19351912	19351916	12	4	4	1.0000000
3R	19352463	19352467	8	4	4	1.0000000
3R	19352527	19352531	2	4	4	1.0000000
3R	19353150	19353154	2	4	4	1.0000000
3R	19353157	19353161	0	0	4	0.0000000
3R	19353209	19353213	0	0	4	0.0000000
3R	19353215	19353219	0	0	4	0.0000000
3R	19354858	19354862	1	4	4	1.0000000
3R	19355484	19355488	1	4	4	1.0000000
3R	19356365	19356369	1	1	4	0.2500000
3R	19356730	19356734	0	0	4	0.0000000
3R	19356783	19356787	0	0	4	0.0000000
3R	19357570	19357574	0	0	4	0.0000000
3R	19358893	19358897	0	0	4	0.0000000
3R	19358955	19358959	1	4	4	1.0000000
3R	19359448	19359452	1	4	4	1.0000000
3R	19359748	19359752	0	0	4	0.0000000
3R	19359966	19359970	0	0	4	0.0000000
3R	19360287	19360291	1	4	4	1.0000000
3R	19360414	19360418	0	0	4	0.0000000
3R	19360523	19360527	0	0	4	0.0000000
3R	19362283	19362287	0	0	4	0.0000000
3R	19362350	19362354	2	4	4	1.0000000
3R	19363271	19363275	0	0	4	0.0000000
3R	19363481	19363485	0	0	4	0.0000000
3R	19364117	19364121	0	0	4	0.0000000
3R	19364746	19364750	0	0	4	0.0000000
3R	19365179	19365183	3	4	4	1.0000000
3R	19365187	19365191	0	0	4	0.0000000
3R	19365199	19365203	0	0	4	0.0000000
3R	19366923	19366927	1	4	4	1.0000000
3R	19367286	19367290	6	4	4	1.0000000
3R	19368500	19368504	6	4	4	1.0000000
3R	19368841	19368845	1	4	4	1.0000000
3R	19369187	19369191	11	4	4	1.0000000
3R	19369570	19369574	2	4	4	1.0000000
3R	19369699	19369703	9	4	4	1.0000000
3R	19370537	19370541	7	4	4	1.0000000
3R	19371170	19371174	1	4	4	1.0000000
3R	19372006	19372010	0	0	4	0.0000000
3R	19372173	19372177	0	0	4	0.0000000
3R	19372181	19372185	0	0	4	0.0000000
3R	19372195	19372199	0	0	4	0.0000000
3R	19372224	19372228	1	4	4	1.0000000
3R	19373353	19373357	2	4	4	1.0000000
3R	19373370	19373374	0	0	4	0.0000000
3R	19373513	19373517	1	4	4	1.0000000
3R	19373861	19373865	4	4	4	1.0000000
3R	19373956	19373960	0	0	4	0.0000000
3R	19374070	19374074	0	0	4	0.0000000
3R	19374360	19374364	0	0	4	0.0000000
3R	19374559	19374563	18	4	4	1.0000000
3R	19374948	19374952	13	4	4	1.0000000
3R	19375194	19375198	4	4	4	1.0000000
3R	19375460	19375464	4	1	4	0.2500000
3R	19375488	19375492	0	0	4	0.0000000
3R	19375539	19375543	1	4	4	1.0000000
3R	19376233	19376237	1	4	4	1.0000000
3R	19376457	19376461	0	0	4	0.0000000
3R	19376534	19376538	1	4	4	1.0000000
3R	19376767	19376771	1	1	4	0.2500000
3R	19376802	19376806	0	0	4	0.0000000
3R	19376999	19377003	0	0	4	0.0000000
3R	19377420	19377424	0	0	4	0.0000000
3R	19377691	19377695	0	0	4	0.0000000
3R	19377744	19377748	3	4	4	1.0000000
3R	19378394	19378398	2	4	4	1.0000000
3R	19379431	19379435	2	4	4	1.0000000
3R	19379439	19379443	6	4	4	1.0000000
3R	19379733	19379737	19	4	4	1.0000000
3R	19380911	19380915	85	4	4	1.0000000
3R	19381295	19381299	69	4	4	1.0000000
3R	19382500	19382504	96	4	4	1.0000000
3R	19383219	19383223	84	4	4	1.0000000
3R	19383224	19383228	10	4	4	1.0000000
3R	19383962	19383966	9	4	4	1.0000000
3R	19384054	19384058	0	0	4	0.0000000
3R	19384077	19384081	0	0	4	0.0000000
3R	19384205	19384209	1	4	4	1.0000000
3R	19384607	19384611	5	4	4	1.0000000
3R	19384898	19384902	1	4	4	1.0000000
3R	19385012	19385016	0	0	4	0.0000000
3R	19385027	19385031	8	4	4	1.0000000
3R	19385413	19385417	10	4	4	1.0000000
3R	19385623	19385627	0	0	4	0.0000000
3R	19385757	19385761	0	0	4	0.0000000
3R	19385971	19385975	0	0	4	0.0000000
3R	19386018	19386022	3	4	4	1.0000000
3R	19386373	19386377	8	4	4	1.0000000
3R	19386500	19386504	0	0	4	0.0000000
3R	19386664	19386668	0	0	4	0.0000000
3R	19386669	19386673	0	0	4	0.0000000
3R	19387239	19387243	1	4	4	1.0000000
3R	19387438	19387442	18	4	4	1.0000000
3R	19387967	19387971	6	4	4	1.0000000
3R	19388076	19388080	0	0	4	0.0000000
3R	19388155	19388159	0	0	4	0.0000000
3R	19388343	19388347	0	0	4	0.0000000
3R	19388515	19388519	0	0	4	0.0000000
3R	19388566	19388570	0	0	4	0.0000000
3R	19388689	19388693	0	0	4	0.0000000
3R	19388853	19388857	0	0	4	0.0000000
3R	19388975	19388979	0	0	4	0.0000000
3R	19389152	19389156	0	0	4	0.0000000
3R	19389352	19389356	0	0	4	0.0000000
3R	19389578	19389582	0	0	4	0.0000000
3R	19389723	19389727	2	4	4	1.0000000
3R	19390005	19390009	2	1	4	0.2500000
3R	19390098	19390102	0	0	4	0.0000000
3R	19390358	19390362	0	0	4	0.0000000
3R	19390457	19390461	3	4	4	1.0000000
3R	19390893	19390897	7	4	4	1.0000000
3R	19391268	19391272	4	4	4	1.0000000
3R	19391586	19391590	3	4	4	1.0000000
3R	19391774	19391778	1	1	4	0.2500000
3R	19391862	19391866	0	0	4	0.0000000
3R	19391941	19391945	1	4	4	1.0000000
3R	19391945	19391949	3	4	4	1.0000000
3R	19393166	19393170	32	4	4	1.0000000
3R	19393542	19393546	36	4	4	1.0000000
3R	19393734	19393738	5	4	4	1.0000000
3R	19394059	19394063	6	4	4	1.0000000
3R	19394195	19394199	1	1	4	0.2500000
3R	19394200	19394204	0	0	4	0.0000000
3R	19394320	19394324	0	0	4	0.0000000
3R	19394459	19394463	4	4	4	1.0000000
3R	19394750	19394754	4	4	4	1.0000000
3R	19394990	19394994	0	0	4	0.0000000
3R	19394994	19394998	0	0	4	0.0000000
3R	19395042	19395046	4	4	4	1.0000000
3R	19395434	19395438	0	0	4	0.0000000
3R	19395668	19395672	0	0	4	0.0000000
3R	19395689	19395693	0	0	4	0.0000000
3R	19395742	19395746	0	0	4	0.0000000
3R	19395851	19395855	17	4	4	1.0000000
3R	19396476	19396480	24	4	4	1.0000000
3R	19396551	19396555	8	4	4	1.0000000
3R	19396829	19396833	8	4	4	1.0000000
3R	19396854	19396858	1	3	4	0.7500000
3R	19397035	19397039	2	4	4	1.0000000
3R	19397349	19397353	1	4	4	1.0000000
3R	19397540	19397544	1	1	4	0.2500000
3R	19397605	19397609	0	0	4	0.0000000
3R	19397733	19397737	0	0	4	0.0000000
3R	19397957	19397961	0	0	4	0.0000000
3R	19398121	19398125	0	0	4	0.0000000
3R	19398196	19398200	4	4	4	1.0000000
3R	19398940	19398944	3	4	4	1.0000000
3R	19399213	19399217	3	3	4	0.7500000
3R	19399260	19399264	24	4	4	1.0000000
3R	19400424	19400428	26	4	4	1.0000000
3R	19400446	19400450	0	0	4	0.0000000
3R	19400459	19400463	0	0	4	0.0000000
3R	19400591	19400595	9	4	4	1.0000000
3R	19400873	19400877	24	4	4	1.0000000
3R	19401202	19401206	12	4	4	1.0000000
3R	19401400	19401404	0	0	4	0.0000000
3R	19401526	19401530	1	3	4	0.7500000
3R	19401688	19401692	5	4	4	1.0000000
3R	19401908	19401912	4	4	4	1.0000000
3R	19401917	19401921	1	3	4	0.7500000
3R	19402019	19402023	4	4	4	1.0000000
3R	19402176	19402180	28	4	4	1.0000000
3R	19402560	19402564	45	4	4	1.0000000
3R	19402590	19402594	1	4	4	1.0000000
3R	19402608	19402612	0	0	4	0.0000000
3R	19402620	19402624	4	4	4	1.0000000
3R	19403092	19403096	321	4	4	1.0000000
3R	19403719	19403723	410	4	4	1.0000000
3R	19404181	19404185	142	4	4	1.0000000
3R	19404455	19404459	111	4	4	1.0000000
3R	19404868	19404872	65	4	4	1.0000000
3R	19404880	19404884	12	4	4	1.0000000
3R	19405097	19405101	12	4	4	1.0000000
3R	19405195	19405199	0	0	4	0.0000000
3R	19405246	19405250	196	4	4	1.0000000
3R	19405966	19405970	326	4	4	1.0000000
3R	19406077	19406081	42	4	4	1.0000000
3R	19407332	19407336	68	4	4	1.0000000
3R	19407341	19407345	5	4	4	1.0000000
3R	19408580	19408584	169	4	4	1.0000000
3R	19408887	19408891	17	4	4	1.0000000
3R	19409116	19409120	143	4	4	1.0000000
3R	19410522	19410526	38	4	4	1.0000000
3R	19410747	19410751	1	3	4	0.7500000
3R	19410759	19410763	16	4	4	1.0000000
3R	19411874	19411878	9	4	4	1.0000000
3R	19415872	19415876	0	0	4	0.0000000
3R	19417563	19417567	119	4	4	1.0000000
3R	19418239	19418243	134	4	4	1.0000000
3R	19418375	19418379	2	4	4	1.0000000
3R	19419744	19419748	19	4	4	1.0000000
3R	19420252	19420256	1007	4	4	1.0000000
3R	19420764	19420768	1688	4	4	1.0000000
3R	19421226	19421230	907	4	4	1.0000000
3R	19422113	19422117	280	4	4	1.0000000
3R	19422603	19422607	276	4	4	1.0000000
3R	19423896	19423900	18	4	4	1.0000000
3R	19423932	19423936	0	0	4	0.0000000
3R	19424142	19424146	102	4	4	1.0000000
3R	19424462	19424466	109	4	4	1.0000000
3R	19424490	19424494	109	4	4	1.0000000
3R	19424792	19424796	93	4	4	1.0000000
3R	19424865	19424869	1	4	4	1.0000000
3R	19424963	19424967	6	4	4	1.0000000
3R	19425217	19425221	6	4	4	1.0000000
3R	19426958	19426962	114	4	4	1.0000000
3R	19428172	19428176	1084	4	4	1.0000000
3R	19428837	19428841	1492	4	4	1.0000000
3R	19429113	19429117	201	4	4	1.0000000
3R	19429469	19429473	294	4	4	1.0000000
3R	19430537	19430541	440	4	4	1.0000000
3R	19431364	19431368	193	4	4	1.0000000
3R	19432968	19432972	5	4	4	1.0000000
3R	19433153	19433157	21	4	4	1.0000000
3R	19433374	19433378	726	4	4	1.0000000
3R	19433936	19433940	717	4	4	1.0000000
3R	19434187	19434191	11	4	4	1.0000000
3R	19434286	19434290	346	4	4	1.0000000
3R	19434862	19434866	322	4	4	1.0000000
3R	19435075	19435079	5	4	4	1.0000000
3R	19437046	19437050	1	4	4	1.0000000
3R	19438471	19438475	1	4	4	1.0000000
3R	19438872	19438876	1798	4	4	1.0000000
3R	19439275	19439279	1797	4	4	1.0000000
3R	19441411	19441415	36	4	4	1.0000000
3R	19441737	19441741	0	0	4	0.0000000
3R	19443002	19443006	0	0	4	0.0000000
3R	19443015	19443019	0	0	4	0.0000000
3R	19443582	19443586	0	0	4	0.0000000
3R	19443627	19443631	0	0	4	0.0000000
3R	19443786	19443790	0	0	4	0.0000000
3R	19444677	19444681	0	0	4	0.0000000
3R	19444908	19444912	0	0	4	0.0000000
3R	19445430	19445434	0	0	4	0.0000000
3R	19445922	19445926	0	0	4	0.0000000
3R	19446003	19446007	0	0	4	0.0000000
3R	19446307	19446311	0	0	4	0.0000000
3R	19446329	19446333	0	0	4	0.0000000
3R	19446389	19446393	0	0	4	0.0000000
3R	19446512	19446516	0	0	4	0.0000000
3R	19446636	19446640	0	0	4	0.0000000
3R	19447347	19447351	0	0	4	0.0000000
3R	19447464	19447468	0	0	4	0.0000000
3R	19448183	19448187	0	0	4	0.0000000
3R	19448355	19448359	0	0	4	0.0000000
3R	19448524	19448528	0	0	4	0.0000000
3R	19449086	19449090	0	0	4	0.0000000
3R	19449168	19449172	0	0	4	0.0000000
3R	19449666	19449670	0	0	4	0.0000000
3R	19450407	19450411	0	0	4	0.0000000
3R	19452790	19452794	182	4	4	1.0000000
3R	19454112	19454116	368	4	4	1.0000000
3R	19457118	19457122	0	0	4	0.0000000
3R	19457168	19457172	1	4	4	1.0000000
3R	19457276	19457280	719	4	4	1.0000000
3R	19457687	19457691	799	4	4	1.0000000
3R	19457883	19457887	18	4	4	1.0000000
3R	19458063	19458067	219	4	4	1.0000000
3R	19459109	19459113	292	4	4	1.0000000
3R	19460951	19460955	2	4	4	1.0000000
3R	19461137	19461141	2	1	4	0.2500000
3R	19461353	19461357	30	4	4	1.0000000
3R	19461992	19461996	34	4	4	1.0000000
3R	19462233	19462237	10	4	4	1.0000000
3R	19462268	19462272	0	0	4	0.0000000
3R	19462327	19462331	1	3	4	0.7500000
3R	19462477	19462481	3	4	4	1.0000000
3R	19462661	19462665	6	4	4	1.0000000
3R	19462859	19462863	18	4	4	1.0000000
3R	19463480	19463484	9	4	4	1.0000000
3R	19463521	19463525	0	0	4	0.0000000
3R	19463533	19463537	1	4	4	1.0000000
3R	19464857	19464861	2	4	4	1.0000000
3R	19464966	19464970	3	4	4	1.0000000
3R	19465169	19465173	25	4	4	1.0000000
3R	19465674	19465678	37	4	4	1.0000000
3R	19466057	19466061	23	4	4	1.0000000
3R	19466285	19466289	10	4	4	1.0000000
3R	19466394	19466398	430	4	4	1.0000000
3R	19466908	19466912	58	4	4	1.0000000
3R	19467014	19467018	1	4	4	1.0000000
3R	19467094	19467098	0	0	4	0.0000000
3R	19467286	19467290	89	4	4	1.0000000
3R	19468103	19468107	302	4	4	1.0000000
3R	19468803	19468807	171	4	4	1.0000000
3R	19471649	19471653	187	4	4	1.0000000
3R	19472504	19472508	155	4	4	1.0000000
3R	19472509	19472513	193	4	4	1.0000000
3R	19473562	19473566	402	4	4	1.0000000
3R	19474315	19474319	239	4	4	1.0000000
3R	19475596	19475600	405	4	4	1.0000000
3R	19476042	19476046	449	4	4	1.0000000
3R	19476381	19476385	190	4	4	1.0000000
3R	19476793	19476797	160	4	4	1.0000000
3R	19477074	19477078	51	4	4	1.0000000
3R	19477162	19477166	16	4	4	1.0000000
3R	19477390	19477394	17	4	4	1.0000000
3R	19477513	19477517	7	4	4	1.0000000
3R	19477762	19477766	5	4	4	1.0000000
3R	19478009	19478013	0	0	4	0.0000000
3R	19478015	19478019	0	0	4	0.0000000
3R	19478075	19478079	0	0	4	0.0000000
3R	19478130	19478134	0	0	4	0.0000000
3R	19478197	19478201	0	0	4	0.0000000
3R	19478279	19478283	0	0	4	0.0000000
3R	19478438	19478442	0	0	4	0.0000000
3R	19478597	19478601	0	0	4	0.0000000
3R	19478681	19478685	0	0	4	0.0000000
3R	19478762	19478766	0	0	4	0.0000000
3R	19478771	19478775	0	0	4	0.0000000
3R	19478888	19478892	0	0	4	0.0000000
3R	19478972	19478976	0	0	4	0.0000000
3R	19479086	19479090	0	0	4	0.0000000
3R	19479164	19479168	0	0	4	0.0000000
3R	19479226	19479230	4	4	4	1.0000000
3R	19479509	19479513	16	4	4	1.0000000
3R	19480259	19480263	12	4	4	1.0000000
3R	19480276	19480280	0	0	4	0.0000000
3R	19480315	19480319	0	0	4	0.0000000
3R	19480385	19480389	0	0	4	0.0000000
3R	19480448	19480452	0	0	4	0.0000000
3R	19480478	19480482	0	0	4	0.0000000
3R	19480493	19480497	0	0	4	0.0000000
3R	19480619	19480623	0	0	4	0.0000000
3R	19480695	19480699	1	3	4	0.7500000
3R	19480897	19480901	1	4	4	1.0000000
3R	19480979	19480983	2	4	4	1.0000000
3R	19481243	19481247	1	1	4	0.2500000
3R	19481273	19481277	0	0	4	0.0000000
3R	19481400	19481404	1	4	4	1.0000000
3R	19481572	19481576	1	4	4	1.0000000
3R	19481591	19481595	3	4	4	1.0000000
3R	19482199	19482203	0	0	4	0.0000000
3R	19484134	19484138	0	0	4	0.0000000
3R	19484286	19484290	0	0	4	0.0000000
3R	19484335	19484339	0	0	4	0.0000000
3R	19484434	19484438	0	0	4	0.0000000
3R	19484495	19484499	13	4	4	1.0000000
3R	19485146	19485150	4	1	4	0.2500000
3R	19485177	19485181	0	0	4	0.0000000
3R	19485215	19485219	1	4	4	1.0000000
3R	19485830	19485834	15	4	4	1.0000000
3R	19485943	19485947	1	4	4	1.0000000
3R	19485961	19485965	10	4	4	1.0000000
3R	19486324	19486328	6	4	4	1.0000000
3R	19488448	19488452	11	4	4	1.0000000
3R	19489722	19489726	12	4	4	1.0000000
3R	19489805	19489809	0	0	4	0.0000000
3R	19489857	19489861	0	0	4	0.0000000
3R	19489886	19489890	0	0	4	0.0000000
3R	19490107	19490111	0	0	4	0.0000000
3R	19494061	19494065	89	4	4	1.0000000
3R	19494404	19494408	72	4	4	1.0000000
3R	19494623	19494627	76	4	4	1.0000000
3R	19494879	19494883	115	4	4	1.0000000
3R	19495612	19495616	37	4	4	1.0000000
3R	19497599	19497603	56	4	4	1.0000000
3R	19498557	19498561	391	4	4	1.0000000
3R	19499032	19499036	317	4	4	1.0000000
3R	19499181	19499185	0	0	4	0.0000000
3R	19501120	19501124	0	0	4	0.0000000
3R	19502068	19502072	41	4	4	1.0000000
3R	19502335	19502339	109	4	4	1.0000000
3R	19503031	19503035	239	4	4	1.0000000
3R	19504013	19504017	175	4	4	1.0000000
3R	19504129	19504133	35	4	4	1.0000000
3R	19504544	19504548	24	4	4	1.0000000
3R	19504574	19504578	526	4	4	1.0000000
3R	19504948	19504952	545	4	4	1.0000000
3R	19505127	19505131	6	4	4	1.0000000
3R	19505850	19505854	15	4	4	1.0000000
3R	19506695	19506699	20	4	4	1.0000000
3R	19506916	19506920	11	4	4	1.0000000
3R	19506928	19506932	42	4	4	1.0000000
3R	19507444	19507448	55	4	4	1.0000000
3R	19507531	19507535	1	4	4	1.0000000
3R	19507638	19507642	0	0	4	0.0000000
3R	19510519	19510523	42	4	4	1.0000000
3R	19510820	19510824	110	4	4	1.0000000
3R	19511673	19511677	120	4	4	1.0000000
3R	19512246	19512250	55	4	4	1.0000000
3R	19515405	19515409	2	3	4	0.7500000
3R	19515998	19516002	148	4	4	1.0000000
3R	19516404	19516408	265	4	4	1.0000000
3R	19518669	19518673	1	3	4	0.7500000
3R	19519327	19519331	1	4	4	1.0000000
3R	19521656	19521660	84	4	4	1.0000000
3R	19522407	19522411	68	4	4	1.0000000
3R	19522494	19522498	3	4	4	1.0000000
3R	19522523	19522527	72	4	4	1.0000000
3R	19523257	19523261	72	4	4	1.0000000
3R	19524977	19524981	40	4	4	1.0000000
3R	19525420	19525424	37	4	4	1.0000000
3R	19525490	19525494	9	4	4	1.0000000
3R	19525527	19525531	240	4	4	1.0000000
3R	19526268	19526272	279	4	4	1.0000000
3R	19526849	19526853	84	4	4	1.0000000
3R	19527170	19527174	29	4	4	1.0000000
3R	19527180	19527184	0	0	4	0.0000000
3R	19527219	19527223	89	4	4	1.0000000
3R	19527820	19527824	286	4	4	1.0000000
3R	19528269	19528273	202	4	4	1.0000000
3R	19529704	19529708	3	4	4	1.0000000
3R	19530226	19530230	1	1	4	0.2500000
3R	19531093	19531097	64	4	4	1.0000000
3R	19531376	19531380	163	4	4	1.0000000
3R	19531851	19531855	165	4	4	1.0000000
3R	19533008	19533012	173	4	4	1.0000000
3R	19534114	19534118	29	4	4	1.0000000
3R	19535217	19535221	43	4	4	1.0000000
3R	19535393	19535397	32	4	4	1.0000000
3R	19535972	19535976	47	4	4	1.0000000
3R	19540473	19540477	35	4	4	1.0000000
3R	19541456	19541460	54	4	4	1.0000000
3R	19542339	19542343	3	4	4	1.0000000
3R	19545384	19545388	24	4	4	1.0000000
3R	19545636	19545640	31	4	4	1.0000000
3R	19545670	19545674	189	4	4	1.0000000
3R	19546384	19546388	177	4	4	1.0000000
3R	19548978	19548982	17	4	4	1.0000000
3R	19549890	19549894	91	4	4	1.0000000
3R	19550801	19550805	106	4	4	1.0000000
3R	19553666	19553670	4	4	4	1.0000000
3R	19554856	19554860	61	4	4	1.0000000
3R	19556009	19556013	83	4	4	1.0000000
3R	19558927	19558931	1	4	4	1.0000000
3R	19559098	19559102	10	4	4	1.0000000
3R	19559142	19559146	149	4	4	1.0000000
3R	19559645	19559649	332	4	4	1.0000000
3R	19560150	19560154	185	4	4	1.0000000
3R	19560425	19560429	8	4	4	1.0000000
3R	19560528	19560532	1	4	4	1.0000000
3R	19560607	19560611	24	4	4	1.0000000
3R	19561448	19561452	92	4	4	1.0000000
3R	19562536	19562540	55	4	4	1.0000000
3R	19562785	19562789	79	4	4	1.0000000
3R	19563402	19563406	65	4	4	1.0000000
3R	19563940	19563944	2	4	4	1.0000000
3R	19564201	19564205	1	1	4	0.2500000
3R	19567677	19567681	175	4	4	1.0000000
3R	19569256	19569260	1	4	4	1.0000000
3R	19569262	19569266	0	0	4	0.0000000
3R	19569333	19569337	0	0	4	0.0000000
3R	19570878	19570882	0	0	4	0.0000000
3R	19570992	19570996	106	4	4	1.0000000
3R	19571329	19571333	157	4	4	1.0000000
3R	19571612	19571616	53	4	4	1.0000000
3R	19571804	19571808	77	4	4	1.0000000
3R	19572178	19572182	138	4	4	1.0000000
3R	19572646	19572650	102	4	4	1.0000000
3R	19573293	19573297	94	4	4	1.0000000
3R	19574449	19574453	79	4	4	1.0000000
3R	19574725	19574729	10	4	4	1.0000000
3R	19576471	19576475	2	3	4	0.7500000
3R	19576489	19576493	226	4	4	1.0000000
3R	19577284	19577288	185	4	4	1.0000000
3R	19577397	19577401	60	4	4	1.0000000
3R	19577715	19577719	1	1	4	0.2500000
3R	19577884	19577888	6	3	4	0.7500000
3R	19578512	19578516	164	4	4	1.0000000
3R	19578549	19578553	1	4	4	1.0000000
3R	19579891	19579895	2	3	4	0.7500000
3R	19581046	19581050	23	4	4	1.0000000
3R	19581065	19581069	28	4	4	1.0000000
3R	19581677	19581681	53	4	4	1.0000000
3R	19582314	19582318	17	4	4	1.0000000
3R	19584655	19584659	53	4	4	1.0000000
3R	19585389	19585393	30	4	4	1.0000000
3R	19585966	19585970	93	4	4	1.0000000
3R	19586286	19586290	46	4	4	1.0000000
3R	19586448	19586452	3	4	4	1.0000000
3R	19587357	19587361	3	4	4	1.0000000
3R	19588840	19588844	2	4	4	1.0000000
3R	19588861	19588865	5	4	4	1.0000000
3R	19590143	19590147	18	4	4	1.0000000
3R	19590153	19590157	23	4	4	1.0000000
3R	19590822	19590826	0	0	4	0.0000000
3R	19590871	19590875	0	0	4	0.0000000
3R	19590998	19591002	0	0	4	0.0000000
3R	19591033	19591037	0	0	4	0.0000000
3R	19591129	19591133	2	4	4	1.0000000
3R	19591274	19591278	309	4	4	1.0000000
3R	19591718	19591722	27	4	4	1.0000000
3R	19591914	19591918	74	4	4	1.0000000
3R	19592492	19592496	59	4	4	1.0000000
3R	19592603	19592607	0	0	4	0.0000000
3R	19592613	19592617	15	4	4	1.0000000
3R	19592894	19592898	46	4	4	1.0000000
3R	19593215	19593219	36	4	4	1.0000000
3R	19593763	19593767	7	4	4	1.0000000
3R	19594367	19594371	0	0	4	0.0000000
3R	19594558	19594562	14	4	4	1.0000000
3R	19594806	19594810	22	4	4	1.0000000
3R	19595478	19595482	103	4	4	1.0000000
3R	19596434	19596438	202	4	4	1.0000000
3R	19597605	19597609	93	4	4	1.0000000
3R	19597735	19597739	0	0	4	0.0000000
3R	19598154	19598158	0	0	4	0.0000000
3R	19598193	19598197	0	0	4	0.0000000
3R	19598310	19598314	37	4	4	1.0000000
3R	19598628	19598632	123	4	4	1.0000000
3R	19598938	19598942	102	4	4	1.0000000
3R	19599063	19599067	1	1	4	0.2500000
3R	19599111	19599115	1	4	4	1.0000000
3R	19599803	19599807	28	4	4	1.0000000
3R	19599834	19599838	0	0	4	0.0000000
3R	19599913	19599917	0	0	4	0.0000000
3R	19600261	19600265	3	4	4	1.0000000
3R	19600274	19600278	0	0	4	0.0000000
3R	19600729	19600733	8	4	4	1.0000000
3R	19600764	19600768	23	4	4	1.0000000
3R	19601225	19601229	25	4	4	1.0000000
3R	19601620	19601624	2	4	4	1.0000000
3R	19601881	19601885	1	1	4	0.2500000
3R	19602055	19602059	0	0	4	0.0000000
3R	19602140	19602144	0	0	4	0.0000000
3R	19602322	19602326	0	0	4	0.0000000
3R	19602358	19602362	0	0	4	0.0000000
3R	19603157	19603161	1	4	4	1.0000000
3R	19603261	19603265	1	4	4	1.0000000
3R	19603717	19603721	0	0	4	0.0000000
3R	19603912	19603916	1	4	4	1.0000000
3R	19604127	19604131	1	1	4	0.2500000
3R	19604190	19604194	4	4	4	1.0000000
3R	19604582	19604586	25	4	4	1.0000000
3R	19604968	19604972	12	4	4	1.0000000
3R	19605227	19605231	1	3	4	0.7500000
3R	19605478	19605482	1	4	4	1.0000000
3R	19605932	19605936	2	4	4	1.0000000
3R	19606164	19606168	1	1	4	0.2500000
3R	19606438	19606442	5	4	4	1.0000000
3R	19606958	19606962	2	4	4	1.0000000
3R	19606964	19606968	0	0	4	0.0000000
3R	19607283	19607287	2	4	4	1.0000000
3R	19607510	19607514	0	0	4	0.0000000
3R	19607849	19607853	0	0	4	0.0000000
3R	19607887	19607891	0	0	4	0.0000000
3R	19608507	19608511	0	0	4	0.0000000
3R	19608574	19608578	0	0	4	0.0000000
3R	19608791	19608795	0	0	4	0.0000000
3R	19609015	19609019	0	0	4	0.0000000
3R	19609828	19609832	6	4	4	1.0000000
3R	19610241	19610245	2	4	4	1.0000000
3R	19610269	19610273	1	4	4	1.0000000
3R	19610385	19610389	8	4	4	1.0000000
3R	19610946	19610950	10	4	4	1.0000000
3R	19610984	19610988	1	4	4	1.0000000
3R	19611282	19611286	1	1	4	0.2500000
3R	19611606	19611610	0	0	4	0.0000000
3R	19611679	19611683	0	0	4	0.0000000
3R	19611896	19611900	0	0	4	0.0000000
3R	19612120	19612124	5	4	4	1.0000000
3R	19612678	19612682	18	4	4	1.0000000
3R	19613113	19613117	5	4	4	1.0000000
3R	19613349	19613353	2	4	4	1.0000000
3R	19613493	19613497	38	4	4	1.0000000
3R	19613897	19613901	29	4	4	1.0000000
3R	19613949	19613953	0	0	4	0.0000000
3R	19613994	19613998	17	4	4	1.0000000
3R	19614445	19614449	10	4	4	1.0000000
3R	19614529	19614533	10	4	4	1.0000000
3R	19614854	19614858	8	4	4	1.0000000
3R	19615034	19615038	0	0	4	0.0000000
3R	19615047	19615051	0	0	4	0.0000000
3R	19615127	19615131	0	0	4	0.0000000
3R	19615229	19615233	0	0	4	0.0000000
3R	19615265	19615269	0	0	4	0.0000000
3R	19616175	19616179	0	0	4	0.0000000
3R	19616364	19616368	0	0	4	0.0000000
3R	19616545	19616549	0	0	4	0.0000000
3R	19616557	19616561	0	0	4	0.0000000
3R	19616581	19616585	0	0	4	0.0000000
3R	19616672	19616676	0	0	4	0.0000000
3R	19616682	19616686	0	0	4	0.0000000
3R	19616742	19616746	1	4	4	1.0000000
3R	19617037	19617041	6	4	4	1.0000000
3R	19617317	19617321	5	4	4	1.0000000
3R	19617434	19617438	1	3	4	0.7500000
3R	19617456	19617460	1	4	4	1.0000000
3R	19617548	19617552	1	4	4	1.0000000
3R	19617625	19617629	0	0	4	0.0000000
3R	19617749	19617753	19	4	4	1.0000000
3R	19618128	19618132	23	4	4	1.0000000
3R	19618279	19618283	2	4	4	1.0000000
3R	19618746	19618750	2	4	4	1.0000000
3R	19618834	19618838	0	0	4	0.0000000
3R	19618927	19618931	0	0	4	0.0000000
3R	19618936	19618940	0	0	4	0.0000000
3R	19618983	19618987	0	0	4	0.0000000
3R	19619165	19619169	0	0	4	0.0000000
3R	19619170	19619174	0	0	4	0.0000000
3R	19619402	19619406	2	4	4	1.0000000
3R	19619858	19619862	0	0	4	0.0000000
3R	19619970	19619974	72	4	4	1.0000000
3R	19620305	19620309	67	4	4	1.0000000
3R	19620355	19620359	0	0	4	0.0000000
3R	19620482	19620486	25	4	4	1.0000000
3R	19621440	19621444	21	4	4	1.0000000
3R	19621671	19621675	6	4	4	1.0000000
3R	19621947	19621951	87	4	4	1.0000000
3R	19622306	19622310	5	1	4	0.2500000
3R	19622370	19622374	1	4	4	1.0000000
3R	19622401	19622405	7	4	4	1.0000000
3R	19622644	19622648	7	4	4	1.0000000
3R	19623141	19623145	8	4	4	1.0000000
3R	19623387	19623391	6	4	4	1.0000000
3R	19623429	19623433	6	3	4	0.7500000
3R	19623454	19623458	51	4	4	1.0000000
3R	19624009	19624013	90	4	4	1.0000000
3R	19624284	19624288	9	4	4	1.0000000
3R	19624485	19624489	1	1	4	0.2500000
3R	19624531	19624535	0	0	4	0.0000000
3R	19624630	19624634	12	4	4	1.0000000
3R	19625227	19625231	20	4	4	1.0000000
3R	19625346	19625350	0	0	4	0.0000000
3R	19625362	19625366	0	0	4	0.0000000
3R	19625510	19625514	0	0	4	0.0000000
3R	19625650	19625654	0	0	4	0.0000000
3R	19625667	19625671	0	0	4	0.0000000
3R	19625674	19625678	0	0	4	0.0000000
3R	19625688	19625692	0	0	4	0.0000000
3R	19625721	19625725	0	0	4	0.0000000
3R	19625745	19625749	6	4	4	1.0000000
3R	19626308	19626312	12	4	4	1.0000000
3R	19626381	19626385	3	4	4	1.0000000
3R	19626619	19626623	7	4	4	1.0000000
3R	19627161	19627165	14	4	4	1.0000000
3R	19627417	19627421	12	4	4	1.0000000
3R	19627474	19627478	0	0	4	0.0000000
3R	19627566	19627570	12	4	4	1.0000000
3R	19628581	19628585	8	4	4	1.0000000
3R	19630057	19630061	3	4	4	1.0000000
3R	19630148	19630152	24	4	4	1.0000000
3R	19631497	19631501	24	4	4	1.0000000
3R	19633731	19633735	8	4	4	1.0000000
3R	19634021	19634025	6	4	4	1.0000000
3R	19634235	19634239	13	4	4	1.0000000
3R	19635571	19635575	86	4	4	1.0000000
3R	19636061	19636065	56	4	4	1.0000000
3R	19636283	19636287	96	4	4	1.0000000
3R	19637030	19637034	128	4	4	1.0000000
3R	19637397	19637401	129	4	4	1.0000000
3R	19637842	19637846	129	4	4	1.0000000
3R	19638123	19638127	63	4	4	1.0000000
3R	19638398	19638402	19	4	4	1.0000000
3R	19638718	19638722	14	4	4	1.0000000
3R	19638966	19638970	12	4	4	1.0000000
3R	19639037	19639041	0	0	4	0.0000000
3R	19639145	19639149	0	0	4	0.0000000
3R	19639252	19639256	0	0	4	0.0000000
3R	19639294	19639298	3	4	4	1.0000000
3R	19640100	19640104	9	4	4	1.0000000
3R	19640822	19640826	8	4	4	1.0000000
3R	19640875	19640879	0	0	4	0.0000000
3R	19641019	19641023	6	3	4	0.7500000
3R	19641366	19641370	341	4	4	1.0000000
3R	19641851	19641855	3	1	4	0.2500000
3R	19643564	19643568	159	4	4	1.0000000
3R	19643642	19643646	0	0	4	0.0000000
3R	19643788	19643792	0	0	4	0.0000000
3R	19643864	19643868	2	4	4	1.0000000
3R	19645819	19645823	1	4	4	1.0000000
3R	19646030	19646034	23	4	4	1.0000000
3R	19646283	19646287	24	4	4	1.0000000
3R	19646346	19646350	6	4	4	1.0000000
3R	19646496	19646500	7	4	4	1.0000000
3R	19646514	19646518	3	4	4	1.0000000
3R	19646544	19646548	5	4	4	1.0000000
3R	19646575	19646579	42	4	4	1.0000000
3R	19647392	19647396	52	4	4	1.0000000
3R	19647397	19647401	6	4	4	1.0000000
3R	19647401	19647405	2	4	4	1.0000000
3R	19647509	19647513	23	4	4	1.0000000
3R	19647799	19647803	174	4	4	1.0000000
3R	19648250	19648254	201	4	4	1.0000000
3R	19648262	19648266	182	4	4	1.0000000
3R	19648271	19648275	2	4	4	1.0000000
3R	19648391	19648395	260	4	4	1.0000000
3R	19648970	19648974	302	4	4	1.0000000
3R	19649287	19649291	21	4	4	1.0000000
3R	19649331	19649335	5	4	4	1.0000000
3R	19649770	19649774	5	4	4	1.0000000
3R	19649973	19649977	4	4	4	1.0000000
3R	19649995	19649999	28	4	4	1.0000000
3R	19650730	19650734	83	4	4	1.0000000
3R	19651382	19651386	39	4	4	1.0000000
3R	19651535	19651539	0	0	4	0.0000000
3R	19651562	19651566	1	3	4	0.7500000
3R	19651665	19651669	2	4	4	1.0000000
3R	19651727	19651731	3	4	4	1.0000000
3R	19651742	19651746	30	4	4	1.0000000
3R	19652684	19652688	28	4	4	1.0000000
3R	19652736	19652740	0	0	4	0.0000000
3R	19652872	19652876	0	0	4	0.0000000
3R	19652986	19652990	115	4	4	1.0000000
3R	19653280	19653284	304	4	4	1.0000000
3R	19653799	19653803	404	4	4	1.0000000
3R	19654469	19654473	213	4	4	1.0000000
3R	19654644	19654648	5	4	4	1.0000000
3R	19654805	19654809	4	4	4	1.0000000
3R	19654832	19654836	33	4	4	1.0000000
3R	19655094	19655098	33	4	4	1.0000000
3R	19655251	19655255	1	1	4	0.2500000
3R	19655321	19655325	0	0	4	0.0000000
3R	19655410	19655414	0	0	4	0.0000000
3R	19655583	19655587	1	3	4	0.7500000
3R	19655595	19655599	6	4	4	1.0000000
3R	19655688	19655692	385	4	4	1.0000000
3R	19656166	19656170	371	4	4	1.0000000
3R	19656175	19656179	7	4	4	1.0000000
3R	19656321	19656325	24	4	4	1.0000000
3R	19657663	19657667	55	4	4	1.0000000
3R	19658994	19658998	17	4	4	1.0000000
3R	19660663	19660667	24	4	4	1.0000000
3R	19661288	19661292	33	4	4	1.0000000
3R	19661504	19661508	1	4	4	1.0000000
3R	19661617	19661621	2	4	4	1.0000000
3R	19661904	19661908	46	4	4	1.0000000
3R	19662320	19662324	2	4	4	1.0000000
3R	19662511	19662515	0	0	4	0.0000000
3R	19662535	19662539	10	4	4	1.0000000
3R	19662883	19662887	11	4	4	1.0000000
3R	19662901	19662905	0	0	4	0.0000000
3R	19663236	19663240	107	4	4	1.0000000
3R	19663519	19663523	136	4	4	1.0000000
3R	19664312	19664316	24	4	4	1.0000000
3R	19666854	19666858	12	4	4	1.0000000
3R	19667303	19667307	26	4	4	1.0000000
3R	19667617	19667621	17	4	4	1.0000000
3R	19668299	19668303	13	4	4	1.0000000
3R	19668380	19668384	0	0	4	0.0000000
3R	19668403	19668407	0	0	4	0.0000000
3R	19668410	19668414	0	0	4	0.0000000
3R	19668665	19668669	0	0	4	0.0000000
3R	19668732	19668736	0	0	4	0.0000000
3R	19668845	19668849	0	0	4	0.0000000
3R	19669093	19669097	0	0	4	0.0000000
3R	19669169	19669173	0	0	4	0.0000000
3R	19669262	19669266	0	0	4	0.0000000
3R	19669585	19669589	1	1	4	0.2500000
3R	19669903	19669907	1	4	4	1.0000000
3R	19669930	19669934	1	4	4	1.0000000
3R	19670372	19670376	2	4	4	1.0000000
3R	19670602	19670606	1	4	4	1.0000000
3R	19670638	19670642	0	0	4	0.0000000
3R	19670714	19670718	7	4	4	1.0000000
3R	19671109	19671113	15	4	4	1.0000000
3R	19671133	19671137	158	4	4	1.0000000
3R	19671909	19671913	325	4	4	1.0000000
3R	19672523	19672527	236	4	4	1.0000000
3R	19672837	19672841	771	4	4	1.0000000
3R	19673433	19673437	717	4	4	1.0000000
3R	19673528	19673532	372	4	4	1.0000000
3R	19674004	19674008	434	4	4	1.0000000
3R	19674129	19674133	71	4	4	1.0000000
3R	19674407	19674411	76	4	4	1.0000000
3R	19674584	19674588	4	3	4	0.7500000
3R	19675721	19675725	27	4	4	1.0000000
3R	19676328	19676332	531	4	4	1.0000000
3R	19676873	19676877	1129	4	4	1.0000000
3R	19677169	19677173	397	4	4	1.0000000
3R	19678042	19678046	37	4	4	1.0000000
3R	19678145	19678149	281	4	4	1.0000000
3R	19678484	19678488	665	4	4	1.0000000
3R	19679165	19679169	320	4	4	1.0000000
3R	19679376	19679380	39	4	4	1.0000000
3R	19680317	19680321	29	4	4	1.0000000
3R	19681698	19681702	1	4	4	1.0000000
3R	19681743	19681747	1	4	4	1.0000000
3R	19681919	19681923	6	4	4	1.0000000
3R	19682341	19682345	327	4	4	1.0000000
3R	19682766	19682770	471	4	4	1.0000000
3R	19683319	19683323	133	4	4	1.0000000
3R	19683546	19683550	19	4	4	1.0000000
3R	19684766	19684770	5	4	4	1.0000000
3R	19685116	19685120	131	4	4	1.0000000
3R	19685828	19685832	121	4	4	1.0000000
3R	19687254	19687258	3	4	4	1.0000000
3R	19687411	19687415	31	4	4	1.0000000
3R	19688118	19688122	92	4	4	1.0000000
3R	19688625	19688629	40	4	4	1.0000000
3R	19692721	19692725	29	4	4	1.0000000
3R	19693748	19693752	11	4	4	1.0000000
3R	19693887	19693891	170	4	4	1.0000000
3R	19694269	19694273	271	4	4	1.0000000
3R	19694684	19694688	117	4	4	1.0000000
3R	19694827	19694831	8	4	4	1.0000000
3R	19695116	19695120	5	4	4	1.0000000
3R	19695322	19695326	4	4	4	1.0000000
3R	19696079	19696083	16	4	4	1.0000000
3R	19697064	19697068	26	4	4	1.0000000
3R	19697389	19697393	102	4	4	1.0000000
3R	19698087	19698091	22	4	4	1.0000000
3R	19698263	19698267	15	4	4	1.0000000
3R	19698287	19698291	66	4	4	1.0000000
3R	19698890	19698894	98	4	4	1.0000000
3R	19699573	19699577	15	4	4	1.0000000
3R	19700836	19700840	136	4	4	1.0000000
3R	19701658	19701662	238	4	4	1.0000000
3R	19702257	19702261	168	4	4	1.0000000
3R	19702484	19702488	7	4	4	1.0000000
3R	19705025	19705029	0	0	4	0.0000000
3R	19705672	19705676	0	0	4	0.0000000
3R	19705997	19706001	0	0	4	0.0000000
3R	19706588	19706592	0	0	4	0.0000000
3R	19706621	19706625	0	0	4	0.0000000
3R	19707120	19707124	0	0	4	0.0000000
3R	19707330	19707334	0	0	4	0.0000000
3R	19707522	19707526	0	0	4	0.0000000
3R	19707979	19707983	0	0	4	0.0000000
3R	19707994	19707998	0	0	4	0.0000000
3R	19708329	19708333	0	0	4	0.0000000
3R	19708678	19708682	0	0	4	0.0000000
3R	19708896	19708900	0	0	4	0.0000000
3R	19709306	19709310	0	0	4	0.0000000
3R	19709778	19709782	0	0	4	0.0000000
3R	19710291	19710295	0	0	4	0.0000000
3R	19710486	19710490	0	0	4	0.0000000
3R	19710645	19710649	0	0	4	0.0000000
3R	19710801	19710805	0	0	4	0.0000000
3R	19710844	19710848	0	0	4	0.0000000
3R	19711071	19711075	0	0	4	0.0000000
3R	19711302	19711306	0	0	4	0.0000000
3R	19711569	19711573	0	0	4	0.0000000
3R	19711686	19711690	0	0	4	0.0000000
3R	19712369	19712373	0	0	4	0.0000000
3R	19712684	19712688	0	0	4	0.0000000
3R	19713491	19713495	0	0	4	0.0000000
3R	19714389	19714393	12	4	4	1.0000000
3R	19715361	19715365	200	4	4	1.0000000
3R	19715674	19715678	106	4	4	1.0000000
3R	19715803	19715807	152	4	4	1.0000000
3R	19715985	19715989	251	4	4	1.0000000
3R	19716402	19716406	4	4	4	1.0000000
3R	19720414	19720418	1	3	4	0.7500000
3R	19722146	19722150	480	4	4	1.0000000
3R	19722487	19722491	425	4	4	1.0000000
3R	19723525	19723529	49	4	4	1.0000000
3R	19723815	19723819	19	4	4	1.0000000
3R	19724211	19724215	89	4	4	1.0000000
3R	19724524	19724528	62	4	4	1.0000000
3R	19724933	19724937	56	4	4	1.0000000
3R	19725061	19725065	4	4	4	1.0000000
3R	19725302	19725306	2	4	4	1.0000000
3R	19726405	19726409	7	4	4	1.0000000
3R	19727344	19727348	4	4	4	1.0000000
3R	19729421	19729425	40	4	4	1.0000000
3R	19731345	19731349	0	0	4	0.0000000
3R	19733768	19733772	0	0	4	0.0000000
3R	19735085	19735089	1	4	4	1.0000000
3R	19736439	19736443	65	4	4	1.0000000
3R	19736926	19736930	137	4	4	1.0000000
3R	19737508	19737512	98	4	4	1.0000000
3R	19737545	19737549	2	3	4	0.7500000
3R	19737686	19737690	304	4	4	1.0000000
3R	19738178	19738182	311	4	4	1.0000000
3R	19738325	19738329	1	1	4	0.2500000
3R	19738547	19738551	0	0	4	0.0000000
3R	19741665	19741669	154	4	4	1.0000000
3R	19742188	19742192	346	4	4	1.0000000
3R	19742567	19742571	439	4	4	1.0000000
3R	19743058	19743062	623	4	4	1.0000000
3R	19743739	19743743	363	4	4	1.0000000
3R	19744044	19744048	57	4	4	1.0000000
3R	19744454	19744458	1	1	4	0.2500000
3R	19744479	19744483	0	0	4	0.0000000
3R	19744558	19744562	0	0	4	0.0000000
3R	19744570	19744574	0	0	4	0.0000000
3R	19744807	19744811	0	0	4	0.0000000
3R	19745011	19745015	0	0	4	0.0000000
3R	19745093	19745097	0	0	4	0.0000000
3R	19745335	19745339	0	0	4	0.0000000
3R	19746012	19746016	0	0	4	0.0000000
3R	19746089	19746093	0	0	4	0.0000000
3R	19746618	19746622	0	0	4	0.0000000
3R	19746640	19746644	0	0	4	0.0000000
3R	19746897	19746901	0	0	4	0.0000000
3R	19747091	19747095	0	0	4	0.0000000
3R	19747277	19747281	0	0	4	0.0000000
3R	19747422	19747426	0	0	4	0.0000000
3R	19747467	19747471	0	0	4	0.0000000
3R	19748046	19748050	0	0	4	0.0000000
3R	19748715	19748719	0	0	4	0.0000000
3R	19749090	19749094	0	0	4	0.0000000
3R	19750333	19750337	32	4	4	1.0000000
3R	19752643	19752647	108	4	4	1.0000000
3R	19753270	19753274	99	4	4	1.0000000
3R	19753796	19753800	29	4	4	1.0000000
3R	19754158	19754162	10	4	4	1.0000000
3R	19754183	19754187	25	4	4	1.0000000
3R	19755011	19755015	23	4	4	1.0000000
3R	19756304	19756308	0	0	4	0.0000000
3R	19756751	19756755	0	0	4	0.0000000
3R	19757552	19757556	25	4	4	1.0000000
3R	19757895	19757899	14	4	4	1.0000000
3R	19759200	19759204	12	4	4	1.0000000
3R	19759689	19759693	15	4	4	1.0000000
3R	19760444	19760448	0	0	4	0.0000000
3R	19760526	19760530	0	0	4	0.0000000
3R	19760605	19760609	1	4	4	1.0000000
3R	19760943	19760947	23	4	4	1.0000000
3R	19761595	19761599	19	4	4	1.0000000
3R	19762325	19762329	11	4	4	1.0000000
3R	19763620	19763624	1	3	4	0.7500000
3R	19763716	19763720	4	4	4	1.0000000
3R	19764031	19764035	1	3	4	0.7500000
3R	19764407	19764411	320	4	4	1.0000000
3R	19764853	19764857	172	4	4	1.0000000
3R	19765241	19765245	24	4	4	1.0000000
3R	19765631	19765635	30	4	4	1.0000000
3R	19765679	19765683	2	4	4	1.0000000
3R	19765712	19765716	41	4	4	1.0000000
3R	19766546	19766550	16	4	4	1.0000000
3R	19766658	19766662	0	0	4	0.0000000
3R	19766665	19766669	0	0	4	0.0000000
3R	19766680	19766684	7	4	4	1.0000000
3R	19766988	19766992	8	4	4	1.0000000
3R	19767192	19767196	4	4	4	1.0000000
3R	19767483	19767487	4	4	4	1.0000000
3R	19767536	19767540	0	0	4	0.0000000
3R	19767564	19767568	0	0	4	0.0000000
3R	19768112	19768116	10	4	4	1.0000000
3R	19769067	19769071	11	4	4	1.0000000
3R	19769216	19769220	3	4	4	1.0000000
3R	19769628	19769632	19	4	4	1.0000000
3R	19770360	19770364	22	4	4	1.0000000
3R	19770383	19770387	0	0	4	0.0000000
3R	19770488	19770492	1	4	4	1.0000000
3R	19770659	19770663	1	1	4	0.2500000
3R	19770801	19770805	0	0	4	0.0000000
3R	19770805	19770809	0	0	4	0.0000000
3R	19770815	19770819	0	0	4	0.0000000
3R	19770932	19770936	0	0	4	0.0000000
3R	19770960	19770964	0	0	4	0.0000000
3R	19771013	19771017	0	0	4	0.0000000
3R	19771803	19771807	0	0	4	0.0000000
3R	19771924	19771928	0	0	4	0.0000000
3R	19772000	19772004	0	0	4	0.0000000
3R	19772132	19772136	0	0	4	0.0000000
3R	19772274	19772278	0	0	4	0.0000000
3R	19772347	19772351	0	0	4	0.0000000
3R	19772552	19772556	0	0	4	0.0000000
3R	19772619	19772623	0	0	4	0.0000000
3R	19772686	19772690	0	0	4	0.0000000
3R	19772748	19772752	0	0	4	0.0000000
3R	19772757	19772761	0	0	4	0.0000000
3R	19772768	19772772	0	0	4	0.0000000
3R	19772893	19772897	0	0	4	0.0000000
3R	19772970	19772974	0	0	4	0.0000000
3R	19773096	19773100	0	0	4	0.0000000
3R	19773130	19773134	0	0	4	0.0000000
3R	19773138	19773142	2	4	4	1.0000000
3R	19773837	19773841	8	4	4	1.0000000
3R	19774231	19774235	8	4	4	1.0000000
3R	19774464	19774468	0	0	4	0.0000000
3R	19774545	19774549	0	0	4	0.0000000
3R	19774598	19774602	0	0	4	0.0000000
3R	19774626	19774630	0	0	4	0.0000000
3R	19775174	19775178	5	4	4	1.0000000
3R	19775861	19775865	0	0	4	0.0000000
3R	19775982	19775986	0	0	4	0.0000000
3R	19776058	19776062	0	0	4	0.0000000
3R	19776190	19776194	0	0	4	0.0000000
3R	19776224	19776228	0	0	4	0.0000000
3R	19776332	19776336	0	0	4	0.0000000
3R	19776405	19776409	0	0	4	0.0000000
3R	19776610	19776614	0	0	4	0.0000000
3R	19776677	19776681	0	0	4	0.0000000
3R	19776744	19776748	0	0	4	0.0000000
3R	19776806	19776810	0	0	4	0.0000000
3R	19776815	19776819	0	0	4	0.0000000
3R	19776826	19776830	0	0	4	0.0000000
3R	19776951	19776955	0	0	4	0.0000000
3R	19777028	19777032	0	0	4	0.0000000
3R	19777151	19777155	0	0	4	0.0000000
3R	19777185	19777189	0	0	4	0.0000000
3R	19777193	19777197	0	0	4	0.0000000
3R	19777449	19777453	12	4	4	1.0000000
3R	19777803	19777807	18	4	4	1.0000000
3R	19778144	19778148	25	4	4	1.0000000
3R	19778516	19778520	334	4	4	1.0000000
3R	19778801	19778805	324	4	4	1.0000000
3R	19778996	19779000	0	0	4	0.0000000
3R	19779151	19779155	0	0	4	0.0000000
3R	19779232	19779236	0	0	4	0.0000000
3R	19779338	19779342	123	4	4	1.0000000
3R	19779619	19779623	181	4	4	1.0000000
3R	19779925	19779929	55	4	4	1.0000000
3R	19780094	19780098	1	4	4	1.0000000
3R	19780212	19780216	0	0	4	0.0000000
3R	19780340	19780344	0	0	4	0.0000000
3R	19780390	19780394	1	4	4	1.0000000
3R	19780407	19780411	485	4	4	1.0000000
3R	19781125	19781129	575	4	4	1.0000000
3R	19781340	19781344	18	4	4	1.0000000
3R	19781348	19781352	0	0	4	0.0000000
3R	19781509	19781513	1	4	4	1.0000000
3R	19781586	19781590	3	4	4	1.0000000
3R	19781793	19781797	3	4	4	1.0000000
3R	19781860	19781864	0	0	4	0.0000000
3R	19781864	19781868	0	0	4	0.0000000
3R	19781927	19781931	0	0	4	0.0000000
3R	19782004	19782008	0	0	4	0.0000000
3R	19782195	19782199	0	0	4	0.0000000
3R	19782233	19782237	0	0	4	0.0000000
3R	19782337	19782341	0	0	4	0.0000000
3R	19782368	19782372	0	0	4	0.0000000
3R	19782509	19782513	14	4	4	1.0000000
3R	19782812	19782816	28	4	4	1.0000000
3R	19782951	19782955	65	4	4	1.0000000
3R	19783544	19783548	61	4	4	1.0000000
3R	19784140	19784144	1	4	4	1.0000000
3R	19784293	19784297	3	4	4	1.0000000
3R	19784546	19784550	3	4	4	1.0000000
3R	19784572	19784576	3	4	4	1.0000000
3R	19784911	19784915	3	4	4	1.0000000
3R	19785062	19785066	0	0	4	0.0000000
3R	19785136	19785140	0	0	4	0.0000000
3R	19785179	19785183	0	0	4	0.0000000
3R	19785356	19785360	1	3	4	0.7500000
3R	19785383	19785387	17	4	4	1.0000000
3R	19786212	19786216	0	0	4	0.0000000
3R	19786254	19786258	0	0	4	0.0000000
3R	19786418	19786422	0	0	4	0.0000000
3R	19786497	19786501	0	0	4	0.0000000
3R	19786575	19786579	0	0	4	0.0000000
3R	19786588	19786592	0	0	4	0.0000000
3R	19786694	19786698	0	0	4	0.0000000
3R	19786738	19786742	0	0	4	0.0000000
3R	19786863	19786867	0	0	4	0.0000000
3R	19786868	19786872	0	0	4	0.0000000
3R	19787008	19787012	0	0	4	0.0000000
3R	19787015	19787019	0	0	4	0.0000000
3R	19787022	19787026	0	0	4	0.0000000
3R	19787029	19787033	0	0	4	0.0000000
3R	19787036	19787040	0	0	4	0.0000000
3R	19787064	19787068	10	4	4	1.0000000
3R	19787356	19787360	10	4	4	1.0000000
3R	19787361	19787365	0	0	4	0.0000000
3R	19787376	19787380	0	0	4	0.0000000
3R	19787572	19787576	0	0	4	0.0000000
3R	19787857	19787861	0	0	4	0.0000000
3R	19787882	19787886	0	0	4	0.0000000
3R	19787894	19787898	0	0	4	0.0000000
3R	19788077	19788081	0	0	4	0.0000000
3R	19788084	19788088	0	0	4	0.0000000
3R	19788189	19788193	0	0	4	0.0000000
3R	19788231	19788235	0	0	4	0.0000000
3R	19788246	19788250	0	0	4	0.0000000
3R	19788256	19788260	0	0	4	0.0000000
3R	19788477	19788481	0	0	4	0.0000000
3R	19788527	19788531	0	0	4	0.0000000
3R	19788565	19788569	0	0	4	0.0000000
3R	19788751	19788755	6	4	4	1.0000000
3R	19789036	19789040	6	4	4	1.0000000
3R	19789125	19789129	4	4	4	1.0000000
3R	19789642	19789646	4	4	4	1.0000000
3R	19789891	19789895	11	4	4	1.0000000
3R	19790363	19790367	250	4	4	1.0000000
3R	19790690	19790694	168	4	4	1.0000000
3R	19790769	19790773	13	4	4	1.0000000
3R	19791023	19791027	10	4	4	1.0000000
3R	19792884	19792888	17	4	4	1.0000000
3R	19793105	19793109	27	4	4	1.0000000
3R	19793747	19793751	22	4	4	1.0000000
3R	19793827	19793831	3	4	4	1.0000000
3R	19794208	19794212	14	4	4	1.0000000
3R	19794235	19794239	0	0	4	0.0000000
3R	19794272	19794276	4	4	4	1.0000000
3R	19794659	19794663	4	4	4	1.0000000
3R	19794831	19794835	0	0	4	0.0000000
3R	19795066	19795070	0	0	4	0.0000000
3R	19795243	19795247	0	0	4	0.0000000
3R	19795470	19795474	0	0	4	0.0000000
3R	19795666	19795670	2	4	4	1.0000000
3R	19796052	19796056	3	4	4	1.0000000
3R	19796300	19796304	1	4	4	1.0000000
3R	19796343	19796347	0	0	4	0.0000000
3R	19796358	19796362	0	0	4	0.0000000
3R	19796376	19796380	5	4	4	1.0000000
3R	19797082	19797086	3	4	4	1.0000000
3R	19797220	19797224	0	0	4	0.0000000
3R	19797229	19797233	0	0	4	0.0000000
3R	19797301	19797305	0	0	4	0.0000000
3R	19797374	19797378	0	0	4	0.0000000
3R	19797388	19797392	1	4	4	1.0000000
3R	19797594	19797598	3	4	4	1.0000000
3R	19798112	19798116	3	4	4	1.0000000
3R	19798191	19798195	1	4	4	1.0000000
3R	19798473	19798477	7	4	4	1.0000000
3R	19799292	19799296	11	4	4	1.0000000
3R	19799702	19799706	7	4	4	1.0000000
3R	19799762	19799766	0	0	4	0.0000000
3R	19799877	19799881	3	4	4	1.0000000
3R	19800260	19800264	2	4	4	1.0000000
3R	19800485	19800489	0	0	4	0.0000000
3R	19802734	19802738	0	0	4	0.0000000
3R	19803103	19803107	0	0	4	0.0000000
3R	19803114	19803118	2	4	4	1.0000000
3R	19803454	19803458	2	4	4	1.0000000
3R	19803462	19803466	0	0	4	0.0000000
3R	19803729	19803733	3	4	4	1.0000000
3R	19803936	19803940	7	4	4	1.0000000
3R	19804207	19804211	7	4	4	1.0000000
3R	19804768	19804772	4	4	4	1.0000000
3R	19805401	19805405	0	0	4	0.0000000
3R	19805653	19805657	0	0	4	0.0000000
3R	19805773	19805777	0	0	4	0.0000000
3R	19805780	19805784	0	0	4	0.0000000
3R	19805822	19805826	0	0	4	0.0000000
3R	19805835	19805839	0	0	4	0.0000000
3R	19805899	19805903	0	0	4	0.0000000
3R	19806012	19806016	0	0	4	0.0000000
3R	19806059	19806063	2	4	4	1.0000000
3R	19806460	19806464	9	4	4	1.0000000
3R	19806923	19806927	34	4	4	1.0000000
3R	19807621	19807625	23	4	4	1.0000000
3R	19807781	19807785	146	4	4	1.0000000
3R	19808843	19808847	133	4	4	1.0000000
3R	19809484	19809488	41	4	4	1.0000000
3R	19809499	19809503	2	4	4	1.0000000
3R	19809806	19809810	0	0	4	0.0000000
3R	19809817	19809821	0	0	4	0.0000000
3R	19810066	19810070	0	0	4	0.0000000
3R	19810073	19810077	0	0	4	0.0000000
3R	19810591	19810595	0	0	4	0.0000000
3R	19810595	19810599	9	4	4	1.0000000
3R	19811144	19811148	2	1	4	0.2500000
3R	19811615	19811619	0	0	4	0.0000000
3R	19811726	19811730	0	0	4	0.0000000
3R	19811881	19811885	0	0	4	0.0000000
3R	19811972	19811976	0	0	4	0.0000000
3R	19812106	19812110	0	0	4	0.0000000
3R	19812216	19812220	1	3	4	0.7500000
3R	19812426	19812430	44	4	4	1.0000000
3R	19813158	19813162	60	4	4	1.0000000
3R	19813240	19813244	5	4	4	1.0000000
3R	19813830	19813834	12	4	4	1.0000000
3R	19814294	19814298	0	0	4	0.0000000
3R	19814350	19814354	0	0	4	0.0000000
3R	19814355	19814359	0	0	4	0.0000000
3R	19814553	19814557	0	0	4	0.0000000
3R	19814784	19814788	0	0	4	0.0000000
3R	19814845	19814849	0	0	4	0.0000000
3R	19814981	19814985	0	0	4	0.0000000
3R	19815130	19815134	0	0	4	0.0000000
3R	19815319	19815323	1	3	4	0.7500000
3R	19815553	19815557	1	4	4	1.0000000
3R	19815766	19815770	0	0	4	0.0000000
3R	19815800	19815804	0	0	4	0.0000000
3R	19815951	19815955	0	0	4	0.0000000
3R	19815976	19815980	0	0	4	0.0000000
3R	19816191	19816195	0	0	4	0.0000000
3R	19816266	19816270	1	4	4	1.0000000
3R	19816575	19816579	0	0	4	0.0000000
3R	19816722	19816726	2	3	4	0.7500000
3R	19817426	19817430	30	4	4	1.0000000
3R	19818053	19818057	15	4	4	1.0000000
3R	19818183	19818187	6	4	4	1.0000000
3R	19818449	19818453	6	4	4	1.0000000
3R	19818485	19818489	0	0	4	0.0000000
3R	19818572	19818576	0	0	4	0.0000000
3R	19818621	19818625	0	0	4	0.0000000
3R	19818690	19818694	16	4	4	1.0000000
3R	19819208	19819212	21	4	4	1.0000000
3R	19819351	19819355	3	4	4	1.0000000
3R	19819383	19819387	25	4	4	1.0000000
3R	19820222	19820226	31	4	4	1.0000000
3R	19820235	19820239	4	4	4	1.0000000
3R	19820489	19820493	4	4	4	1.0000000
3R	19820523	19820527	0	0	4	0.0000000
3R	19820534	19820538	0	0	4	0.0000000
3R	19821488	19821492	11	4	4	1.0000000
3R	19821692	19821696	412	4	4	1.0000000
3R	19821959	19821963	402	4	4	1.0000000
3R	19822084	19822088	3	4	4	1.0000000
3R	19822172	19822176	11	4	4	1.0000000
3R	19822932	19822936	16	4	4	1.0000000
3R	19824394	19824398	13	4	4	1.0000000
3R	19824606	19824610	0	0	4	0.0000000
3R	19824825	19824829	0	0	4	0.0000000
3R	19824847	19824851	0	0	4	0.0000000
3R	19825014	19825018	0	0	4	0.0000000
3R	19825105	19825109	5	3	4	0.7500000
3R	19825385	19825389	6	4	4	1.0000000
3R	19825538	19825542	2	4	4	1.0000000
3R	19826487	19826491	2	4	4	1.0000000
3R	19826824	19826828	0	0	4	0.0000000
3R	19826832	19826836	0	0	4	0.0000000
3R	19827054	19827058	0	0	4	0.0000000
3R	19827139	19827143	4	4	4	1.0000000
3R	19827735	19827739	5	4	4	1.0000000
3R	19827778	19827782	2	3	4	0.7500000
3R	19828073	19828077	2	4	4	1.0000000
3R	19828262	19828266	0	0	4	0.0000000
3R	19828348	19828352	0	0	4	0.0000000
3R	19828492	19828496	0	0	4	0.0000000
3R	19828882	19828886	1	4	4	1.0000000
3R	19829401	19829405	4	4	4	1.0000000
3R	19830029	19830033	1	1	4	0.2500000
3R	19830791	19830795	0	0	4	0.0000000
3R	19830853	19830857	6	4	4	1.0000000
3R	19831414	19831418	5	3	4	0.7500000
3R	19831600	19831604	0	0	4	0.0000000
3R	19831618	19831622	0	0	4	0.0000000
3R	19832685	19832689	2	4	4	1.0000000
3R	19832701	19832705	1	4	4	1.0000000
3R	19832722	19832726	1	4	4	1.0000000
3R	19833868	19833872	7	4	4	1.0000000
3R	19834123	19834127	20	4	4	1.0000000
3R	19834601	19834605	63	4	4	1.0000000
3R	19835032	19835036	23	4	4	1.0000000
3R	19835079	19835083	30	4	4	1.0000000
3R	19835478	19835482	18	4	4	1.0000000
3R	19835723	19835727	12	4	4	1.0000000
3R	19836471	19836475	1	1	4	0.2500000
3R	19836601	19836605	1	3	4	0.7500000
3R	19836672	19836676	1	4	4	1.0000000
3R	19836721	19836725	4	4	4	1.0000000
3R	19836726	19836730	6	4	4	1.0000000
3R	19836731	19836735	45	4	4	1.0000000
3R	19837116	19837120	50	4	4	1.0000000
3R	19838635	19838639	30	4	4	1.0000000
3R	19839016	19839020	39	4	4	1.0000000
3R	19839309	19839313	10	4	4	1.0000000
3R	19839352	19839356	0	0	4	0.0000000
3R	19839389	19839393	0	0	4	0.0000000
3R	19839470	19839474	0	0	4	0.0000000
3R	19839608	19839612	1	3	4	0.7500000
3R	19839763	19839767	4	4	4	1.0000000
3R	19839767	19839771	17	4	4	1.0000000
3R	19840370	19840374	1	1	4	0.2500000
3R	19840380	19840384	0	0	4	0.0000000
3R	19840444	19840448	0	0	4	0.0000000
3R	19840597	19840601	0	0	4	0.0000000
3R	19840829	19840833	1	4	4	1.0000000
3R	19841562	19841566	2	4	4	1.0000000
3R	19841670	19841674	1	4	4	1.0000000
3R	19841894	19841898	2	4	4	1.0000000
3R	19842158	19842162	1	4	4	1.0000000
3R	19842341	19842345	0	0	4	0.0000000
3R	19842570	19842574	0	0	4	0.0000000
3R	19842575	19842579	0	0	4	0.0000000
3R	19842586	19842590	6	4	4	1.0000000
3R	19843082	19843086	7	4	4	1.0000000
3R	19843375	19843379	0	0	4	0.0000000
3R	19843489	19843493	0	0	4	0.0000000
3R	19843566	19843570	3	4	4	1.0000000
3R	19844125	19844129	2	4	4	1.0000000
3R	19844241	19844245	0	0	4	0.0000000
3R	19844302	19844306	0	0	4	0.0000000
3R	19844324	19844328	0	0	4	0.0000000
3R	19844331	19844335	0	0	4	0.0000000
3R	19844343	19844347	1	4	4	1.0000000
3R	19844374	19844378	1	4	4	1.0000000
3R	19844996	19845000	7	4	4	1.0000000
3R	19845702	19845706	4	4	4	1.0000000
3R	19845795	19845799	0	0	4	0.0000000
3R	19845812	19845816	0	0	4	0.0000000
3R	19845982	19845986	0	0	4	0.0000000
3R	19846203	19846207	7	4	4	1.0000000
3R	19846525	19846529	20	4	4	1.0000000
3R	19846942	19846946	82	4	4	1.0000000
3R	19847442	19847446	101	4	4	1.0000000
3R	19847459	19847463	185	4	4	1.0000000
3R	19848298	19848302	198	4	4	1.0000000
3R	19848665	19848669	264	4	4	1.0000000
3R	19849381	19849385	189	4	4	1.0000000
3R	19849434	19849438	1	4	4	1.0000000
3R	19849566	19849570	1	1	4	0.2500000
3R	19849619	19849623	0	0	4	0.0000000
3R	19849682	19849686	0	0	4	0.0000000
3R	19849719	19849723	0	0	4	0.0000000
3R	19849737	19849741	0	0	4	0.0000000
3R	19849785	19849789	0	0	4	0.0000000
3R	19849881	19849885	0	0	4	0.0000000
3R	19849994	19849998	0	0	4	0.0000000
3R	19850001	19850005	1	3	4	0.7500000
3R	19850164	19850168	109	4	4	1.0000000
3R	19850607	19850611	403	4	4	1.0000000
3R	19851000	19851004	298	4	4	1.0000000
3R	19851109	19851113	209	4	4	1.0000000
3R	19852114	19852118	402	4	4	1.0000000
3R	19852504	19852508	265	4	4	1.0000000
3R	19852537	19852541	0	0	4	0.0000000
3R	19852616	19852620	105	4	4	1.0000000
3R	19853498	19853502	133	4	4	1.0000000
3R	19853513	19853517	384	4	4	1.0000000
3R	19854062	19854066	303	4	4	1.0000000
3R	19854169	19854173	54	4	4	1.0000000
3R	19854419	19854423	233	4	4	1.0000000
3R	19854765	19854769	230	4	4	1.0000000
3R	19854918	19854922	3	4	4	1.0000000
3R	19855078	19855082	3	4	4	1.0000000
3R	19855182	19855186	1	4	4	1.0000000
3R	19855275	19855279	1	4	4	1.0000000
3R	19855315	19855319	147	4	4	1.0000000
3R	19855642	19855646	139	4	4	1.0000000
3R	19855690	19855694	4	4	4	1.0000000
3R	19855749	19855753	1	4	4	1.0000000
3R	19855913	19855917	1	1	4	0.2500000
3R	19855979	19855983	0	0	4	0.0000000
3R	19856051	19856055	0	0	4	0.0000000
3R	19856175	19856179	0	0	4	0.0000000
3R	19856263	19856267	46	4	4	1.0000000
3R	19856504	19856508	47	4	4	1.0000000
3R	19856531	19856535	9	4	4	1.0000000
3R	19856753	19856757	74	4	4	1.0000000
3R	19857098	19857102	83	4	4	1.0000000
3R	19857131	19857135	6	4	4	1.0000000
3R	19857194	19857198	18	4	4	1.0000000
3R	19857397	19857401	17	4	4	1.0000000
3R	19857471	19857475	1	3	4	0.7500000
3R	19857624	19857628	10	4	4	1.0000000
3R	19857681	19857685	357	4	4	1.0000000
3R	19858551	19858555	1152	4	4	1.0000000
3R	19858977	19858981	1244	4	4	1.0000000
3R	19859518	19859522	507	4	4	1.0000000
3R	19860003	19860007	99	4	4	1.0000000
3R	19860175	19860179	5	4	4	1.0000000
3R	19860185	19860189	22	4	4	1.0000000
3R	19860414	19860418	144	4	4	1.0000000
3R	19860682	19860686	213	4	4	1.0000000
3R	19861103	19861107	150	4	4	1.0000000
3R	19861488	19861492	59	4	4	1.0000000
3R	19861620	19861624	1	4	4	1.0000000
3R	19861783	19861787	1	1	4	0.2500000
3R	19861848	19861852	205	4	4	1.0000000
3R	19862744	19862748	291	4	4	1.0000000
3R	19862774	19862778	2	4	4	1.0000000
3R	19862811	19862815	26	4	4	1.0000000
3R	19863080	19863084	68	4	4	1.0000000
3R	19863351	19863355	45	4	4	1.0000000
3R	19863401	19863405	339	4	4	1.0000000
3R	19863990	19863994	327	4	4	1.0000000
3R	19864022	19864026	14	4	4	1.0000000
3R	19864200	19864204	1254	4	4	1.0000000
3R	19865070	19865074	858	4	4	1.0000000
3R	19865122	19865126	1	4	4	1.0000000
3R	19865186	19865190	20	4	4	1.0000000
3R	19865414	19865418	21	4	4	1.0000000
3R	19865492	19865496	2	4	4	1.0000000
3R	19867677	19867681	1	4	4	1.0000000
3R	19867822	19867826	1	3	4	0.7500000
3R	19867963	19867967	1	4	4	1.0000000
3R	19868038	19868042	0	0	4	0.0000000
3R	19868096	19868100	0	0	4	0.0000000
3R	19868110	19868114	0	0	4	0.0000000
3R	19868147	19868151	0	0	4	0.0000000
3R	19868192	19868196	0	0	4	0.0000000
3R	19868268	19868272	0	0	4	0.0000000
3R	19868330	19868334	0	0	4	0.0000000
3R	19868404	19868408	165	4	4	1.0000000
3R	19868921	19868925	240	4	4	1.0000000
3R	19869002	19869006	2	4	4	1.0000000
3R	19869212	19869216	3	4	4	1.0000000
3R	19869256	19869260	42	4	4	1.0000000
3R	19869704	19869708	49	4	4	1.0000000
3R	19869771	19869775	0	0	4	0.0000000
3R	19869789	19869793	0	0	4	0.0000000
3R	19869878	19869882	1	4	4	1.0000000
3R	19869923	19869927	32	4	4	1.0000000
3R	19870343	19870347	33	4	4	1.0000000
3R	19870548	19870552	2	4	4	1.0000000
3R	19870635	19870639	0	0	4	0.0000000
3R	19870800	19870804	0	0	4	0.0000000
3R	19870839	19870843	1	4	4	1.0000000
3R	19870860	19870864	7	4	4	1.0000000
3R	19871524	19871528	41	4	4	1.0000000
3R	19871660	19871664	2	3	4	0.7500000
3R	19871849	19871853	1	4	4	1.0000000
3R	19871998	19872002	9	4	4	1.0000000
3R	19872279	19872283	11	4	4	1.0000000
3R	19872605	19872609	3	4	4	1.0000000
3R	19872773	19872777	0	0	4	0.0000000
3R	19873000	19873004	20	4	4	1.0000000
3R	19873258	19873262	20	3	4	0.7500000
3R	19873356	19873360	0	0	4	0.0000000
3R	19873474	19873478	106	4	4	1.0000000
3R	19874202	19874206	143	4	4	1.0000000
3R	19875056	19875060	29	4	4	1.0000000
3R	19875187	19875191	3	4	4	1.0000000
3R	19875301	19875305	34	4	4	1.0000000
3R	19876278	19876282	38	4	4	1.0000000
3R	19876334	19876338	0	0	4	0.0000000
3R	19876356	19876360	0	0	4	0.0000000
3R	19876371	19876375	0	0	4	0.0000000
3R	19876481	19876485	3	3	4	0.7500000
3R	19876591	19876595	371	4	4	1.0000000
3R	19877565	19877569	489	4	4	1.0000000
3R	19877971	19877975	116	4	4	1.0000000
3R	19878004	19878008	0	0	4	0.0000000
3R	19878123	19878127	1	4	4	1.0000000
3R	19878152	19878156	58	4	4	1.0000000
3R	19878489	19878493	66	4	4	1.0000000
3R	19878533	19878537	0	0	4	0.0000000
3R	19878565	19878569	0	0	4	0.0000000
3R	19878714	19878718	0	0	4	0.0000000
3R	19878949	19878953	0	0	4	0.0000000
3R	19879105	19879109	0	0	4	0.0000000
3R	19879177	19879181	0	0	4	0.0000000
3R	19879213	19879217	28	3	4	0.7500000
3R	19879250	19879254	543	4	4	1.0000000
3R	19879994	19879998	281	4	4	1.0000000
3R	19880365	19880369	161	4	4	1.0000000
3R	19880441	19880445	180	4	4	1.0000000
3R	19881049	19881053	613	4	4	1.0000000
3R	19881595	19881599	568	4	4	1.0000000
3R	19882134	19882138	199	4	4	1.0000000
3R	19882393	19882397	23	4	4	1.0000000
3R	19882436	19882440	0	0	4	0.0000000
3R	19882586	19882590	0	0	4	0.0000000
3R	19882617	19882621	0	0	4	0.0000000
3R	19882709	19882713	0	0	4	0.0000000
3R	19882728	19882732	22	4	4	1.0000000
3R	19883050	19883054	27	4	4	1.0000000
3R	19883078	19883082	0	0	4	0.0000000
3R	19883104	19883108	0	0	4	0.0000000
3R	19883183	19883187	0	0	4	0.0000000
3R	19883282	19883286	11	4	4	1.0000000
3R	19883628	19883632	20	4	4	1.0000000
3R	19883778	19883782	51	4	4	1.0000000
3R	19884423	19884427	33	4	4	1.0000000
3R	19884457	19884461	1	4	4	1.0000000
3R	19887102	19887106	0	0	4	0.0000000
3R	19887144	19887148	0	0	4	0.0000000
3R	19887345	19887349	0	0	4	0.0000000
3R	19887511	19887515	0	0	4	0.0000000
3R	19887525	19887529	0	0	4	0.0000000
3R	19887535	19887539	0	0	4	0.0000000
3R	19887664	19887668	0	0	4	0.0000000
3R	19887751	19887755	0	0	4	0.0000000
3R	19887787	19887791	0	0	4	0.0000000
3R	19887793	19887797	0	0	4	0.0000000
3R	19887811	19887815	0	0	4	0.0000000
3R	19887862	19887866	0	0	4	0.0000000
3R	19887902	19887906	0	0	4	0.0000000
3R	19888006	19888010	1	3	4	0.7500000
3R	19888014	19888018	2	4	4	1.0000000
3R	19888759	19888763	0	0	4	0.0000000
3R	19889029	19889033	0	0	4	0.0000000
3R	19889189	19889193	0	0	4	0.0000000
3R	19889198	19889202	2	4	4	1.0000000
3R	19889503	19889507	3	4	4	1.0000000
3R	19889542	19889546	0	0	4	0.0000000
3R	19889693	19889697	198	4	4	1.0000000
3R	19890161	19890165	218	4	4	1.0000000
3R	19890538	19890542	35	4	4	1.0000000
3R	19890583	19890587	34	4	4	1.0000000
3R	19890603	19890607	2	4	4	1.0000000
3R	19890715	19890719	2	4	4	1.0000000
3R	19890776	19890780	1	4	4	1.0000000
3R	19890914	19890918	1	1	4	0.2500000
3R	19891610	19891614	0	0	4	0.0000000
3R	19892037	19892041	0	0	4	0.0000000
3R	19892095	19892099	85	4	4	1.0000000
3R	19892379	19892383	85	4	4	1.0000000
3R	19892458	19892462	38	4	4	1.0000000
3R	19892828	19892832	25	4	4	1.0000000
3R	19892990	19892994	0	0	4	0.0000000
3R	19892997	19893001	1	4	4	1.0000000
3R	19893270	19893274	1	1	4	0.2500000
3R	19893410	19893414	1	4	4	1.0000000
3R	19893607	19893611	41	4	4	1.0000000
3R	19894186	19894190	44	4	4	1.0000000
3R	19894457	19894461	0	0	4	0.0000000
3R	19894503	19894507	12	4	4	1.0000000
3R	19894992	19894996	19	4	4	1.0000000
3R	19895077	19895081	2	3	4	0.7500000
3R	19895337	19895341	2	4	4	1.0000000
3R	19895437	19895441	0	0	4	0.0000000
3R	19895574	19895578	85	4	4	1.0000000
3R	19896368	19896372	85	4	4	1.0000000
3R	19896408	19896412	49	4	4	1.0000000
3R	19896709	19896713	151	4	4	1.0000000
3R	19897611	19897615	111	4	4	1.0000000
3R	19897634	19897638	0	0	4	0.0000000
3R	19897639	19897643	0	0	4	0.0000000
3R	19897746	19897750	0	0	4	0.0000000
3R	19897863	19897867	0	0	4	0.0000000
3R	19897876	19897880	1	4	4	1.0000000
3R	19897894	19897898	13	4	4	1.0000000
3R	19898199	19898203	10	4	4	1.0000000
3R	19898263	19898267	1	3	4	0.7500000
3R	19898366	19898370	1	4	4	1.0000000
3R	19898381	19898385	1	4	4	1.0000000
3R	19898486	19898490	361	4	4	1.0000000
3R	19899288	19899292	611	4	4	1.0000000
3R	19899789	19899793	662	4	4	1.0000000
3R	19900247	19900251	400	4	4	1.0000000
3R	19900339	19900343	85	4	4	1.0000000
3R	19900827	19900831	78	4	4	1.0000000
3R	19900839	19900843	0	0	4	0.0000000
3R	19900855	19900859	0	0	4	0.0000000
3R	19900930	19900934	4	4	4	1.0000000
3R	19901108	19901112	258	4	4	1.0000000
3R	19901492	19901496	289	4	4	1.0000000
3R	19903049	19903053	40	4	4	1.0000000
3R	19903329	19903333	36	4	4	1.0000000
3R	19903363	19903367	26	4	4	1.0000000
3R	19903670	19903674	95	4	4	1.0000000
3R	19904032	19904036	60	4	4	1.0000000
3R	19904185	19904189	8	1	4	0.2500000
3R	19904230	19904234	82	4	4	1.0000000
3R	19904724	19904728	71	4	4	1.0000000
3R	19904770	19904774	190	4	4	1.0000000
3R	19905629	19905633	162	4	4	1.0000000
3R	19905669	19905673	209	4	4	1.0000000
3R	19905711	19905715	250	4	4	1.0000000
3R	19906758	19906762	207	4	4	1.0000000
3R	19906989	19906993	30	4	4	1.0000000
3R	19907159	19907163	14	4	4	1.0000000
3R	19908539	19908543	15	4	4	1.0000000
3R	19908618	19908622	2	3	4	0.7500000
3R	19908892	19908896	9	4	4	1.0000000
3R	19909863	19909867	87	4	4	1.0000000
3R	19910022	19910026	423	4	4	1.0000000
3R	19910564	19910568	331	4	4	1.0000000
3R	19910709	19910713	30	4	4	1.0000000
3R	19911029	19911033	18	4	4	1.0000000
3R	19911197	19911201	0	0	4	0.0000000
3R	19911357	19911361	1	4	4	1.0000000
3R	19911449	19911453	89	4	4	1.0000000
3R	19912292	19912296	1279	4	4	1.0000000
3R	19912649	19912653	1172	4	4	1.0000000
3R	19912937	19912941	145	4	4	1.0000000
3R	19912958	19912962	38	4	4	1.0000000
3R	19913195	19913199	94	4	4	1.0000000
3R	19913873	19913877	117	4	4	1.0000000
3R	19914138	19914142	296	4	4	1.0000000
3R	19914746	19914750	228	4	4	1.0000000
3R	19914862	19914866	82	4	4	1.0000000
3R	19915119	19915123	350	4	4	1.0000000
3R	19915782	19915786	407	4	4	1.0000000
3R	19917064	19917068	98	4	4	1.0000000
3R	19917477	19917481	39	4	4	1.0000000
3R	19917672	19917676	1	4	4	1.0000000
3R	19917989	19917993	0	0	4	0.0000000
3R	19918005	19918009	0	0	4	0.0000000
3R	19918026	19918030	0	0	4	0.0000000
3R	19918044	19918048	0	0	4	0.0000000
3R	19918293	19918297	0	0	4	0.0000000
3R	19918495	19918499	0	0	4	0.0000000
3R	19918617	19918621	0	0	4	0.0000000
3R	19918717	19918721	0	0	4	0.0000000
3R	19918726	19918730	0	0	4	0.0000000
3R	19918966	19918970	1	3	4	0.7500000
3R	19919609	19919613	0	0	4	0.0000000
3R	19919656	19919660	3	3	4	0.7500000
3R	19919947	19919951	3	4	4	1.0000000
3R	19920108	19920112	0	0	4	0.0000000
3R	19920231	19920235	9	4	4	1.0000000
3R	19920704	19920708	9	4	4	1.0000000
3R	19920855	19920859	1	3	4	0.7500000
3R	19921110	19921114	2	4	4	1.0000000
3R	19921239	19921243	1	4	4	1.0000000
3R	19921404	19921408	0	0	4	0.0000000
3R	19921525	19921529	1	4	4	1.0000000
3R	19921539	19921543	3	4	4	1.0000000
3R	19922112	19922116	4	4	4	1.0000000
3R	19922232	19922236	0	0	4	0.0000000
3R	19922280	19922284	0	0	4	0.0000000
3R	19922303	19922307	0	0	4	0.0000000
3R	19922391	19922395	0	0	4	0.0000000
3R	19922616	19922620	0	0	4	0.0000000
3R	19922627	19922631	0	0	4	0.0000000
3R	19922730	19922734	0	0	4	0.0000000
3R	19922909	19922913	0	0	4	0.0000000
3R	19922923	19922927	0	0	4	0.0000000
3R	19922930	19922934	0	0	4	0.0000000
3R	19922951	19922955	0	0	4	0.0000000
3R	19922980	19922984	0	0	4	0.0000000
3R	19923038	19923042	0	0	4	0.0000000
3R	19923290	19923294	0	0	4	0.0000000
3R	19923530	19923534	2	4	4	1.0000000
3R	19924252	19924256	5	4	4	1.0000000
3R	19924434	19924438	0	0	4	0.0000000
3R	19924537	19924541	3	4	4	1.0000000
3R	19924788	19924792	6	4	4	1.0000000
3R	19925080	19925084	6	4	4	1.0000000
3R	19925137	19925141	53	4	4	1.0000000
3R	19925660	19925664	50	4	4	1.0000000
3R	19925982	19925986	16	4	4	1.0000000
3R	19926131	19926135	0	0	4	0.0000000
3R	19926190	19926194	0	0	4	0.0000000
3R	19926396	19926400	0	0	4	0.0000000
3R	19926400	19926404	0	0	4	0.0000000
3R	19926498	19926502	5	4	4	1.0000000
3R	19926840	19926844	5	4	4	1.0000000
3R	19927060	19927064	2	4	4	1.0000000
3R	19927267	19927271	21	4	4	1.0000000
3R	19927700	19927704	13	4	4	1.0000000
3R	19928126	19928130	8	4	4	1.0000000
3R	19928139	19928143	0	0	4	0.0000000
3R	19928306	19928310	1	3	4	0.7500000
3R	19928608	19928612	9	4	4	1.0000000
3R	19928664	19928668	26	4	4	1.0000000
3R	19929564	19929568	35	4	4	1.0000000
3R	19929794	19929798	88	4	4	1.0000000
3R	19930401	19930405	116	4	4	1.0000000
3R	19930717	19930721	3	3	4	0.7500000
3R	19930739	19930743	23	4	4	1.0000000
3R	19931731	19931735	18	4	4	1.0000000
3R	19932121	19932125	39	3	4	0.7500000
3R	19932280	19932284	0	0	4	0.0000000
3R	19932393	19932397	0	0	4	0.0000000
3R	19932453	19932457	0	0	4	0.0000000
3R	19932469	19932473	0	0	4	0.0000000
3R	19932494	19932498	0	0	4	0.0000000
3R	19932501	19932505	0	0	4	0.0000000
3R	19932512	19932516	0	0	4	0.0000000
3R	19932565	19932569	2	4	4	1.0000000
3R	19932913	19932917	2	4	4	1.0000000
3R	19933146	19933150	0	0	4	0.0000000
3R	19933329	19933333	0	0	4	0.0000000
3R	19933335	19933339	0	0	4	0.0000000
3R	19933521	19933525	0	0	4	0.0000000
3R	19933563	19933567	0	0	4	0.0000000
3R	19933680	19933684	0	0	4	0.0000000
3R	19933862	19933866	0	0	4	0.0000000
3R	19934000	19934004	0	0	4	0.0000000
3R	19934078	19934082	0	0	4	0.0000000
3R	19934141	19934145	0	0	4	0.0000000
3R	19934187	19934191	9	4	4	1.0000000
3R	19934502	19934506	10	4	4	1.0000000
3R	19934581	19934585	2	4	4	1.0000000
3R	19934787	19934791	9	4	4	1.0000000
3R	19935015	19935019	7	3	4	0.7500000
3R	19935143	19935147	0	0	4	0.0000000
3R	19935203	19935207	0	0	4	0.0000000
3R	19935423	19935427	0	0	4	0.0000000
3R	19935573	19935577	1	4	4	1.0000000
3R	19936193	19936197	12	4	4	1.0000000
3R	19936690	19936694	10	4	4	1.0000000
3R	19936828	19936832	3	4	4	1.0000000
3R	19936849	19936853	0	0	4	0.0000000
3R	19936933	19936937	0	0	4	0.0000000
3R	19936992	19936996	0	0	4	0.0000000
3R	19937045	19937049	0	0	4	0.0000000
3R	19937073	19937077	0	0	4	0.0000000
3R	19937225	19937229	13	4	4	1.0000000
3R	19937572	19937576	154	4	4	1.0000000
3R	19937626	19937630	1	4	4	1.0000000
3R	19937692	19937696	0	0	4	0.0000000
3R	19937775	19937779	53	4	4	1.0000000
3R	19938134	19938138	73	4	4	1.0000000
3R	19939127	19939131	37	4	4	1.0000000
3R	19939400	19939404	18	4	4	1.0000000
3R	19941140	19941144	145	4	4	1.0000000
3R	19941437	19941441	269	4	4	1.0000000
3R	19942035	19942039	11	1	4	0.2500000
3R	19942124	19942128	56	4	4	1.0000000
3R	19943273	19943277	342	4	4	1.0000000
3R	19943859	19943863	331	4	4	1.0000000
3R	19944888	19944892	92	4	4	1.0000000
3R	19945984	19945988	32	4	4	1.0000000
3R	19947089	19947093	39	4	4	1.0000000
3R	19947156	19947160	7	4	4	1.0000000
3R	19948606	19948610	21	4	4	1.0000000
3R	19948755	19948759	45	4	4	1.0000000
3R	19949262	19949266	3	1	4	0.2500000
3R	19950659	19950663	1	4	4	1.0000000
3R	19953181	19953185	31	4	4	1.0000000
3R	19954463	19954467	2	4	4	1.0000000
3R	19954468	19954472	0	0	4	0.0000000
3R	19956712	19956716	0	0	4	0.0000000
3R	19958398	19958402	3	4	4	1.0000000
3R	19962449	19962453	1	4	4	1.0000000
3R	19965607	19965611	52	4	4	1.0000000
3R	19966351	19966355	39	4	4	1.0000000
3R	19967411	19967415	1	4	4	1.0000000
3R	19970815	19970819	3	4	4	1.0000000
3R	19973022	19973026	0	0	4	0.0000000
3R	19974459	19974463	2	4	4	1.0000000
3R	19974683	19974687	3	4	4	1.0000000
3R	19974783	19974787	5	4	4	1.0000000
3R	19974996	19975000	6	4	4	1.0000000
3R	19975091	19975095	2	4	4	1.0000000
3R	19975233	19975237	10	4	4	1.0000000
3R	19975467	19975471	27	4	4	1.0000000
3R	19975732	19975736	21	4	4	1.0000000
3R	19975953	19975957	7	4	4	1.0000000
3R	19976272	19976276	8	4	4	1.0000000
3R	19976338	19976342	105	4	4	1.0000000
3R	19976859	19976863	82	4	4	1.0000000
3R	19976931	19976935	8	4	4	1.0000000
3R	19977207	19977211	46	4	4	1.0000000
3R	19977917	19977921	35	4	4	1.0000000
3R	19977968	19977972	0	0	4	0.0000000
3R	19978085	19978089	0	0	4	0.0000000
3R	19978236	19978240	0	0	4	0.0000000
3R	19978254	19978258	1	3	4	0.7500000
3R	19978469	19978473	1	4	4	1.0000000
3R	19978697	19978701	0	0	4	0.0000000
3R	19980365	19980369	0	0	4	0.0000000
3R	19980410	19980414	79	4	4	1.0000000
3R	19980726	19980730	92	4	4	1.0000000
3R	19981223	19981227	24	4	4	1.0000000
3R	19983172	19983176	317	4	4	1.0000000
3R	19983630	19983634	392	4	4	1.0000000
3R	19985161	19985165	31	4	4	1.0000000
3R	19986328	19986332	45	4	4	1.0000000
3R	19987562	19987566	36	4	4	1.0000000
3R	19988061	19988065	42	4	4	1.0000000
3R	19988186	19988190	8	4	4	1.0000000
3R	19989295	19989299	7	4	4	1.0000000
3R	19994031	19994035	38	4	4	1.0000000
3R	19994713	19994717	20	4	4	1.0000000
3R	19994864	19994868	12	4	4	1.0000000
3R	19995708	19995712	127	4	4	1.0000000
3R	19996093	19996097	226	4	4	1.0000000
3R	19996699	19996703	44	4	4	1.0000000
3R	19996761	19996765	0	0	4	0.0000000
3R	19998162	19998166	32	4	4	1.0000000
3R	19999986	19999990	156	4	4	1.0000000
3R	20000272	20000276	187	4	4	1.0000000
3R	20000777	20000781	21	4	4	1.0000000
3R	20001517	20001521	8	4	4	1.0000000
3R	20002253	20002257	7	4	4	1.0000000
3R	20002303	20002307	0	0	4	0.0000000
3R	20002784	20002788	3	4	4	1.0000000
3R	20002926	20002930	0	0	4	0.0000000
3R	20002935	20002939	18	4	4	1.0000000
3R	20003245	20003249	42	4	4	1.0000000
3R	20003728	20003732	25	4	4	1.0000000
3R	20004485	20004489	30	4	4	1.0000000
3R	20004904	20004908	14	4	4	1.0000000
3R	20006065	20006069	8	4	4	1.0000000
3R	20006236	20006240	95	4	4	1.0000000
3R	20007112	20007116	135	4	4	1.0000000
3R	20007633	20007637	16	4	4	1.0000000
3R	20007702	20007706	10	4	4	1.0000000
3R	20007720	20007724	79	4	4	1.0000000
3R	20008355	20008359	212	4	4	1.0000000
3R	20009331	20009335	3	4	4	1.0000000
3R	20009446	20009450	7	4	4	1.0000000
3R	20009647	20009651	46	4	4	1.0000000
3R	20010673	20010677	50	4	4	1.0000000
3R	20010741	20010745	24	4	4	1.0000000
3R	20010985	20010989	28	4	4	1.0000000
3R	20012043	20012047	13	4	4	1.0000000
3R	20012319	20012323	6	4	4	1.0000000
3R	20012833	20012837	5	4	4	1.0000000
3R	20012853	20012857	0	0	4	0.0000000
3R	20012894	20012898	0	0	4	0.0000000
3R	20012898	20012902	0	0	4	0.0000000
3R	20013012	20013016	0	0	4	0.0000000
3R	20013130	20013134	0	0	4	0.0000000
3R	20013229	20013233	1	3	4	0.7500000
3R	20013466	20013470	116	4	4	1.0000000
3R	20014384	20014388	130	4	4	1.0000000
3R	20014535	20014539	0	0	4	0.0000000
3R	20014581	20014585	0	0	4	0.0000000
3R	20014608	20014612	7	4	4	1.0000000
3R	20015214	20015218	7	4	4	1.0000000
3R	20015222	20015226	0	0	4	0.0000000
3R	20015300	20015304	0	0	4	0.0000000
3R	20015318	20015322	0	0	4	0.0000000
3R	20015507	20015511	0	0	4	0.0000000
3R	20015706	20015710	0	0	4	0.0000000
3R	20015721	20015725	0	0	4	0.0000000
3R	20015783	20015787	0	0	4	0.0000000
3R	20015841	20015845	0	0	4	0.0000000
3R	20015910	20015914	0	0	4	0.0000000
3R	20015931	20015935	0	0	4	0.0000000
3R	20015955	20015959	0	0	4	0.0000000
3R	20015979	20015983	0	0	4	0.0000000
3R	20016003	20016007	0	0	4	0.0000000
3R	20016027	20016031	0	0	4	0.0000000
3R	20016051	20016055	0	0	4	0.0000000
3R	20016075	20016079	0	0	4	0.0000000
3R	20016099	20016103	0	0	4	0.0000000
3R	20016123	20016127	0	0	4	0.0000000
3R	20016177	20016181	3	4	4	1.0000000
3R	20016509	20016513	5	4	4	1.0000000
3R	20016735	20016739	3	4	4	1.0000000
3R	20016878	20016882	2	4	4	1.0000000
3R	20016972	20016976	3	4	4	1.0000000
3R	20017274	20017278	3	4	4	1.0000000
3R	20018828	20018832	1	4	4	1.0000000
3R	20018931	20018935	55	4	4	1.0000000
3R	20019289	20019293	71	4	4	1.0000000
3R	20019548	20019552	20	4	4	1.0000000
3R	20019585	20019589	1	4	4	1.0000000
3R	20019638	20019642	261	4	4	1.0000000
3R	20020302	20020306	312	4	4	1.0000000
3R	20020402	20020406	3	4	4	1.0000000
3R	20020447	20020451	7	4	4	1.0000000
3R	20020634	20020638	6	4	4	1.0000000
3R	20020640	20020644	3	4	4	1.0000000
3R	20020711	20020715	26	4	4	1.0000000
3R	20021511	20021515	26	4	4	1.0000000
3R	20023048	20023052	6	4	4	1.0000000
3R	20023281	20023285	23	4	4	1.0000000
3R	20023531	20023535	46	4	4	1.0000000
3R	20023918	20023922	54	4	4	1.0000000
3R	20024232	20024236	58	4	4	1.0000000
3R	20024431	20024435	49	4	4	1.0000000
3R	20024442	20024446	38	4	4	1.0000000
3R	20024589	20024593	37	4	4	1.0000000
3R	20024616	20024620	1	4	4	1.0000000
3R	20024702	20024706	12	4	4	1.0000000
3R	20025011	20025015	15	4	4	1.0000000
3R	20025098	20025102	3	4	4	1.0000000
3R	20025153	20025157	89	4	4	1.0000000
3R	20025839	20025843	146	4	4	1.0000000
3R	20026605	20026609	12	4	4	1.0000000
3R	20026685	20026689	249	4	4	1.0000000
3R	20027076	20027080	38	4	4	1.0000000
3R	20027478	20027482	143	4	4	1.0000000
3R	20027802	20027806	80	4	4	1.0000000
3R	20027993	20027997	451	4	4	1.0000000
3R	20028305	20028309	468	4	4	1.0000000
3R	20028414	20028418	458	4	4	1.0000000
3R	20028440	20028444	300	4	4	1.0000000
3R	20029009	20029013	283	4	4	1.0000000
3R	20029199	20029203	83	4	4	1.0000000
3R	20029823	20029827	101	4	4	1.0000000
3R	20030078	20030082	8	4	4	1.0000000
3R	20030082	20030086	0	0	4	0.0000000
3R	20030188	20030192	7	4	4	1.0000000
3R	20030437	20030441	7	4	4	1.0000000
3R	20030640	20030644	0	0	4	0.0000000
3R	20030666	20030670	0	0	4	0.0000000
3R	20030741	20030745	1	3	4	0.7500000
3R	20030914	20030918	219	4	4	1.0000000
3R	20031917	20031921	256	4	4	1.0000000
3R	20031998	20032002	1	4	4	1.0000000
3R	20032071	20032075	0	0	4	0.0000000
3R	20032163	20032167	0	0	4	0.0000000
3R	20032176	20032180	0	0	4	0.0000000
3R	20032255	20032259	0	0	4	0.0000000
3R	20032359	20032363	0	0	4	0.0000000
3R	20032518	20032522	1	4	4	1.0000000
3R	20032617	20032621	1	4	4	1.0000000
3R	20032644	20032648	1	1	4	0.2500000
3R	20032701	20032705	0	0	4	0.0000000
3R	20032743	20032747	24	4	4	1.0000000
3R	20033039	20033043	26	4	4	1.0000000
3R	20033323	20033327	32	4	4	1.0000000
3R	20034540	20034544	22	4	4	1.0000000
3R	20034756	20034760	2	4	4	1.0000000
3R	20034844	20034848	6	4	4	1.0000000
3R	20035082	20035086	6	4	4	1.0000000
3R	20035095	20035099	0	0	4	0.0000000
3R	20035183	20035187	2	4	4	1.0000000
3R	20035188	20035192	7	4	4	1.0000000
3R	20035254	20035258	151	4	4	1.0000000
3R	20035633	20035637	343	4	4	1.0000000
3R	20036509	20036513	271	4	4	1.0000000
3R	20036703	20036707	39	4	4	1.0000000
3R	20037576	20037580	61	4	4	1.0000000
3R	20038213	20038217	24	4	4	1.0000000
3R	20038643	20038647	35	4	4	1.0000000
3R	20040887	20040891	0	0	4	0.0000000
3R	20042778	20042782	1	4	4	1.0000000
3R	20043000	20043004	0	0	4	0.0000000
3R	20043083	20043087	0	0	4	0.0000000
3R	20043146	20043150	3	4	4	1.0000000
3R	20043463	20043467	3	4	4	1.0000000
3R	20043750	20043754	3	4	4	1.0000000
3R	20044441	20044445	4	4	4	1.0000000
3R	20044698	20044702	2	4	4	1.0000000
3R	20045032	20045036	1	4	4	1.0000000
3R	20045086	20045090	0	0	4	0.0000000
3R	20045660	20045664	5	4	4	1.0000000
3R	20045860	20045864	0	0	4	0.0000000
3R	20046053	20046057	0	0	4	0.0000000
3R	20046182	20046186	3	4	4	1.0000000
3R	20047032	20047036	10	4	4	1.0000000
3R	20047334	20047338	5	4	4	1.0000000
3R	20047492	20047496	2	1	4	0.2500000
3R	20047973	20047977	0	0	4	0.0000000
3R	20047996	20048000	2	4	4	1.0000000
3R	20048267	20048271	4	4	4	1.0000000
3R	20048522	20048526	16	4	4	1.0000000
3R	20049617	20049621	8	4	4	1.0000000
3R	20049837	20049841	196	4	4	1.0000000
3R	20050777	20050781	200	4	4	1.0000000
3R	20051455	20051459	33	4	4	1.0000000
3R	20051700	20051704	21	4	4	1.0000000
3R	20052939	20052943	6	4	4	1.0000000
3R	20053176	20053180	3	4	4	1.0000000
3R	20053241	20053245	18	4	4	1.0000000
3R	20053943	20053947	30	4	4	1.0000000
3R	20055127	20055131	33	4	4	1.0000000
3R	20055673	20055677	113	4	4	1.0000000
3R	20056587	20056591	101	4	4	1.0000000
3R	20056626	20056630	15	4	4	1.0000000
3R	20056897	20056901	64	4	4	1.0000000
3R	20057137	20057141	182	4	4	1.0000000
3R	20057453	20057457	123	4	4	1.0000000
3R	20057554	20057558	129	4	4	1.0000000
3R	20058241	20058245	114	4	4	1.0000000
3R	20058283	20058287	0	0	4	0.0000000
3R	20058357	20058361	4	3	4	0.7500000
3R	20058568	20058572	4	4	4	1.0000000
3R	20058607	20058611	64	4	4	1.0000000
3R	20059342	20059346	59	4	4	1.0000000
3R	20059727	20059731	43	4	4	1.0000000
3R	20059754	20059758	57	4	4	1.0000000
3R	20060222	20060226	63	4	4	1.0000000
3R	20062676	20062680	13	4	4	1.0000000
3R	20063056	20063060	12	4	4	1.0000000
3R	20063207	20063211	2	1	4	0.2500000
3R	20066664	20066668	0	0	4	0.0000000
3R	20068259	20068263	0	0	4	0.0000000
3R	20068662	20068666	15	4	4	1.0000000
3R	20068826	20068830	2	4	4	1.0000000
3R	20070109	20070113	56	4	4	1.0000000
3R	20070607	20070611	38	4	4	1.0000000
3R	20070734	20070738	0	0	4	0.0000000
3R	20070747	20070751	3	3	4	0.7500000
3R	20071101	20071105	89	4	4	1.0000000
3R	20071220	20071224	14	4	4	1.0000000
3R	20071631	20071635	14	4	4	1.0000000
3R	20072737	20072741	30	4	4	1.0000000
3R	20073092	20073096	32	4	4	1.0000000
3R	20073676	20073680	7	4	4	1.0000000
3R	20073859	20073863	52	4	4	1.0000000
3R	20074944	20074948	241	4	4	1.0000000
3R	20075393	20075397	218	4	4	1.0000000
3R	20076144	20076148	87	4	4	1.0000000
3R	20076150	20076154	5	4	4	1.0000000
3R	20077980	20077984	64	4	4	1.0000000
3R	20078338	20078342	76	4	4	1.0000000
3R	20080302	20080306	1	4	4	1.0000000
3R	20080415	20080419	6	4	4	1.0000000
3R	20081423	20081427	10	4	4	1.0000000
3R	20081654	20081658	2	4	4	1.0000000
3R	20081715	20081719	0	0	4	0.0000000
3R	20081898	20081902	0	0	4	0.0000000
3R	20081949	20081953	0	0	4	0.0000000
3R	20081963	20081967	0	0	4	0.0000000
3R	20082030	20082034	0	0	4	0.0000000
3R	20083121	20083125	2	4	4	1.0000000
3R	20083502	20083506	13	4	4	1.0000000
3R	20084697	20084701	72	4	4	1.0000000
3R	20085354	20085358	52	4	4	1.0000000
3R	20085896	20085900	11	4	4	1.0000000
3R	20085946	20085950	1	4	4	1.0000000
3R	20086292	20086296	43	4	4	1.0000000
3R	20087507	20087511	25	4	4	1.0000000
3R	20088224	20088228	6	4	4	1.0000000
3R	20089199	20089203	4	4	4	1.0000000
3R	20089377	20089381	0	0	4	0.0000000
3R	20091796	20091800	0	0	4	0.0000000
3R	20094907	20094911	638	4	4	1.0000000
3R	20095680	20095684	781	4	4	1.0000000
3R	20096254	20096258	180	4	4	1.0000000
3R	20098227	20098231	90	4	4	1.0000000
3R	20098729	20098733	100	4	4	1.0000000
3R	20099635	20099639	13	1	4	0.2500000
3R	20102378	20102382	1	3	4	0.7500000
3R	20102391	20102395	2	4	4	1.0000000
3R	20103377	20103381	46	4	4	1.0000000
3R	20103742	20103746	38	4	4	1.0000000
3R	20107326	20107330	0	0	4	0.0000000
3R	20107603	20107607	64	4	4	1.0000000
3R	20108423	20108427	47	4	4	1.0000000
3R	20109450	20109454	8	4	4	1.0000000
3R	20109466	20109470	33	4	4	1.0000000
3R	20109966	20109970	0	0	4	0.0000000
3R	20110012	20110016	0	0	4	0.0000000
3R	20110017	20110021	0	0	4	0.0000000
3R	20111107	20111111	0	0	4	0.0000000
3R	20111844	20111848	0	0	4	0.0000000
3R	20111866	20111870	0	0	4	0.0000000
3R	20112784	20112788	0	0	4	0.0000000
3R	20112794	20112798	0	0	4	0.0000000
3R	20112985	20112989	0	0	4	0.0000000
3R	20113109	20113113	0	0	4	0.0000000
3R	20113196	20113200	0	0	4	0.0000000
3R	20113715	20113719	0	0	4	0.0000000
3R	20113774	20113778	0	0	4	0.0000000
3R	20113871	20113875	0	0	4	0.0000000
3R	20115160	20115164	38	4	4	1.0000000
3R	20115269	20115273	0	0	4	0.0000000
3R	20115274	20115278	16	4	4	1.0000000
3R	20116300	20116304	12	4	4	1.0000000
3R	20116554	20116558	8	4	4	1.0000000
3R	20116699	20116703	1	1	4	0.2500000
3R	20116705	20116709	0	0	4	0.0000000
3R	20116816	20116820	0	0	4	0.0000000
3R	20116939	20116943	0	0	4	0.0000000
3R	20117014	20117018	1	3	4	0.7500000
3R	20117022	20117026	1	4	4	1.0000000
3R	20117066	20117070	2	4	4	1.0000000
3R	20118093	20118097	29	4	4	1.0000000
3R	20118987	20118991	54	4	4	1.0000000
3R	20119693	20119697	210	4	4	1.0000000
3R	20120529	20120533	160	4	4	1.0000000
3R	20120777	20120781	4	4	4	1.0000000
3R	20121148	20121152	1	4	4	1.0000000
3R	20121392	20121396	4	4	4	1.0000000
3R	20121956	20121960	5	4	4	1.0000000
3R	20122037	20122041	9	4	4	1.0000000
3R	20122716	20122720	8	4	4	1.0000000
3R	20122872	20122876	17	4	4	1.0000000
3R	20123960	20123964	10	4	4	1.0000000
3R	20125692	20125696	0	0	4	0.0000000
3R	20125936	20125940	0	0	4	0.0000000
3R	20128369	20128373	1	4	4	1.0000000
3R	20128600	20128604	2	4	4	1.0000000
3R	20129082	20129086	32	4	4	1.0000000
3R	20129636	20129640	56	4	4	1.0000000
3R	20129928	20129932	26	4	4	1.0000000
3R	20130208	20130212	0	0	4	0.0000000
3R	20130939	20130943	15	4	4	1.0000000
3R	20131350	20131354	13	4	4	1.0000000
3R	20132208	20132212	3	4	4	1.0000000
3R	20132320	20132324	2	4	4	1.0000000
3R	20132869	20132873	20	4	4	1.0000000
3R	20133655	20133659	41	4	4	1.0000000
3R	20137266	20137270	16	4	4	1.0000000
3R	20137646	20137650	17	4	4	1.0000000
3R	20137722	20137726	0	0	4	0.0000000
3R	20137731	20137735	0	0	4	0.0000000
3R	20139277	20139281	0	0	4	0.0000000
3R	20139283	20139287	0	0	4	0.0000000
3R	20139643	20139647	3	4	4	1.0000000
3R	20139759	20139763	0	0	4	0.0000000
3R	20139769	20139773	0	0	4	0.0000000
3R	20140015	20140019	3	4	4	1.0000000
3R	20140279	20140283	3	4	4	1.0000000
3R	20140401	20140405	2	4	4	1.0000000
3R	20141581	20141585	6	4	4	1.0000000
3R	20142592	20142596	0	0	4	0.0000000
3R	20143300	20143304	2	4	4	1.0000000
3R	20143543	20143547	1	4	4	1.0000000
3R	20143646	20143650	1	4	4	1.0000000
3R	20143966	20143970	2	4	4	1.0000000
3R	20144791	20144795	1	4	4	1.0000000
3R	20146936	20146940	2	4	4	1.0000000
3R	20147377	20147381	6	4	4	1.0000000
3R	20148296	20148300	52	4	4	1.0000000
3R	20148664	20148668	44	4	4	1.0000000
3R	20149335	20149339	5	4	4	1.0000000
3R	20150305	20150309	1	4	4	1.0000000
3R	20150309	20150313	0	0	4	0.0000000
3R	20150453	20150457	0	0	4	0.0000000
3R	20156051	20156055	0	0	4	0.0000000
3R	20156141	20156145	9	4	4	1.0000000
3R	20156418	20156422	9	1	4	0.2500000
3R	20156992	20156996	0	0	4	0.0000000
3R	20157733	20157737	0	0	4	0.0000000
3R	20158231	20158235	0	0	4	0.0000000
3R	20158313	20158317	0	0	4	0.0000000
3R	20158875	20158879	0	0	4	0.0000000
3R	20159044	20159048	0	0	4	0.0000000
3R	20159231	20159235	0	0	4	0.0000000
3R	20159950	20159954	0	0	4	0.0000000
3R	20160067	20160071	0	0	4	0.0000000
3R	20160778	20160782	0	0	4	0.0000000
3R	20160902	20160906	0	0	4	0.0000000
3R	20161025	20161029	0	0	4	0.0000000
3R	20161085	20161089	0	0	4	0.0000000
3R	20161107	20161111	0	0	4	0.0000000
3R	20161411	20161415	0	0	4	0.0000000
3R	20161492	20161496	0	0	4	0.0000000
3R	20161984	20161988	0	0	4	0.0000000
3R	20162506	20162510	0	0	4	0.0000000
3R	20162737	20162741	0	0	4	0.0000000
3R	20163628	20163632	0	0	4	0.0000000
3R	20163787	20163791	0	0	4	0.0000000
3R	20163832	20163836	0	0	4	0.0000000
3R	20164399	20164403	0	0	4	0.0000000
3R	20164412	20164416	0	0	4	0.0000000
3R	20165676	20165680	0	0	4	0.0000000
3R	20167690	20167694	44	4	4	1.0000000
3R	20167987	20167991	96	4	4	1.0000000
3R	20168965	20168969	55	4	4	1.0000000
3R	20170292	20170296	8	4	4	1.0000000
3R	20170367	20170371	0	0	4	0.0000000
3R	20171296	20171300	4	4	4	1.0000000
3R	20172486	20172490	5	4	4	1.0000000
3R	20174229	20174233	0	0	4	0.0000000
3R	20174242	20174246	0	0	4	0.0000000
3R	20174332	20174336	0	0	4	0.0000000
3R	20174348	20174352	1	4	4	1.0000000
3R	20174691	20174695	94	4	4	1.0000000
3R	20175331	20175335	217	4	4	1.0000000
3R	20175757	20175761	245	4	4	1.0000000
3R	20176879	20176883	127	4	4	1.0000000
3R	20178387	20178391	4	4	4	1.0000000
3R	20178713	20178717	4	4	4	1.0000000
3R	20178725	20178729	3	4	4	1.0000000
3R	20179967	20179971	103	4	4	1.0000000
3R	20180761	20180765	49	1	4	0.2500000
3R	20180803	20180807	39	3	4	0.7500000
3R	20180950	20180954	39	3	4	0.7500000
3R	20181166	20181170	49	4	4	1.0000000
3R	20181846	20181850	26	4	4	1.0000000
3R	20182491	20182495	83	4	4	1.0000000
3R	20183858	20183862	109	4	4	1.0000000
3R	20184111	20184115	100	4	4	1.0000000
3R	20184254	20184258	269	4	4	1.0000000
3R	20185233	20185237	35	1	4	0.2500000
3R	20186801	20186805	326	4	4	1.0000000
3R	20187527	20187531	404	4	4	1.0000000
3R	20189827	20189831	141	4	4	1.0000000
3R	20190501	20190505	126	4	4	1.0000000
3R	20191516	20191520	34	4	4	1.0000000
3R	20191651	20191655	0	0	4	0.0000000
3R	20191798	20191802	0	0	4	0.0000000
3R	20191849	20191853	5	4	4	1.0000000
3R	20192084	20192088	6	4	4	1.0000000
3R	20192183	20192187	3	4	4	1.0000000
3R	20192510	20192514	5	4	4	1.0000000
3R	20193355	20193359	3	4	4	1.0000000
3R	20195620	20195624	0	0	4	0.0000000
3R	20197022	20197026	4	4	4	1.0000000
3R	20197055	20197059	0	0	4	0.0000000
3R	20197269	20197273	0	0	4	0.0000000
3R	20199565	20199569	0	0	4	0.0000000
3R	20201051	20201055	2	4	4	1.0000000
3R	20202438	20202442	267	4	4	1.0000000
3R	20202727	20202731	269	4	4	1.0000000
3R	20206317	20206321	28	4	4	1.0000000
3R	20206696	20206700	23	4	4	1.0000000
3R	20206820	20206824	0	0	4	0.0000000
3R	20206868	20206872	1	3	4	0.7500000
3R	20207054	20207058	208	4	4	1.0000000
3R	20208097	20208101	283	4	4	1.0000000
3R	20208613	20208617	30	4	4	1.0000000
3R	20209156	20209160	25	4	4	1.0000000
3R	20209276	20209280	6	4	4	1.0000000
3R	20209531	20209535	10	4	4	1.0000000
3R	20209536	20209540	18	4	4	1.0000000
3R	20210904	20210908	33	4	4	1.0000000
3R	20211079	20211083	2	4	4	1.0000000
3R	20211150	20211154	96	4	4	1.0000000
3R	20211447	20211451	99	4	4	1.0000000
3R	20211680	20211684	268	4	4	1.0000000
3R	20212202	20212206	492	4	4	1.0000000
3R	20212849	20212853	245	4	4	1.0000000
3R	20212964	20212968	1	4	4	1.0000000
3R	20212996	20213000	1	4	4	1.0000000
3R	20213693	20213697	1	4	4	1.0000000
3R	20215974	20215978	3	4	4	1.0000000
3R	20216208	20216212	2	4	4	1.0000000
3R	20216233	20216237	4	4	4	1.0000000
3R	20216253	20216257	17	4	4	1.0000000
3R	20216819	20216823	45	4	4	1.0000000
3R	20217135	20217139	17	4	4	1.0000000
3R	20218768	20218772	6	4	4	1.0000000
3R	20218999	20219003	262	4	4	1.0000000
3R	20219574	20219578	275	4	4	1.0000000
3R	20220012	20220016	176	4	4	1.0000000
3R	20220770	20220774	144	4	4	1.0000000
3R	20220785	20220789	0	0	4	0.0000000
3R	20223933	20223937	54	4	4	1.0000000
3R	20224551	20224555	49	4	4	1.0000000
3R	20224566	20224570	5	4	4	1.0000000
3R	20226215	20226219	38	4	4	1.0000000
3R	20227203	20227207	5	4	4	1.0000000
3R	20227741	20227745	18	4	4	1.0000000
3R	20228011	20228015	0	0	4	0.0000000
3R	20230142	20230146	0	0	4	0.0000000
3R	20230310	20230314	0	0	4	0.0000000
3R	20230563	20230567	0	0	4	0.0000000
3R	20233414	20233418	39	4	4	1.0000000
3R	20234071	20234075	79	4	4	1.0000000
3R	20235375	20235379	16	4	4	1.0000000
3R	20237317	20237321	2	4	4	1.0000000
3R	20239409	20239413	187	4	4	1.0000000
3R	20239899	20239903	743	4	4	1.0000000
3R	20240296	20240300	670	4	4	1.0000000
3R	20240872	20240876	31	4	4	1.0000000
3R	20241362	20241366	26	4	4	1.0000000
3R	20241620	20241624	0	0	4	0.0000000
3R	20241688	20241692	0	0	4	0.0000000
3R	20244577	20244581	2	4	4	1.0000000
3R	20245816	20245820	0	0	4	0.0000000
3R	20246573	20246577	0	0	4	0.0000000
3R	20246678	20246682	0	0	4	0.0000000
3R	20246777	20246781	0	0	4	0.0000000
3R	20247127	20247131	0	0	4	0.0000000
3R	20247204	20247208	0	0	4	0.0000000
3R	20247520	20247524	0	0	4	0.0000000
3R	20247532	20247536	0	0	4	0.0000000
3R	20247593	20247597	0	0	4	0.0000000
3R	20247723	20247727	0	0	4	0.0000000
3R	20248517	20248521	0	0	4	0.0000000
3R	20248683	20248687	0	0	4	0.0000000
3R	20248798	20248802	0	0	4	0.0000000
3R	20249182	20249186	0	0	4	0.0000000
3R	20250567	20250571	36	4	4	1.0000000
3R	20250816	20250820	14	4	4	1.0000000
3R	20250885	20250889	5	4	4	1.0000000
3R	20251446	20251450	150	4	4	1.0000000
3R	20252082	20252086	156	4	4	1.0000000
3R	20255950	20255954	1	3	4	0.7500000
3R	20256228	20256232	1	4	4	1.0000000
3R	20256374	20256378	0	0	4	0.0000000
3R	20256441	20256445	56	4	4	1.0000000
3R	20257147	20257151	52	4	4	1.0000000
3R	20258374	20258378	118	4	4	1.0000000
3R	20259220	20259224	193	4	4	1.0000000
3R	20259401	20259405	37	4	4	1.0000000
3R	20260485	20260489	36	4	4	1.0000000
3R	20260525	20260529	3	4	4	1.0000000
3R	20260881	20260885	6	4	4	1.0000000
3R	20261017	20261021	281	4	4	1.0000000
3R	20261714	20261718	252	4	4	1.0000000
3R	20261806	20261810	1300	4	4	1.0000000
3R	20262238	20262242	1287	4	4	1.0000000
3R	20262351	20262355	8	4	4	1.0000000
3R	20262496	20262500	17	4	4	1.0000000
3R	20262537	20262541	388	4	4	1.0000000
3R	20263024	20263028	911	4	4	1.0000000
3R	20264040	20264044	496	4	4	1.0000000
3R	20264309	20264313	27	4	4	1.0000000
3R	20265677	20265681	103	4	4	1.0000000
3R	20266634	20266638	43	1	4	0.2500000
3R	20266909	20266913	0	0	4	0.0000000
3R	20267304	20267308	0	0	4	0.0000000
3R	20267682	20267686	0	0	4	0.0000000
3R	20267721	20267725	0	0	4	0.0000000
3R	20268172	20268176	0	0	4	0.0000000
3R	20268209	20268213	0	0	4	0.0000000
3R	20268474	20268478	0	0	4	0.0000000
3R	20268583	20268587	0	0	4	0.0000000
3R	20269834	20269838	0	0	4	0.0000000
3R	20270268	20270272	0	0	4	0.0000000
3R	20271425	20271429	0	0	4	0.0000000
3R	20272260	20272264	0	0	4	0.0000000
3R	20272476	20272480	0	0	4	0.0000000
3R	20272542	20272546	0	0	4	0.0000000
3R	20272640	20272644	0	0	4	0.0000000
3R	20272772	20272776	0	0	4	0.0000000
3R	20273175	20273179	116	4	4	1.0000000
3R	20274418	20274422	209	4	4	1.0000000
3R	20275066	20275070	127	4	4	1.0000000
3R	20275221	20275225	32	4	4	1.0000000
3R	20275480	20275484	32	4	4	1.0000000
3R	20275492	20275496	63	4	4	1.0000000
3R	20275834	20275838	169	4	4	1.0000000
3R	20276555	20276559	352	4	4	1.0000000
3R	20276849	20276853	244	4	4	1.0000000
3R	20280130	20280134	1	4	4	1.0000000
3R	20280236	20280240	5	3	4	0.7500000
3R	20280251	20280255	261	4	4	1.0000000
3R	20280712	20280716	282	4	4	1.0000000
3R	20281209	20281213	32	4	4	1.0000000
3R	20281215	20281219	0	0	4	0.0000000
3R	20281221	20281225	33	4	4	1.0000000
3R	20281561	20281565	0	0	4	0.0000000
3R	20284884	20284888	5	4	4	1.0000000
3R	20284888	20284892	54	4	4	1.0000000
3R	20285570	20285574	2	1	4	0.2500000
3R	20285594	20285598	0	0	4	0.0000000
3R	20285681	20285685	11	4	4	1.0000000
3R	20286071	20286075	41	4	4	1.0000000
3R	20286918	20286922	564	4	4	1.0000000
3R	20287807	20287811	384	4	4	1.0000000
3R	20288247	20288251	8	4	4	1.0000000
3R	20288458	20288462	7	4	4	1.0000000
3R	20288598	20288602	27	4	4	1.0000000
3R	20288953	20288957	252	4	4	1.0000000
3R	20289353	20289357	229	4	4	1.0000000
3R	20289876	20289880	1	4	4	1.0000000
3R	20289943	20289947	0	0	4	0.0000000
3R	20290173	20290177	0	0	4	0.0000000
3R	20290204	20290208	4	4	4	1.0000000
3R	20290369	20290373	113	4	4	1.0000000
3R	20290969	20290973	0	0	4	0.0000000
3R	20291052	20291056	5	3	4	0.7500000
3R	20291126	20291130	112	4	4	1.0000000
3R	20292235	20292239	522	4	4	1.0000000
3R	20292872	20292876	352	4	4	1.0000000
3R	20293517	20293521	31	4	4	1.0000000
3R	20293619	20293623	2	4	4	1.0000000
3R	20294906	20294910	4	4	4	1.0000000
3R	20295199	20295203	5	4	4	1.0000000
3R	20295392	20295396	9	4	4	1.0000000
3R	20295643	20295647	25	4	4	1.0000000
3R	20295988	20295992	109	4	4	1.0000000
3R	20296340	20296344	84	4	4	1.0000000
3R	20296489	20296493	28	4	4	1.0000000
3R	20296753	20296757	27	4	4	1.0000000
3R	20296883	20296887	1	4	4	1.0000000
3R	20297033	20297037	1	1	4	0.2500000
3R	20297088	20297092	0	0	4	0.0000000
3R	20297176	20297180	3	4	4	1.0000000
3R	20297408	20297412	15	4	4	1.0000000
3R	20297850	20297854	66	4	4	1.0000000
3R	20298114	20298118	234	4	4	1.0000000
3R	20298477	20298481	208	4	4	1.0000000
3R	20298788	20298792	182	4	4	1.0000000
3R	20299362	20299366	247	4	4	1.0000000
3R	20300249	20300253	156	4	4	1.0000000
3R	20300450	20300454	2	4	4	1.0000000
3R	20300548	20300552	0	0	4	0.0000000
3R	20303721	20303725	6	3	4	0.7500000
3R	20303777	20303781	150	4	4	1.0000000
3R	20304392	20304396	154	4	4	1.0000000
3R	20304567	20304571	113	4	4	1.0000000
3R	20304854	20304858	158	4	4	1.0000000
3R	20306136	20306140	15	4	4	1.0000000
3R	20306338	20306342	39	4	4	1.0000000
3R	20306627	20306631	27	4	4	1.0000000
3R	20306678	20306682	0	0	4	0.0000000
3R	20306760	20306764	0	0	4	0.0000000
3R	20306838	20306842	13	4	4	1.0000000
3R	20307299	20307303	15	4	4	1.0000000
3R	20307328	20307332	0	0	4	0.0000000
3R	20307391	20307395	0	0	4	0.0000000
3R	20307415	20307419	0	0	4	0.0000000
3R	20307453	20307457	0	0	4	0.0000000
3R	20307598	20307602	0	0	4	0.0000000
3R	20307785	20307789	0	0	4	0.0000000
3R	20307864	20307868	1	4	4	1.0000000
3R	20308132	20308136	1	1	4	0.2500000
3R	20308285	20308289	1	3	4	0.7500000
3R	20308430	20308434	1	4	4	1.0000000
3R	20310198	20310202	0	0	4	0.0000000
3R	20310752	20310756	219	4	4	1.0000000
3R	20311062	20311066	255	4	4	1.0000000
3R	20312207	20312211	35	4	4	1.0000000
3R	20315132	20315136	4	4	4	1.0000000
3R	20315321	20315325	1	1	4	0.2500000
3R	20315458	20315462	34	4	4	1.0000000
3R	20315732	20315736	397	4	4	1.0000000
3R	20316097	20316101	334	4	4	1.0000000
3R	20316237	20316241	0	0	4	0.0000000
3R	20316314	20316318	0	0	4	0.0000000
3R	20316323	20316327	0	0	4	0.0000000
3R	20316343	20316347	0	0	4	0.0000000
3R	20316424	20316428	17	4	4	1.0000000
3R	20316903	20316907	153	4	4	1.0000000
3R	20316931	20316935	0	0	4	0.0000000
3R	20317015	20317019	3	3	4	0.7500000
3R	20317099	20317103	331	4	4	1.0000000
3R	20317510	20317514	275	4	4	1.0000000
3R	20317583	20317587	7	4	4	1.0000000
3R	20317771	20317775	7	4	4	1.0000000
3R	20318128	20318132	207	4	4	1.0000000
3R	20318848	20318852	294	4	4	1.0000000
3R	20318934	20318938	9	4	4	1.0000000
3R	20318959	20318963	180	4	4	1.0000000
3R	20319420	20319424	248	4	4	1.0000000
3R	20319674	20319678	83	4	4	1.0000000
3R	20319899	20319903	211	4	4	1.0000000
3R	20320248	20320252	214	4	4	1.0000000
3R	20320444	20320448	157	4	4	1.0000000
3R	20321293	20321297	227	4	4	1.0000000
3R	20321429	20321433	3	4	4	1.0000000
3R	20321546	20321550	1	4	4	1.0000000
3R	20321579	20321583	222	4	4	1.0000000
3R	20321940	20321944	379	4	4	1.0000000
3R	20322362	20322366	160	4	4	1.0000000
3R	20322464	20322468	15	4	4	1.0000000
3R	20322684	20322688	11	4	4	1.0000000
3R	20322780	20322784	0	0	4	0.0000000
3R	20322828	20322832	1	3	4	0.7500000
3R	20322938	20322942	114	4	4	1.0000000
3R	20323277	20323281	103	4	4	1.0000000
3R	20323379	20323383	2	4	4	1.0000000
3R	20323403	20323407	0	0	4	0.0000000
3R	20323424	20323428	0	0	4	0.0000000
3R	20323512	20323516	13	4	4	1.0000000
3R	20324383	20324387	18	4	4	1.0000000
3R	20324387	20324391	1	4	4	1.0000000
3R	20324555	20324559	41	4	4	1.0000000
3R	20324825	20324829	51	4	4	1.0000000
3R	20324833	20324837	13	4	4	1.0000000
3R	20324884	20324888	865	4	4	1.0000000
3R	20325391	20325395	839	4	4	1.0000000
3R	20325509	20325513	2	4	4	1.0000000
3R	20325597	20325601	0	0	4	0.0000000
3R	20325608	20325612	0	0	4	0.0000000
3R	20325614	20325618	0	0	4	0.0000000
3R	20325724	20325728	0	0	4	0.0000000
3R	20325775	20325779	3	4	4	1.0000000
3R	20326146	20326150	5	4	4	1.0000000
3R	20326469	20326473	5	4	4	1.0000000
3R	20326543	20326547	195	4	4	1.0000000
3R	20326894	20326898	208	4	4	1.0000000
3R	20326990	20326994	0	0	4	0.0000000
3R	20327047	20327051	0	0	4	0.0000000
3R	20327124	20327128	12	4	4	1.0000000
3R	20327402	20327406	13	4	4	1.0000000
3R	20327552	20327556	1	1	4	0.2500000
3R	20327564	20327568	88	4	4	1.0000000
3R	20327832	20327836	129	4	4	1.0000000
3R	20329049	20329053	37	4	4	1.0000000
3R	20329117	20329121	0	0	4	0.0000000
3R	20329181	20329185	1	3	4	0.7500000
3R	20329305	20329309	1	4	4	1.0000000
3R	20329389	20329393	0	0	4	0.0000000
3R	20329399	20329403	1	3	4	0.7500000
3R	20329516	20329520	1	4	4	1.0000000
3R	20329524	20329528	0	0	4	0.0000000
3R	20329605	20329609	10	3	4	0.7500000
3R	20329651	20329655	16	4	4	1.0000000
3R	20329664	20329668	144	4	4	1.0000000
3R	20330232	20330236	241	4	4	1.0000000
3R	20330864	20330868	210	4	4	1.0000000
3R	20331230	20331234	0	0	4	0.0000000
3R	20332230	20332234	533	4	4	1.0000000
3R	20333098	20333102	421	4	4	1.0000000
3R	20334938	20334942	28	4	4	1.0000000
3R	20335402	20335406	46	4	4	1.0000000
3R	20336129	20336133	14	4	4	1.0000000
3R	20336490	20336494	38	4	4	1.0000000
3R	20336788	20336792	64	4	4	1.0000000
3R	20337837	20337841	50	4	4	1.0000000
3R	20337885	20337889	19	4	4	1.0000000
3R	20338304	20338308	23	4	4	1.0000000
3R	20338429	20338433	1	3	4	0.7500000
3R	20339248	20339252	21	4	4	1.0000000
3R	20339257	20339261	1	4	4	1.0000000
3R	20339359	20339363	49	4	4	1.0000000
3R	20339758	20339762	32	4	4	1.0000000
3R	20339990	20339994	0	0	4	0.0000000
3R	20341785	20341789	12	4	4	1.0000000
3R	20342038	20342042	141	4	4	1.0000000
3R	20342758	20342762	173	4	4	1.0000000
3R	20342883	20342887	0	0	4	0.0000000
3R	20342959	20342963	0	0	4	0.0000000
3R	20342976	20342980	0	0	4	0.0000000
3R	20343054	20343058	0	0	4	0.0000000
3R	20343074	20343078	0	0	4	0.0000000
3R	20343231	20343235	0	0	4	0.0000000
3R	20343284	20343288	1	3	4	0.7500000
3R	20343496	20343500	1	4	4	1.0000000
3R	20343626	20343630	0	0	4	0.0000000
3R	20343656	20343660	0	0	4	0.0000000
3R	20343874	20343878	2	4	4	1.0000000
3R	20344463	20344467	1	1	4	0.2500000
3R	20344631	20344635	11	4	4	1.0000000
3R	20345368	20345372	7	4	4	1.0000000
3R	20345927	20345931	3	4	4	1.0000000
3R	20346427	20346431	2	4	4	1.0000000
3R	20346544	20346548	0	0	4	0.0000000
3R	20347943	20347947	8	4	4	1.0000000
3R	20347949	20347953	33	4	4	1.0000000
3R	20348525	20348529	37	4	4	1.0000000
3R	20350162	20350166	3	4	4	1.0000000
3R	20351573	20351577	7	4	4	1.0000000
3R	20351593	20351597	6	4	4	1.0000000
3R	20352383	20352387	64	4	4	1.0000000
3R	20352805	20352809	47	4	4	1.0000000
3R	20354076	20354080	3	4	4	1.0000000
3R	20354958	20354962	1	4	4	1.0000000
3R	20356913	20356917	6	4	4	1.0000000
3R	20357444	20357448	3	4	4	1.0000000
3R	20358846	20358850	2	4	4	1.0000000
3R	20360160	20360164	5	4	4	1.0000000
3R	20360277	20360281	0	0	4	0.0000000
3R	20360338	20360342	1	3	4	0.7500000
3R	20360512	20360516	12	3	4	0.7500000
3R	20360544	20360548	131	4	4	1.0000000
3R	20361505	20361509	95	4	4	1.0000000
3R	20361692	20361696	37	4	4	1.0000000
3R	20362609	20362613	52	4	4	1.0000000
3R	20363738	20363742	28	4	4	1.0000000
3R	20364519	20364523	15	4	4	1.0000000
3R	20365605	20365609	43	4	4	1.0000000
3R	20366063	20366067	21	4	4	1.0000000
3R	20366106	20366110	0	0	4	0.0000000
3R	20366250	20366254	2	3	4	0.7500000
3R	20367253	20367257	2	4	4	1.0000000
3R	20367847	20367851	0	0	4	0.0000000
3R	20367916	20367920	0	0	4	0.0000000
3R	20369548	20369552	16	4	4	1.0000000
3R	20370162	20370166	15	4	4	1.0000000
3R	20371095	20371099	29	4	4	1.0000000
3R	20371449	20371453	18	4	4	1.0000000
3R	20371703	20371707	7	4	4	1.0000000
3R	20371926	20371930	2	4	4	1.0000000
3R	20373495	20373499	63	4	4	1.0000000
3R	20373583	20373587	93	4	4	1.0000000
3R	20374336	20374340	87	4	4	1.0000000
3R	20374538	20374542	22	4	4	1.0000000
3R	20374776	20374780	51	4	4	1.0000000
3R	20375037	20375041	97	4	4	1.0000000
3R	20375420	20375424	100	4	4	1.0000000
3R	20377221	20377225	45	4	4	1.0000000
3R	20378202	20378206	36	4	4	1.0000000
3R	20381049	20381053	144	4	4	1.0000000
3R	20382145	20382149	159	4	4	1.0000000
3R	20383330	20383334	494	4	4	1.0000000
3R	20383832	20383836	484	4	4	1.0000000
3R	20385223	20385227	34	4	4	1.0000000
3R	20385343	20385347	477	4	4	1.0000000
3R	20385765	20385769	436	4	4	1.0000000
3R	20385930	20385934	2	4	4	1.0000000
3R	20387478	20387482	1	4	4	1.0000000
3R	20390390	20390394	0	0	4	0.0000000
3R	20390462	20390466	1	3	4	0.7500000
3R	20390503	20390507	212	4	4	1.0000000
3R	20390918	20390922	191	4	4	1.0000000
3R	20392305	20392309	10	4	4	1.0000000
3R	20392467	20392471	2	4	4	1.0000000
3R	20392596	20392600	0	0	4	0.0000000
3R	20392611	20392615	9	4	4	1.0000000
3R	20393241	20393245	185	4	4	1.0000000
3R	20394112	20394116	158	4	4	1.0000000
3R	20395536	20395540	315	4	4	1.0000000
3R	20396353	20396357	430	4	4	1.0000000
3R	20397618	20397622	448	4	4	1.0000000
3R	20398288	20398292	202	4	4	1.0000000
3R	20399399	20399403	111	4	4	1.0000000
3R	20399418	20399422	67	4	4	1.0000000
3R	20399745	20399749	6	4	4	1.0000000
3R	20399781	20399785	214	4	4	1.0000000
3R	20400168	20400172	326	4	4	1.0000000
3R	20400363	20400367	460	4	4	1.0000000
3R	20400724	20400728	403	4	4	1.0000000
3R	20400955	20400959	48	4	4	1.0000000
3R	20401214	20401218	271	4	4	1.0000000
3R	20401774	20401778	314	4	4	1.0000000
3R	20402706	20402710	520	4	4	1.0000000
3R	20403148	20403152	501	4	4	1.0000000
3R	20403250	20403254	3	4	4	1.0000000
3R	20403286	20403290	7	4	4	1.0000000
3R	20403485	20403489	8	4	4	1.0000000
3R	20405432	20405436	290	4	4	1.0000000
3R	20405875	20405879	333	4	4	1.0000000
3R	20406103	20406107	83	4	4	1.0000000
3R	20406441	20406445	554	4	4	1.0000000
3R	20406923	20406927	279	4	4	1.0000000
3R	20406968	20406972	15	4	4	1.0000000
3R	20407129	20407133	9	4	4	1.0000000
3R	20407238	20407242	2	3	4	0.7500000
3R	20407387	20407391	3	4	4	1.0000000
3R	20407495	20407499	11	4	4	1.0000000
3R	20407693	20407697	16	4	4	1.0000000
3R	20407756	20407760	235	4	4	1.0000000
3R	20408273	20408277	41	4	4	1.0000000
3R	20408484	20408488	8	4	4	1.0000000
3R	20408552	20408556	0	0	4	0.0000000
3R	20408601	20408605	0	0	4	0.0000000
3R	20408659	20408663	0	0	4	0.0000000
3R	20408800	20408804	1	4	4	1.0000000
3R	20408887	20408891	1	4	4	1.0000000
3R	20408947	20408951	4	4	4	1.0000000
3R	20409111	20409115	23	4	4	1.0000000
3R	20409852	20409856	25	4	4	1.0000000
3R	20410687	20410691	424	4	4	1.0000000
3R	20411135	20411139	433	4	4	1.0000000
3R	20411444	20411448	152	4	4	1.0000000
3R	20414518	20414522	8	3	4	0.7500000
3R	20414576	20414580	380	4	4	1.0000000
3R	20415457	20415461	364	4	4	1.0000000
3R	20415604	20415608	1	3	4	0.7500000
3R	20419687	20419691	3	4	4	1.0000000
3R	20419710	20419714	138	4	4	1.0000000
3R	20420093	20420097	143	4	4	1.0000000
3R	20421387	20421391	60	4	4	1.0000000
3R	20422698	20422702	66	4	4	1.0000000
3R	20426734	20426738	3	4	4	1.0000000
3R	20426843	20426847	147	4	4	1.0000000
3R	20427874	20427878	11	4	4	1.0000000
3R	20427977	20427981	1	4	4	1.0000000
3R	20428043	20428047	163	4	4	1.0000000
3R	20428584	20428588	329	4	4	1.0000000
3R	20429288	20429292	175	4	4	1.0000000
3R	20429495	20429499	12	4	4	1.0000000
3R	20429562	20429566	114	4	4	1.0000000
3R	20429831	20429835	120	4	4	1.0000000
3R	20432819	20432823	2	4	4	1.0000000
3R	20434597	20434601	11	4	4	1.0000000
3R	20436490	20436494	2519	4	4	1.0000000
3R	20437682	20437686	255	4	4	1.0000000
3R	20437698	20437702	3	4	4	1.0000000
3R	20439166	20439170	4	4	4	1.0000000
3R	20439409	20439413	24	4	4	1.0000000
3R	20439767	20439771	391	4	4	1.0000000
3R	20440272	20440276	778	4	4	1.0000000
3R	20440772	20440776	852	4	4	1.0000000
3R	20441074	20441078	919	4	4	1.0000000
3R	20441754	20441758	715	4	4	1.0000000
3R	20441843	20441847	238	4	4	1.0000000
3R	20442334	20442338	275	4	4	1.0000000
3R	20442671	20442675	298	4	4	1.0000000
3R	20442677	20442681	91	4	4	1.0000000
3R	20442917	20442921	90	4	4	1.0000000
3R	20444289	20444293	682	4	4	1.0000000
3R	20444828	20444832	735	4	4	1.0000000
3R	20446144	20446148	307	4	4	1.0000000
3R	20446464	20446468	1657	4	4	1.0000000
3R	20446963	20446967	2681	4	4	1.0000000
3R	20447302	20447306	948	4	4	1.0000000
3R	20448562	20448566	250	4	4	1.0000000
3R	20449488	20449492	8	4	4	1.0000000
3R	20449526	20449530	9	4	4	1.0000000
3R	20450787	20450791	14	4	4	1.0000000
3R	20451098	20451102	27	4	4	1.0000000
3R	20454681	20454685	11	4	4	1.0000000
3R	20455717	20455721	11	4	4	1.0000000
3R	20457375	20457379	0	0	4	0.0000000
3R	20457530	20457534	78	4	4	1.0000000
3R	20458048	20458052	41	4	4	1.0000000
3R	20458878	20458882	119	4	4	1.0000000
3R	20459415	20459419	111	4	4	1.0000000
3R	20459501	20459505	1	4	4	1.0000000
3R	20461062	20461066	36	3	4	0.7500000
3R	20461619	20461623	189	4	4	1.0000000
3R	20464327	20464331	28	4	4	1.0000000
3R	20465613	20465617	52	4	4	1.0000000
3R	20467855	20467859	0	0	4	0.0000000
3R	20469386	20469390	0	0	4	0.0000000
3R	20469488	20469492	12	4	4	1.0000000
3R	20470253	20470257	12	4	4	1.0000000
3R	20470487	20470491	107	4	4	1.0000000
3R	20470830	20470834	293	4	4	1.0000000
3R	20471383	20471387	184	4	4	1.0000000
3R	20473071	20473075	732	4	4	1.0000000
3R	20474056	20474060	1231	4	4	1.0000000
3R	20474518	20474522	1114	4	4	1.0000000
3R	20476225	20476229	18	4	4	1.0000000
3R	20477596	20477600	1223	4	4	1.0000000
3R	20477957	20477961	1415	4	4	1.0000000
3R	20480651	20480655	25	4	4	1.0000000
3R	20480794	20480798	164	4	4	1.0000000
3R	20481159	20481163	216	4	4	1.0000000
3R	20482770	20482774	38	4	4	1.0000000
3R	20483391	20483395	1	3	4	0.7500000
3R	20483510	20483514	377	4	4	1.0000000
3R	20484227	20484231	589	4	4	1.0000000
3R	20484495	20484499	263	4	4	1.0000000
3R	20485106	20485110	345	4	4	1.0000000
3R	20486262	20486266	305	4	4	1.0000000
3R	20486976	20486980	183	4	4	1.0000000
3R	20487595	20487599	397	4	4	1.0000000
3R	20487979	20487983	375	4	4	1.0000000
3R	20488563	20488567	840	4	4	1.0000000
3R	20489257	20489261	1045	4	4	1.0000000
3R	20489769	20489773	337	4	4	1.0000000
3R	20490136	20490140	72	4	4	1.0000000
3R	20493609	20493613	11	4	4	1.0000000
3R	20494476	20494480	31	4	4	1.0000000
3R	20495585	20495589	189	4	4	1.0000000
3R	20495950	20495954	165	4	4	1.0000000
3R	20496688	20496692	43	4	4	1.0000000
3R	20497876	20497880	10	4	4	1.0000000
3R	20500365	20500369	0	0	4	0.0000000
3R	20500485	20500489	9	4	4	1.0000000
3R	20500934	20500938	3	4	4	1.0000000
3R	20500939	20500943	0	0	4	0.0000000
3R	20501195	20501199	1	3	4	0.7500000
3R	20501359	20501363	1	4	4	1.0000000
3R	20501423	20501427	0	0	4	0.0000000
3R	20501579	20501583	2	4	4	1.0000000
3R	20501901	20501905	16	4	4	1.0000000
3R	20502405	20502409	19	4	4	1.0000000
3R	20504777	20504781	166	4	4	1.0000000
3R	20504893	20504897	0	0	4	0.0000000
3R	20504911	20504915	1	4	4	1.0000000
3R	20505142	20505146	1	1	4	0.2500000
3R	20505317	20505321	0	0	4	0.0000000
3R	20505379	20505383	0	0	4	0.0000000
3R	20505457	20505461	0	0	4	0.0000000
3R	20505468	20505472	0	0	4	0.0000000
3R	20505541	20505545	0	0	4	0.0000000
3R	20505744	20505748	0	0	4	0.0000000
3R	20506351	20506355	1	4	4	1.0000000
3R	20506473	20506477	0	0	4	0.0000000
3R	20506610	20506614	0	0	4	0.0000000
3R	20506751	20506755	0	0	4	0.0000000
3R	20506936	20506940	0	0	4	0.0000000
3R	20506957	20506961	0	0	4	0.0000000
3R	20507072	20507076	1	3	4	0.7500000
3R	20507101	20507105	1	4	4	1.0000000
3R	20507941	20507945	43	4	4	1.0000000
3R	20508041	20508045	78	4	4	1.0000000
3R	20508688	20508692	63	4	4	1.0000000
3R	20508737	20508741	0	0	4	0.0000000
3R	20508867	20508871	131	4	4	1.0000000
3R	20509228	20509232	287	4	4	1.0000000
3R	20509928	20509932	183	4	4	1.0000000
3R	20510080	20510084	2	4	4	1.0000000
3R	20510272	20510276	5	4	4	1.0000000
3R	20511737	20511741	187	4	4	1.0000000
3R	20512391	20512395	313	4	4	1.0000000
3R	20512532	20512536	160	4	4	1.0000000
3R	20512568	20512572	1	4	4	1.0000000
3R	20512745	20512749	99	4	4	1.0000000
3R	20513192	20513196	11	1	4	0.2500000
3R	20513414	20513418	0	0	4	0.0000000
3R	20513680	20513684	0	0	4	0.0000000
3R	20513959	20513963	0	0	4	0.0000000
3R	20514590	20514594	0	0	4	0.0000000
3R	20514789	20514793	0	0	4	0.0000000
3R	20515169	20515173	0	0	4	0.0000000
3R	20515320	20515324	0	0	4	0.0000000
3R	20515542	20515546	16	3	4	0.7500000
3R	20516253	20516257	48	4	4	1.0000000
3R	20517303	20517307	1	3	4	0.7500000
3R	20518839	20518843	1	1	4	0.2500000
3R	20520406	20520410	42	4	4	1.0000000
3R	20521265	20521269	109	4	4	1.0000000
3R	20521905	20521909	100	4	4	1.0000000
3R	20523068	20523072	37	4	4	1.0000000
3R	20523291	20523295	31	4	4	1.0000000
3R	20523821	20523825	69	4	4	1.0000000
3R	20524139	20524143	81	4	4	1.0000000
3R	20524894	20524898	63	4	4	1.0000000
3R	20526301	20526305	4	4	4	1.0000000
3R	20528824	20528828	0	0	4	0.0000000
3R	20531362	20531366	531	4	4	1.0000000
3R	20532315	20532319	1163	4	4	1.0000000
3R	20532874	20532878	383	4	4	1.0000000
3R	20532895	20532899	7	4	4	1.0000000
3R	20534418	20534422	324	4	4	1.0000000
3R	20534738	20534742	6	4	4	1.0000000
3R	20534802	20534806	10	4	4	1.0000000
3R	20535814	20535818	345	4	4	1.0000000
3R	20536486	20536490	235	4	4	1.0000000
3R	20536495	20536499	38	4	4	1.0000000
3R	20536857	20536861	39	4	4	1.0000000
3R	20537106	20537110	5	4	4	1.0000000
3R	20537291	20537295	86	4	4	1.0000000
3R	20537917	20537921	65	4	4	1.0000000
3R	20538042	20538046	39	4	4	1.0000000
3R	20538319	20538323	39	4	4	1.0000000
3R	20538323	20538327	0	0	4	0.0000000
3R	20538367	20538371	0	0	4	0.0000000
3R	20538404	20538408	1	3	4	0.7500000
3R	20538523	20538527	7	4	4	1.0000000
3R	20538593	20538597	582	4	4	1.0000000
3R	20539054	20539058	547	4	4	1.0000000
3R	20539183	20539187	2	4	4	1.0000000
3R	20539268	20539272	0	0	4	0.0000000
3R	20539332	20539336	3	4	4	1.0000000
3R	20539492	20539496	4	1	4	0.2500000
3R	20539504	20539508	17	4	4	1.0000000
3R	20539718	20539722	16	4	4	1.0000000
3R	20539787	20539791	0	0	4	0.0000000
3R	20539841	20539845	0	0	4	0.0000000
3R	20539938	20539942	0	0	4	0.0000000
3R	20539942	20539946	0	0	4	0.0000000
3R	20539962	20539966	0	0	4	0.0000000
3R	20540018	20540022	0	0	4	0.0000000
3R	20540085	20540089	2	4	4	1.0000000
3R	20540197	20540201	2	4	4	1.0000000
3R	20540290	20540294	5	4	4	1.0000000
3R	20540449	20540453	214	4	4	1.0000000
3R	20541087	20541091	217	4	4	1.0000000
3R	20541230	20541234	23	4	4	1.0000000
3R	20541485	20541489	21	4	4	1.0000000
3R	20541521	20541525	2	4	4	1.0000000
3R	20541693	20541697	8	4	4	1.0000000
3R	20541882	20541886	7	4	4	1.0000000
3R	20541965	20541969	1	4	4	1.0000000
3R	20542041	20542045	149	4	4	1.0000000
3R	20542645	20542649	306	4	4	1.0000000
3R	20542914	20542918	190	4	4	1.0000000
3R	20543358	20543362	68	4	4	1.0000000
3R	20543428	20543432	419	4	4	1.0000000
3R	20543936	20543940	356	4	4	1.0000000
3R	20543996	20544000	3	4	4	1.0000000
3R	20544109	20544113	2	4	4	1.0000000
3R	20544192	20544196	1	4	4	1.0000000
3R	20546147	20546151	1724	4	4	1.0000000
3R	20546578	20546582	1950	4	4	1.0000000
3R	20547556	20547560	348	4	4	1.0000000
3R	20548274	20548278	5	4	4	1.0000000
3R	20548353	20548357	0	0	4	0.0000000
3R	20548414	20548418	184	4	4	1.0000000
3R	20548842	20548846	268	4	4	1.0000000
3R	20549281	20549285	1065	4	4	1.0000000
3R	20549805	20549809	1163	4	4	1.0000000
3R	20551130	20551134	244	4	4	1.0000000
3R	20552385	20552389	320	4	4	1.0000000
3R	20552828	20552832	225	4	4	1.0000000
3R	20552843	20552847	1	3	4	0.7500000
3R	20552956	20552960	1	4	4	1.0000000
3R	20552961	20552965	0	0	4	0.0000000
3R	20553004	20553008	1	3	4	0.7500000
3R	20553131	20553135	4	4	4	1.0000000
3R	20553166	20553170	50	4	4	1.0000000
3R	20553687	20553691	45	4	4	1.0000000
3R	20553731	20553735	31	4	4	1.0000000
3R	20554086	20554090	45	4	4	1.0000000
3R	20554098	20554102	1	4	4	1.0000000
3R	20554170	20554174	0	0	4	0.0000000
3R	20555829	20555833	17	4	4	1.0000000
3R	20555839	20555843	248	4	4	1.0000000
3R	20556775	20556779	281	4	4	1.0000000
3R	20558160	20558164	22	4	4	1.0000000
3R	20558529	20558533	135	4	4	1.0000000
3R	20559153	20559157	125	4	4	1.0000000
3R	20559353	20559357	14	4	4	1.0000000
3R	20559502	20559506	8	4	4	1.0000000
3R	20559520	20559524	245	4	4	1.0000000
3R	20559868	20559872	236	4	4	1.0000000
3R	20559915	20559919	15	4	4	1.0000000
3R	20559975	20559979	7	4	4	1.0000000
3R	20559993	20559997	624	4	4	1.0000000
3R	20560378	20560382	2928	4	4	1.0000000
3R	20560984	20560988	2245	4	4	1.0000000
3R	20561688	20561692	61	4	4	1.0000000
3R	20561723	20561727	28	4	4	1.0000000
3R	20561739	20561743	219	4	4	1.0000000
3R	20562444	20562448	181	4	4	1.0000000
3R	20563002	20563006	23	4	4	1.0000000
3R	20563249	20563253	44	4	4	1.0000000
3R	20563477	20563481	547	4	4	1.0000000
3R	20563752	20563756	1600	4	4	1.0000000
3R	20564059	20564063	2024	4	4	1.0000000
3R	20564387	20564391	937	4	4	1.0000000
3R	20564463	20564467	3	1	4	0.2500000
3R	20564478	20564482	13	4	4	1.0000000
3R	20564672	20564676	229	4	4	1.0000000
3R	20565039	20565043	114	4	4	1.0000000
3R	20565362	20565366	121	4	4	1.0000000
3R	20565456	20565460	6	4	4	1.0000000
3R	20565552	20565556	2	4	4	1.0000000
3R	20565580	20565584	3	4	4	1.0000000
3R	20565676	20565680	6	4	4	1.0000000
3R	20565837	20565841	498	4	4	1.0000000
3R	20566352	20566356	512	4	4	1.0000000
3R	20566428	20566432	7	3	4	0.7500000
3R	20566470	20566474	16	4	4	1.0000000
3R	20566524	20566528	398	4	4	1.0000000
3R	20567315	20567319	549	4	4	1.0000000
3R	20568104	20568108	452	4	4	1.0000000
3R	20568471	20568475	1197	4	4	1.0000000
3R	20568608	20568612	13	4	4	1.0000000
3R	20568833	20568837	30	4	4	1.0000000
3R	20568899	20568903	531	4	4	1.0000000
3R	20569532	20569536	571	4	4	1.0000000
3R	20569636	20569640	1	4	4	1.0000000
3R	20569644	20569648	0	0	4	0.0000000
3R	20569810	20569814	0	0	4	0.0000000
3R	20569875	20569879	0	0	4	0.0000000
3R	20570062	20570066	4	3	4	0.7500000
3R	20570197	20570201	532	4	4	1.0000000
3R	20571119	20571123	594	4	4	1.0000000
3R	20571334	20571338	2	4	4	1.0000000
3R	20571683	20571687	0	0	4	0.0000000
3R	20571713	20571717	0	0	4	0.0000000
3R	20571824	20571828	8	4	4	1.0000000
3R	20572048	20572052	8	4	4	1.0000000
3R	20572078	20572082	3	4	4	1.0000000
3R	20572213	20572217	4	4	4	1.0000000
3R	20572288	20572292	1	4	4	1.0000000
3R	20572349	20572353	279	4	4	1.0000000
3R	20572633	20572637	451	4	4	1.0000000
3R	20572890	20572894	330	4	4	1.0000000
3R	20573403	20573407	259	4	4	1.0000000
3R	20574680	20574684	85	4	4	1.0000000
3R	20574952	20574956	40	4	4	1.0000000
3R	20575137	20575141	8	4	4	1.0000000
3R	20575153	20575157	329	4	4	1.0000000
3R	20575412	20575416	601	4	4	1.0000000
3R	20575541	20575545	244	4	4	1.0000000
3R	20575587	20575591	67	4	4	1.0000000
3R	20575872	20575876	108	4	4	1.0000000
3R	20576402	20576406	435	4	4	1.0000000
3R	20576770	20576774	226	4	4	1.0000000
3R	20576816	20576820	11	4	4	1.0000000
3R	20576867	20576871	38	4	4	1.0000000
3R	20576873	20576877	70	4	4	1.0000000
3R	20577772	20577776	67	4	4	1.0000000
3R	20577902	20577906	74	4	4	1.0000000
3R	20578130	20578134	70	4	4	1.0000000
3R	20578169	20578173	1	4	4	1.0000000
3R	20578178	20578182	151	4	4	1.0000000
3R	20578475	20578479	268	4	4	1.0000000
3R	20579062	20579066	6	1	4	0.2500000
3R	20579079	20579083	0	0	4	0.0000000
3R	20579214	20579218	0	0	4	0.0000000
3R	20579329	20579333	5	4	4	1.0000000
3R	20579594	20579598	236	4	4	1.0000000
3R	20580268	20580272	475	4	4	1.0000000
3R	20580807	20580811	494	4	4	1.0000000
3R	20580888	20580892	659	4	4	1.0000000
3R	20581179	20581183	327	4	4	1.0000000
3R	20581331	20581335	25	4	4	1.0000000
3R	20581551	20581555	114	4	4	1.0000000
3R	20581908	20581912	114	4	4	1.0000000
3R	20582063	20582067	117	4	4	1.0000000
3R	20582349	20582353	113	4	4	1.0000000
3R	20582361	20582365	25	4	4	1.0000000
3R	20582591	20582595	687	4	4	1.0000000
3R	20583099	20583103	704	4	4	1.0000000
3R	20583231	20583235	2	4	4	1.0000000
3R	20583313	20583317	118	4	4	1.0000000
3R	20583636	20583640	455	4	4	1.0000000
3R	20584609	20584613	330	4	4	1.0000000
3R	20584757	20584761	904	4	4	1.0000000
3R	20585236	20585240	836	4	4	1.0000000
3R	20586479	20586483	234	4	4	1.0000000
3R	20586999	20587003	150	4	4	1.0000000
3R	20587186	20587190	4	4	4	1.0000000
3R	20587194	20587198	3	4	4	1.0000000
3R	20587275	20587279	52	4	4	1.0000000
3R	20587280	20587284	220	4	4	1.0000000
3R	20588319	20588323	1615	4	4	1.0000000
3R	20588697	20588701	1696	4	4	1.0000000
3R	20588985	20588989	431	4	4	1.0000000
3R	20589017	20589021	15	4	4	1.0000000
3R	20589362	20589366	57	4	4	1.0000000
3R	20589523	20589527	66	4	4	1.0000000
3R	20589917	20589921	166	4	4	1.0000000
3R	20590261	20590265	446	4	4	1.0000000
3R	20590648	20590652	382	4	4	1.0000000
3R	20590762	20590766	9	4	4	1.0000000
3R	20590967	20590971	47	4	4	1.0000000
3R	20591232	20591236	42	4	4	1.0000000
3R	20591244	20591248	2	4	4	1.0000000
3R	20591327	20591331	33	4	4	1.0000000
3R	20591597	20591601	112	4	4	1.0000000
3R	20591853	20591857	85	4	4	1.0000000
3R	20591902	20591906	3	4	4	1.0000000
3R	20591916	20591920	419	4	4	1.0000000
3R	20592236	20592240	478	4	4	1.0000000
3R	20592250	20592254	258	4	4	1.0000000
3R	20592539	20592543	259	4	4	1.0000000
3R	20592672	20592676	85	4	4	1.0000000
3R	20593032	20593036	191	4	4	1.0000000
3R	20593796	20593800	49	4	4	1.0000000
3R	20593896	20593900	644	4	4	1.0000000
3R	20594394	20594398	849	4	4	1.0000000
3R	20594852	20594856	250	4	4	1.0000000
3R	20594991	20594995	2	4	4	1.0000000
3R	20595689	20595693	8	4	4	1.0000000
3R	20595934	20595938	21	4	4	1.0000000
3R	20595953	20595957	155	4	4	1.0000000
3R	20596912	20596916	549	4	4	1.0000000
3R	20597027	20597031	807	4	4	1.0000000
3R	20597609	20597613	492	4	4	1.0000000
3R	20597763	20597767	25	4	4	1.0000000
3R	20599109	20599113	22	4	4	1.0000000
3R	20599142	20599146	0	0	4	0.0000000
3R	20599151	20599155	0	0	4	0.0000000
3R	20600865	20600869	0	0	4	0.0000000
3R	20600991	20600995	0	0	4	0.0000000
3R	20601033	20601037	2	4	4	1.0000000
3R	20602886	20602890	2	4	4	1.0000000
3R	20602899	20602903	4	4	4	1.0000000
3R	20602966	20602970	19	4	4	1.0000000
3R	20604271	20604275	432	4	4	1.0000000
3R	20604305	20604309	340	4	4	1.0000000
3R	20604650	20604654	399	4	4	1.0000000
3R	20605166	20605170	258	4	4	1.0000000
3R	20605174	20605178	6	4	4	1.0000000
3R	20605196	20605200	10	4	4	1.0000000
3R	20605705	20605709	291	4	4	1.0000000
3R	20606350	20606354	186	4	4	1.0000000
3R	20606358	20606362	0	0	4	0.0000000
3R	20606450	20606454	12	4	4	1.0000000
3R	20606708	20606712	12	4	4	1.0000000
3R	20606718	20606722	0	0	4	0.0000000
3R	20606726	20606730	2	4	4	1.0000000
3R	20606886	20606890	5	4	4	1.0000000
3R	20607020	20607024	3	4	4	1.0000000
3R	20607053	20607057	3	4	4	1.0000000
3R	20607074	20607078	95	4	4	1.0000000
3R	20607369	20607373	93	4	4	1.0000000
3R	20609279	20609283	5	4	4	1.0000000
3R	20609378	20609382	248	4	4	1.0000000
3R	20609965	20609969	257	4	4	1.0000000
3R	20610066	20610070	563	4	4	1.0000000
3R	20610420	20610424	934	4	4	1.0000000
3R	20611112	20611116	454	4	4	1.0000000
3R	20611305	20611309	5	4	4	1.0000000
3R	20611407	20611411	233	4	4	1.0000000
3R	20611938	20611942	224	4	4	1.0000000
3R	20612078	20612082	3	1	4	0.2500000
3R	20612150	20612154	18	4	4	1.0000000
3R	20612374	20612378	274	4	4	1.0000000
3R	20612802	20612806	493	4	4	1.0000000
3R	20613204	20613208	226	4	4	1.0000000
3R	20613212	20613216	3	4	4	1.0000000
3R	20613219	20613223	3	4	4	1.0000000
3R	20613252	20613256	3	4	4	1.0000000
3R	20613291	20613295	284	4	4	1.0000000
3R	20613684	20613688	360	4	4	1.0000000
3R	20614400	20614404	57	4	4	1.0000000
3R	20614485	20614489	1	4	4	1.0000000
3R	20614546	20614550	3	4	4	1.0000000
3R	20614676	20614680	118	4	4	1.0000000
3R	20615091	20615095	110	4	4	1.0000000
3R	20615168	20615172	113	4	4	1.0000000
3R	20615871	20615875	144	4	4	1.0000000
3R	20615883	20615887	21	4	4	1.0000000
3R	20616270	20616274	31	4	4	1.0000000
3R	20616560	20616564	61	4	4	1.0000000
3R	20616781	20616785	797	4	4	1.0000000
3R	20617957	20617961	921	4	4	1.0000000
3R	20618159	20618163	53	4	4	1.0000000
3R	20618203	20618207	4	4	4	1.0000000
3R	20618253	20618257	39	4	4	1.0000000
3R	20618463	20618467	38	4	4	1.0000000
3R	20618533	20618537	8	4	4	1.0000000
3R	20618753	20618757	9	4	4	1.0000000
3R	20618940	20618944	1	1	4	0.2500000
3R	20618967	20618971	0	0	4	0.0000000
3R	20619017	20619021	0	0	4	0.0000000
3R	20619124	20619128	16	4	4	1.0000000
3R	20619344	20619348	39	4	4	1.0000000
3R	20619359	20619363	383	4	4	1.0000000
3R	20619799	20619803	396	4	4	1.0000000
3R	20619892	20619896	0	0	4	0.0000000
3R	20619946	20619950	31	4	4	1.0000000
3R	20620180	20620184	33	4	4	1.0000000
3R	20620263	20620267	4	4	4	1.0000000
3R	20623185	20623189	114	4	4	1.0000000
3R	20623817	20623821	158	4	4	1.0000000
3R	20623961	20623965	31	4	4	1.0000000
3R	20624330	20624334	30	4	4	1.0000000
3R	20624476	20624480	3	4	4	1.0000000
3R	20624684	20624688	3	4	4	1.0000000
3R	20624696	20624700	0	0	4	0.0000000
3R	20624824	20624828	19	4	4	1.0000000
3R	20624849	20624853	20	4	4	1.0000000
3R	20625452	20625456	18	4	4	1.0000000
3R	20625642	20625646	3	4	4	1.0000000
3R	20625677	20625681	1	3	4	0.7500000
3R	20625802	20625806	1	4	4	1.0000000
3R	20626683	20626687	20	4	4	1.0000000
3R	20627743	20627747	35	4	4	1.0000000
3R	20627900	20627904	192	4	4	1.0000000
3R	20628939	20628943	126	4	4	1.0000000
3R	20629383	20629387	1	4	4	1.0000000
3R	20629518	20629522	25	4	4	1.0000000
3R	20630394	20630398	23	4	4	1.0000000
3R	20630602	20630606	5	4	4	1.0000000
3R	20630783	20630787	10	4	4	1.0000000
3R	20631031	20631035	10	4	4	1.0000000
3R	20631233	20631237	6	4	4	1.0000000
3R	20631352	20631356	1	3	4	0.7500000
3R	20631551	20631555	12	4	4	1.0000000
3R	20631821	20631825	12	4	4	1.0000000
3R	20631869	20631873	0	0	4	0.0000000
3R	20631922	20631926	193	4	4	1.0000000
3R	20632253	20632257	193	4	4	1.0000000
3R	20632365	20632369	4	4	4	1.0000000
3R	20632508	20632512	120	4	4	1.0000000
3R	20633062	20633066	135	4	4	1.0000000
3R	20633078	20633082	7	4	4	1.0000000
3R	20633261	20633265	31	4	4	1.0000000
3R	20633530	20633534	31	4	4	1.0000000
3R	20633551	20633555	0	0	4	0.0000000
3R	20633565	20633569	0	0	4	0.0000000
3R	20633574	20633578	44	4	4	1.0000000
3R	20633875	20633879	73	4	4	1.0000000
3R	20633882	20633886	234	4	4	1.0000000
3R	20634683	20634687	442	4	4	1.0000000
3R	20636044	20636048	547	4	4	1.0000000
3R	20636362	20636366	216	4	4	1.0000000
3R	20636392	20636396	223	4	4	1.0000000
3R	20636721	20636725	244	4	4	1.0000000
3R	20637292	20637296	49	4	4	1.0000000
3R	20637385	20637389	6	4	4	1.0000000
3R	20637513	20637517	296	4	4	1.0000000
3R	20637909	20637913	388	4	4	1.0000000
3R	20638125	20638129	566	4	4	1.0000000
3R	20638509	20638513	514	4	4	1.0000000
3R	20638566	20638570	4	4	4	1.0000000
3R	20638739	20638743	127	4	4	1.0000000
3R	20639063	20639067	153	4	4	1.0000000
3R	20639245	20639249	6	4	4	1.0000000
3R	20639305	20639309	80	4	4	1.0000000
3R	20639872	20639876	93	4	4	1.0000000
3R	20639909	20639913	1	4	4	1.0000000
3R	20639982	20639986	8	4	4	1.0000000
3R	20640156	20640160	8	4	4	1.0000000
3R	20640206	20640210	12	4	4	1.0000000
3R	20640246	20640250	44	4	4	1.0000000
3R	20640502	20640506	515	4	4	1.0000000
3R	20640812	20640816	513	4	4	1.0000000
3R	20640901	20640905	29	4	4	1.0000000
3R	20641148	20641152	32	4	4	1.0000000
3R	20641298	20641302	2	4	4	1.0000000
3R	20641385	20641389	1	4	4	1.0000000
3R	20641455	20641459	0	0	4	0.0000000
3R	20641479	20641483	32	4	4	1.0000000
3R	20641746	20641750	32	4	4	1.0000000
3R	20641812	20641816	3	4	4	1.0000000
3R	20641990	20641994	4	4	4	1.0000000
3R	20642088	20642092	7	4	4	1.0000000
3R	20642266	20642270	17	4	4	1.0000000
3R	20642433	20642437	41	4	4	1.0000000
3R	20642680	20642684	132	4	4	1.0000000
3R	20643157	20643161	143	4	4	1.0000000
3R	20643180	20643184	1	4	4	1.0000000
3R	20643312	20643316	33	4	4	1.0000000
3R	20643911	20643915	17	4	4	1.0000000
3R	20643953	20643957	0	0	4	0.0000000
3R	20643962	20643966	0	0	4	0.0000000
3R	20643986	20643990	1	4	4	1.0000000
3R	20644138	20644142	1	1	4	0.2500000
3R	20644279	20644283	4	4	4	1.0000000
3R	20644512	20644516	233	4	4	1.0000000
3R	20645611	20645615	57	1	4	0.2500000
3R	20645660	20645664	0	0	4	0.0000000
3R	20645742	20645746	37	4	4	1.0000000
3R	20646063	20646067	139	4	4	1.0000000
3R	20646381	20646385	123	4	4	1.0000000
3R	20646446	20646450	7	4	4	1.0000000
3R	20646451	20646455	10	4	4	1.0000000
3R	20646810	20646814	285	4	4	1.0000000
3R	20647128	20647132	102	4	4	1.0000000
3R	20649108	20649112	21	4	4	1.0000000
3R	20649384	20649388	22	4	4	1.0000000
3R	20649393	20649397	1	4	4	1.0000000
3R	20649454	20649458	36	4	4	1.0000000
3R	20649716	20649720	38	4	4	1.0000000
3R	20649847	20649851	7	4	4	1.0000000
3R	20650080	20650084	86	4	4	1.0000000
3R	20650349	20650353	239	4	4	1.0000000
3R	20650916	20650920	175	4	4	1.0000000
3R	20650982	20650986	20	4	4	1.0000000
3R	20651256	20651260	18	4	4	1.0000000
3R	20651274	20651278	20	4	4	1.0000000
3R	20651517	20651521	21	4	4	1.0000000
3R	20651574	20651578	4	4	4	1.0000000
3R	20651766	20651770	13	4	4	1.0000000
3R	20652390	20652394	34	4	4	1.0000000
3R	20652779	20652783	37	4	4	1.0000000
3R	20653469	20653473	10	4	4	1.0000000
3R	20653663	20653667	0	0	4	0.0000000
3R	20653864	20653868	1	4	4	1.0000000
3R	20654000	20654004	1	1	4	0.2500000
3R	20654216	20654220	0	0	4	0.0000000
3R	20654317	20654321	0	0	4	0.0000000
3R	20654500	20654504	0	0	4	0.0000000
3R	20654516	20654520	0	0	4	0.0000000
3R	20654566	20654570	0	0	4	0.0000000
3R	20654650	20654654	3	4	4	1.0000000
3R	20655813	20655817	1	4	4	1.0000000
3R	20655925	20655929	0	0	4	0.0000000
3R	20655982	20655986	7	4	4	1.0000000
3R	20656270	20656274	7	4	4	1.0000000
3R	20656356	20656360	0	0	4	0.0000000
3R	20656414	20656418	39	4	4	1.0000000
3R	20656762	20656766	40	4	4	1.0000000
3R	20657003	20657007	3	4	4	1.0000000
3R	20657047	20657051	0	0	4	0.0000000
3R	20657075	20657079	0	0	4	0.0000000
3R	20657201	20657205	115	4	4	1.0000000
3R	20657750	20657754	685	4	4	1.0000000
3R	20658191	20658195	598	4	4	1.0000000
3R	20658654	20658658	396	4	4	1.0000000
3R	20658811	20658815	5	4	4	1.0000000
3R	20658863	20658867	102	4	4	1.0000000
3R	20659316	20659320	229	4	4	1.0000000
3R	20659556	20659560	115	4	4	1.0000000
3R	20659683	20659687	1	1	4	0.2500000
3R	20659799	20659803	1	3	4	0.7500000
3R	20660051	20660055	3	4	4	1.0000000
3R	20660057	20660061	20	4	4	1.0000000
3R	20661108	20661112	46	4	4	1.0000000
3R	20661990	20661994	13	4	4	1.0000000
3R	20662044	20662048	0	0	4	0.0000000
3R	20662306	20662310	7	4	4	1.0000000
3R	20663679	20663683	1	4	4	1.0000000
3R	20665203	20665207	5	4	4	1.0000000
3R	20665674	20665678	12	4	4	1.0000000
3R	20667055	20667059	80	4	4	1.0000000
3R	20667505	20667509	68	4	4	1.0000000
3R	20667647	20667651	0	0	4	0.0000000
3R	20667742	20667746	4	4	4	1.0000000
3R	20667970	20667974	43	4	4	1.0000000
3R	20668912	20668916	57	4	4	1.0000000
3R	20668965	20668969	19	4	4	1.0000000
3R	20668974	20668978	27	4	4	1.0000000
3R	20669717	20669721	13	4	4	1.0000000
3R	20669759	20669763	1	4	4	1.0000000
3R	20670093	20670097	8	4	4	1.0000000
3R	20671155	20671159	13	4	4	1.0000000
3R	20671249	20671253	0	0	4	0.0000000
3R	20671357	20671361	0	0	4	0.0000000
3R	20671991	20671995	11	4	4	1.0000000
3R	20672307	20672311	38	4	4	1.0000000
3R	20672587	20672591	17	4	4	1.0000000
3R	20672760	20672764	0	0	4	0.0000000
3R	20672815	20672819	28	4	4	1.0000000
3R	20674161	20674165	192	4	4	1.0000000
3R	20674871	20674875	151	4	4	1.0000000
3R	20676230	20676234	48	4	4	1.0000000
3R	20676457	20676461	9	4	4	1.0000000
3R	20677300	20677304	1	4	4	1.0000000
3R	20677389	20677393	0	0	4	0.0000000
3R	20677527	20677531	0	0	4	0.0000000
3R	20677572	20677576	0	0	4	0.0000000
3R	20679459	20679463	11	4	4	1.0000000
3R	20679711	20679715	14	4	4	1.0000000
3R	20679897	20679901	4	4	4	1.0000000
3R	20680005	20680009	192	4	4	1.0000000
3R	20680362	20680366	127	4	4	1.0000000
3R	20681231	20681235	50	4	4	1.0000000
3R	20681594	20681598	124	4	4	1.0000000
3R	20682614	20682618	159	4	4	1.0000000
3R	20683367	20683371	14	1	4	0.2500000
3R	20685427	20685431	642	4	4	1.0000000
3R	20685836	20685840	703	4	4	1.0000000
3R	20687304	20687308	107	4	4	1.0000000
3R	20687893	20687897	200	4	4	1.0000000
3R	20688381	20688385	157	4	4	1.0000000
3R	20689929	20689933	1	1	4	0.2500000
3R	20690176	20690180	0	0	4	0.0000000
3R	20690302	20690306	5	4	4	1.0000000
3R	20690406	20690410	35	4	4	1.0000000
3R	20690653	20690657	43	4	4	1.0000000
3R	20690907	20690911	12	4	4	1.0000000
3R	20690913	20690917	1	3	4	0.7500000
3R	20691037	20691041	1	4	4	1.0000000
3R	20692860	20692864	53	4	4	1.0000000
3R	20693138	20693142	36	4	4	1.0000000
3R	20693228	20693232	115	4	4	1.0000000
3R	20693653	20693657	329	4	4	1.0000000
3R	20694010	20694014	422	4	4	1.0000000
3R	20694405	20694409	475	4	4	1.0000000
3R	20695597	20695601	172	4	4	1.0000000
3R	20696835	20696839	58	4	4	1.0000000
3R	20698469	20698473	1	4	4	1.0000000
3R	20698547	20698551	1	3	4	0.7500000
3R	20698657	20698661	3	4	4	1.0000000
3R	20698682	20698686	17	4	4	1.0000000
3R	20698913	20698917	187	4	4	1.0000000
3R	20699540	20699544	477	4	4	1.0000000
3R	20700099	20700103	199	4	4	1.0000000
3R	20700259	20700263	1	4	4	1.0000000
3R	20700312	20700316	1	3	4	0.7500000
3R	20700436	20700440	5	4	4	1.0000000
3R	20700646	20700650	6	4	4	1.0000000
3R	20700779	20700783	2	4	4	1.0000000
3R	20700820	20700824	144	4	4	1.0000000
3R	20701965	20701969	176	4	4	1.0000000
3R	20702008	20702012	25	4	4	1.0000000
3R	20703423	20703427	153	4	4	1.0000000
3R	20703955	20703959	258	4	4	1.0000000
3R	20704622	20704626	226	4	4	1.0000000
3R	20705800	20705804	88	4	4	1.0000000
3R	20706116	20706120	7	4	4	1.0000000
3R	20707747	20707751	0	0	4	0.0000000
3R	20709466	20709470	4	4	4	1.0000000
3R	20709504	20709508	24	4	4	1.0000000
3R	20710787	20710791	63	4	4	1.0000000
3R	20712270	20712274	228	4	4	1.0000000
3R	20712937	20712941	236	4	4	1.0000000
3R	20712945	20712949	18	4	4	1.0000000
3R	20713352	20713356	338	4	4	1.0000000
3R	20713692	20713696	278	4	4	1.0000000
3R	20713892	20713896	555	4	4	1.0000000
3R	20714307	20714311	261	4	4	1.0000000
3R	20714365	20714369	1	4	4	1.0000000
3R	20715559	20715563	96	4	4	1.0000000
3R	20715879	20715883	83	4	4	1.0000000
3R	20717311	20717315	2	4	4	1.0000000
3R	20717571	20717575	3	4	4	1.0000000
3R	20719920	20719924	10	4	4	1.0000000
3R	20720193	20720197	13	4	4	1.0000000
3R	20720332	20720336	102	4	4	1.0000000
3R	20720734	20720738	82	4	4	1.0000000
3R	20720953	20720957	20	4	4	1.0000000
3R	20721338	20721342	31	4	4	1.0000000
3R	20722439	20722443	13	4	4	1.0000000
3R	20724193	20724197	16	4	4	1.0000000
3R	20726894	20726898	1	4	4	1.0000000
3R	20727442	20727446	14	4	4	1.0000000
3R	20728871	20728875	10	4	4	1.0000000
3R	20730604	20730608	28	4	4	1.0000000
3R	20731579	20731583	5	4	4	1.0000000
3R	20731620	20731624	3	4	4	1.0000000
3R	20731878	20731882	21	4	4	1.0000000
3R	20732349	20732353	21	4	4	1.0000000
3R	20732384	20732388	2	4	4	1.0000000
3R	20732470	20732474	6	4	4	1.0000000
3R	20732671	20732675	85	4	4	1.0000000
3R	20733360	20733364	153	4	4	1.0000000
3R	20733858	20733862	78	4	4	1.0000000
3R	20733914	20733918	5	4	4	1.0000000
3R	20734185	20734189	6	4	4	1.0000000
3R	20734228	20734232	0	0	4	0.0000000
3R	20734377	20734381	1	4	4	1.0000000
3R	20734719	20734723	9	4	4	1.0000000
3R	20735227	20735231	11	4	4	1.0000000
3R	20735411	20735415	4	4	4	1.0000000
3R	20735671	20735675	115	4	4	1.0000000
3R	20736126	20736130	157	4	4	1.0000000
3R	20736229	20736233	74	4	4	1.0000000
3R	20736403	20736407	62	4	4	1.0000000
3R	20736703	20736707	59	4	4	1.0000000
3R	20736766	20736770	0	0	4	0.0000000
3R	20736770	20736774	4	4	4	1.0000000
3R	20736999	20737003	4	4	4	1.0000000
3R	20737089	20737093	0	0	4	0.0000000
3R	20737132	20737136	0	0	4	0.0000000
3R	20737152	20737156	3	4	4	1.0000000
3R	20737320	20737324	25	4	4	1.0000000
3R	20737933	20737937	25	4	4	1.0000000
3R	20738071	20738075	14	4	4	1.0000000
3R	20738957	20738961	51	4	4	1.0000000
3R	20739281	20739285	5	4	4	1.0000000
3R	20741013	20741017	94	4	4	1.0000000
3R	20741962	20741966	120	4	4	1.0000000
3R	20742931	20742935	59	4	4	1.0000000
3R	20743228	20743232	219	4	4	1.0000000
3R	20743659	20743663	189	4	4	1.0000000
3R	20743850	20743854	4	4	4	1.0000000
3R	20744007	20744011	2	3	4	0.7500000
3R	20744143	20744147	288	4	4	1.0000000
3R	20744641	20744645	303	4	4	1.0000000
3R	20744740	20744744	5	4	4	1.0000000
3R	20744867	20744871	23	4	4	1.0000000
3R	20745089	20745093	172	4	4	1.0000000
3R	20745389	20745393	758	4	4	1.0000000
3R	20746112	20746116	577	4	4	1.0000000
3R	20746779	20746783	9	4	4	1.0000000
3R	20747346	20747350	339	4	4	1.0000000
3R	20747984	20747988	224	4	4	1.0000000
3R	20748249	20748253	6	4	4	1.0000000
3R	20748319	20748323	3	4	4	1.0000000
3R	20748477	20748481	71	4	4	1.0000000
3R	20748766	20748770	67	4	4	1.0000000
3R	20748813	20748817	4	4	4	1.0000000
3R	20748826	20748830	7	4	4	1.0000000
3R	20748843	20748847	356	4	4	1.0000000
3R	20749246	20749250	413	4	4	1.0000000
3R	20749492	20749496	794	4	4	1.0000000
3R	20749997	20750001	814	4	4	1.0000000
3R	20750214	20750218	295	4	4	1.0000000
3R	20751363	20751367	209	4	4	1.0000000
3R	20751466	20751470	2	3	4	0.7500000
3R	20751677	20751681	7	4	4	1.0000000
3R	20751757	20751761	138	4	4	1.0000000
3R	20752230	20752234	356	4	4	1.0000000
3R	20752869	20752873	232	4	4	1.0000000
3R	20753014	20753018	29	4	4	1.0000000
3R	20753020	20753024	83	4	4	1.0000000
3R	20753967	20753971	269	4	4	1.0000000
3R	20754286	20754290	135	4	4	1.0000000
3R	20754340	20754344	276	4	4	1.0000000
3R	20754867	20754871	286	4	4	1.0000000
3R	20755085	20755089	11	4	4	1.0000000
3R	20755285	20755289	8	4	4	1.0000000
3R	20755337	20755341	1	1	4	0.2500000
3R	20755400	20755404	40	4	4	1.0000000
3R	20755631	20755635	489	4	4	1.0000000
3R	20756159	20756163	1118	4	4	1.0000000
3R	20756896	20756900	558	4	4	1.0000000
3R	20757096	20757100	12	4	4	1.0000000
3R	20757170	20757174	44	4	4	1.0000000
3R	20757538	20757542	258	4	4	1.0000000
3R	20758182	20758186	189	4	4	1.0000000
3R	20758238	20758242	385	4	4	1.0000000
3R	20758659	20758663	361	4	4	1.0000000
3R	20758805	20758809	630	4	4	1.0000000
3R	20759331	20759335	720	4	4	1.0000000
3R	20759565	20759569	46	4	4	1.0000000
3R	20759571	20759575	67	4	4	1.0000000
3R	20759832	20759836	68	4	4	1.0000000
3R	20759840	20759844	4	4	4	1.0000000
3R	20759894	20759898	9	4	4	1.0000000
3R	20760548	20760552	151	4	4	1.0000000
3R	20760587	20760591	0	0	4	0.0000000
3R	20760684	20760688	0	0	4	0.0000000
3R	20760713	20760717	1	3	4	0.7500000
3R	20760814	20760818	169	4	4	1.0000000
3R	20761445	20761449	56	4	4	1.0000000
3R	20761564	20761568	0	0	4	0.0000000
3R	20761615	20761619	5	4	4	1.0000000
3R	20761795	20761799	7	4	4	1.0000000
3R	20761928	20761932	186	4	4	1.0000000
3R	20763002	20763006	21	1	4	0.2500000
3R	20764802	20764806	6	4	4	1.0000000
3R	20765388	20765392	4	4	4	1.0000000
3R	20765398	20765402	10	4	4	1.0000000
3R	20765405	20765409	55	4	4	1.0000000
3R	20766320	20766324	86	4	4	1.0000000
3R	20767382	20767386	82	4	4	1.0000000
3R	20767434	20767438	9	4	4	1.0000000
3R	20767493	20767497	235	4	4	1.0000000
3R	20768078	20768082	228	4	4	1.0000000
3R	20768263	20768267	2	1	4	0.2500000
3R	20768401	20768405	12	4	4	1.0000000
3R	20769960	20769964	34	4	4	1.0000000
3R	20769968	20769972	2	4	4	1.0000000
3R	20770085	20770089	20	4	4	1.0000000
3R	20770440	20770444	65	4	4	1.0000000
3R	20771084	20771088	58	4	4	1.0000000
3R	20771175	20771179	2	3	4	0.7500000
3R	20771331	20771335	2	4	4	1.0000000
3R	20771413	20771417	1	3	4	0.7500000
3R	20771677	20771681	2	4	4	1.0000000
3R	20772080	20772084	26	4	4	1.0000000
3R	20772146	20772150	0	0	4	0.0000000
3R	20772302	20772306	0	0	4	0.0000000
3R	20772329	20772333	0	0	4	0.0000000
3R	20772450	20772454	0	0	4	0.0000000
3R	20772586	20772590	0	0	4	0.0000000
3R	20772815	20772819	0	0	4	0.0000000
3R	20772948	20772952	0	0	4	0.0000000
3R	20773078	20773082	0	0	4	0.0000000
3R	20774601	20774605	2	4	4	1.0000000
3R	20774619	20774623	0	0	4	0.0000000
3R	20774655	20774659	26	4	4	1.0000000
3R	20774919	20774923	26	4	4	1.0000000
3R	20774944	20774948	16	4	4	1.0000000
3R	20775334	20775338	12	4	4	1.0000000
3R	20775767	20775771	3	4	4	1.0000000
3R	20775776	20775780	19	4	4	1.0000000
3R	20776828	20776832	31	4	4	1.0000000
3R	20777072	20777076	0	0	4	0.0000000
3R	20777179	20777183	0	0	4	0.0000000
3R	20777251	20777255	0	0	4	0.0000000
3R	20777261	20777265	0	0	4	0.0000000
3R	20777276	20777280	0	0	4	0.0000000
3R	20777281	20777285	0	0	4	0.0000000
3R	20777286	20777290	0	0	4	0.0000000
3R	20777291	20777295	0	0	4	0.0000000
3R	20777421	20777425	0	0	4	0.0000000
3R	20777554	20777558	0	0	4	0.0000000
3R	20777687	20777691	0	0	4	0.0000000
3R	20777830	20777834	1	3	4	0.7500000
3R	20777965	20777969	34	4	4	1.0000000
3R	20778094	20778098	34	4	4	1.0000000
3R	20778202	20778206	216	4	4	1.0000000
3R	20779107	20779111	664	4	4	1.0000000
3R	20779725	20779729	733	4	4	1.0000000
3R	20779864	20779868	29	4	4	1.0000000
3R	20780044	20780048	20	4	4	1.0000000
3R	20780051	20780055	2	4	4	1.0000000
3R	20780165	20780169	2	4	4	1.0000000
3R	20780172	20780176	0	0	4	0.0000000
3R	20780183	20780187	0	0	4	0.0000000
3R	20780252	20780256	0	0	4	0.0000000
3R	20780259	20780263	0	0	4	0.0000000
3R	20780289	20780293	0	0	4	0.0000000
3R	20780365	20780369	0	0	4	0.0000000
3R	20780375	20780379	0	0	4	0.0000000
3R	20780385	20780389	0	0	4	0.0000000
3R	20780394	20780398	0	0	4	0.0000000
3R	20780486	20780490	753	4	4	1.0000000
3R	20780902	20780906	703	4	4	1.0000000
3R	20781102	20781106	363	4	4	1.0000000
3R	20781962	20781966	1269	4	4	1.0000000
3R	20782613	20782617	1442	4	4	1.0000000
3R	20783383	20783387	600	4	4	1.0000000
3R	20783400	20783404	1	4	4	1.0000000
3R	20785571	20785575	898	4	4	1.0000000
3R	20786086	20786090	744	4	4	1.0000000
3R	20786179	20786183	1	4	4	1.0000000
3R	20788563	20788567	70	4	4	1.0000000
3R	20790276	20790280	223	4	4	1.0000000
3R	20791011	20791015	278	4	4	1.0000000
3R	20791377	20791381	377	4	4	1.0000000
3R	20791956	20791960	231	4	4	1.0000000
3R	20792199	20792203	733	4	4	1.0000000
3R	20792573	20792577	765	4	4	1.0000000
3R	20792681	20792685	3	4	4	1.0000000
3R	20792882	20792886	3	4	4	1.0000000
3R	20792907	20792911	0	0	4	0.0000000
3R	20793042	20793046	0	0	4	0.0000000
3R	20794711	20794715	70	4	4	1.0000000
3R	20795234	20795238	68	4	4	1.0000000
3R	20795280	20795284	97	4	4	1.0000000
3R	20795946	20795950	230	4	4	1.0000000
3R	20796269	20796273	178	4	4	1.0000000
3R	20796910	20796914	73	4	4	1.0000000
3R	20797121	20797125	64	4	4	1.0000000
3R	20797331	20797335	58	4	4	1.0000000
3R	20797377	20797381	3	4	4	1.0000000
3R	20797607	20797611	3	4	4	1.0000000
3R	20797654	20797658	16	4	4	1.0000000
3R	20797844	20797848	37	4	4	1.0000000
3R	20798757	20798761	25	4	4	1.0000000
3R	20798829	20798833	5	4	4	1.0000000
3R	20799011	20799015	8	4	4	1.0000000
3R	20799202	20799206	6	4	4	1.0000000
3R	20799473	20799477	4	4	4	1.0000000
3R	20799481	20799485	0	0	4	0.0000000
3R	20799489	20799493	8	4	4	1.0000000
3R	20799730	20799734	10	4	4	1.0000000
3R	20800250	20800254	8	4	4	1.0000000
3R	20800262	20800266	3	4	4	1.0000000
3R	20800365	20800369	197	4	4	1.0000000
3R	20801258	20801262	514	4	4	1.0000000
3R	20801899	20801903	229	4	4	1.0000000
3R	20802073	20802077	0	0	4	0.0000000
3R	20803684	20803688	0	0	4	0.0000000
3R	20803810	20803814	1	4	4	1.0000000
3R	20804127	20804131	0	0	4	0.0000000
3R	20804265	20804269	12	4	4	1.0000000
3R	20804553	20804557	182	4	4	1.0000000
3R	20805036	20805040	153	4	4	1.0000000
3R	20805041	20805045	3	4	4	1.0000000
3R	20805178	20805182	1	4	4	1.0000000
3R	20805186	20805190	1	4	4	1.0000000
3R	20805198	20805202	72	4	4	1.0000000
3R	20805507	20805511	71	4	4	1.0000000
3R	20805924	20805928	249	4	4	1.0000000
3R	20807048	20807052	338	4	4	1.0000000
3R	20807403	20807407	411	4	4	1.0000000
3R	20807972	20807976	178	4	4	1.0000000
3R	20810142	20810146	123	4	4	1.0000000
3R	20811056	20811060	98	4	4	1.0000000
3R	20811066	20811070	11	4	4	1.0000000
3R	20811275	20811279	110	4	4	1.0000000
3R	20811573	20811577	129	4	4	1.0000000
3R	20812253	20812257	32	4	4	1.0000000
3R	20812265	20812269	0	0	4	0.0000000
3R	20812367	20812371	9	4	4	1.0000000
3R	20812683	20812687	14	4	4	1.0000000
3R	20812913	20812917	4	4	4	1.0000000
3R	20812938	20812942	6	4	4	1.0000000
3R	20813743	20813747	10	4	4	1.0000000
3R	20813834	20813838	0	0	4	0.0000000
3R	20813899	20813903	0	0	4	0.0000000
3R	20813959	20813963	1	3	4	0.7500000
3R	20814125	20814129	2	4	4	1.0000000
3R	20814640	20814644	16	4	4	1.0000000
3R	20814891	20814895	10	4	4	1.0000000
3R	20815316	20815320	11	4	4	1.0000000
3R	20815411	20815415	5	4	4	1.0000000
3R	20815433	20815437	0	0	4	0.0000000
3R	20815478	20815482	0	0	4	0.0000000
3R	20815520	20815524	1	3	4	0.7500000
3R	20815690	20815694	179	4	4	1.0000000
3R	20816572	20816576	269	4	4	1.0000000
3R	20816589	20816593	374	4	4	1.0000000
3R	20817148	20817152	457	4	4	1.0000000
3R	20817327	20817331	116	4	4	1.0000000
3R	20817562	20817566	22	4	4	1.0000000
3R	20817663	20817667	263	4	4	1.0000000
3R	20818533	20818537	267	4	4	1.0000000
3R	20818745	20818749	350	4	4	1.0000000
3R	20819219	20819223	409	4	4	1.0000000
3R	20819403	20819407	36	4	4	1.0000000
3R	20819416	20819420	96	4	4	1.0000000
3R	20820353	20820357	228	4	4	1.0000000
3R	20820659	20820663	84	4	4	1.0000000
3R	20820671	20820675	3	4	4	1.0000000
3R	20820828	20820832	3	4	4	1.0000000
3R	20820837	20820841	0	0	4	0.0000000
3R	20820862	20820866	4	4	4	1.0000000
3R	20821733	20821737	70	4	4	1.0000000
3R	20821738	20821742	48	4	4	1.0000000
3R	20821743	20821747	51	4	4	1.0000000
3R	20821754	20821758	487	4	4	1.0000000
3R	20822536	20822540	526	4	4	1.0000000
3R	20822705	20822709	4	4	4	1.0000000
3R	20822879	20822883	205	4	4	1.0000000
3R	20823175	20823179	207	4	4	1.0000000
3R	20823245	20823249	109	4	4	1.0000000
3R	20823570	20823574	122	4	4	1.0000000
3R	20823703	20823707	779	4	4	1.0000000
3R	20824553	20824557	611	4	4	1.0000000
3R	20824814	20824818	760	4	4	1.0000000
3R	20825397	20825401	652	4	4	1.0000000
3R	20825584	20825588	76	4	4	1.0000000
3R	20825830	20825834	93	4	4	1.0000000
3R	20826241	20826245	46	4	4	1.0000000
3R	20826251	20826255	458	4	4	1.0000000
3R	20826730	20826734	571	4	4	1.0000000
3R	20827850	20827854	77	4	4	1.0000000
3R	20827932	20827936	401	4	4	1.0000000
3R	20828709	20828713	432	4	4	1.0000000
3R	20828788	20828792	0	0	4	0.0000000
3R	20828820	20828824	2	4	4	1.0000000
3R	20830468	20830472	24	4	4	1.0000000
3R	20830473	20830477	25	4	4	1.0000000
3R	20830478	20830482	25	4	4	1.0000000
3R	20830496	20830500	235	4	4	1.0000000
3R	20831137	20831141	400	4	4	1.0000000
3R	20831728	20831732	153	4	4	1.0000000
3R	20831779	20831783	213	4	4	1.0000000
3R	20832353	20832357	206	4	4	1.0000000
3R	20832983	20832987	17	4	4	1.0000000
3R	20833509	20833513	194	4	4	1.0000000
3R	20833983	20833987	202	4	4	1.0000000
3R	20834498	20834502	413	4	4	1.0000000
3R	20835245	20835249	233	4	4	1.0000000
3R	20835313	20835317	368	4	4	1.0000000
3R	20836004	20836008	327	4	4	1.0000000
3R	20837663	20837667	0	0	4	0.0000000
3R	20837744	20837748	0	0	4	0.0000000
3R	20837769	20837773	0	0	4	0.0000000
3R	20837916	20837920	0	0	4	0.0000000
3R	20837927	20837931	0	0	4	0.0000000
3R	20838049	20838053	0	0	4	0.0000000
3R	20838070	20838074	2	3	4	0.7500000
3R	20838291	20838295	3	4	4	1.0000000
3R	20838357	20838361	24	4	4	1.0000000
3R	20839636	20839640	28	4	4	1.0000000
3R	20839654	20839658	10	4	4	1.0000000
3R	20840244	20840248	1	4	4	1.0000000
3R	20840420	20840424	0	0	4	0.0000000
3R	20840426	20840430	0	0	4	0.0000000
3R	20840469	20840473	0	0	4	0.0000000
3R	20840478	20840482	0	0	4	0.0000000
3R	20840673	20840677	0	0	4	0.0000000
3R	20840834	20840838	0	0	4	0.0000000
3R	20841233	20841237	0	0	4	0.0000000
3R	20841586	20841590	0	0	4	0.0000000
3R	20841783	20841787	10	4	4	1.0000000
3R	20842497	20842501	12	4	4	1.0000000
3R	20842537	20842541	0	0	4	0.0000000
3R	20842563	20842567	0	0	4	0.0000000
3R	20842674	20842678	2	4	4	1.0000000
3R	20842910	20842914	2	1	4	0.2500000
3R	20842988	20842992	0	0	4	0.0000000
3R	20843019	20843023	0	0	4	0.0000000
3R	20843144	20843148	0	0	4	0.0000000
3R	20843220	20843224	0	0	4	0.0000000
3R	20843225	20843229	1	4	4	1.0000000
3R	20843963	20843967	2	4	4	1.0000000
3R	20843970	20843974	1	3	4	0.7500000
3R	20844259	20844263	1	4	4	1.0000000
3R	20844266	20844270	0	0	4	0.0000000
3R	20844311	20844315	0	0	4	0.0000000
3R	20844696	20844700	3	4	4	1.0000000
3R	20844746	20844750	0	0	4	0.0000000
3R	20846467	20846471	0	0	4	0.0000000
3R	20846577	20846581	42	4	4	1.0000000
3R	20847098	20847102	32	4	4	1.0000000
3R	20847264	20847268	1	3	4	0.7500000
3R	20847526	20847530	1	4	4	1.0000000
3R	20847634	20847638	1	4	4	1.0000000
3R	20848792	20848796	135	4	4	1.0000000
3R	20849189	20849193	105	4	4	1.0000000
3R	20849350	20849354	3	4	4	1.0000000
3R	20849462	20849466	4	4	4	1.0000000
3R	20849669	20849673	20	4	4	1.0000000
3R	20849886	20849890	125	4	4	1.0000000
3R	20850605	20850609	661	4	4	1.0000000
3R	20851022	20851026	572	4	4	1.0000000
3R	20851044	20851048	11	4	4	1.0000000
3R	20851272	20851276	461	4	4	1.0000000
3R	20852230	20852234	392	4	4	1.0000000
3R	20852512	20852516	155	4	4	1.0000000
3R	20852965	20852969	55	4	4	1.0000000
3R	20853229	20853233	134	4	4	1.0000000
3R	20853669	20853673	118	4	4	1.0000000
3R	20853945	20853949	19	4	4	1.0000000
3R	20854020	20854024	3	4	4	1.0000000
3R	20854052	20854056	37	4	4	1.0000000
3R	20854332	20854336	34	4	4	1.0000000
3R	20854344	20854348	0	0	4	0.0000000
3R	20854522	20854526	0	0	4	0.0000000
3R	20854862	20854866	0	0	4	0.0000000
3R	20855225	20855229	0	0	4	0.0000000
3R	20855545	20855549	0	0	4	0.0000000
3R	20855860	20855864	0	0	4	0.0000000
3R	20856802	20856806	0	0	4	0.0000000
3R	20856884	20856888	0	0	4	0.0000000
3R	20857014	20857018	0	0	4	0.0000000
3R	20857087	20857091	0	0	4	0.0000000
3R	20857403	20857407	0	0	4	0.0000000
3R	20857720	20857724	0	0	4	0.0000000
3R	20859368	20859372	1	4	4	1.0000000
3R	20859468	20859472	21	4	4	1.0000000
3R	20859750	20859754	46	4	4	1.0000000
3R	20860351	20860355	27	4	4	1.0000000
3R	20860384	20860388	0	0	4	0.0000000
3R	20860466	20860470	221	4	4	1.0000000
3R	20860897	20860901	109	4	4	1.0000000
3R	20860955	20860959	104	4	4	1.0000000
3R	20861347	20861351	95	4	4	1.0000000
3R	20861506	20861510	0	0	4	0.0000000
3R	20861665	20861669	1	3	4	0.7500000
3R	20861775	20861779	1	4	4	1.0000000
3R	20861795	20861799	2	4	4	1.0000000
3R	20861871	20861875	2	4	4	1.0000000
3R	20861877	20861881	3	4	4	1.0000000
3R	20862020	20862024	7	4	4	1.0000000
3R	20862227	20862231	4	4	4	1.0000000
3R	20862373	20862377	0	0	4	0.0000000
3R	20862388	20862392	0	0	4	0.0000000
3R	20862416	20862420	1	4	4	1.0000000
3R	20862574	20862578	1	1	4	0.2500000
3R	20862583	20862587	0	0	4	0.0000000
3R	20862588	20862592	0	0	4	0.0000000
3R	20862612	20862616	0	0	4	0.0000000
3R	20862772	20862776	0	0	4	0.0000000
3R	20862844	20862848	0	0	4	0.0000000
3R	20862912	20862916	0	0	4	0.0000000
3R	20862952	20862956	0	0	4	0.0000000
3R	20862967	20862971	0	0	4	0.0000000
3R	20863027	20863031	0	0	4	0.0000000
3R	20863192	20863196	0	0	4	0.0000000
3R	20863303	20863307	0	0	4	0.0000000
3R	20863333	20863337	0	0	4	0.0000000
3R	20863384	20863388	67	4	4	1.0000000
3R	20864315	20864319	133	4	4	1.0000000
3R	20865916	20865920	31	4	4	1.0000000
3R	20866435	20866439	20	4	4	1.0000000
3R	20866482	20866486	0	0	4	0.0000000
3R	20870402	20870406	21	4	4	1.0000000
3R	20871237	20871241	29	4	4	1.0000000
3R	20871455	20871459	1	4	4	1.0000000
3R	20871842	20871846	5	4	4	1.0000000
3R	20872237	20872241	1	1	4	0.2500000
3R	20872324	20872328	6	4	4	1.0000000
3R	20873234	20873238	2	4	4	1.0000000
3R	20873317	20873321	0	0	4	0.0000000
3R	20874326	20874330	20	4	4	1.0000000
3R	20875120	20875124	7	4	4	1.0000000
3R	20875277	20875281	0	0	4	0.0000000
3R	20875468	20875472	0	0	4	0.0000000
3R	20877168	20877172	7	4	4	1.0000000
3R	20877432	20877436	10	4	4	1.0000000
3R	20877594	20877598	6	4	4	1.0000000
3R	20877904	20877908	2	4	4	1.0000000
3R	20878022	20878026	33	4	4	1.0000000
3R	20879072	20879076	28	4	4	1.0000000
3R	20881316	20881320	0	0	4	0.0000000
3R	20883129	20883133	0	0	4	0.0000000
3R	20884515	20884519	7	4	4	1.0000000
3R	20886416	20886420	0	0	4	0.0000000
3R	20886494	20886498	0	0	4	0.0000000
3R	20886515	20886519	0	0	4	0.0000000
3R	20888194	20888198	1	4	4	1.0000000
3R	20888206	20888210	71	4	4	1.0000000
3R	20888799	20888803	76	4	4	1.0000000
3R	20889814	20889818	15	4	4	1.0000000
3R	20890946	20890950	2	4	4	1.0000000
3R	20891017	20891021	2	3	4	0.7500000
3R	20891023	20891027	3	4	4	1.0000000
3R	20891109	20891113	783	4	4	1.0000000
3R	20891524	20891528	881	4	4	1.0000000
3R	20893186	20893190	1	1	4	0.2500000
3R	20895031	20895035	237	4	4	1.0000000
3R	20895865	20895869	193	4	4	1.0000000
3R	20895930	20895934	0	0	4	0.0000000
3R	20895973	20895977	224	4	4	1.0000000
3R	20896324	20896328	222	4	4	1.0000000
3R	20896546	20896550	13	4	4	1.0000000
3R	20896643	20896647	0	0	4	0.0000000
3R	20896658	20896662	0	0	4	0.0000000
3R	20896664	20896668	1	4	4	1.0000000
3R	20897153	20897157	0	0	4	0.0000000
3R	20899736	20899740	8	4	4	1.0000000
3R	20900168	20900172	14	4	4	1.0000000
3R	20900172	20900176	36	4	4	1.0000000
3R	20900844	20900848	47	4	4	1.0000000
3R	20901036	20901040	1	1	4	0.2500000
3R	20902444	20902448	0	0	4	0.0000000
3R	20902450	20902454	0	0	4	0.0000000
3R	20902461	20902465	0	0	4	0.0000000
3R	20902504	20902508	14	4	4	1.0000000
3R	20902993	20902997	16	4	4	1.0000000
3R	20903066	20903070	4	4	4	1.0000000
3R	20903343	20903347	8	4	4	1.0000000
3R	20904329	20904333	5	4	4	1.0000000
3R	20904434	20904438	3	4	4	1.0000000
3R	20905017	20905021	0	0	4	0.0000000
3R	20905183	20905187	3	4	4	1.0000000
3R	20905948	20905952	50	4	4	1.0000000
3R	20906412	20906416	63	4	4	1.0000000
3R	20906838	20906842	16	4	4	1.0000000
3R	20907022	20907026	0	0	4	0.0000000
3R	20907159	20907163	1	4	4	1.0000000
3R	20907406	20907410	24	4	4	1.0000000
3R	20907961	20907965	20	4	4	1.0000000
3R	20908026	20908030	2	4	4	1.0000000
3R	20908614	20908618	44	4	4	1.0000000
3R	20908998	20909002	96	4	4	1.0000000
3R	20909686	20909690	47	4	4	1.0000000
3R	20910159	20910163	9	4	4	1.0000000
3R	20910383	20910387	13	4	4	1.0000000
3R	20911827	20911831	80	4	4	1.0000000
3R	20912238	20912242	62	4	4	1.0000000
3R	20912490	20912494	23	4	4	1.0000000
3R	20912542	20912546	10	4	4	1.0000000
3R	20912565	20912569	211	4	4	1.0000000
3R	20912998	20913002	247	4	4	1.0000000
3R	20913049	20913053	7	4	4	1.0000000
3R	20914091	20914095	9	4	4	1.0000000
3R	20914342	20914346	5	4	4	1.0000000
3R	20914659	20914663	12	4	4	1.0000000
3R	20914693	20914697	99	4	4	1.0000000
3R	20915451	20915455	88	4	4	1.0000000
3R	20915531	20915535	0	0	4	0.0000000
3R	20915542	20915546	2	4	4	1.0000000
3R	20916715	20916719	119	4	4	1.0000000
3R	20917130	20917134	130	4	4	1.0000000
3R	20917466	20917470	17	4	4	1.0000000
3R	20917570	20917574	0	0	4	0.0000000
3R	20917628	20917632	15	4	4	1.0000000
3R	20918423	20918427	30	4	4	1.0000000
3R	20918765	20918769	45	4	4	1.0000000
3R	20919371	20919375	145	4	4	1.0000000
3R	20920227	20920231	217	4	4	1.0000000
3R	20920556	20920560	128	4	4	1.0000000
3R	20920817	20920821	99	4	4	1.0000000
3R	20921218	20921222	209	4	4	1.0000000
3R	20921506	20921510	50	4	4	1.0000000
3R	20921756	20921760	71	4	4	1.0000000
3R	20922162	20922166	42	4	4	1.0000000
3R	20922425	20922429	7	4	4	1.0000000
3R	20924643	20924647	13	4	4	1.0000000
3R	20925653	20925657	3	4	4	1.0000000
3R	20925659	20925663	4	4	4	1.0000000
3R	20926163	20926167	4	4	4	1.0000000
3R	20926203	20926207	0	0	4	0.0000000
3R	20926343	20926347	0	0	4	0.0000000
3R	20926447	20926451	0	0	4	0.0000000
3R	20926477	20926481	2	4	4	1.0000000
3R	20926912	20926916	32	4	4	1.0000000
3R	20927347	20927351	15	4	4	1.0000000
3R	20927517	20927521	38	4	4	1.0000000
3R	20928432	20928436	61	4	4	1.0000000
3R	20928927	20928931	6	4	4	1.0000000
3R	20929763	20929767	22	4	4	1.0000000
3R	20930043	20930047	13	4	4	1.0000000
3R	20930093	20930097	0	0	4	0.0000000
3R	20930179	20930183	2	4	4	1.0000000
3R	20930300	20930304	2	1	4	0.2500000
3R	20931158	20931162	53	4	4	1.0000000
3R	20932235	20932239	245	4	4	1.0000000
3R	20932880	20932884	350	4	4	1.0000000
3R	20933231	20933235	204	4	4	1.0000000
3R	20933708	20933712	69	4	4	1.0000000
3R	20935560	20935564	14	3	4	0.7500000
3R	20936237	20936241	82	4	4	1.0000000
3R	20936934	20936938	229	4	4	1.0000000
3R	20939235	20939239	6	4	4	1.0000000
3R	20939812	20939816	11	4	4	1.0000000
3R	20941284	20941288	0	0	4	0.0000000
3R	20941936	20941940	8	4	4	1.0000000
3R	20942348	20942352	151	4	4	1.0000000
3R	20942799	20942803	270	4	4	1.0000000
3R	20943218	20943222	100	4	4	1.0000000
3R	20943494	20943498	1	4	4	1.0000000
3R	20946112	20946116	22	4	4	1.0000000
3R	20947446	20947450	20	4	4	1.0000000
3R	20947634	20947638	3	1	4	0.2500000
3R	20947724	20947728	63	4	4	1.0000000
3R	20947970	20947974	61	4	4	1.0000000
3R	20948033	20948037	2	3	4	0.7500000
3R	20948040	20948044	17	4	4	1.0000000
3R	20949241	20949245	26	4	4	1.0000000
3R	20949273	20949277	0	0	4	0.0000000
3R	20951282	20951286	193	4	4	1.0000000
3R	20951713	20951717	744	4	4	1.0000000
3R	20952110	20952114	535	4	4	1.0000000
3R	20952125	20952129	5	4	4	1.0000000
3R	20952213	20952217	769	4	4	1.0000000
3R	20952603	20952607	929	4	4	1.0000000
3R	20952976	20952980	130	4	4	1.0000000
3R	20953013	20953017	13	4	4	1.0000000
3R	20953206	20953210	18	4	4	1.0000000
3R	20953369	20953373	5	4	4	1.0000000
3R	20953480	20953484	118	4	4	1.0000000
3R	20954007	20954011	163	4	4	1.0000000
3R	20954419	20954423	67	4	4	1.0000000
3R	20954451	20954455	336	4	4	1.0000000
3R	20954936	20954940	652	4	4	1.0000000
3R	20955548	20955552	1905	4	4	1.0000000
3R	20956070	20956074	1828	4	4	1.0000000
3R	20957039	20957043	658	4	4	1.0000000
3R	20957410	20957414	183	4	4	1.0000000
3R	20958006	20958010	514	4	4	1.0000000
3R	20958386	20958390	548	4	4	1.0000000
3R	20958502	20958506	720	4	4	1.0000000
3R	20959318	20959322	826	4	4	1.0000000
3R	20959679	20959683	223	4	4	1.0000000
3R	20959720	20959724	676	4	4	1.0000000
3R	20960431	20960435	663	4	4	1.0000000
3R	20960510	20960514	174	4	4	1.0000000
3R	20960796	20960800	206	4	4	1.0000000
3R	20961398	20961402	328	4	4	1.0000000
3R	20961745	20961749	435	4	4	1.0000000
3R	20963229	20963233	654	4	4	1.0000000
3R	20963772	20963776	521	4	4	1.0000000
3R	20963914	20963918	18	4	4	1.0000000
3R	20964057	20964061	7	4	4	1.0000000
3R	20964223	20964227	7	4	4	1.0000000
3R	20964274	20964278	0	0	4	0.0000000
3R	20964356	20964360	29	4	4	1.0000000
3R	20964593	20964597	28	4	4	1.0000000
3R	20964667	20964671	1	4	4	1.0000000
3R	20964778	20964782	23	4	4	1.0000000
3R	20964994	20964998	21	4	4	1.0000000
3R	20965019	20965023	362	4	4	1.0000000
3R	20965304	20965308	825	4	4	1.0000000
3R	20965583	20965587	462	4	4	1.0000000
3R	20965626	20965630	5	4	4	1.0000000
3R	20965661	20965665	1	4	4	1.0000000
3R	20965669	20965673	15	4	4	1.0000000
3R	20965867	20965871	20	4	4	1.0000000
3R	20965903	20965907	200	4	4	1.0000000
3R	20966385	20966389	266	4	4	1.0000000
3R	20966465	20966469	3	4	4	1.0000000
3R	20966595	20966599	4	4	4	1.0000000
3R	20966798	20966802	4	4	4	1.0000000
3R	20966875	20966879	1	4	4	1.0000000
3R	20966928	20966932	1	4	4	1.0000000
3R	20967023	20967027	171	4	4	1.0000000
3R	20967567	20967571	884	4	4	1.0000000
3R	20968506	20968510	295	4	4	1.0000000
3R	20969253	20969257	41	4	4	1.0000000
3R	20969877	20969881	17	4	4	1.0000000
3R	20969910	20969914	1	4	4	1.0000000
3R	20970001	20970005	150	4	4	1.0000000
3R	20970607	20970611	97	4	4	1.0000000
3R	20970627	20970631	467	4	4	1.0000000
3R	20970945	20970949	459	4	4	1.0000000
3R	20971186	20971190	122	4	4	1.0000000
3R	20971194	20971198	463	4	4	1.0000000
3R	20971867	20971871	507	4	4	1.0000000
3R	20971965	20971969	379	4	4	1.0000000
3R	20972313	20972317	1428	4	4	1.0000000
3R	20972764	20972768	995	4	4	1.0000000
3R	20972911	20972915	13	4	4	1.0000000
3R	20973117	20973121	13	4	4	1.0000000
3R	20973196	20973200	2	4	4	1.0000000
3R	20973205	20973209	3	4	4	1.0000000
3R	20973317	20973321	3	1	4	0.2500000
3R	20973367	20973371	13	4	4	1.0000000
3R	20973561	20973565	13	4	4	1.0000000
3R	20973583	20973587	0	0	4	0.0000000
3R	20973588	20973592	0	0	4	0.0000000
3R	20973615	20973619	132	4	4	1.0000000
3R	20974492	20974496	1540	4	4	1.0000000
3R	20974964	20974968	1841	4	4	1.0000000
3R	20975622	20975626	453	4	4	1.0000000
3R	20975671	20975675	7	4	4	1.0000000
3R	20975768	20975772	9	4	4	1.0000000
3R	20975886	20975890	177	4	4	1.0000000
3R	20976356	20976360	151	4	4	1.0000000
3R	20976560	20976564	844	4	4	1.0000000
3R	20977444	20977448	1165	4	4	1.0000000
3R	20977550	20977554	2	4	4	1.0000000
3R	20977690	20977694	96	4	4	1.0000000
3R	20978498	20978502	464	4	4	1.0000000
3R	20979076	20979080	433	4	4	1.0000000
3R	20979596	20979600	60	4	4	1.0000000
3R	20979633	20979637	0	0	4	0.0000000
3R	20979639	20979643	0	0	4	0.0000000
3R	20979655	20979659	0	0	4	0.0000000
3R	20981230	20981234	0	0	4	0.0000000
3R	20982856	20982860	112	4	4	1.0000000
3R	20983098	20983102	212	4	4	1.0000000
3R	20983745	20983749	171	4	4	1.0000000
3R	20984415	20984419	165	4	4	1.0000000
3R	20985713	20985717	125	4	4	1.0000000
3R	20985752	20985756	211	4	4	1.0000000
3R	20986074	20986078	229	4	4	1.0000000
3R	20986260	20986264	476	4	4	1.0000000
3R	20986872	20986876	580	4	4	1.0000000
3R	20987259	20987263	23	4	4	1.0000000
3R	20987317	20987321	14	4	4	1.0000000
3R	20987323	20987327	226	4	4	1.0000000
3R	20987620	20987624	240	4	4	1.0000000
3R	20987863	20987867	93	4	4	1.0000000
3R	20988867	20988871	313	4	4	1.0000000
3R	20989569	20989573	527	4	4	1.0000000
3R	20989865	20989869	307	4	4	1.0000000
3R	20989894	20989898	1	1	4	0.2500000
3R	20989981	20989985	1	4	4	1.0000000
3R	20990095	20990099	5	4	4	1.0000000
3R	20990208	20990212	416	4	4	1.0000000
3R	20990681	20990685	471	4	4	1.0000000
3R	20991070	20991074	142	4	4	1.0000000
3R	20991334	20991338	290	4	4	1.0000000
3R	20992033	20992037	434	4	4	1.0000000
3R	20992611	20992615	455	4	4	1.0000000
3R	20992959	20992963	200	4	4	1.0000000
3R	20992993	20992997	2	4	4	1.0000000
3R	20993132	20993136	1	1	4	0.2500000
3R	20993148	20993152	0	0	4	0.0000000
3R	20993222	20993226	0	0	4	0.0000000
3R	20993265	20993269	0	0	4	0.0000000
3R	20993295	20993299	1	4	4	1.0000000
3R	20993391	20993395	1	4	4	1.0000000
3R	20993409	20993413	6	4	4	1.0000000
3R	20993686	20993690	8	4	4	1.0000000
3R	20993808	20993812	0	0	4	0.0000000
3R	20993830	20993834	0	0	4	0.0000000
3R	20993884	20993888	4	4	4	1.0000000
3R	20994105	20994109	3	4	4	1.0000000
3R	20994192	20994196	0	0	4	0.0000000
3R	20994207	20994211	8	4	4	1.0000000
3R	20994261	20994265	485	4	4	1.0000000
3R	20995022	20995026	670	4	4	1.0000000
3R	20996585	20996589	8	4	4	1.0000000
3R	20996756	20996760	0	0	4	0.0000000
3R	20998222	20998226	12	4	4	1.0000000
3R	20998415	20998419	36	4	4	1.0000000
3R	20998905	20998909	375	4	4	1.0000000
3R	20999220	20999224	109	4	4	1.0000000
3R	21000784	21000788	279	4	4	1.0000000
3R	21001267	21001271	269	4	4	1.0000000
3R	21003756	21003760	178	4	4	1.0000000
3R	21004918	21004922	312	4	4	1.0000000
3R	21005454	21005458	26	4	4	1.0000000
3R	21005576	21005580	18	4	4	1.0000000
3R	21005776	21005780	97	4	4	1.0000000
3R	21006061	21006065	78	4	4	1.0000000
3R	21006224	21006228	652	4	4	1.0000000
3R	21006710	21006714	620	4	4	1.0000000
3R	21006944	21006948	217	4	4	1.0000000
3R	21007219	21007223	371	4	4	1.0000000
3R	21008158	21008162	205	4	4	1.0000000
3R	21009287	21009291	0	0	4	0.0000000
3R	21009292	21009296	0	0	4	0.0000000
3R	21009458	21009462	0	0	4	0.0000000
3R	21009462	21009466	0	0	4	0.0000000
3R	21009558	21009562	0	0	4	0.0000000
3R	21009562	21009566	0	0	4	0.0000000
3R	21009611	21009615	5	3	4	0.7500000
3R	21010039	21010043	80	4	4	1.0000000
3R	21010044	21010048	12	4	4	1.0000000
3R	21010049	21010053	8	4	4	1.0000000
3R	21010054	21010058	7	4	4	1.0000000
3R	21010074	21010078	5	4	4	1.0000000
3R	21010079	21010083	5	4	4	1.0000000
3R	21010095	21010099	140	4	4	1.0000000
3R	21010375	21010379	251	4	4	1.0000000
3R	21011249	21011253	144	4	4	1.0000000
3R	21011316	21011320	35	4	4	1.0000000
3R	21011331	21011335	242	4	4	1.0000000
3R	21012431	21012435	513	4	4	1.0000000
3R	21013022	21013026	338	4	4	1.0000000
3R	21013172	21013176	13	4	4	1.0000000
3R	21013467	21013471	26	4	4	1.0000000
3R	21013722	21013726	192	4	4	1.0000000
3R	21014536	21014540	460	4	4	1.0000000
3R	21015319	21015323	294	4	4	1.0000000
3R	21015371	21015375	0	0	4	0.0000000
3R	21015379	21015383	0	0	4	0.0000000
3R	21015507	21015511	4	3	4	0.7500000
3R	21015654	21015658	4	4	4	1.0000000
3R	21015658	21015662	13	4	4	1.0000000
3R	21015807	21015811	424	4	4	1.0000000
3R	21016389	21016393	476	4	4	1.0000000
3R	21016546	21016550	183	4	4	1.0000000
3R	21017538	21017542	1024	4	4	1.0000000
3R	21017949	21017953	789	4	4	1.0000000
3R	21018015	21018019	73	4	4	1.0000000
3R	21018488	21018492	72	4	4	1.0000000
3R	21018553	21018557	0	0	4	0.0000000
3R	21018573	21018577	1	4	4	1.0000000
3R	21018733	21018737	4	4	4	1.0000000
3R	21018873	21018877	185	4	4	1.0000000
3R	21019540	21019544	263	4	4	1.0000000
3R	21019838	21019842	38	4	4	1.0000000
3R	21020043	21020047	128	4	4	1.0000000
3R	21020650	21020654	170	4	4	1.0000000
3R	21020862	21020866	218	4	4	1.0000000
3R	21021250	21021254	259	4	4	1.0000000
3R	21021258	21021262	2	4	4	1.0000000
3R	21021490	21021494	1	4	4	1.0000000
3R	21021536	21021540	0	0	4	0.0000000
3R	21021682	21021686	11	3	4	0.7500000
3R	21022629	21022633	135	4	4	1.0000000
3R	21023165	21023169	136	4	4	1.0000000
3R	21023983	21023987	51	4	4	1.0000000
3R	21023999	21024003	3	3	4	0.7500000
3R	21024007	21024011	4	4	4	1.0000000
3R	21024028	21024032	62	4	4	1.0000000
3R	21025051	21025055	83	4	4	1.0000000
3R	21025158	21025162	0	0	4	0.0000000
3R	21025299	21025303	0	0	4	0.0000000
3R	21025372	21025376	0	0	4	0.0000000
3R	21025459	21025463	0	0	4	0.0000000
3R	21025509	21025513	0	0	4	0.0000000
3R	21025643	21025647	142	4	4	1.0000000
3R	21026400	21026404	143	4	4	1.0000000
3R	21026567	21026571	2	4	4	1.0000000
3R	21026636	21026640	2	4	4	1.0000000
3R	21026865	21026869	12	4	4	1.0000000
3R	21027224	21027228	20	4	4	1.0000000
3R	21027290	21027294	0	0	4	0.0000000
3R	21027312	21027316	2	4	4	1.0000000
3R	21027495	21027499	3	4	4	1.0000000
3R	21027873	21027877	24	4	4	1.0000000
3R	21028022	21028026	2	4	4	1.0000000
3R	21028130	21028134	0	0	4	0.0000000
3R	21028149	21028153	4	4	4	1.0000000
3R	21028365	21028369	19	4	4	1.0000000
3R	21028834	21028838	15	4	4	1.0000000
3R	21028876	21028880	12	4	4	1.0000000
3R	21028971	21028975	0	0	4	0.0000000
3R	21028996	21029000	0	0	4	0.0000000
3R	21029025	21029029	0	0	4	0.0000000
3R	21029046	21029050	0	0	4	0.0000000
3R	21029085	21029089	0	0	4	0.0000000
3R	21029182	21029186	0	0	4	0.0000000
3R	21029209	21029213	0	0	4	0.0000000
3R	21029309	21029313	0	0	4	0.0000000
3R	21029497	21029501	0	0	4	0.0000000
3R	21029501	21029505	0	0	4	0.0000000
3R	21029518	21029522	0	0	4	0.0000000
3R	21029560	21029564	0	0	4	0.0000000
3R	21029626	21029630	1	3	4	0.7500000
3R	21029656	21029660	55	4	4	1.0000000
3R	21030063	21030067	81	4	4	1.0000000
3R	21030289	21030293	33	4	4	1.0000000
3R	21030320	21030324	0	0	4	0.0000000
3R	21030353	21030357	0	0	4	0.0000000
3R	21030415	21030419	1	3	4	0.7500000
3R	21030583	21030587	2	4	4	1.0000000
3R	21030746	21030750	1	4	4	1.0000000
3R	21030775	21030779	0	0	4	0.0000000
3R	21030833	21030837	24	4	4	1.0000000
3R	21031201	21031205	27	4	4	1.0000000
3R	21031414	21031418	3	4	4	1.0000000
3R	21031441	21031445	11	4	4	1.0000000
3R	21031734	21031738	11	4	4	1.0000000
3R	21031853	21031857	0	0	4	0.0000000
3R	21031928	21031932	2	4	4	1.0000000
3R	21032114	21032118	4	4	4	1.0000000
3R	21032314	21032318	2	4	4	1.0000000
3R	21032353	21032357	0	0	4	0.0000000
3R	21032482	21032486	3	4	4	1.0000000
3R	21032731	21032735	4	4	4	1.0000000
3R	21032889	21032893	1	4	4	1.0000000
3R	21033111	21033115	0	0	4	0.0000000
3R	21033196	21033200	1	4	4	1.0000000
3R	21033213	21033217	1	4	4	1.0000000
3R	21033356	21033360	1	1	4	0.2500000
3R	21033551	21033555	2	4	4	1.0000000
3R	21033779	21033783	2	4	4	1.0000000
3R	21033889	21033893	0	0	4	0.0000000
3R	21033911	21033915	0	0	4	0.0000000
3R	21033925	21033929	0	0	4	0.0000000
3R	21033946	21033950	1	4	4	1.0000000
3R	21034219	21034223	3	4	4	1.0000000
3R	21034258	21034262	1	4	4	1.0000000
3R	21034399	21034403	0	0	4	0.0000000
3R	21034451	21034455	0	0	4	0.0000000
3R	21034527	21034531	0	0	4	0.0000000
3R	21034579	21034583	4	4	4	1.0000000
3R	21034814	21034818	9	4	4	1.0000000
3R	21035143	21035147	14	4	4	1.0000000
3R	21035377	21035381	4	4	4	1.0000000
3R	21035519	21035523	3	4	4	1.0000000
3R	21035526	21035530	45	4	4	1.0000000
3R	21035868	21035872	8	4	4	1.0000000
3R	21036152	21036156	4	4	4	1.0000000
3R	21036257	21036261	0	0	4	0.0000000
3R	21036264	21036268	0	0	4	0.0000000
3R	21036458	21036462	0	0	4	0.0000000
3R	21036468	21036472	9	4	4	1.0000000
3R	21037745	21037749	9	4	4	1.0000000
3R	21037814	21037818	32	4	4	1.0000000
3R	21038210	21038214	36	4	4	1.0000000
3R	21038240	21038244	0	0	4	0.0000000
3R	21038261	21038265	0	0	4	0.0000000
3R	21038299	21038303	0	0	4	0.0000000
3R	21038306	21038310	0	0	4	0.0000000
3R	21038332	21038336	0	0	4	0.0000000
3R	21038380	21038384	0	0	4	0.0000000
3R	21038449	21038453	0	0	4	0.0000000
3R	21038549	21038553	0	0	4	0.0000000
3R	21038614	21038618	0	0	4	0.0000000
3R	21038623	21038627	0	0	4	0.0000000
3R	21038704	21038708	0	0	4	0.0000000
3R	21038864	21038868	0	0	4	0.0000000
3R	21038885	21038889	0	0	4	0.0000000
3R	21038911	21038915	0	0	4	0.0000000
3R	21038996	21039000	0	0	4	0.0000000
3R	21039031	21039035	1	4	4	1.0000000
3R	21039168	21039172	1	1	4	0.2500000
3R	21039249	21039253	0	0	4	0.0000000
3R	21039260	21039264	0	0	4	0.0000000
3R	21039288	21039292	0	0	4	0.0000000
3R	21039370	21039374	0	0	4	0.0000000
3R	21039426	21039430	0	0	4	0.0000000
3R	21039512	21039516	0	0	4	0.0000000
3R	21039549	21039553	0	0	4	0.0000000
3R	21039621	21039625	0	0	4	0.0000000
3R	21039666	21039670	7	4	4	1.0000000
3R	21039951	21039955	7	4	4	1.0000000
3R	21039962	21039966	0	0	4	0.0000000
3R	21040012	21040016	1	3	4	0.7500000
3R	21040176	21040180	10	4	4	1.0000000
3R	21040185	21040189	243	4	4	1.0000000
3R	21040627	21040631	247	4	4	1.0000000
3R	21040654	21040658	2	4	4	1.0000000
3R	21040675	21040679	41	4	4	1.0000000
3R	21041815	21041819	64	4	4	1.0000000
3R	21041864	21041868	4	4	4	1.0000000
3R	21042076	21042080	46	4	4	1.0000000
3R	21042361	21042365	66	4	4	1.0000000
3R	21043020	21043024	39	4	4	1.0000000
3R	21044710	21044714	0	0	4	0.0000000
3R	21044924	21044928	4	4	4	1.0000000
3R	21045136	21045140	4	4	4	1.0000000
3R	21045201	21045205	94	4	4	1.0000000
3R	21045712	21045716	96	4	4	1.0000000
3R	21045757	21045761	45	4	4	1.0000000
3R	21045907	21045911	154	4	4	1.0000000
3R	21046592	21046596	140	4	4	1.0000000
3R	21046633	21046637	0	0	4	0.0000000
3R	21046721	21046725	0	0	4	0.0000000
3R	21046936	21046940	2	4	4	1.0000000
3R	21046944	21046948	14	4	4	1.0000000
3R	21047528	21047532	19	4	4	1.0000000
3R	21047721	21047725	1	1	4	0.2500000
3R	21047856	21047860	3	4	4	1.0000000
3R	21048143	21048147	3	4	4	1.0000000
3R	21048326	21048330	0	0	4	0.0000000
3R	21048343	21048347	0	0	4	0.0000000
3R	21048362	21048366	0	0	4	0.0000000
3R	21048371	21048375	0	0	4	0.0000000
3R	21048398	21048402	1	3	4	0.7500000
3R	21048407	21048411	1	4	4	1.0000000
3R	21048496	21048500	9	4	4	1.0000000
3R	21049036	21049040	4	4	4	1.0000000
3R	21049056	21049060	0	0	4	0.0000000
3R	21049118	21049122	0	0	4	0.0000000
3R	21049183	21049187	0	0	4	0.0000000
3R	21049225	21049229	0	0	4	0.0000000
3R	21049236	21049240	0	0	4	0.0000000
3R	21049329	21049333	0	0	4	0.0000000
3R	21049437	21049441	1	3	4	0.7500000
3R	21049554	21049558	3	4	4	1.0000000
3R	21049611	21049615	47	4	4	1.0000000
3R	21049878	21049882	96	4	4	1.0000000
3R	21050158	21050162	47	4	4	1.0000000
3R	21050409	21050413	39	4	4	1.0000000
3R	21050452	21050456	38	4	4	1.0000000
3R	21050818	21050822	76	4	4	1.0000000
3R	21051150	21051154	57	4	4	1.0000000
3R	21051870	21051874	26	4	4	1.0000000
3R	21053412	21053416	0	0	4	0.0000000
3R	21053450	21053454	2	4	4	1.0000000
3R	21053637	21053641	2	4	4	1.0000000
3R	21053642	21053646	2	3	4	0.7500000
3R	21053844	21053848	15	4	4	1.0000000
3R	21056318	21056322	7	4	4	1.0000000
3R	21056331	21056335	0	0	4	0.0000000
3R	21057366	21057370	18	4	4	1.0000000
3R	21057686	21057690	38	4	4	1.0000000
3R	21057843	21057847	5	4	4	1.0000000
3R	21058074	21058078	5	4	4	1.0000000
3R	21058205	21058209	5	4	4	1.0000000
3R	21058408	21058412	3	4	4	1.0000000
3R	21060783	21060787	42	4	4	1.0000000
3R	21061223	21061227	412	4	4	1.0000000
3R	21061769	21061773	167	4	4	1.0000000
3R	21061787	21061791	89	4	4	1.0000000
3R	21061792	21061796	91	4	4	1.0000000
3R	21062312	21062316	98	4	4	1.0000000
3R	21062330	21062334	1	4	4	1.0000000
3R	21062344	21062348	12	4	4	1.0000000
3R	21062590	21062594	128	4	4	1.0000000
3R	21063076	21063080	284	4	4	1.0000000
3R	21063461	21063465	167	4	4	1.0000000
3R	21063491	21063495	1	4	4	1.0000000
3R	21063602	21063606	2	4	4	1.0000000
3R	21063761	21063765	2	1	4	0.2500000
3R	21063791	21063795	0	0	4	0.0000000
3R	21063929	21063933	0	0	4	0.0000000
3R	21063939	21063943	0	0	4	0.0000000
3R	21063985	21063989	24	4	4	1.0000000
3R	21064245	21064249	37	4	4	1.0000000
3R	21064331	21064335	336	4	4	1.0000000
3R	21064620	21064624	319	4	4	1.0000000
3R	21064626	21064630	0	0	4	0.0000000
3R	21064978	21064982	9	4	4	1.0000000
3R	21066882	21066886	58	4	4	1.0000000
3R	21067582	21067586	463	4	4	1.0000000
3R	21068092	21068096	335	4	4	1.0000000
3R	21068101	21068105	3	4	4	1.0000000
3R	21068175	21068179	0	0	4	0.0000000
3R	21068211	21068215	1	3	4	0.7500000
3R	21068250	21068254	2	4	4	1.0000000
3R	21068391	21068395	8	4	4	1.0000000
3R	21068643	21068647	6	4	4	1.0000000
3R	21068649	21068653	0	0	4	0.0000000
3R	21068679	21068683	0	0	4	0.0000000
3R	21068856	21068860	0	0	4	0.0000000
3R	21068922	21068926	0	0	4	0.0000000
3R	21068949	21068953	0	0	4	0.0000000
3R	21068953	21068957	0	0	4	0.0000000
3R	21069012	21069016	25	4	4	1.0000000
3R	21069949	21069953	2	1	4	0.2500000
3R	21069998	21070002	2	3	4	0.7500000
3R	21070122	21070126	38	4	4	1.0000000
3R	21070709	21070713	14	4	4	1.0000000
3R	21070791	21070795	2	4	4	1.0000000
3R	21071026	21071030	19	4	4	1.0000000
3R	21071297	21071301	18	4	4	1.0000000
3R	21071330	21071334	0	0	4	0.0000000
3R	21071461	21071465	0	0	4	0.0000000
3R	21071539	21071543	0	0	4	0.0000000
3R	21071678	21071682	53	4	4	1.0000000
3R	21071961	21071965	183	4	4	1.0000000
3R	21072294	21072298	140	4	4	1.0000000
3R	21072318	21072322	2	3	4	0.7500000
3R	21072470	21072474	50	4	4	1.0000000
3R	21072740	21072744	146	4	4	1.0000000
3R	21073086	21073090	94	4	4	1.0000000
3R	21073161	21073165	1	4	4	1.0000000
3R	21073237	21073241	126	4	4	1.0000000
3R	21073869	21073873	112	4	4	1.0000000
3R	21074155	21074159	32	4	4	1.0000000
3R	21074227	21074231	1	4	4	1.0000000
3R	21074245	21074249	1	3	4	0.7500000
3R	21074457	21074461	5	4	4	1.0000000
3R	21074708	21074712	7	4	4	1.0000000
3R	21075057	21075061	51	4	4	1.0000000
3R	21075643	21075647	90	4	4	1.0000000
3R	21075963	21075967	13	4	4	1.0000000
3R	21076053	21076057	0	0	4	0.0000000
3R	21076132	21076136	0	0	4	0.0000000
3R	21076164	21076168	0	0	4	0.0000000
3R	21076170	21076174	0	0	4	0.0000000
3R	21076326	21076330	19	4	4	1.0000000
3R	21076984	21076988	17	4	4	1.0000000
3R	21077070	21077074	2	3	4	0.7500000
3R	21077288	21077292	64	4	4	1.0000000
3R	21077543	21077547	88	4	4	1.0000000
3R	21077866	21077870	97	4	4	1.0000000
3R	21078102	21078106	32	4	4	1.0000000
3R	21078597	21078601	37	4	4	1.0000000
3R	21078657	21078661	58	4	4	1.0000000
3R	21079012	21079016	70	4	4	1.0000000
3R	21079250	21079254	4	1	4	0.2500000
3R	21079351	21079355	11	4	4	1.0000000
3R	21079826	21079830	13	4	4	1.0000000
3R	21080223	21080227	1	4	4	1.0000000
3R	21080346	21080350	0	0	4	0.0000000
3R	21080448	21080452	0	0	4	0.0000000
3R	21080501	21080505	0	0	4	0.0000000
3R	21080603	21080607	0	0	4	0.0000000
3R	21080744	21080748	73	4	4	1.0000000
3R	21081130	21081134	51	4	4	1.0000000
3R	21081254	21081258	5	4	4	1.0000000
3R	21082369	21082373	452	4	4	1.0000000
3R	21082938	21082942	376	4	4	1.0000000
3R	21083207	21083211	16	4	4	1.0000000
3R	21083548	21083552	219	4	4	1.0000000
3R	21083929	21083933	220	4	4	1.0000000
3R	21083940	21083944	15	4	4	1.0000000
3R	21084184	21084188	14	4	4	1.0000000
3R	21084232	21084236	0	0	4	0.0000000
3R	21084385	21084389	34	4	4	1.0000000
3R	21084599	21084603	54	4	4	1.0000000
3R	21084783	21084787	20	4	4	1.0000000
3R	21084876	21084880	49	4	4	1.0000000
3R	21085234	21085238	80	4	4	1.0000000
3R	21085247	21085251	27	4	4	1.0000000
3R	21085659	21085663	27	4	4	1.0000000
3R	21085901	21085905	10	4	4	1.0000000
3R	21086087	21086091	4	4	4	1.0000000
3R	21086151	21086155	6	4	4	1.0000000
3R	21086194	21086198	75	4	4	1.0000000
3R	21086853	21086857	65	4	4	1.0000000
3R	21087173	21087177	98	4	4	1.0000000
3R	21087662	21087666	246	4	4	1.0000000
3R	21088324	21088328	113	4	4	1.0000000
3R	21088384	21088388	1	4	4	1.0000000
3R	21088515	21088519	71	4	4	1.0000000
3R	21088837	21088841	54	4	4	1.0000000
3R	21088899	21088903	95	4	4	1.0000000
3R	21089445	21089449	90	4	4	1.0000000
3R	21089626	21089630	2	1	4	0.2500000
3R	21089887	21089891	59	4	4	1.0000000
3R	21089895	21089899	63	4	4	1.0000000
3R	21090768	21090772	366	4	4	1.0000000
3R	21091493	21091497	289	4	4	1.0000000
3R	21091626	21091630	254	4	4	1.0000000
3R	21091918	21091922	156	4	4	1.0000000
3R	21092039	21092043	2	4	4	1.0000000
3R	21092214	21092218	1	1	4	0.2500000
3R	21092240	21092244	2	4	4	1.0000000
3R	21092347	21092351	4	4	4	1.0000000
3R	21092364	21092368	206	4	4	1.0000000
3R	21092705	21092709	194	4	4	1.0000000
3R	21092830	21092834	6	4	4	1.0000000
3R	21093022	21093026	6	4	4	1.0000000
3R	21093182	21093186	3	4	4	1.0000000
3R	21094239	21094243	0	0	4	0.0000000
3R	21096099	21096103	1	4	4	1.0000000
3R	21096212	21096216	0	0	4	0.0000000
3R	21097762	21097766	114	4	4	1.0000000
3R	21098734	21098738	113	4	4	1.0000000
3R	21098916	21098920	3	4	4	1.0000000
3R	21099068	21099072	1	4	4	1.0000000
3R	21099126	21099130	0	0	4	0.0000000
3R	21099144	21099148	0	0	4	0.0000000
3R	21099172	21099176	0	0	4	0.0000000
3R	21099294	21099298	4	3	4	0.7500000
3R	21099870	21099874	41	4	4	1.0000000
3R	21099885	21099889	0	0	4	0.0000000
3R	21099929	21099933	0	0	4	0.0000000
3R	21100097	21100101	0	0	4	0.0000000
3R	21100239	21100243	0	0	4	0.0000000
3R	21100299	21100303	5	4	4	1.0000000
3R	21100614	21100618	2	4	4	1.0000000
3R	21100650	21100654	0	0	4	0.0000000
3R	21100701	21100705	0	0	4	0.0000000
3R	21100757	21100761	0	0	4	0.0000000
3R	21100773	21100777	2	4	4	1.0000000
3R	21100976	21100980	2	1	4	0.2500000
3R	21101010	21101014	6	4	4	1.0000000
3R	21101226	21101230	8	4	4	1.0000000
3R	21101292	21101296	442	4	4	1.0000000
3R	21101641	21101645	625	4	4	1.0000000
3R	21102062	21102066	112	4	4	1.0000000
3R	21102146	21102150	49	4	4	1.0000000
3R	21102535	21102539	30	4	4	1.0000000
3R	21102698	21102702	1	1	4	0.2500000
3R	21102709	21102713	0	0	4	0.0000000
3R	21102771	21102775	3	4	4	1.0000000
3R	21102890	21102894	3	4	4	1.0000000
3R	21103005	21103009	255	4	4	1.0000000
3R	21103420	21103424	290	4	4	1.0000000
3R	21103463	21103467	0	0	4	0.0000000
3R	21103562	21103566	8	4	4	1.0000000
3R	21103804	21103808	8	4	4	1.0000000
3R	21103997	21104001	2	3	4	0.7500000
3R	21104153	21104157	2	4	4	1.0000000
3R	21104242	21104246	8	4	4	1.0000000
3R	21104479	21104483	31	4	4	1.0000000
3R	21104828	21104832	37	4	4	1.0000000
3R	21104926	21104930	471	4	4	1.0000000
3R	21105575	21105579	418	4	4	1.0000000
3R	21105781	21105785	23	4	4	1.0000000
3R	21105842	21105846	1	3	4	0.7500000
3R	21106034	21106038	4	4	4	1.0000000
3R	21106199	21106203	160	4	4	1.0000000
3R	21106646	21106650	126	4	4	1.0000000
3R	21106757	21106761	2	4	4	1.0000000
3R	21106823	21106827	0	0	4	0.0000000
3R	21106874	21106878	0	0	4	0.0000000
3R	21106976	21106980	21	4	4	1.0000000
3R	21107075	21107079	126	4	4	1.0000000
3R	21107511	21107515	126	4	4	1.0000000
3R	21107531	21107535	0	0	4	0.0000000
3R	21107562	21107566	3	4	4	1.0000000
3R	21107679	21107683	3	1	4	0.2500000
3R	21107688	21107692	122	4	4	1.0000000
3R	21107824	21107828	178	4	4	1.0000000
3R	21108744	21108748	96	4	4	1.0000000
3R	21108879	21108883	5	4	4	1.0000000
3R	21108918	21108922	157	4	4	1.0000000
3R	21109269	21109273	223	4	4	1.0000000
3R	21109543	21109547	69	4	4	1.0000000
3R	21109769	21109773	581	4	4	1.0000000
3R	21110065	21110069	560	4	4	1.0000000
3R	21110166	21110170	1	4	4	1.0000000
3R	21110275	21110279	1	1	4	0.2500000
3R	21110306	21110310	80	4	4	1.0000000
3R	21110637	21110641	11	4	4	1.0000000
3R	21110741	21110745	2	4	4	1.0000000
3R	21110855	21110859	17	4	4	1.0000000
3R	21111889	21111893	196	4	4	1.0000000
3R	21111903	21111907	4	3	4	0.7500000
3R	21112281	21112285	405	4	4	1.0000000
3R	21113032	21113036	142	4	4	1.0000000
3R	21115145	21115149	0	0	4	0.0000000
3R	21115251	21115255	0	0	4	0.0000000
3R	21115278	21115282	0	0	4	0.0000000
3R	21115285	21115289	28	4	4	1.0000000
3R	21115503	21115507	40	4	4	1.0000000
3R	21115726	21115730	225	4	4	1.0000000
3R	21116259	21116263	229	4	4	1.0000000
3R	21116371	21116375	160	4	4	1.0000000
3R	21116724	21116728	182	4	4	1.0000000
3R	21116758	21116762	138	4	4	1.0000000
3R	21117236	21117240	179	4	4	1.0000000
3R	21117486	21117490	46	4	4	1.0000000
3R	21117726	21117730	19	4	4	1.0000000
3R	21117744	21117748	0	0	4	0.0000000
3R	21117798	21117802	181	4	4	1.0000000
3R	21118289	21118293	141	4	4	1.0000000
3R	21118391	21118395	29	4	4	1.0000000
3R	21119460	21119464	35	4	4	1.0000000
3R	21119466	21119470	2	4	4	1.0000000
3R	21119472	21119476	1	4	4	1.0000000
3R	21119533	21119537	0	0	4	0.0000000
3R	21119642	21119646	5	4	4	1.0000000
3R	21119684	21119688	186	4	4	1.0000000
3R	21120072	21120076	133	4	4	1.0000000
3R	21120076	21120080	23	4	4	1.0000000
3R	21120084	21120088	19	4	4	1.0000000
3R	21120368	21120372	20	4	4	1.0000000
3R	21120520	21120524	3	4	4	1.0000000
3R	21120543	21120547	75	4	4	1.0000000
3R	21120802	21120806	133	4	4	1.0000000
3R	21121070	21121074	56	4	4	1.0000000
3R	21121101	21121105	14	4	4	1.0000000
3R	21121290	21121294	95	4	4	1.0000000
3R	21121589	21121593	76	4	4	1.0000000
3R	21121682	21121686	3	4	4	1.0000000
3R	21121811	21121815	6	4	4	1.0000000
3R	21121950	21121954	3	4	4	1.0000000
3R	21121984	21121988	0	0	4	0.0000000
3R	21122094	21122098	1	4	4	1.0000000
3R	21122101	21122105	168	4	4	1.0000000
3R	21122578	21122582	176	4	4	1.0000000
3R	21124117	21124121	349	4	4	1.0000000
3R	21124895	21124899	308	4	4	1.0000000
3R	21125213	21125217	71	4	4	1.0000000
3R	21125512	21125516	69	4	4	1.0000000
3R	21125743	21125747	11	4	4	1.0000000
3R	21125883	21125887	42	4	4	1.0000000
3R	21126900	21126904	826	4	4	1.0000000
3R	21127426	21127430	792	4	4	1.0000000
3R	21127730	21127734	769	4	4	1.0000000
3R	21128469	21128473	983	4	4	1.0000000
3R	21128779	21128783	188	4	4	1.0000000
3R	21128784	21128788	76	4	4	1.0000000
3R	21128854	21128858	112	4	4	1.0000000
3R	21129254	21129258	309	4	4	1.0000000
3R	21129638	21129642	567	4	4	1.0000000
3R	21130629	21130633	254	4	4	1.0000000
3R	21130668	21130672	218	4	4	1.0000000
3R	21131199	21131203	136	4	4	1.0000000
3R	21131329	21131333	7	4	4	1.0000000
3R	21131456	21131460	2	4	4	1.0000000
3R	21131580	21131584	2	1	4	0.2500000
3R	21131613	21131617	117	4	4	1.0000000
3R	21132206	21132210	125	4	4	1.0000000
3R	21132414	21132418	20	4	4	1.0000000
3R	21132570	21132574	317	4	4	1.0000000
3R	21133013	21133017	49	4	4	1.0000000
3R	21133103	21133107	1	4	4	1.0000000
3R	21133281	21133285	14	4	4	1.0000000
3R	21133506	21133510	13	4	4	1.0000000
3R	21133539	21133543	0	0	4	0.0000000
3R	21133695	21133699	197	4	4	1.0000000
3R	21134358	21134362	235	4	4	1.0000000
3R	21134479	21134483	348	4	4	1.0000000
3R	21134929	21134933	1047	4	4	1.0000000
3R	21135337	21135341	587	4	4	1.0000000
3R	21135642	21135646	87	4	4	1.0000000
3R	21135652	21135656	4	4	4	1.0000000
3R	21135783	21135787	2	1	4	0.2500000
3R	21135821	21135825	0	0	4	0.0000000
3R	21135871	21135875	0	0	4	0.0000000
3R	21135985	21135989	0	0	4	0.0000000
3R	21136054	21136058	6	4	4	1.0000000
3R	21136181	21136185	6	4	4	1.0000000
3R	21136187	21136191	0	0	4	0.0000000
3R	21136229	21136233	128	4	4	1.0000000
3R	21136869	21136873	202	4	4	1.0000000
3R	21137031	21137035	2	1	4	0.2500000
3R	21137101	21137105	0	0	4	0.0000000
3R	21137139	21137143	16	4	4	1.0000000
3R	21137361	21137365	23	4	4	1.0000000
3R	21137529	21137533	19	4	4	1.0000000
3R	21137751	21137755	257	4	4	1.0000000
3R	21138792	21138796	293	4	4	1.0000000
3R	21138889	21138893	1	4	4	1.0000000
3R	21138987	21138991	1	4	4	1.0000000
3R	21139100	21139104	5	4	4	1.0000000
3R	21139283	21139287	200	4	4	1.0000000
3R	21140199	21140203	239	4	4	1.0000000
3R	21140312	21140316	42	4	4	1.0000000
3R	21140713	21140717	421	4	4	1.0000000
3R	21141252	21141256	885	4	4	1.0000000
3R	21141740	21141744	360	1	4	0.2500000
3R	21142212	21142216	0	0	4	0.0000000
3R	21142437	21142441	0	0	4	0.0000000
3R	21144390	21144394	0	0	4	0.0000000
3R	21144397	21144401	0	0	4	0.0000000
3R	21144604	21144608	0	0	4	0.0000000
3R	21144730	21144734	0	0	4	0.0000000
3R	21144778	21144782	0	0	4	0.0000000
3R	21144811	21144815	0	0	4	0.0000000
3R	21145290	21145294	0	0	4	0.0000000
3R	21145600	21145604	0	0	4	0.0000000
3R	21145750	21145754	0	0	4	0.0000000
3R	21145859	21145863	0	0	4	0.0000000
3R	21146124	21146128	0	0	4	0.0000000
3R	21146544	21146548	0	0	4	0.0000000
3R	21146679	21146683	0	0	4	0.0000000
3R	21147544	21147548	0	0	4	0.0000000
3R	21148897	21148901	0	0	4	0.0000000
3R	21149042	21149046	0	0	4	0.0000000
3R	21149151	21149155	0	0	4	0.0000000
3R	21149254	21149258	0	0	4	0.0000000
3R	21149356	21149360	0	0	4	0.0000000
3R	21149458	21149462	0	0	4	0.0000000
3R	21149747	21149751	0	0	4	0.0000000
3R	21150428	21150432	418	4	4	1.0000000
3R	21150651	21150655	0	0	4	0.0000000
3R	21150781	21150785	0	0	4	0.0000000
3R	21150826	21150830	3	4	4	1.0000000
3R	21152329	21152333	1	4	4	1.0000000
3R	21154771	21154775	0	0	4	0.0000000
3R	21155421	21155425	607	4	4	1.0000000
3R	21156006	21156010	635	4	4	1.0000000
3R	21156285	21156289	107	4	4	1.0000000
3R	21156672	21156676	90	4	4	1.0000000
3R	21156815	21156819	14	4	4	1.0000000
3R	21157056	21157060	16	4	4	1.0000000
3R	21157167	21157171	61	4	4	1.0000000
3R	21157944	21157948	53	4	4	1.0000000
3R	21158262	21158266	71	4	4	1.0000000
3R	21158482	21158486	5	4	4	1.0000000
3R	21158490	21158494	0	0	4	0.0000000
3R	21158501	21158505	0	0	4	0.0000000
3R	21158510	21158514	2	3	4	0.7500000
3R	21158704	21158708	50	4	4	1.0000000
3R	21159257	21159261	25	4	4	1.0000000
3R	21159356	21159360	3	4	4	1.0000000
3R	21159553	21159557	3	4	4	1.0000000
3R	21159688	21159692	1	4	4	1.0000000
3R	21159826	21159830	22	4	4	1.0000000
3R	21160126	21160130	28	4	4	1.0000000
3R	21160143	21160147	7	4	4	1.0000000
3R	21160243	21160247	0	0	4	0.0000000
3R	21160278	21160282	3	4	4	1.0000000
3R	21160468	21160472	38	4	4	1.0000000
3R	21160757	21160761	34	4	4	1.0000000
3R	21160834	21160838	3	4	4	1.0000000
3R	21161006	21161010	3	4	4	1.0000000
3R	21161152	21161156	13	4	4	1.0000000
3R	21162416	21162420	84	4	4	1.0000000
3R	21163487	21163491	81	4	4	1.0000000
3R	21163495	21163499	76	4	4	1.0000000
3R	21164233	21164237	6	4	4	1.0000000
3R	21164277	21164281	0	0	4	0.0000000
3R	21164336	21164340	0	0	4	0.0000000
3R	21164401	21164405	0	0	4	0.0000000
3R	21164482	21164486	0	0	4	0.0000000
3R	21164566	21164570	0	0	4	0.0000000
3R	21164659	21164663	0	0	4	0.0000000
3R	21164866	21164870	0	0	4	0.0000000
3R	21164907	21164911	0	0	4	0.0000000
3R	21164920	21164924	0	0	4	0.0000000
3R	21164977	21164981	0	0	4	0.0000000
3R	21165040	21165044	79	4	4	1.0000000
3R	21165451	21165455	50	4	4	1.0000000
3R	21165514	21165518	0	0	4	0.0000000
3R	21165537	21165541	0	0	4	0.0000000
3R	21165552	21165556	0	0	4	0.0000000
3R	21165573	21165577	0	0	4	0.0000000
3R	21165619	21165623	5	3	4	0.7500000
3R	21165686	21165690	127	4	4	1.0000000
3R	21166336	21166340	144	4	4	1.0000000
3R	21166384	21166388	0	0	4	0.0000000
3R	21166477	21166481	0	0	4	0.0000000
3R	21166486	21166490	0	0	4	0.0000000
3R	21166602	21166606	23	4	4	1.0000000
3R	21167934	21167938	34	4	4	1.0000000
3R	21168009	21168013	3	4	4	1.0000000
3R	21168144	21168148	392	4	4	1.0000000
3R	21168527	21168531	453	4	4	1.0000000
3R	21168639	21168643	13	4	4	1.0000000
3R	21169910	21169914	77	4	4	1.0000000
3R	21170242	21170246	153	4	4	1.0000000
3R	21171314	21171318	77	4	4	1.0000000
3R	21171370	21171374	201	4	4	1.0000000
3R	21172621	21172625	192	4	4	1.0000000
3R	21173932	21173936	19	4	4	1.0000000
3R	21174237	21174241	10	4	4	1.0000000
3R	21174371	21174375	0	0	4	0.0000000
3R	21174427	21174431	0	0	4	0.0000000
3R	21174448	21174452	1	4	4	1.0000000
3R	21174502	21174506	2	4	4	1.0000000
3R	21174727	21174731	9	4	4	1.0000000
3R	21174762	21174766	14	4	4	1.0000000
3R	21174771	21174775	75	4	4	1.0000000
3R	21175404	21175408	84	4	4	1.0000000
3R	21175604	21175608	13	4	4	1.0000000
3R	21175949	21175953	104	4	4	1.0000000
3R	21177194	21177198	48	4	4	1.0000000
3R	21177418	21177422	5	4	4	1.0000000
3R	21177571	21177575	139	4	4	1.0000000
3R	21178317	21178321	284	4	4	1.0000000
3R	21178678	21178682	68	4	4	1.0000000
3R	21178699	21178703	0	0	4	0.0000000
3R	21178740	21178744	0	0	4	0.0000000
3R	21178910	21178914	0	0	4	0.0000000
3R	21179333	21179337	0	0	4	0.0000000
3R	21179349	21179353	21	4	4	1.0000000
3R	21179724	21179728	192	4	4	1.0000000
3R	21180616	21180620	174	4	4	1.0000000
3R	21180786	21180790	0	0	4	0.0000000
3R	21180869	21180873	173	4	4	1.0000000
3R	21181639	21181643	166	4	4	1.0000000
3R	21182371	21182375	93	4	4	1.0000000
3R	21183410	21183414	90	4	4	1.0000000
3R	21184509	21184513	87	4	4	1.0000000
3R	21184945	21184949	6	4	4	1.0000000
3R	21185946	21185950	63	4	4	1.0000000
3R	21187027	21187031	86	4	4	1.0000000
3R	21187338	21187342	87	4	4	1.0000000
3R	21188182	21188186	31	4	4	1.0000000
3R	21188369	21188373	0	0	4	0.0000000
3R	21188458	21188462	5	4	4	1.0000000
3R	21188924	21188928	6	4	4	1.0000000
3R	21189032	21189036	145	4	4	1.0000000
3R	21189502	21189506	233	4	4	1.0000000
3R	21190185	21190189	47	4	4	1.0000000
3R	21190227	21190231	2	4	4	1.0000000
3R	21190398	21190402	24	4	4	1.0000000
3R	21191282	21191286	227	4	4	1.0000000
3R	21192241	21192245	378	4	4	1.0000000
3R	21192656	21192660	313	4	4	1.0000000
3R	21193593	21193597	22	4	4	1.0000000
3R	21193598	21193602	38	4	4	1.0000000
3R	21194102	21194106	172	4	4	1.0000000
3R	21195241	21195245	105	4	4	1.0000000
3R	21195397	21195401	265	4	4	1.0000000
3R	21196302	21196306	350	4	4	1.0000000
3R	21196861	21196865	314	4	4	1.0000000
3R	21197559	21197563	29	4	4	1.0000000
3R	21197698	21197702	0	0	4	0.0000000
3R	21199414	21199418	81	4	4	1.0000000
3R	21199770	21199774	444	4	4	1.0000000
3R	21200241	21200245	736	4	4	1.0000000
3R	21200262	21200266	56	4	4	1.0000000
3R	21200811	21200815	102	4	4	1.0000000
3R	21201382	21201386	6	4	4	1.0000000
3R	21201441	21201445	217	4	4	1.0000000
3R	21201765	21201769	240	4	4	1.0000000
3R	21201860	21201864	20	4	4	1.0000000
3R	21202112	21202116	16	4	4	1.0000000
3R	21202206	21202210	0	0	4	0.0000000
3R	21202231	21202235	0	0	4	0.0000000
3R	21202311	21202315	15	4	4	1.0000000
3R	21202543	21202547	29	4	4	1.0000000
3R	21202944	21202948	40	4	4	1.0000000
3R	21204357	21204361	183	4	4	1.0000000
3R	21204871	21204875	322	4	4	1.0000000
3R	21205459	21205463	202	4	4	1.0000000
3R	21205992	21205996	0	0	4	0.0000000
3R	21206030	21206034	14	4	4	1.0000000
3R	21207630	21207634	24	4	4	1.0000000
3R	21207660	21207664	242	4	4	1.0000000
3R	21208228	21208232	230	4	4	1.0000000
3R	21208256	21208260	1	4	4	1.0000000
3R	21208270	21208274	12	4	4	1.0000000
3R	21208473	21208477	16	4	4	1.0000000
3R	21208603	21208607	375	4	4	1.0000000
3R	21209136	21209140	750	4	4	1.0000000
3R	21209580	21209584	522	4	4	1.0000000
3R	21209617	21209621	206	4	4	1.0000000
3R	21209897	21209901	264	4	4	1.0000000
3R	21210426	21210430	75	4	4	1.0000000
3R	21210436	21210440	13	4	4	1.0000000
3R	21210658	21210662	12	4	4	1.0000000
3R	21210717	21210721	1	4	4	1.0000000
3R	21210804	21210808	1	4	4	1.0000000
3R	21210841	21210845	2	3	4	0.7500000
3R	21211002	21211006	34	4	4	1.0000000
3R	21211250	21211254	716	4	4	1.0000000
3R	21211608	21211612	713	4	4	1.0000000
3R	21211712	21211716	0	0	4	0.0000000
3R	21211774	21211778	0	0	4	0.0000000
3R	21211866	21211870	0	0	4	0.0000000
3R	21211932	21211936	1	3	4	0.7500000
3R	21212029	21212033	1	4	4	1.0000000
3R	21212123	21212127	4	4	4	1.0000000
3R	21212142	21212146	44	4	4	1.0000000
3R	21213076	21213080	71	4	4	1.0000000
3R	21213309	21213313	13	4	4	1.0000000
3R	21215162	21215166	2	4	4	1.0000000
3R	21215167	21215171	0	0	4	0.0000000
3R	21215206	21215210	4	4	4	1.0000000
3R	21215619	21215623	26	4	4	1.0000000
3R	21215892	21215896	21	4	4	1.0000000
3R	21215934	21215938	142	4	4	1.0000000
3R	21216278	21216282	265	4	4	1.0000000
3R	21216574	21216578	303	4	4	1.0000000
3R	21217099	21217103	295	4	4	1.0000000
3R	21217432	21217436	260	4	4	1.0000000
3R	21217553	21217557	9	4	4	1.0000000
3R	21217752	21217756	7	4	4	1.0000000
3R	21217842	21217846	23	4	4	1.0000000
3R	21218096	21218100	141	4	4	1.0000000
3R	21218410	21218414	107	4	4	1.0000000
3R	21218443	21218447	2	4	4	1.0000000
3R	21218570	21218574	17	4	4	1.0000000
3R	21218603	21218607	64	4	4	1.0000000
3R	21218924	21218928	202	4	4	1.0000000
3R	21219277	21219281	304	4	4	1.0000000
3R	21219443	21219447	25	4	4	1.0000000
3R	21219596	21219600	18	4	4	1.0000000
3R	21219875	21219879	9	4	4	1.0000000
3R	21220039	21220043	19	4	4	1.0000000
3R	21220386	21220390	60	4	4	1.0000000
3R	21220685	21220689	47	4	4	1.0000000
3R	21220760	21220764	280	4	4	1.0000000
3R	21221204	21221208	263	4	4	1.0000000
3R	21221592	21221596	92	4	4	1.0000000
3R	21221765	21221769	4	4	4	1.0000000
3R	21221847	21221851	5	4	4	1.0000000
3R	21222119	21222123	159	4	4	1.0000000
3R	21222416	21222420	319	4	4	1.0000000
3R	21222996	21223000	197	4	4	1.0000000
3R	21223065	21223069	22	4	4	1.0000000
3R	21223279	21223283	29	4	4	1.0000000
3R	21223455	21223459	274	4	4	1.0000000
3R	21224007	21224011	190	4	4	1.0000000
3R	21224241	21224245	649	4	4	1.0000000
3R	21224650	21224654	584	4	4	1.0000000
3R	21224669	21224673	7	4	4	1.0000000
3R	21224798	21224802	2	4	4	1.0000000
3R	21224891	21224895	3	4	4	1.0000000
3R	21225020	21225024	4	4	4	1.0000000
3R	21225239	21225243	2	4	4	1.0000000
3R	21225405	21225409	26	4	4	1.0000000
3R	21225951	21225955	11	4	4	1.0000000
3R	21225966	21225970	0	0	4	0.0000000
3R	21225999	21226003	84	4	4	1.0000000
3R	21226470	21226474	281	4	4	1.0000000
3R	21226769	21226773	351	4	4	1.0000000
3R	21227399	21227403	144	4	4	1.0000000
3R	21227726	21227730	23	4	4	1.0000000
3R	21229225	21229229	1	4	4	1.0000000
3R	21229356	21229360	3	4	4	1.0000000
3R	21229589	21229593	4	4	4	1.0000000
3R	21229597	21229601	210	4	4	1.0000000
3R	21230005	21230009	373	4	4	1.0000000
3R	21230534	21230538	344	4	4	1.0000000
3R	21230938	21230942	190	4	4	1.0000000
3R	21231120	21231124	3	4	4	1.0000000
3R	21231141	21231145	1	4	4	1.0000000
3R	21231237	21231241	1	4	4	1.0000000
3R	21231393	21231397	0	0	4	0.0000000
3R	21231496	21231500	0	0	4	0.0000000
3R	21231551	21231555	1	3	4	0.7500000
3R	21231714	21231718	1	4	4	1.0000000
3R	21231763	21231767	1	4	4	1.0000000
3R	21231856	21231860	1	4	4	1.0000000
3R	21231989	21231993	2	4	4	1.0000000
3R	21232189	21232193	4	4	4	1.0000000
3R	21232227	21232231	4	4	4	1.0000000
3R	21232662	21232666	7	4	4	1.0000000
3R	21232897	21232901	0	0	4	0.0000000
3R	21232990	21232994	4	4	4	1.0000000
3R	21234366	21234370	149	4	4	1.0000000
3R	21235240	21235244	180	4	4	1.0000000
3R	21235388	21235392	34	4	4	1.0000000
3R	21235692	21235696	31	4	4	1.0000000
3R	21235860	21235864	1	1	4	0.2500000
3R	21236016	21236020	6	4	4	1.0000000
3R	21237214	21237218	14	4	4	1.0000000
3R	21238043	21238047	8	4	4	1.0000000
3R	21238050	21238054	0	0	4	0.0000000
3R	21238088	21238092	1	4	4	1.0000000
3R	21238335	21238339	1	1	4	0.2500000
3R	21238419	21238423	18	4	4	1.0000000
3R	21239097	21239101	21	4	4	1.0000000
3R	21239122	21239126	1	4	4	1.0000000
3R	21239382	21239386	5	4	4	1.0000000
3R	21239839	21239843	8	4	4	1.0000000
3R	21240085	21240089	1	1	4	0.2500000
3R	21240109	21240113	5	4	4	1.0000000
3R	21240638	21240642	11	4	4	1.0000000
3R	21241395	21241399	0	0	4	0.0000000
3R	21241460	21241464	0	0	4	0.0000000
3R	21241838	21241842	0	0	4	0.0000000
3R	21242000	21242004	0	0	4	0.0000000
3R	21242063	21242067	0	0	4	0.0000000
3R	21242099	21242103	0	0	4	0.0000000
3R	21242140	21242144	0	0	4	0.0000000
3R	21242145	21242149	0	0	4	0.0000000
3R	21242195	21242199	6	4	4	1.0000000
3R	21242853	21242857	5	4	4	1.0000000
3R	21242999	21243003	19	4	4	1.0000000
3R	21243471	21243475	20	4	4	1.0000000
3R	21243581	21243585	0	0	4	0.0000000
3R	21243657	21243661	27	4	4	1.0000000
3R	21244478	21244482	10	4	4	1.0000000
3R	21244527	21244531	0	0	4	0.0000000
3R	21244595	21244599	0	0	4	0.0000000
3R	21244610	21244614	0	0	4	0.0000000
3R	21244646	21244650	0	0	4	0.0000000
3R	21244760	21244764	49	4	4	1.0000000
3R	21245085	21245089	63	4	4	1.0000000
3R	21245118	21245122	1	4	4	1.0000000
3R	21245239	21245243	0	0	4	0.0000000
3R	21245547	21245551	2	4	4	1.0000000
3R	21245561	21245565	0	0	4	0.0000000
3R	21245621	21245625	0	0	4	0.0000000
3R	21245631	21245635	0	0	4	0.0000000
3R	21245852	21245856	4	4	4	1.0000000
3R	21246301	21246305	410	4	4	1.0000000
3R	21246770	21246774	561	4	4	1.0000000
3R	21247038	21247042	246	4	4	1.0000000
3R	21247394	21247398	358	4	4	1.0000000
3R	21247411	21247415	259	4	4	1.0000000
3R	21247746	21247750	281	4	4	1.0000000
3R	21247948	21247952	7	4	4	1.0000000
3R	21247984	21247988	3	4	4	1.0000000
3R	21247990	21247994	4	4	4	1.0000000
3R	21249089	21249093	391	4	4	1.0000000
3R	21249595	21249599	731	4	4	1.0000000
3R	21250654	21250658	413	4	4	1.0000000
3R	21251088	21251092	181	4	4	1.0000000
3R	21251669	21251673	65	4	4	1.0000000
3R	21252016	21252020	33	4	4	1.0000000
3R	21252063	21252067	3	4	4	1.0000000
3R	21252233	21252237	24	4	4	1.0000000
3R	21252459	21252463	169	4	4	1.0000000
3R	21253559	21253563	203	4	4	1.0000000
3R	21253814	21253818	184	4	4	1.0000000
3R	21254839	21254843	1631	4	4	1.0000000
3R	21255682	21255686	1022	4	4	1.0000000
3R	21257369	21257373	27	4	4	1.0000000
3R	21257742	21257746	23	4	4	1.0000000
3R	21257827	21257831	36	4	4	1.0000000
3R	21258141	21258145	34	4	4	1.0000000
3R	21258249	21258253	5	4	4	1.0000000
3R	21258608	21258612	9	4	4	1.0000000
3R	21260041	21260045	375	4	4	1.0000000
3R	21260864	21260868	289	4	4	1.0000000
3R	21261866	21261870	168	4	4	1.0000000
3R	21262149	21262153	165	4	4	1.0000000
3R	21262180	21262184	2	4	4	1.0000000
3R	21262224	21262228	70	4	4	1.0000000
3R	21262527	21262531	139	4	4	1.0000000
3R	21262877	21262881	46	4	4	1.0000000
3R	21262883	21262887	29	4	4	1.0000000
3R	21264112	21264116	143	4	4	1.0000000
3R	21264427	21264431	114	4	4	1.0000000
3R	21264532	21264536	17	4	4	1.0000000
3R	21264781	21264785	16	4	4	1.0000000
3R	21264812	21264816	4	4	4	1.0000000
3R	21264964	21264968	22	4	4	1.0000000
3R	21265241	21265245	49	4	4	1.0000000
3R	21265860	21265864	22	4	4	1.0000000
3R	21265962	21265966	2	4	4	1.0000000
3R	21266043	21266047	1	1	4	0.2500000
3R	21266121	21266125	1	3	4	0.7500000
3R	21266320	21266324	119	4	4	1.0000000
3R	21266623	21266627	101	4	4	1.0000000
3R	21266671	21266675	0	0	4	0.0000000
3R	21266677	21266681	0	0	4	0.0000000
3R	21266683	21266687	0	0	4	0.0000000
3R	21266743	21266747	0	0	4	0.0000000
3R	21266755	21266759	0	0	4	0.0000000
3R	21266833	21266837	3	4	4	1.0000000
3R	21266988	21266992	5	4	4	1.0000000
3R	21267049	21267053	34	4	4	1.0000000
3R	21267318	21267322	308	4	4	1.0000000
3R	21268237	21268241	310	4	4	1.0000000
3R	21268386	21268390	360	4	4	1.0000000
3R	21269377	21269381	352	4	4	1.0000000
3R	21269468	21269472	1	4	4	1.0000000
3R	21269530	21269534	3	4	4	1.0000000
3R	21269666	21269670	15	4	4	1.0000000
3R	21269736	21269740	497	4	4	1.0000000
3R	21270332	21270336	567	4	4	1.0000000
3R	21270516	21270520	102	4	4	1.0000000
3R	21270900	21270904	122	4	4	1.0000000
3R	21271193	21271197	22	4	4	1.0000000
3R	21271336	21271340	240	4	4	1.0000000
3R	21271685	21271689	284	4	4	1.0000000
3R	21271793	21271797	191	4	4	1.0000000
3R	21272411	21272415	152	4	4	1.0000000
3R	21272530	21272534	2	4	4	1.0000000
3R	21272581	21272585	1	1	4	0.2500000
3R	21272679	21272683	15	4	4	1.0000000
3R	21272929	21272933	479	4	4	1.0000000
3R	21273373	21273377	442	4	4	1.0000000
3R	21273422	21273426	5	4	4	1.0000000
3R	21273463	21273467	0	0	4	0.0000000
3R	21273536	21273540	0	0	4	0.0000000
3R	21273549	21273553	0	0	4	0.0000000
3R	21273683	21273687	43	4	4	1.0000000
```
