## Supplementary Data 4 for "Targeted molecular profiling of rare cell populations identifies olfactory sensory neuron fate and wiring determinants": polII-ext300_TaDa_IR40a_R1_coverage.bed (part 7 of 15)

```
3L	9891997	9892001	1	4	4	1.0000000
3L	9892190	9892194	20	4	4	1.0000000
3L	9892461	9892465	334	4	4	1.0000000
3L	9893088	9893092	610	4	4	1.0000000
3L	9893367	9893371	284	4	4	1.0000000
3L	9894120	9894124	177	4	4	1.0000000
3L	9894161	9894165	5	4	4	1.0000000
3L	9894279	9894283	18	4	4	1.0000000
3L	9894516	9894520	347	4	4	1.0000000
3L	9895323	9895327	423	4	4	1.0000000
3L	9895361	9895365	0	0	4	0.0000000
3L	9895400	9895404	163	4	4	1.0000000
3L	9895872	9895876	288	4	4	1.0000000
3L	9896271	9896275	423	4	4	1.0000000
3L	9896941	9896945	569	4	4	1.0000000
3L	9897214	9897218	222	4	4	1.0000000
3L	9897485	9897489	483	4	4	1.0000000
3L	9897821	9897825	304	4	4	1.0000000
3L	9898025	9898029	33	4	4	1.0000000
3L	9898045	9898049	272	4	4	1.0000000
3L	9898556	9898560	282	4	4	1.0000000
3L	9898670	9898674	38	4	4	1.0000000
3L	9900062	9900066	121	4	4	1.0000000
3L	9900255	9900259	21	4	4	1.0000000
3L	9900488	9900492	21	4	4	1.0000000
3L	9900599	9900603	8	4	4	1.0000000
3L	9900759	9900763	200	4	4	1.0000000
3L	9901341	9901345	252	4	4	1.0000000
3L	9901503	9901507	5	4	4	1.0000000
3L	9902301	9902305	601	4	4	1.0000000
3L	9902647	9902651	643	4	4	1.0000000
3L	9902737	9902741	24	4	4	1.0000000
3L	9902777	9902781	249	4	4	1.0000000
3L	9903255	9903259	702	4	4	1.0000000
3L	9904102	9904106	411	4	4	1.0000000
3L	9905517	9905521	451	4	4	1.0000000
3L	9905889	9905893	791	4	4	1.0000000
3L	9906271	9906275	174	4	4	1.0000000
3L	9906319	9906323	291	4	4	1.0000000
3L	9906852	9906856	500	4	4	1.0000000
3L	9907128	9907132	266	4	4	1.0000000
3L	9907169	9907173	65	4	4	1.0000000
3L	9907485	9907489	453	4	4	1.0000000
3L	9908395	9908399	856	4	4	1.0000000
3L	9909079	9909083	191	4	4	1.0000000
3L	9911342	9911346	209	4	4	1.0000000
3L	9911608	9911612	353	4	4	1.0000000
3L	9912042	9912046	344	4	4	1.0000000
3L	9912879	9912883	684	4	4	1.0000000
3L	9913356	9913360	534	4	4	1.0000000
3L	9914448	9914452	152	4	4	1.0000000
3L	9914715	9914719	99	4	4	1.0000000
3L	9915930	9915934	16	4	4	1.0000000
3L	9915936	9915940	1	4	4	1.0000000
3L	9915942	9915946	1	4	4	1.0000000
3L	9915979	9915983	242	4	4	1.0000000
3L	9916609	9916613	139	4	4	1.0000000
3L	9917023	9917027	379	4	4	1.0000000
3L	9917511	9917515	373	4	4	1.0000000
3L	9917688	9917692	2	4	4	1.0000000
3L	9922637	9922641	92	4	4	1.0000000
3L	9923731	9923735	47	4	4	1.0000000
3L	9923836	9923840	18	4	4	1.0000000
3L	9923861	9923865	409	4	4	1.0000000
3L	9924335	9924339	401	4	4	1.0000000
3L	9926741	9926745	1	4	4	1.0000000
3L	9928271	9928275	235	4	4	1.0000000
3L	9928887	9928891	177	4	4	1.0000000
3L	9928900	9928904	0	0	4	0.0000000
3L	9929050	9929054	86	4	4	1.0000000
3L	9929899	9929903	1	1	4	0.2500000
3L	9931352	9931356	0	0	4	0.0000000
3L	9931397	9931401	0	0	4	0.0000000
3L	9931556	9931560	0	0	4	0.0000000
3L	9932447	9932451	0	0	4	0.0000000
3L	9932678	9932682	0	0	4	0.0000000
3L	9933200	9933204	0	0	4	0.0000000
3L	9933692	9933696	0	0	4	0.0000000
3L	9933773	9933777	0	0	4	0.0000000
3L	9934077	9934081	0	0	4	0.0000000
3L	9934099	9934103	0	0	4	0.0000000
3L	9934159	9934163	0	0	4	0.0000000
3L	9934282	9934286	0	0	4	0.0000000
3L	9934406	9934410	0	0	4	0.0000000
3L	9935117	9935121	0	0	4	0.0000000
3L	9935234	9935238	0	0	4	0.0000000
3L	9935953	9935957	0	0	4	0.0000000
3L	9936140	9936144	0	0	4	0.0000000
3L	9936309	9936313	0	0	4	0.0000000
3L	9936871	9936875	0	0	4	0.0000000
3L	9936953	9936957	0	0	4	0.0000000
3L	9937451	9937455	0	0	4	0.0000000
3L	9938192	9938196	0	0	4	0.0000000
3L	9938540	9938544	51	4	4	1.0000000
3L	9940329	9940333	65	4	4	1.0000000
3L	9941676	9941680	61	4	4	1.0000000
3L	9944666	9944670	11	4	4	1.0000000
3L	9944672	9944676	2	3	4	0.7500000
3L	9944932	9944936	3	4	4	1.0000000
3L	9945107	9945111	1	1	4	0.2500000
3L	9945224	9945228	28	4	4	1.0000000
3L	9946678	9946682	38	4	4	1.0000000
3L	9949052	9949056	153	4	4	1.0000000
3L	9949597	9949601	224	4	4	1.0000000
3L	9950197	9950201	519	4	4	1.0000000
3L	9950622	9950626	349	4	4	1.0000000
3L	9950762	9950766	54	4	4	1.0000000
3L	9952273	9952277	44	4	4	1.0000000
3L	9952714	9952718	139	4	4	1.0000000
3L	9953900	9953904	624	4	4	1.0000000
3L	9954309	9954313	18	4	4	1.0000000
3L	9954425	9954429	4	4	4	1.0000000
3L	9954600	9954604	2	4	4	1.0000000
3L	9954831	9954835	26	4	4	1.0000000
3L	9955617	9955621	8	4	4	1.0000000
3L	9955752	9955756	2	4	4	1.0000000
3L	9957810	9957814	7	4	4	1.0000000
3L	9957911	9957915	156	4	4	1.0000000
3L	9958544	9958548	161	4	4	1.0000000
3L	9958549	9958553	4	4	4	1.0000000
3L	9958662	9958666	3	4	4	1.0000000
3L	9958750	9958754	0	0	4	0.0000000
3L	9958811	9958815	0	0	4	0.0000000
3L	9958900	9958904	6	4	4	1.0000000
3L	9960442	9960446	18	4	4	1.0000000
3L	9960875	9960879	18	4	4	1.0000000
3L	9961530	9961534	31	4	4	1.0000000
3L	9961751	9961755	7	4	4	1.0000000
3L	9961775	9961779	1	3	4	0.7500000
3L	9961915	9961919	3	4	4	1.0000000
3L	9962179	9962183	2	1	4	0.2500000
3L	9962325	9962329	139	4	4	1.0000000
3L	9963217	9963221	155	4	4	1.0000000
3L	9963632	9963636	43	4	4	1.0000000
3L	9963776	9963780	2	4	4	1.0000000
3L	9963812	9963816	41	4	4	1.0000000
3L	9964152	9964156	70	4	4	1.0000000
3L	9964437	9964441	45	4	4	1.0000000
3L	9964483	9964487	79	4	4	1.0000000
3L	9965695	9965699	68	4	4	1.0000000
3L	9965786	9965790	0	0	4	0.0000000
3L	9965869	9965873	30	4	4	1.0000000
3L	9966402	9966406	20	4	4	1.0000000
3L	9966432	9966436	124	4	4	1.0000000
3L	9966773	9966777	134	4	4	1.0000000
3L	9966847	9966851	0	0	4	0.0000000
3L	9966887	9966891	20	4	4	1.0000000
3L	9967319	9967323	24	4	4	1.0000000
3L	9967500	9967504	116	4	4	1.0000000
3L	9968574	9968578	58	4	4	1.0000000
3L	9968581	9968585	0	0	4	0.0000000
3L	9968593	9968597	7	4	4	1.0000000
3L	9968818	9968822	26	4	4	1.0000000
3L	9969046	9969050	23	4	4	1.0000000
3L	9969120	9969124	16	4	4	1.0000000
3L	9969156	9969160	304	4	4	1.0000000
3L	9970017	9970021	316	4	4	1.0000000
3L	9970034	9970038	0	0	4	0.0000000
3L	9970122	9970126	0	0	4	0.0000000
3L	9970252	9970256	0	0	4	0.0000000
3L	9970274	9970278	98	4	4	1.0000000
3L	9970539	9970543	115	4	4	1.0000000
3L	9970590	9970594	318	4	4	1.0000000
3L	9971193	9971197	468	4	4	1.0000000
3L	9971446	9971450	298	4	4	1.0000000
3L	9971848	9971852	183	4	4	1.0000000
3L	9971887	9971891	289	4	4	1.0000000
3L	9973021	9973025	220	4	4	1.0000000
3L	9973051	9973055	2	4	4	1.0000000
3L	9973170	9973174	14	4	4	1.0000000
3L	9973191	9973195	130	4	4	1.0000000
3L	9973667	9973671	223	4	4	1.0000000
3L	9973752	9973756	65	4	4	1.0000000
3L	9973807	9973811	2	4	4	1.0000000
3L	9975764	9975768	295	4	4	1.0000000
3L	9976488	9976492	470	4	4	1.0000000
3L	9977140	9977144	47	4	4	1.0000000
3L	9977505	9977509	5	4	4	1.0000000
3L	9978907	9978911	19	4	4	1.0000000
3L	9980108	9980112	11	4	4	1.0000000
3L	9980347	9980351	65	4	4	1.0000000
3L	9981551	9981555	57	4	4	1.0000000
3L	9983372	9983376	0	0	4	0.0000000
3L	9983378	9983382	65	4	4	1.0000000
3L	9983782	9983786	324	4	4	1.0000000
3L	9984347	9984351	296	4	4	1.0000000
3L	9985095	9985099	207	4	4	1.0000000
3L	9985734	9985738	77	4	4	1.0000000
3L	9986604	9986608	76	4	4	1.0000000
3L	9987040	9987044	195	4	4	1.0000000
3L	9988733	9988737	30	4	4	1.0000000
3L	9990236	9990240	190	4	4	1.0000000
3L	9991473	9991477	111	4	4	1.0000000
3L	9992965	9992969	21	4	4	1.0000000
3L	9993077	9993081	1078	4	4	1.0000000
3L	9993426	9993430	937	4	4	1.0000000
3L	9995489	9995493	12	4	4	1.0000000
3L	9995552	9995556	120	4	4	1.0000000
3L	9996456	9996460	113	4	4	1.0000000
3L	9996497	9996501	9	4	4	1.0000000
3L	9997910	9997914	129	4	4	1.0000000
3L	9999251	9999255	121	4	4	1.0000000
3L	9999475	9999479	100	4	4	1.0000000
3L	10000386	10000390	103	4	4	1.0000000
3L	10001471	10001475	105	4	4	1.0000000
3L	10002646	10002650	391	4	4	1.0000000
3L	10003147	10003151	265	4	4	1.0000000
3L	10003545	10003549	97	4	4	1.0000000
3L	10005647	10005651	0	0	4	0.0000000
3L	10005735	10005739	0	0	4	0.0000000
3L	10008089	10008093	1	3	4	0.7500000
3L	10008272	10008276	3	4	4	1.0000000
3L	10010635	10010639	152	4	4	1.0000000
3L	10011597	10011601	172	4	4	1.0000000
3L	10013797	10013801	0	0	4	0.0000000
3L	10013851	10013855	31	4	4	1.0000000
3L	10014083	10014087	114	4	4	1.0000000
3L	10014365	10014369	324	4	4	1.0000000
3L	10014891	10014895	500	4	4	1.0000000
3L	10015535	10015539	321	4	4	1.0000000
3L	10016214	10016218	88	4	4	1.0000000
3L	10016575	10016579	64	4	4	1.0000000
3L	10019089	10019093	81	4	4	1.0000000
3L	10019858	10019862	102	4	4	1.0000000
3L	10021354	10021358	166	4	4	1.0000000
3L	10022355	10022359	149	4	4	1.0000000
3L	10025718	10025722	56	4	4	1.0000000
3L	10026021	10026025	47	4	4	1.0000000
3L	10026114	10026118	169	4	4	1.0000000
3L	10026441	10026445	394	4	4	1.0000000
3L	10027220	10027224	279	4	4	1.0000000
3L	10027635	10027639	98	4	4	1.0000000
3L	10028513	10028517	90	4	4	1.0000000
3L	10029212	10029216	119	4	4	1.0000000
3L	10029713	10029717	28	4	4	1.0000000
3L	10033337	10033341	3	4	4	1.0000000
3L	10033490	10033494	8	4	4	1.0000000
3L	10033605	10033609	82	4	4	1.0000000
3L	10034155	10034159	288	4	4	1.0000000
3L	10034590	10034594	181	4	4	1.0000000
3L	10036153	10036157	21	4	4	1.0000000
3L	10036653	10036657	27	4	4	1.0000000
3L	10036899	10036903	40	4	4	1.0000000
3L	10038214	10038218	72	4	4	1.0000000
3L	10038665	10038669	45	4	4	1.0000000
3L	10038733	10038737	241	4	4	1.0000000
3L	10039290	10039294	319	4	4	1.0000000
3L	10040447	10040451	83	4	4	1.0000000
3L	10040945	10040949	52	4	4	1.0000000
3L	10041056	10041060	39	4	4	1.0000000
3L	10042227	10042231	61	4	4	1.0000000
3L	10042609	10042613	6	4	4	1.0000000
3L	10044465	10044469	2	4	4	1.0000000
3L	10044580	10044584	9	4	4	1.0000000
3L	10044739	10044743	61	4	4	1.0000000
3L	10045095	10045099	68	4	4	1.0000000
3L	10045220	10045224	4	4	4	1.0000000
3L	10045825	10045829	43	4	4	1.0000000
3L	10046170	10046174	43	4	4	1.0000000
3L	10047090	10047094	162	4	4	1.0000000
3L	10047535	10047539	246	4	4	1.0000000
3L	10048573	10048577	94	4	4	1.0000000
3L	10048891	10048895	16	4	4	1.0000000
3L	10048911	10048915	0	0	4	0.0000000
3L	10050185	10050189	0	0	4	0.0000000
3L	10051269	10051273	0	0	4	0.0000000
3L	10053259	10053263	61	4	4	1.0000000
3L	10053614	10053618	111	4	4	1.0000000
3L	10054042	10054046	69	4	4	1.0000000
3L	10054646	10054650	54	4	4	1.0000000
3L	10055835	10055839	22	4	4	1.0000000
3L	10057920	10057924	176	4	4	1.0000000
3L	10059250	10059254	163	4	4	1.0000000
3L	10059949	10059953	230	4	4	1.0000000
3L	10060287	10060291	0	0	4	0.0000000
3L	10060582	10060586	0	0	4	0.0000000
3L	10061768	10061772	0	0	4	0.0000000
3L	10062093	10062097	0	0	4	0.0000000
3L	10062223	10062227	0	0	4	0.0000000
3L	10063031	10063035	0	0	4	0.0000000
3L	10064353	10064357	0	0	4	0.0000000
3L	10064363	10064367	0	0	4	0.0000000
3L	10064962	10064966	0	0	4	0.0000000
3L	10065019	10065023	0	0	4	0.0000000
3L	10065195	10065199	0	0	4	0.0000000
3L	10065627	10065631	0	0	4	0.0000000
3L	10066022	10066026	0	0	4	0.0000000
3L	10066140	10066144	0	0	4	0.0000000
3L	10066384	10066388	0	0	4	0.0000000
3L	10066467	10066471	5	3	4	0.7500000
3L	10067158	10067162	0	0	4	0.0000000
3L	10067297	10067301	0	0	4	0.0000000
3L	10067592	10067596	21	3	4	0.7500000
3L	10068319	10068323	75	4	4	1.0000000
3L	10070527	10070531	6	4	4	1.0000000
3L	10072012	10072016	2	2	4	0.5000000
3L	10072122	10072126	1	3	4	0.7500000
3L	10072330	10072334	2	4	4	1.0000000
3L	10073652	10073656	16	4	4	1.0000000
3L	10074689	10074693	33	4	4	1.0000000
3L	10075154	10075158	29	4	4	1.0000000
3L	10076668	10076672	2	4	4	1.0000000
3L	10076703	10076707	2	4	4	1.0000000
3L	10078378	10078382	189	4	4	1.0000000
3L	10079454	10079458	475	4	4	1.0000000
3L	10080066	10080070	357	4	4	1.0000000
3L	10080401	10080405	168	4	4	1.0000000
3L	10081146	10081150	331	4	4	1.0000000
3L	10081866	10081870	377	4	4	1.0000000
3L	10082555	10082559	218	4	4	1.0000000
3L	10082931	10082935	297	4	4	1.0000000
3L	10083909	10083913	184	4	4	1.0000000
3L	10084819	10084823	202	4	4	1.0000000
3L	10085575	10085579	177	4	4	1.0000000
3L	10085951	10085955	114	4	4	1.0000000
3L	10087246	10087250	4	4	4	1.0000000
3L	10087478	10087482	11	4	4	1.0000000
3L	10087500	10087504	62	4	4	1.0000000
3L	10088028	10088032	52	4	4	1.0000000
3L	10088177	10088181	50	4	4	1.0000000
3L	10088561	10088565	36	4	4	1.0000000
3L	10088565	10088569	6	4	4	1.0000000
3L	10088631	10088635	130	4	4	1.0000000
3L	10089087	10089091	140	4	4	1.0000000
3L	10089907	10089911	31	4	4	1.0000000
3L	10090074	10090078	4	4	4	1.0000000
3L	10090904	10090908	4	4	4	1.0000000
3L	10090932	10090936	0	0	4	0.0000000
3L	10091161	10091165	0	0	4	0.0000000
3L	10091368	10091372	24	4	4	1.0000000
3L	10092157	10092161	40	4	4	1.0000000
3L	10092197	10092201	0	0	4	0.0000000
3L	10092214	10092218	8	4	4	1.0000000
3L	10092990	10092994	48	4	4	1.0000000
3L	10093368	10093372	17	4	4	1.0000000
3L	10093746	10093750	0	0	4	0.0000000
3L	10093968	10093972	0	0	4	0.0000000
3L	10094079	10094083	0	0	4	0.0000000
3L	10096279	10096283	0	0	4	0.0000000
3L	10096350	10096354	0	0	4	0.0000000
3L	10096371	10096375	8	4	4	1.0000000
3L	10096743	10096747	9	4	4	1.0000000
3L	10096821	10096825	4	4	4	1.0000000
3L	10097335	10097339	2	4	4	1.0000000
3L	10097363	10097367	23	4	4	1.0000000
3L	10097726	10097730	15	4	4	1.0000000
3L	10097730	10097734	2	4	4	1.0000000
3L	10097814	10097818	0	0	4	0.0000000
3L	10097832	10097836	5	4	4	1.0000000
3L	10098041	10098045	11	4	4	1.0000000
3L	10098329	10098333	7	4	4	1.0000000
3L	10098410	10098414	12	4	4	1.0000000
3L	10099158	10099162	37	4	4	1.0000000
3L	10099503	10099507	37	4	4	1.0000000
3L	10099677	10099681	31	4	4	1.0000000
3L	10099975	10099979	28	4	4	1.0000000
3L	10100104	10100108	0	0	4	0.0000000
3L	10100201	10100205	1	3	4	0.7500000
3L	10100316	10100320	48	4	4	1.0000000
3L	10100688	10100692	49	4	4	1.0000000
3L	10100768	10100772	0	0	4	0.0000000
3L	10100941	10100945	14	4	4	1.0000000
3L	10102333	10102337	13	4	4	1.0000000
3L	10102484	10102488	6	3	4	0.7500000
3L	10102548	10102552	121	4	4	1.0000000
3L	10103763	10103767	147	4	4	1.0000000
3L	10104274	10104278	58	4	4	1.0000000
3L	10107884	10107888	4	4	4	1.0000000
3L	10108548	10108552	36	4	4	1.0000000
3L	10109348	10109352	52	4	4	1.0000000
3L	10109662	10109666	185	4	4	1.0000000
3L	10110184	10110188	434	4	4	1.0000000
3L	10111131	10111135	186	4	4	1.0000000
3L	10111392	10111396	256	4	4	1.0000000
3L	10112145	10112149	182	4	4	1.0000000
3L	10115769	10115773	64	4	4	1.0000000
3L	10116164	10116168	192	4	4	1.0000000
3L	10116780	10116784	295	4	4	1.0000000
3L	10117441	10117445	152	4	4	1.0000000
3L	10117762	10117766	107	4	4	1.0000000
3L	10117820	10117824	0	0	4	0.0000000
3L	10117829	10117833	0	0	4	0.0000000
3L	10121767	10121771	1	4	4	1.0000000
3L	10121855	10121859	67	4	4	1.0000000
3L	10122867	10122871	113	4	4	1.0000000
3L	10124881	10124885	46	4	4	1.0000000
3L	10125191	10125195	188	4	4	1.0000000
3L	10125726	10125730	317	4	4	1.0000000
3L	10126523	10126527	68	4	4	1.0000000
3L	10127886	10127890	171	4	4	1.0000000
3L	10128214	10128218	102	4	4	1.0000000
3L	10129791	10129795	94	4	4	1.0000000
3L	10130751	10130755	153	4	4	1.0000000
3L	10131935	10131939	56	4	4	1.0000000
3L	10134227	10134231	2	4	4	1.0000000
3L	10136693	10136697	0	0	4	0.0000000
3L	10136857	10136861	2	4	4	1.0000000
3L	10138849	10138853	131	4	4	1.0000000
3L	10139710	10139714	630	4	4	1.0000000
3L	10140191	10140195	528	4	4	1.0000000
3L	10140232	10140236	27	4	4	1.0000000
3L	10141665	10141669	23	4	4	1.0000000
3L	10141831	10141835	0	0	4	0.0000000
3L	10141995	10141999	0	0	4	0.0000000
3L	10144373	10144377	19	4	4	1.0000000
3L	10145679	10145683	31	4	4	1.0000000
3L	10146122	10146126	37	4	4	1.0000000
3L	10147993	10147997	77	4	4	1.0000000
3L	10148668	10148672	289	4	4	1.0000000
3L	10149473	10149477	190	4	4	1.0000000
3L	10149963	10149967	114	4	4	1.0000000
3L	10150011	10150015	1	3	4	0.7500000
3L	10150149	10150153	39	4	4	1.0000000
3L	10150407	10150411	323	4	4	1.0000000
3L	10151070	10151074	674	4	4	1.0000000
3L	10151591	10151595	464	4	4	1.0000000
3L	10152012	10152016	335	4	4	1.0000000
3L	10152345	10152349	93	4	4	1.0000000
3L	10152495	10152499	4	4	4	1.0000000
3L	10152552	10152556	6	4	4	1.0000000
3L	10152594	10152598	132	4	4	1.0000000
3L	10153586	10153590	188	4	4	1.0000000
3L	10154487	10154491	365	4	4	1.0000000
3L	10154852	10154856	259	4	4	1.0000000
3L	10154905	10154909	66	4	4	1.0000000
3L	10155849	10155853	440	4	4	1.0000000
3L	10156435	10156439	536	4	4	1.0000000
3L	10157607	10157611	213	4	4	1.0000000
3L	10159444	10159448	298	4	4	1.0000000
3L	10160198	10160202	360	4	4	1.0000000
3L	10161847	10161851	493	4	4	1.0000000
3L	10162469	10162473	694	4	4	1.0000000
3L	10162863	10162867	408	4	4	1.0000000
3L	10162926	10162930	79	4	4	1.0000000
3L	10163284	10163288	185	4	4	1.0000000
3L	10163525	10163529	10	4	4	1.0000000
3L	10163538	10163542	246	4	4	1.0000000
3L	10163949	10163953	284	4	4	1.0000000
3L	10165356	10165360	120	4	4	1.0000000
3L	10166114	10166118	34	4	4	1.0000000
3L	10166634	10166638	43	4	4	1.0000000
3L	10166673	10166677	0	0	4	0.0000000
3L	10166743	10166747	118	4	4	1.0000000
3L	10167262	10167266	110	4	4	1.0000000
3L	10168975	10168979	239	4	4	1.0000000
3L	10169624	10169628	252	4	4	1.0000000
3L	10171427	10171431	2	3	4	0.7500000
3L	10171482	10171486	36	4	4	1.0000000
3L	10172199	10172203	131	4	4	1.0000000
3L	10173839	10173843	136	4	4	1.0000000
3L	10174025	10174029	30	4	4	1.0000000
3L	10174279	10174283	27	4	4	1.0000000
3L	10175450	10175454	11	4	4	1.0000000
3L	10179493	10179497	52	4	4	1.0000000
3L	10180192	10180196	141	4	4	1.0000000
3L	10180762	10180766	109	4	4	1.0000000
3L	10180847	10180851	17	4	4	1.0000000
3L	10181780	10181784	38	4	4	1.0000000
3L	10181894	10181898	70	4	4	1.0000000
3L	10182218	10182222	79	4	4	1.0000000
3L	10182432	10182436	187	4	4	1.0000000
3L	10183554	10183558	180	4	4	1.0000000
3L	10184302	10184306	38	4	4	1.0000000
3L	10184307	10184311	7	4	4	1.0000000
3L	10184314	10184318	67	4	4	1.0000000
3L	10185208	10185212	85	4	4	1.0000000
3L	10185383	10185387	128	4	4	1.0000000
3L	10186465	10186469	76	4	4	1.0000000
3L	10186668	10186672	0	0	4	0.0000000
3L	10186726	10186730	0	0	4	0.0000000
3L	10186805	10186809	8	4	4	1.0000000
3L	10188216	10188220	29	4	4	1.0000000
3L	10188768	10188772	37	4	4	1.0000000
3L	10188995	10188999	78	4	4	1.0000000
3L	10189384	10189388	144	4	4	1.0000000
3L	10189692	10189696	56	4	4	1.0000000
3L	10190702	10190706	75	4	4	1.0000000
3L	10190841	10190845	3	4	4	1.0000000
3L	10190871	10190875	10	4	4	1.0000000
3L	10191103	10191107	95	4	4	1.0000000
3L	10191690	10191694	119	4	4	1.0000000
3L	10191718	10191722	40	4	4	1.0000000
3L	10192471	10192475	186	4	4	1.0000000
3L	10193142	10193146	204	4	4	1.0000000
3L	10193370	10193374	118	4	4	1.0000000
3L	10193912	10193916	136	4	4	1.0000000
3L	10194265	10194269	127	4	4	1.0000000
3L	10194635	10194639	84	4	4	1.0000000
3L	10195562	10195566	46	4	4	1.0000000
3L	10196220	10196224	15	4	4	1.0000000
3L	10196225	10196229	1	4	4	1.0000000
3L	10196234	10196238	1	3	4	0.7500000
3L	10196440	10196444	1	4	4	1.0000000
3L	10196595	10196599	0	0	4	0.0000000
3L	10199047	10199051	10	4	4	1.0000000
3L	10200770	10200774	324	4	4	1.0000000
3L	10201350	10201354	178	4	4	1.0000000
3L	10201423	10201427	3	4	4	1.0000000
3L	10201492	10201496	156	4	4	1.0000000
3L	10201833	10201837	177	4	4	1.0000000
3L	10202109	10202113	56	4	4	1.0000000
3L	10202359	10202363	398	4	4	1.0000000
3L	10202696	10202700	673	4	4	1.0000000
3L	10204184	10204188	85	4	4	1.0000000
3L	10205359	10205363	62	4	4	1.0000000
3L	10205417	10205421	1	3	4	0.7500000
3L	10206156	10206160	194	4	4	1.0000000
3L	10207976	10207980	6	4	4	1.0000000
3L	10210036	10210040	149	4	4	1.0000000
3L	10211044	10211048	490	4	4	1.0000000
3L	10211926	10211930	486	4	4	1.0000000
3L	10212372	10212376	432	4	4	1.0000000
3L	10213040	10213044	124	4	4	1.0000000
3L	10213188	10213192	20	4	4	1.0000000
3L	10213775	10213779	268	4	4	1.0000000
3L	10214575	10214579	169	4	4	1.0000000
3L	10214840	10214844	31	1	4	0.2500000
3L	10214973	10214977	32	4	4	1.0000000
3L	10215460	10215464	69	4	4	1.0000000
3L	10216031	10216035	40	4	4	1.0000000
3L	10216597	10216601	51	4	4	1.0000000
3L	10216807	10216811	13	4	4	1.0000000
3L	10217049	10217053	122	4	4	1.0000000
3L	10217804	10217808	295	4	4	1.0000000
3L	10218173	10218177	436	4	4	1.0000000
3L	10218748	10218752	74	4	4	1.0000000
3L	10218799	10218803	1	4	4	1.0000000
3L	10218895	10218899	1	4	4	1.0000000
3L	10218973	10218977	0	0	4	0.0000000
3L	10219007	10219011	0	0	4	0.0000000
3L	10219075	10219079	5	4	4	1.0000000
3L	10219130	10219134	109	4	4	1.0000000
3L	10219635	10219639	100	4	4	1.0000000
3L	10219789	10219793	1	1	4	0.2500000
3L	10219923	10219927	2	4	4	1.0000000
3L	10220088	10220092	21	4	4	1.0000000
3L	10220106	10220110	49	4	4	1.0000000
3L	10220877	10220881	425	4	4	1.0000000
3L	10221516	10221520	280	4	4	1.0000000
3L	10221829	10221833	150	4	4	1.0000000
3L	10221955	10221959	291	4	4	1.0000000
3L	10223037	10223041	213	4	4	1.0000000
3L	10223048	10223052	32	4	4	1.0000000
3L	10223370	10223374	45	4	4	1.0000000
3L	10223403	10223407	3	4	4	1.0000000
3L	10223539	10223543	2	1	4	0.2500000
3L	10223666	10223670	85	4	4	1.0000000
3L	10224244	10224248	192	4	4	1.0000000
3L	10224980	10224984	122	4	4	1.0000000
3L	10226768	10226772	62	4	4	1.0000000
3L	10227301	10227305	16	4	4	1.0000000
3L	10227401	10227405	0	0	4	0.0000000
3L	10227519	10227523	0	0	4	0.0000000
3L	10227560	10227564	0	0	4	0.0000000
3L	10227599	10227603	2	3	4	0.7500000
3L	10227623	10227627	2	4	4	1.0000000
3L	10227627	10227631	2	4	4	1.0000000
3L	10227676	10227680	49	4	4	1.0000000
3L	10228483	10228487	94	4	4	1.0000000
3L	10229894	10229898	0	0	4	0.0000000
3L	10229898	10229902	0	0	4	0.0000000
3L	10230159	10230163	1	3	4	0.7500000
3L	10230298	10230302	1	4	4	1.0000000
3L	10230310	10230314	0	0	4	0.0000000
3L	10230752	10230756	0	0	4	0.0000000
3L	10230878	10230882	2	4	4	1.0000000
3L	10231049	10231053	31	4	4	1.0000000
3L	10231435	10231439	10	4	4	1.0000000
3L	10231532	10231536	7	4	4	1.0000000
3L	10231976	10231980	5	4	4	1.0000000
3L	10232288	10232292	2	4	4	1.0000000
3L	10232381	10232385	10	4	4	1.0000000
3L	10232917	10232921	13	4	4	1.0000000
3L	10233419	10233423	6	4	4	1.0000000
3L	10234108	10234112	3	4	4	1.0000000
3L	10234171	10234175	13	4	4	1.0000000
3L	10234941	10234945	22	4	4	1.0000000
3L	10235057	10235061	22	4	4	1.0000000
3L	10235830	10235834	28	4	4	1.0000000
3L	10236387	10236391	6	4	4	1.0000000
3L	10236520	10236524	0	0	4	0.0000000
3L	10236651	10236655	0	0	4	0.0000000
3L	10236732	10236736	1	4	4	1.0000000
3L	10236779	10236783	4	4	4	1.0000000
3L	10237586	10237590	1	4	4	1.0000000
3L	10237652	10237656	0	0	4	0.0000000
3L	10238812	10238816	1	4	4	1.0000000
3L	10238832	10238836	0	0	4	0.0000000
3L	10238842	10238846	0	0	4	0.0000000
3L	10239011	10239015	0	0	4	0.0000000
3L	10239086	10239090	4	4	4	1.0000000
3L	10239598	10239602	5	4	4	1.0000000
3L	10239902	10239906	2	4	4	1.0000000
3L	10240595	10240599	3	4	4	1.0000000
3L	10240862	10240866	3	4	4	1.0000000
3L	10242616	10242620	44	4	4	1.0000000
3L	10243281	10243285	58	4	4	1.0000000
3L	10243823	10243827	3	4	4	1.0000000
3L	10243985	10243989	0	0	4	0.0000000
3L	10244054	10244058	0	0	4	0.0000000
3L	10244115	10244119	0	0	4	0.0000000
3L	10244180	10244184	0	0	4	0.0000000
3L	10244286	10244290	3	4	4	1.0000000
3L	10244568	10244572	3	4	4	1.0000000
3L	10244602	10244606	2	4	4	1.0000000
3L	10245868	10245872	35	4	4	1.0000000
3L	10246801	10246805	19	4	4	1.0000000
3L	10247390	10247394	102	4	4	1.0000000
3L	10248059	10248063	45	4	4	1.0000000
3L	10248976	10248980	2	4	4	1.0000000
3L	10250264	10250268	0	0	4	0.0000000
3L	10250270	10250274	1	3	4	0.7500000
3L	10250529	10250533	2	4	4	1.0000000
3L	10250683	10250687	2	4	4	1.0000000
3L	10250767	10250771	3	4	4	1.0000000
3L	10250772	10250776	25	4	4	1.0000000
3L	10251762	10251766	7	4	4	1.0000000
3L	10252306	10252310	0	0	4	0.0000000
3L	10252488	10252492	1	4	4	1.0000000
3L	10252667	10252671	3	4	4	1.0000000
3L	10253299	10253303	51	4	4	1.0000000
3L	10253430	10253434	0	0	4	0.0000000
3L	10255377	10255381	1	3	4	0.7500000
3L	10255579	10255583	1	4	4	1.0000000
3L	10258262	10258266	3	4	4	1.0000000
3L	10258421	10258425	0	0	4	0.0000000
3L	10258496	10258500	5	4	4	1.0000000
3L	10259290	10259294	4	4	4	1.0000000
3L	10259583	10259587	2	1	4	0.2500000
3L	10259597	10259601	17	4	4	1.0000000
3L	10260052	10260056	6	4	4	1.0000000
3L	10260278	10260282	0	0	4	0.0000000
3L	10260309	10260313	0	0	4	0.0000000
3L	10260315	10260319	0	0	4	0.0000000
3L	10260341	10260345	0	0	4	0.0000000
3L	10260608	10260612	0	0	4	0.0000000
3L	10260699	10260703	1	3	4	0.7500000
3L	10260965	10260969	1	4	4	1.0000000
3L	10261035	10261039	0	0	4	0.0000000
3L	10261138	10261142	0	0	4	0.0000000
3L	10261209	10261213	4	4	4	1.0000000
3L	10262288	10262292	0	0	4	0.0000000
3L	10264042	10264046	0	0	4	0.0000000
3L	10264214	10264218	1	4	4	1.0000000
3L	10264538	10264542	1	4	4	1.0000000
3L	10264607	10264611	0	0	4	0.0000000
3L	10264629	10264633	0	0	4	0.0000000
3L	10264889	10264893	0	0	4	0.0000000
3L	10264900	10264904	0	0	4	0.0000000
3L	10264978	10264982	0	0	4	0.0000000
3L	10265203	10265207	0	0	4	0.0000000
3L	10265680	10265684	0	0	4	0.0000000
3L	10265813	10265817	0	0	4	0.0000000
3L	10265986	10265990	0	0	4	0.0000000
3L	10266115	10266119	0	0	4	0.0000000
3L	10266602	10266606	1	1	4	0.2500000
3L	10266729	10266733	3	4	4	1.0000000
3L	10267478	10267482	0	0	4	0.0000000
3L	10267733	10267737	0	0	4	0.0000000
3L	10270138	10270142	2	4	4	1.0000000
3L	10271714	10271718	87	4	4	1.0000000
3L	10272280	10272284	94	4	4	1.0000000
3L	10273299	10273303	27	4	4	1.0000000
3L	10273667	10273671	10	4	4	1.0000000
3L	10273849	10273853	6	4	4	1.0000000
3L	10274190	10274194	1	3	4	0.7500000
3L	10274431	10274435	8	4	4	1.0000000
3L	10274892	10274896	6	4	4	1.0000000
3L	10275192	10275196	0	0	4	0.0000000
3L	10277392	10277396	1	4	4	1.0000000
3L	10277515	10277519	0	0	4	0.0000000
3L	10277708	10277712	0	0	4	0.0000000
3L	10277719	10277723	0	0	4	0.0000000
3L	10281056	10281060	1	3	4	0.7500000
3L	10281269	10281273	41	4	4	1.0000000
3L	10281946	10281950	40	4	4	1.0000000
3L	10282136	10282140	11	4	4	1.0000000
3L	10282383	10282387	10	4	4	1.0000000
3L	10282443	10282447	0	0	4	0.0000000
3L	10282534	10282538	0	0	4	0.0000000
3L	10282559	10282563	8	4	4	1.0000000
3L	10282909	10282913	15	4	4	1.0000000
3L	10283966	10283970	48	4	4	1.0000000
3L	10284257	10284261	30	4	4	1.0000000
3L	10284351	10284355	1	4	4	1.0000000
3L	10284356	10284360	0	0	4	0.0000000
3L	10284366	10284370	0	0	4	0.0000000
3L	10284439	10284443	1	1	4	0.2500000
3L	10284485	10284489	25	4	4	1.0000000
3L	10285400	10285404	2	4	4	1.0000000
3L	10286053	10286057	1	4	4	1.0000000
3L	10286078	10286082	0	0	4	0.0000000
3L	10286087	10286091	0	0	4	0.0000000
3L	10286234	10286238	68	4	4	1.0000000
3L	10286701	10286705	98	4	4	1.0000000
3L	10287907	10287911	26	4	4	1.0000000
3L	10290129	10290133	12	4	4	1.0000000
3L	10291003	10291007	21	4	4	1.0000000
3L	10291955	10291959	15	4	4	1.0000000
3L	10292221	10292225	7	4	4	1.0000000
3L	10292502	10292506	5	4	4	1.0000000
3L	10294342	10294346	25	4	4	1.0000000
3L	10294666	10294670	9	3	4	0.7500000
3L	10294801	10294805	2	4	4	1.0000000
3L	10295561	10295565	4	4	4	1.0000000
3L	10296456	10296460	0	0	4	0.0000000
3L	10296584	10296588	0	0	4	0.0000000
3L	10296668	10296672	0	0	4	0.0000000
3L	10296859	10296863	2	3	4	0.7500000
3L	10297923	10297927	5	4	4	1.0000000
3L	10297939	10297943	0	0	4	0.0000000
3L	10297989	10297993	0	0	4	0.0000000
3L	10299905	10299909	69	4	4	1.0000000
3L	10300310	10300314	50	4	4	1.0000000
3L	10300508	10300512	0	0	4	0.0000000
3L	10300979	10300983	0	0	4	0.0000000
3L	10301078	10301082	5	4	4	1.0000000
3L	10302373	10302377	14	4	4	1.0000000
3L	10303254	10303258	28	4	4	1.0000000
3L	10304017	10304021	36	4	4	1.0000000
3L	10304621	10304625	6	4	4	1.0000000
3L	10305693	10305697	125	4	4	1.0000000
3L	10306923	10306927	161	4	4	1.0000000
3L	10307653	10307657	23	4	4	1.0000000
3L	10307699	10307703	0	0	4	0.0000000
3L	10307890	10307894	12	3	4	0.7500000
3L	10307903	10307907	75	4	4	1.0000000
3L	10308745	10308749	22	4	4	1.0000000
3L	10309101	10309105	104	4	4	1.0000000
3L	10310372	10310376	0	0	4	0.0000000
3L	10311237	10311241	3	4	4	1.0000000
3L	10311310	10311314	1	3	4	0.7500000
3L	10311630	10311634	73	4	4	1.0000000
3L	10312239	10312243	35	4	4	1.0000000
3L	10312385	10312389	0	0	4	0.0000000
3L	10318068	10318072	0	0	4	0.0000000
3L	10318075	10318079	0	0	4	0.0000000
3L	10318191	10318195	1	4	4	1.0000000
3L	10318608	10318612	4	4	4	1.0000000
3L	10320009	10320013	4	4	4	1.0000000
3L	10320124	10320128	0	0	4	0.0000000
3L	10320213	10320217	0	0	4	0.0000000
3L	10320218	10320222	0	0	4	0.0000000
3L	10320367	10320371	127	4	4	1.0000000
3L	10320873	10320877	151	4	4	1.0000000
3L	10322494	10322498	4	4	4	1.0000000
3L	10322657	10322661	0	0	4	0.0000000
3L	10324750	10324754	0	0	4	0.0000000
3L	10324768	10324772	0	0	4	0.0000000
3L	10326179	10326183	35	4	4	1.0000000
3L	10326903	10326907	14	4	4	1.0000000
3L	10327983	10327987	5	4	4	1.0000000
3L	10330279	10330283	1	1	4	0.2500000
3L	10330796	10330800	0	0	4	0.0000000
3L	10330810	10330814	25	4	4	1.0000000
3L	10331155	10331159	253	4	4	1.0000000
3L	10331717	10331721	224	4	4	1.0000000
3L	10331997	10332001	37	4	4	1.0000000
3L	10333426	10333430	48	4	4	1.0000000
3L	10333617	10333621	154	4	4	1.0000000
3L	10333941	10333945	309	4	4	1.0000000
3L	10334105	10334109	59	4	4	1.0000000
3L	10334383	10334387	155	4	4	1.0000000
3L	10334682	10334686	241	4	4	1.0000000
3L	10335676	10335680	102	4	4	1.0000000
3L	10336034	10336038	6	4	4	1.0000000
3L	10336236	10336240	15	4	4	1.0000000
3L	10336417	10336421	21	4	4	1.0000000
3L	10337950	10337954	242	4	4	1.0000000
3L	10338684	10338688	179	4	4	1.0000000
3L	10338969	10338973	236	4	4	1.0000000
3L	10339110	10339114	88	4	4	1.0000000
3L	10339281	10339285	4	4	4	1.0000000
3L	10339303	10339307	0	0	4	0.0000000
3L	10339405	10339409	31	4	4	1.0000000
3L	10339669	10339673	55	4	4	1.0000000
3L	10339869	10339873	352	4	4	1.0000000
3L	10340301	10340305	361	4	4	1.0000000
3L	10340547	10340551	98	4	4	1.0000000
3L	10341288	10341292	76	3	4	0.7500000
3L	10341390	10341394	124	3	4	0.7500000
3L	10341607	10341611	127	4	4	1.0000000
3L	10342720	10342724	107	4	4	1.0000000
3L	10342724	10342728	21	4	4	1.0000000
3L	10344036	10344040	275	4	4	1.0000000
3L	10344708	10344712	216	4	4	1.0000000
3L	10344732	10344736	1	4	4	1.0000000
3L	10344737	10344741	0	0	4	0.0000000
3L	10344744	10344748	0	0	4	0.0000000
3L	10344767	10344771	67	4	4	1.0000000
3L	10345124	10345128	525	4	4	1.0000000
3L	10345757	10345761	449	4	4	1.0000000
3L	10346192	10346196	11	4	4	1.0000000
3L	10348377	10348381	124	4	4	1.0000000
3L	10349545	10349549	121	4	4	1.0000000
3L	10349659	10349663	207	4	4	1.0000000
3L	10350482	10350486	122	4	4	1.0000000
3L	10350639	10350643	2	1	4	0.2500000
3L	10350834	10350838	3	3	4	0.7500000
3L	10352059	10352063	21	4	4	1.0000000
3L	10352182	10352186	5	4	4	1.0000000
3L	10352640	10352644	25	4	4	1.0000000
3L	10353215	10353219	3	4	4	1.0000000
3L	10355526	10355530	2	4	4	1.0000000
3L	10357621	10357625	257	4	4	1.0000000
3L	10358631	10358635	113	4	4	1.0000000
3L	10359355	10359359	153	4	4	1.0000000
3L	10360014	10360018	177	4	4	1.0000000
3L	10360615	10360619	8	4	4	1.0000000
3L	10362031	10362035	68	4	4	1.0000000
3L	10362318	10362322	148	4	4	1.0000000
3L	10363497	10363501	120	4	4	1.0000000
3L	10364410	10364414	104	4	4	1.0000000
3L	10365455	10365459	47	4	4	1.0000000
3L	10365508	10365512	0	0	4	0.0000000
3L	10365678	10365682	0	0	4	0.0000000
3L	10365852	10365856	215	4	4	1.0000000
3L	10365947	10365951	215	4	4	1.0000000
3L	10367118	10367122	15	4	4	1.0000000
3L	10367144	10367148	174	4	4	1.0000000
3L	10368224	10368228	126	4	4	1.0000000
3L	10368286	10368290	9	4	4	1.0000000
3L	10368313	10368317	13	4	4	1.0000000
3L	10369877	10369881	17	4	4	1.0000000
3L	10369973	10369977	20	4	4	1.0000000
3L	10369992	10369996	134	4	4	1.0000000
3L	10370481	10370485	132	4	4	1.0000000
3L	10370502	10370506	0	0	4	0.0000000
3L	10370529	10370533	1	3	4	0.7500000
3L	10370665	10370669	8	4	4	1.0000000
3L	10371729	10371733	6	4	4	1.0000000
3L	10372019	10372023	4	4	4	1.0000000
3L	10373223	10373227	11	4	4	1.0000000
3L	10373619	10373623	14	4	4	1.0000000
3L	10374139	10374143	14	4	4	1.0000000
3L	10374386	10374390	4	4	4	1.0000000
3L	10374427	10374431	0	0	4	0.0000000
3L	10374475	10374479	0	0	4	0.0000000
3L	10374491	10374495	4	4	4	1.0000000
3L	10375864	10375868	7	4	4	1.0000000
3L	10375872	10375876	0	0	4	0.0000000
3L	10376019	10376023	0	0	4	0.0000000
3L	10378527	10378531	0	0	4	0.0000000
3L	10378587	10378591	1	4	4	1.0000000
3L	10378701	10378705	52	4	4	1.0000000
3L	10379541	10379545	40	4	4	1.0000000
3L	10379853	10379857	11	4	4	1.0000000
3L	10380065	10380069	73	4	4	1.0000000
3L	10380792	10380796	36	4	4	1.0000000
3L	10381181	10381185	35	4	4	1.0000000
3L	10382484	10382488	97	4	4	1.0000000
3L	10383595	10383599	356	4	4	1.0000000
3L	10383920	10383924	349	4	4	1.0000000
3L	10384274	10384278	178	4	4	1.0000000
3L	10384413	10384417	0	0	4	0.0000000
3L	10386268	10386272	51	4	4	1.0000000
3L	10387215	10387219	97	4	4	1.0000000
3L	10387692	10387696	107	4	4	1.0000000
3L	10388112	10388116	5	4	4	1.0000000
3L	10388117	10388121	49	4	4	1.0000000
3L	10388803	10388807	39	4	4	1.0000000
3L	10388837	10388841	0	0	4	0.0000000
3L	10389014	10389018	0	0	4	0.0000000
3L	10389071	10389075	0	0	4	0.0000000
3L	10389178	10389182	12	4	4	1.0000000
3L	10389491	10389495	40	4	4	1.0000000
3L	10390268	10390272	24	4	4	1.0000000
3L	10390305	10390309	0	0	4	0.0000000
3L	10390345	10390349	3	4	4	1.0000000
3L	10390608	10390612	4	4	4	1.0000000
3L	10390752	10390756	28	4	4	1.0000000
3L	10391379	10391383	20	4	4	1.0000000
3L	10391459	10391463	81	4	4	1.0000000
3L	10391750	10391754	83	4	4	1.0000000
3L	10393297	10393301	120	4	4	1.0000000
3L	10394146	10394150	54	1	4	0.2500000
3L	10394330	10394334	0	0	4	0.0000000
3L	10396066	10396070	21	4	4	1.0000000
3L	10397248	10397252	51	4	4	1.0000000
3L	10398100	10398104	26	4	4	1.0000000
3L	10398239	10398243	1	1	4	0.2500000
3L	10398329	10398333	0	0	4	0.0000000
3L	10398434	10398438	32	3	4	0.7500000
3L	10398448	10398452	163	4	4	1.0000000
3L	10399117	10399121	254	4	4	1.0000000
3L	10399802	10399806	341	4	4	1.0000000
3L	10400340	10400344	304	4	4	1.0000000
3L	10400977	10400981	317	4	4	1.0000000
3L	10401531	10401535	290	4	4	1.0000000
3L	10402361	10402365	306	4	4	1.0000000
3L	10403248	10403252	103	4	4	1.0000000
3L	10403602	10403606	12	4	4	1.0000000
3L	10404430	10404434	2	4	4	1.0000000
3L	10405090	10405094	15	4	4	1.0000000
3L	10405951	10405955	68	4	4	1.0000000
3L	10407309	10407313	93	4	4	1.0000000
3L	10407736	10407740	48	4	4	1.0000000
3L	10408309	10408313	1	4	4	1.0000000
3L	10410092	10410096	1	4	4	1.0000000
3L	10410101	10410105	2	4	4	1.0000000
3L	10410615	10410619	30	4	4	1.0000000
3L	10411444	10411448	29	4	4	1.0000000
3L	10412072	10412076	16	4	4	1.0000000
3L	10412085	10412089	1	4	4	1.0000000
3L	10412133	10412137	13	4	4	1.0000000
3L	10412987	10412991	68	4	4	1.0000000
3L	10413602	10413606	45	4	4	1.0000000
3L	10414021	10414025	22	4	4	1.0000000
3L	10414352	10414356	8	4	4	1.0000000
3L	10414424	10414428	46	4	4	1.0000000
3L	10414955	10414959	33	4	4	1.0000000
3L	10416544	10416548	0	0	4	0.0000000
3L	10416861	10416865	0	0	4	0.0000000
3L	10417177	10417181	0	0	4	0.0000000
3L	10417250	10417254	16	3	4	0.7500000
3L	10417523	10417527	36	4	4	1.0000000
3L	10417810	10417814	20	4	4	1.0000000
3L	10419798	10419802	23	4	4	1.0000000
3L	10421250	10421254	335	4	4	1.0000000
3L	10421649	10421653	566	4	4	1.0000000
3L	10422299	10422303	227	4	4	1.0000000
3L	10422807	10422811	109	4	4	1.0000000
3L	10423256	10423260	23	4	4	1.0000000
3L	10423725	10423729	2	1	4	0.2500000
3L	10423878	10423882	1	3	4	0.7500000
3L	10424656	10424660	161	4	4	1.0000000
3L	10425103	10425107	168	4	4	1.0000000
3L	10425301	10425305	10	4	4	1.0000000
3L	10425928	10425932	4	4	4	1.0000000
3L	10425932	10425936	0	0	4	0.0000000
3L	10425961	10425965	0	0	4	0.0000000
3L	10425992	10425996	0	0	4	0.0000000
3L	10426047	10426051	0	0	4	0.0000000
3L	10426142	10426146	2	4	4	1.0000000
3L	10426477	10426481	4	4	4	1.0000000
3L	10426552	10426556	0	0	4	0.0000000
3L	10426715	10426719	81	4	4	1.0000000
3L	10427180	10427184	409	4	4	1.0000000
3L	10427658	10427662	117	4	4	1.0000000
3L	10427718	10427722	0	0	4	0.0000000
3L	10427891	10427895	42	4	4	1.0000000
3L	10428758	10428762	37	4	4	1.0000000
3L	10429065	10429069	3	4	4	1.0000000
3L	10429460	10429464	11	4	4	1.0000000
3L	10430419	10430423	51	4	4	1.0000000
3L	10430656	10430660	5	4	4	1.0000000
3L	10430758	10430762	20	4	4	1.0000000
3L	10431318	10431322	21	4	4	1.0000000
3L	10431391	10431395	0	0	4	0.0000000
3L	10431636	10431640	0	0	4	0.0000000
3L	10431712	10431716	33	4	4	1.0000000
3L	10432143	10432147	63	4	4	1.0000000
3L	10432766	10432770	48	4	4	1.0000000
3L	10433692	10433696	13	4	4	1.0000000
3L	10433871	10433875	0	0	4	0.0000000
3L	10434008	10434012	0	0	4	0.0000000
3L	10434055	10434059	0	0	4	0.0000000
3L	10434177	10434181	7	4	4	1.0000000
3L	10434629	10434633	2	4	4	1.0000000
3L	10434684	10434688	0	0	4	0.0000000
3L	10434726	10434730	0	0	4	0.0000000
3L	10434801	10434805	5	3	4	0.7500000
3L	10435051	10435055	36	4	4	1.0000000
3L	10435533	10435537	32	4	4	1.0000000
3L	10437681	10437685	1	4	4	1.0000000
3L	10440060	10440064	8	1	4	0.2500000
3L	10440642	10440646	13	4	4	1.0000000
3L	10441806	10441810	4	4	4	1.0000000
3L	10442311	10442315	88	4	4	1.0000000
3L	10442596	10442600	69	4	4	1.0000000
3L	10442682	10442686	1	3	4	0.7500000
3L	10442703	10442707	12	4	4	1.0000000
3L	10443447	10443451	10	4	4	1.0000000
3L	10444693	10444697	1	1	4	0.2500000
3L	10444723	10444727	2	4	4	1.0000000
3L	10445060	10445064	5	4	4	1.0000000
3L	10446254	10446258	5	4	4	1.0000000
3L	10447065	10447069	3	4	4	1.0000000
3L	10447609	10447613	18	4	4	1.0000000
3L	10447646	10447650	1	4	4	1.0000000
3L	10447651	10447655	1	4	4	1.0000000
3L	10447656	10447660	1	4	4	1.0000000
3L	10447693	10447697	2	4	4	1.0000000
3L	10447709	10447713	2	4	4	1.0000000
3L	10447758	10447762	26	4	4	1.0000000
3L	10448315	10448319	28	4	4	1.0000000
3L	10448463	10448467	8	4	4	1.0000000
3L	10448781	10448785	5	4	4	1.0000000
3L	10449070	10449074	0	0	4	0.0000000
3L	10449333	10449337	0	0	4	0.0000000
3L	10450039	10450043	1	4	4	1.0000000
3L	10450251	10450255	1	1	4	0.2500000
3L	10450272	10450276	5	4	4	1.0000000
3L	10451410	10451414	3	4	4	1.0000000
3L	10451894	10451898	0	0	4	0.0000000
3L	10451938	10451942	3	4	4	1.0000000
3L	10452255	10452259	49	4	4	1.0000000
3L	10452775	10452779	39	4	4	1.0000000
3L	10452987	10452991	15	4	4	1.0000000
3L	10453569	10453573	18	4	4	1.0000000
3L	10453960	10453964	24	4	4	1.0000000
3L	10454385	10454389	31	4	4	1.0000000
3L	10454988	10454992	39	4	4	1.0000000
3L	10456226	10456230	15	4	4	1.0000000
3L	10456245	10456249	13	4	4	1.0000000
3L	10456943	10456947	28	4	4	1.0000000
3L	10457483	10457487	19	4	4	1.0000000
3L	10457953	10457957	28	4	4	1.0000000
3L	10458661	10458665	31	4	4	1.0000000
3L	10458787	10458791	7	4	4	1.0000000
3L	10459335	10459339	19	4	4	1.0000000
3L	10459341	10459345	154	4	4	1.0000000
3L	10459798	10459802	155	4	4	1.0000000
3L	10460044	10460048	5	1	4	0.2500000
3L	10460059	10460063	2	4	4	1.0000000
3L	10460286	10460290	4	4	4	1.0000000
3L	10460420	10460424	11	4	4	1.0000000
3L	10460755	10460759	25	4	4	1.0000000
3L	10460907	10460911	46	4	4	1.0000000
3L	10461315	10461319	40	4	4	1.0000000
3L	10461569	10461573	11	4	4	1.0000000
3L	10461590	10461594	29	4	4	1.0000000
3L	10461911	10461915	54	4	4	1.0000000
3L	10461923	10461927	13	4	4	1.0000000
3L	10462170	10462174	17	4	4	1.0000000
3L	10462337	10462341	3	4	4	1.0000000
3L	10462436	10462440	0	0	4	0.0000000
3L	10462556	10462560	0	0	4	0.0000000
3L	10462674	10462678	1	3	4	0.7500000
3L	10462775	10462779	13	4	4	1.0000000
3L	10464106	10464110	12	4	4	1.0000000
3L	10464220	10464224	1	1	4	0.2500000
3L	10464322	10464326	11	4	4	1.0000000
3L	10464659	10464663	10	4	4	1.0000000
3L	10465151	10465155	8	4	4	1.0000000
3L	10465279	10465283	0	0	4	0.0000000
3L	10465322	10465326	0	0	4	0.0000000
3L	10465509	10465513	4	4	4	1.0000000
3L	10465773	10465777	12	4	4	1.0000000
3L	10466035	10466039	10	4	4	1.0000000
3L	10466159	10466163	128	4	4	1.0000000
3L	10466593	10466597	156	4	4	1.0000000
3L	10466727	10466731	0	0	4	0.0000000
3L	10466827	10466831	2	4	4	1.0000000
3L	10466935	10466939	38	4	4	1.0000000
3L	10467456	10467460	57	4	4	1.0000000
3L	10467660	10467664	12	4	4	1.0000000
3L	10467825	10467829	3	4	4	1.0000000
3L	10467864	10467868	4	4	4	1.0000000
3L	10469926	10469930	233	4	4	1.0000000
3L	10470859	10470863	971	4	4	1.0000000
3L	10471264	10471268	738	4	4	1.0000000
3L	10472670	10472674	41	4	4	1.0000000
3L	10474046	10474050	43	4	4	1.0000000
3L	10476162	10476166	0	0	4	0.0000000
3L	10477041	10477045	189	4	4	1.0000000
3L	10477927	10477931	30	4	4	1.0000000
3L	10478722	10478726	85	4	4	1.0000000
3L	10479024	10479028	68	4	4	1.0000000
3L	10480221	10480225	48	4	4	1.0000000
3L	10480914	10480918	129	4	4	1.0000000
3L	10481939	10481943	5	4	4	1.0000000
3L	10483564	10483568	18	4	4	1.0000000
3L	10483926	10483930	3	1	4	0.2500000
3L	10484231	10484235	12	4	4	1.0000000
3L	10485108	10485112	2	4	4	1.0000000
3L	10485333	10485337	0	0	4	0.0000000
3L	10485555	10485559	9	4	4	1.0000000
3L	10485793	10485797	55	4	4	1.0000000
3L	10486106	10486110	69	4	4	1.0000000
3L	10486586	10486590	17	4	4	1.0000000
3L	10486622	10486626	20	4	4	1.0000000
3L	10487429	10487433	20	4	4	1.0000000
3L	10489042	10489046	90	4	4	1.0000000
3L	10491130	10491134	14	4	4	1.0000000
3L	10491235	10491239	0	0	4	0.0000000
3L	10491356	10491360	0	0	4	0.0000000
3L	10491443	10491447	0	0	4	0.0000000
3L	10491564	10491568	25	4	4	1.0000000
3L	10491964	10491968	51	4	4	1.0000000
3L	10492289	10492293	19	4	4	1.0000000
3L	10492454	10492458	10	4	4	1.0000000
3L	10492779	10492783	153	4	4	1.0000000
3L	10493325	10493329	169	4	4	1.0000000
3L	10493562	10493566	85	4	4	1.0000000
3L	10494595	10494599	57	4	4	1.0000000
3L	10495313	10495317	49	4	4	1.0000000
3L	10495705	10495709	44	4	4	1.0000000
3L	10498196	10498200	43	4	4	1.0000000
3L	10499011	10499015	61	4	4	1.0000000
3L	10499745	10499749	28	4	4	1.0000000
3L	10501183	10501187	31	4	4	1.0000000
3L	10501420	10501424	23	4	4	1.0000000
3L	10501537	10501541	8	4	4	1.0000000
3L	10501560	10501564	39	4	4	1.0000000
3L	10502181	10502185	28	4	4	1.0000000
3L	10504754	10504758	0	0	4	0.0000000
3L	10504857	10504861	6	3	4	0.7500000
3L	10504916	10504920	113	4	4	1.0000000
3L	10505456	10505460	86	4	4	1.0000000
3L	10505477	10505481	21	4	4	1.0000000
3L	10506913	10506917	407	4	4	1.0000000
3L	10507469	10507473	479	4	4	1.0000000
3L	10508693	10508697	151	4	4	1.0000000
3L	10512154	10512158	0	0	4	0.0000000
3L	10514353	10514357	6	4	4	1.0000000
3L	10515679	10515683	15	4	4	1.0000000
3L	10515697	10515701	38	4	4	1.0000000
3L	10516950	10516954	139	4	4	1.0000000
3L	10517270	10517274	223	4	4	1.0000000
3L	10520410	10520414	146	4	4	1.0000000
3L	10521137	10521141	212	4	4	1.0000000
3L	10521911	10521915	44	4	4	1.0000000
3L	10522082	10522086	3	3	4	0.7500000
3L	10522168	10522172	21	4	4	1.0000000
3L	10522642	10522646	58	4	4	1.0000000
3L	10522690	10522694	5	4	4	1.0000000
3L	10524418	10524422	99	4	4	1.0000000
3L	10525302	10525306	116	4	4	1.0000000
3L	10525598	10525602	75	4	4	1.0000000
3L	10527083	10527087	0	0	4	0.0000000
3L	10528039	10528043	0	0	4	0.0000000
3L	10530420	10530424	33	4	4	1.0000000
3L	10531534	10531538	40	4	4	1.0000000
3L	10533706	10533710	4	4	4	1.0000000
3L	10534471	10534475	15	4	4	1.0000000
3L	10534699	10534703	23	4	4	1.0000000
3L	10535311	10535315	55	4	4	1.0000000
3L	10535361	10535365	61	4	4	1.0000000
3L	10536079	10536083	72	4	4	1.0000000
3L	10537590	10537594	2	4	4	1.0000000
3L	10537594	10537598	2	4	4	1.0000000
3L	10539472	10539476	191	4	4	1.0000000
3L	10540387	10540391	168	4	4	1.0000000
3L	10540644	10540648	161	4	4	1.0000000
3L	10541271	10541275	173	4	4	1.0000000
3L	10542764	10542768	10	4	4	1.0000000
3L	10544471	10544475	1	2	4	0.5000000
3L	10544576	10544580	0	0	4	0.0000000
3L	10544641	10544645	1	4	4	1.0000000
3L	10545826	10545830	0	0	4	0.0000000
3L	10546063	10546067	10	4	4	1.0000000
3L	10547385	10547389	9	4	4	1.0000000
3L	10547393	10547397	5	3	4	0.7500000
3L	10547638	10547642	190	4	4	1.0000000
3L	10548257	10548261	267	4	4	1.0000000
3L	10548741	10548745	49	4	4	1.0000000
3L	10548780	10548784	2	4	4	1.0000000
3L	10548947	10548951	2	1	4	0.2500000
3L	10550934	10550938	24	4	4	1.0000000
3L	10552168	10552172	50	4	4	1.0000000
3L	10552405	10552409	22	4	4	1.0000000
3L	10554006	10554010	243	4	4	1.0000000
3L	10554581	10554585	295	4	4	1.0000000
3L	10556215	10556219	21	4	4	1.0000000
3L	10558430	10558434	0	0	4	0.0000000
3L	10558526	10558530	6	4	4	1.0000000
3L	10560054	10560058	5	4	4	1.0000000
3L	10560424	10560428	111	4	4	1.0000000
3L	10561817	10561821	316	4	4	1.0000000
3L	10562295	10562299	505	4	4	1.0000000
3L	10562665	10562669	231	4	4	1.0000000
3L	10564166	10564170	25	4	4	1.0000000
3L	10564172	10564176	65	4	4	1.0000000
3L	10564522	10564526	86	4	4	1.0000000
3L	10567776	10567780	0	0	4	0.0000000
3L	10568377	10568381	0	0	4	0.0000000
3L	10568417	10568421	1	4	4	1.0000000
3L	10570180	10570184	358	4	4	1.0000000
3L	10570526	10570530	340	4	4	1.0000000
3L	10572517	10572521	72	4	4	1.0000000
3L	10573460	10573464	8	1	4	0.2500000
3L	10573940	10573944	0	0	4	0.0000000
3L	10574127	10574131	0	0	4	0.0000000
3L	10574133	10574137	0	0	4	0.0000000
3L	10574348	10574352	1	3	4	0.7500000
3L	10575954	10575958	321	4	4	1.0000000
3L	10576381	10576385	426	4	4	1.0000000
3L	10577490	10577494	252	4	4	1.0000000
3L	10577905	10577909	14	4	4	1.0000000
3L	10579455	10579459	13	4	4	1.0000000
3L	10579656	10579660	13	4	4	1.0000000
3L	10581203	10581207	6	4	4	1.0000000
3L	10582146	10582150	2	1	4	0.2500000
3L	10582152	10582156	69	4	4	1.0000000
3L	10582588	10582592	74	4	4	1.0000000
3L	10582787	10582791	19	4	4	1.0000000
3L	10583607	10583611	61	4	4	1.0000000
3L	10584257	10584261	45	4	4	1.0000000
3L	10585583	10585587	44	4	4	1.0000000
3L	10586088	10586092	51	4	4	1.0000000
3L	10586260	10586264	3	4	4	1.0000000
3L	10586388	10586392	134	4	4	1.0000000
3L	10587099	10587103	299	4	4	1.0000000
3L	10587564	10587568	35	4	4	1.0000000
3L	10587594	10587598	16	4	4	1.0000000
3L	10587636	10587640	10	4	4	1.0000000
3L	10587666	10587670	255	4	4	1.0000000
3L	10588175	10588179	290	4	4	1.0000000
3L	10588697	10588701	40	4	4	1.0000000
3L	10589747	10589751	6	4	4	1.0000000
3L	10590148	10590152	13	4	4	1.0000000
3L	10590306	10590310	19	4	4	1.0000000
3L	10590345	10590349	184	4	4	1.0000000
3L	10591064	10591068	265	4	4	1.0000000
3L	10591624	10591628	182	4	4	1.0000000
3L	10592449	10592453	168	4	4	1.0000000
3L	10592532	10592536	76	4	4	1.0000000
3L	10593156	10593160	103	4	4	1.0000000
3L	10593240	10593244	1	4	4	1.0000000
3L	10596494	10596498	0	0	4	0.0000000
3L	10597264	10597268	48	4	4	1.0000000
3L	10598007	10598011	319	4	4	1.0000000
3L	10598413	10598417	128	4	4	1.0000000
3L	10598792	10598796	75	4	4	1.0000000
3L	10598937	10598941	53	3	4	0.7500000
3L	10600008	10600012	308	4	4	1.0000000
3L	10600420	10600424	195	4	4	1.0000000
3L	10602124	10602128	360	4	4	1.0000000
3L	10602512	10602516	344	4	4	1.0000000
3L	10602623	10602627	176	4	4	1.0000000
3L	10603221	10603225	109	4	4	1.0000000
3L	10604438	10604442	17	4	4	1.0000000
3L	10604443	10604447	29	4	4	1.0000000
3L	10605704	10605708	53	4	4	1.0000000
3L	10605788	10605792	15	4	4	1.0000000
3L	10606374	10606378	50	4	4	1.0000000
3L	10607285	10607289	103	4	4	1.0000000
3L	10608591	10608595	99	4	4	1.0000000
3L	10608930	10608934	289	4	4	1.0000000
3L	10609578	10609582	13	4	4	1.0000000
3L	10611449	10611453	78	4	4	1.0000000
3L	10612075	10612079	75	4	4	1.0000000
3L	10612082	10612086	11	4	4	1.0000000
3L	10612639	10612643	109	4	4	1.0000000
3L	10613570	10613574	150	4	4	1.0000000
3L	10615930	10615934	1	1	4	0.2500000
3L	10617440	10617444	178	4	4	1.0000000
3L	10617938	10617942	467	4	4	1.0000000
3L	10618750	10618754	207	4	4	1.0000000
3L	10620075	10620079	100	4	4	1.0000000
3L	10620894	10620898	66	4	4	1.0000000
3L	10621291	10621295	0	0	4	0.0000000
3L	10623285	10623289	76	4	4	1.0000000
3L	10623577	10623581	89	4	4	1.0000000
3L	10624453	10624457	55	4	4	1.0000000
3L	10624816	10624820	1	4	4	1.0000000
3L	10625016	10625020	24	4	4	1.0000000
3L	10625332	10625336	94	4	4	1.0000000
3L	10625948	10625952	118	4	4	1.0000000
3L	10626298	10626302	37	4	4	1.0000000
3L	10626515	10626519	1	1	4	0.2500000
3L	10626569	10626573	0	0	4	0.0000000
3L	10626621	10626625	0	0	4	0.0000000
3L	10626626	10626630	8	4	4	1.0000000
3L	10627826	10627830	8	4	4	1.0000000
3L	10627835	10627839	58	4	4	1.0000000
3L	10628249	10628253	75	4	4	1.0000000
3L	10629170	10629174	5	4	4	1.0000000
3L	10629230	10629234	2	4	4	1.0000000
3L	10630095	10630099	15	4	4	1.0000000
3L	10630755	10630759	8	4	4	1.0000000
3L	10630925	10630929	3	3	4	0.7500000
3L	10630933	10630937	5	4	4	1.0000000
3L	10631434	10631438	306	4	4	1.0000000
3L	10631704	10631708	484	4	4	1.0000000
3L	10632067	10632071	257	4	4	1.0000000
3L	10632075	10632079	1	4	4	1.0000000
3L	10632199	10632203	1	1	4	0.2500000
3L	10632270	10632274	0	0	4	0.0000000
3L	10632342	10632346	81	4	4	1.0000000
3L	10632770	10632774	63	4	4	1.0000000
3L	10632949	10632953	63	4	4	1.0000000
3L	10633230	10633234	126	4	4	1.0000000
3L	10633287	10633291	62	4	4	1.0000000
3L	10633446	10633450	202	4	4	1.0000000
3L	10634168	10634172	288	4	4	1.0000000
3L	10634440	10634444	73	4	4	1.0000000
3L	10634448	10634452	23	4	4	1.0000000
3L	10634762	10634766	32	4	4	1.0000000
3L	10634921	10634925	2	1	4	0.2500000
3L	10634943	10634947	3	4	4	1.0000000
3L	10635149	10635153	3	4	4	1.0000000
3L	10635169	10635173	1	4	4	1.0000000
3L	10635193	10635197	4	4	4	1.0000000
3L	10635199	10635203	65	4	4	1.0000000
3L	10635760	10635764	69	4	4	1.0000000
3L	10635995	10635999	344	4	4	1.0000000
3L	10636755	10636759	428	4	4	1.0000000
3L	10637017	10637021	3	4	4	1.0000000
3L	10637233	10637237	0	0	4	0.0000000
3L	10637270	10637274	2	3	4	0.7500000
3L	10637417	10637421	2	4	4	1.0000000
3L	10637506	10637510	1	4	4	1.0000000
3L	10637548	10637552	1	3	4	0.7500000
3L	10637662	10637666	533	4	4	1.0000000
3L	10638421	10638425	499	4	4	1.0000000
3L	10638621	10638625	35	4	4	1.0000000
3L	10638910	10638914	30	4	4	1.0000000
3L	10640092	10640096	146	4	4	1.0000000
3L	10640666	10640670	124	4	4	1.0000000
3L	10641186	10641190	290	4	4	1.0000000
3L	10641392	10641396	5	4	4	1.0000000
3L	10641446	10641450	131	4	4	1.0000000
3L	10642127	10642131	502	4	4	1.0000000
3L	10642482	10642486	460	4	4	1.0000000
3L	10643101	10643105	338	4	4	1.0000000
3L	10643562	10643566	268	4	4	1.0000000
3L	10643679	10643683	187	4	4	1.0000000
3L	10644441	10644445	345	4	4	1.0000000
3L	10645238	10645242	119	4	4	1.0000000
3L	10646895	10646899	44	4	4	1.0000000
3L	10647089	10647093	561	4	4	1.0000000
3L	10647643	10647647	751	4	4	1.0000000
3L	10648909	10648913	97	4	4	1.0000000
3L	10649962	10649966	296	4	4	1.0000000
3L	10650637	10650641	307	4	4	1.0000000
3L	10650750	10650754	0	0	4	0.0000000
3L	10650826	10650830	0	0	4	0.0000000
3L	10652484	10652488	1	3	4	0.7500000
3L	10652719	10652723	6	4	4	1.0000000
3L	10652895	10652899	43	4	4	1.0000000
3L	10653463	10653467	29	4	4	1.0000000
3L	10653533	10653537	1	4	4	1.0000000
3L	10655703	10655707	8	4	4	1.0000000
3L	10657170	10657174	7	4	4	1.0000000
3L	10658498	10658502	0	0	4	0.0000000
3L	10658503	10658507	0	0	4	0.0000000
3L	10658541	10658545	0	0	4	0.0000000
3L	10658703	10658707	236	4	4	1.0000000
3L	10659248	10659252	186	4	4	1.0000000
3L	10659370	10659374	23	4	4	1.0000000
3L	10660412	10660416	89	4	4	1.0000000
3L	10661594	10661598	262	4	4	1.0000000
3L	10661631	10661635	249	4	4	1.0000000
3L	10662211	10662215	371	4	4	1.0000000
3L	10662634	10662638	186	4	4	1.0000000
3L	10662764	10662768	85	4	4	1.0000000
3L	10663481	10663485	292	4	4	1.0000000
3L	10663532	10663536	5	4	4	1.0000000
3L	10663631	10663635	4	4	4	1.0000000
3L	10663648	10663652	0	0	4	0.0000000
3L	10663731	10663735	0	0	4	0.0000000
3L	10663788	10663792	0	0	4	0.0000000
3L	10663892	10663896	0	0	4	0.0000000
3L	10664114	10664118	84	4	4	1.0000000
3L	10664119	10664123	252	4	4	1.0000000
3L	10664766	10664770	483	4	4	1.0000000
3L	10665882	10665886	352	4	4	1.0000000
3L	10667034	10667038	124	4	4	1.0000000
3L	10669560	10669564	3	4	4	1.0000000
3L	10673274	10673278	0	0	4	0.0000000
3L	10675779	10675783	121	4	4	1.0000000
3L	10676304	10676308	160	4	4	1.0000000
3L	10676396	10676400	1	4	4	1.0000000
3L	10676972	10676976	0	0	4	0.0000000
3L	10677062	10677066	0	0	4	0.0000000
3L	10678543	10678547	542	4	4	1.0000000
3L	10679106	10679110	584	4	4	1.0000000
3L	10682413	10682417	66	4	4	1.0000000
3L	10682726	10682730	377	4	4	1.0000000
3L	10683534	10683538	828	4	4	1.0000000
3L	10683900	10683904	535	4	4	1.0000000
3L	10684256	10684260	263	4	4	1.0000000
3L	10684480	10684484	155	4	4	1.0000000
3L	10685011	10685015	98	4	4	1.0000000
3L	10685157	10685161	74	4	4	1.0000000
3L	10685395	10685399	75	4	4	1.0000000
3L	10685643	10685647	7	4	4	1.0000000
3L	10685791	10685795	18	4	4	1.0000000
3L	10686082	10686086	96	4	4	1.0000000
3L	10687153	10687157	246	4	4	1.0000000
3L	10687240	10687244	131	4	4	1.0000000
3L	10687672	10687676	69	4	4	1.0000000
3L	10687788	10687792	0	0	4	0.0000000
3L	10687841	10687845	1	4	4	1.0000000
3L	10688084	10688088	1	1	4	0.2500000
3L	10688090	10688094	0	0	4	0.0000000
3L	10688204	10688208	11	3	4	0.7500000
3L	10688218	10688222	14	4	4	1.0000000
3L	10688227	10688231	16	4	4	1.0000000
3L	10688263	10688267	28	4	4	1.0000000
3L	10688278	10688282	39	4	4	1.0000000
3L	10688293	10688297	196	4	4	1.0000000
3L	10688850	10688854	171	4	4	1.0000000
3L	10688964	10688968	28	4	4	1.0000000
3L	10689369	10689373	417	4	4	1.0000000
3L	10690007	10690011	400	4	4	1.0000000
3L	10690062	10690066	3	4	4	1.0000000
3L	10690262	10690266	26	4	4	1.0000000
3L	10690501	10690505	714	4	4	1.0000000
3L	10691308	10691312	444	4	4	1.0000000
3L	10691537	10691541	24	4	4	1.0000000
3L	10691594	10691598	1	4	4	1.0000000
3L	10691607	10691611	1	4	4	1.0000000
3L	10691768	10691772	3	4	4	1.0000000
3L	10691951	10691955	46	4	4	1.0000000
3L	10692934	10692938	38	4	4	1.0000000
3L	10693035	10693039	1	1	4	0.2500000
3L	10693039	10693043	0	0	4	0.0000000
3L	10693139	10693143	0	0	4	0.0000000
3L	10693150	10693154	0	0	4	0.0000000
3L	10693172	10693176	0	0	4	0.0000000
3L	10693332	10693336	34	4	4	1.0000000
3L	10693422	10693426	39	4	4	1.0000000
3L	10693557	10693561	38	1	4	0.2500000
3L	10693600	10693604	8	3	4	0.7500000
3L	10694005	10694009	142	4	4	1.0000000
3L	10694645	10694649	448	4	4	1.0000000
3L	10695212	10695216	162	4	4	1.0000000
3L	10695382	10695386	14	4	4	1.0000000
3L	10696043	10696047	27	4	4	1.0000000
3L	10696480	10696484	47	4	4	1.0000000
3L	10700605	10700609	20	4	4	1.0000000
3L	10702400	10702404	22	4	4	1.0000000
3L	10704186	10704190	200	4	4	1.0000000
3L	10705283	10705287	174	4	4	1.0000000
3L	10705701	10705705	3	4	4	1.0000000
3L	10705829	10705833	2	4	4	1.0000000
3L	10705928	10705932	281	4	4	1.0000000
3L	10706361	10706365	287	4	4	1.0000000
3L	10706579	10706583	2	4	4	1.0000000
3L	10706754	10706758	15	4	4	1.0000000
3L	10707008	10707012	14	4	4	1.0000000
3L	10708528	10708532	7	4	4	1.0000000
3L	10708561	10708565	45	4	4	1.0000000
3L	10709627	10709631	44	4	4	1.0000000
3L	10709822	10709826	91	4	4	1.0000000
3L	10710112	10710116	102	4	4	1.0000000
3L	10710362	10710366	29	4	4	1.0000000
3L	10710420	10710424	5	4	4	1.0000000
3L	10711788	10711792	0	0	4	0.0000000
3L	10711795	10711799	0	0	4	0.0000000
3L	10711808	10711812	0	0	4	0.0000000
3L	10711823	10711827	1	4	4	1.0000000
3L	10711905	10711909	1	4	4	1.0000000
3L	10711965	10711969	1	1	4	0.2500000
3L	10712046	10712050	3	4	4	1.0000000
3L	10712479	10712483	5	4	4	1.0000000
3L	10712844	10712848	13	4	4	1.0000000
3L	10713760	10713764	102	4	4	1.0000000
3L	10714365	10714369	340	4	4	1.0000000
3L	10714756	10714760	1	4	4	1.0000000
3L	10714846	10714850	1	2	4	0.5000000
3L	10714879	10714883	0	0	4	0.0000000
3L	10714953	10714957	6	4	4	1.0000000
3L	10715267	10715271	3	4	4	1.0000000
3L	10715650	10715654	0	0	4	0.0000000
3L	10715721	10715725	0	0	4	0.0000000
3L	10716008	10716012	0	0	4	0.0000000
3L	10716142	10716146	0	0	4	0.0000000
3L	10716149	10716153	0	0	4	0.0000000
3L	10716154	10716158	0	0	4	0.0000000
3L	10716201	10716205	0	0	4	0.0000000
3L	10716281	10716285	1	4	4	1.0000000
3L	10716328	10716332	1	4	4	1.0000000
3L	10716336	10716340	13	4	4	1.0000000
3L	10716424	10716428	18	4	4	1.0000000
3L	10716865	10716869	48	4	4	1.0000000
3L	10717583	10717587	525	4	4	1.0000000
3L	10717906	10717910	583	4	4	1.0000000
3L	10718465	10718469	165	4	4	1.0000000
3L	10719485	10719489	135	4	4	1.0000000
3L	10719774	10719778	75	4	4	1.0000000
3L	10720014	10720018	55	3	4	0.7500000
3L	10722691	10722695	317	4	4	1.0000000
3L	10723155	10723159	331	4	4	1.0000000
3L	10724066	10724070	71	4	4	1.0000000
3L	10725529	10725533	16	4	4	1.0000000
3L	10725711	10725715	31	4	4	1.0000000
3L	10725893	10725897	225	4	4	1.0000000
3L	10726323	10726327	156	4	4	1.0000000
3L	10727037	10727041	0	0	4	0.0000000
3L	10729174	10729178	0	0	4	0.0000000
3L	10729236	10729240	2	3	4	0.7500000
3L	10730912	10730916	6	4	4	1.0000000
3L	10730972	10730976	98	4	4	1.0000000
3L	10731619	10731623	118	4	4	1.0000000
3L	10731765	10731769	171	4	4	1.0000000
3L	10732494	10732498	308	4	4	1.0000000
3L	10732767	10732771	265	4	4	1.0000000
3L	10733103	10733107	117	4	4	1.0000000
3L	10733427	10733431	117	4	4	1.0000000
3L	10733912	10733916	37	4	4	1.0000000
3L	10735330	10735334	21	4	4	1.0000000
3L	10738148	10738152	0	0	4	0.0000000
3L	10740740	10740744	396	4	4	1.0000000
3L	10741020	10741024	399	4	4	1.0000000
3L	10741526	10741530	13	4	4	1.0000000
3L	10743023	10743027	1	4	4	1.0000000
3L	10743058	10743062	7	4	4	1.0000000
3L	10743287	10743291	14	4	4	1.0000000
3L	10743459	10743463	29	4	4	1.0000000
3L	10743753	10743757	26	4	4	1.0000000
3L	10743776	10743780	0	0	4	0.0000000
3L	10743804	10743808	0	0	4	0.0000000
3L	10743813	10743817	0	0	4	0.0000000
3L	10744541	10744545	8	4	4	1.0000000
3L	10744592	10744596	0	0	4	0.0000000
3L	10744628	10744632	0	0	4	0.0000000
3L	10744669	10744673	6	3	4	0.7500000
3L	10745097	10745101	264	4	4	1.0000000
3L	10746917	10746921	16	4	4	1.0000000
3L	10747227	10747231	9	4	4	1.0000000
3L	10749000	10749004	5	4	4	1.0000000
3L	10749178	10749182	198	4	4	1.0000000
3L	10750102	10750106	117	4	4	1.0000000
3L	10750824	10750828	29	4	4	1.0000000
3L	10750930	10750934	4	4	4	1.0000000
3L	10751976	10751980	3	4	4	1.0000000
3L	10752120	10752124	1	1	4	0.2500000
3L	10752212	10752216	0	0	4	0.0000000
3L	10752290	10752294	1	4	4	1.0000000
3L	10752335	10752339	14	4	4	1.0000000
3L	10752969	10752973	12	4	4	1.0000000
3L	10752992	10752996	0	0	4	0.0000000
3L	10753041	10753045	3	4	4	1.0000000
3L	10753226	10753230	5	4	4	1.0000000
3L	10753413	10753417	5	4	4	1.0000000
3L	10753565	10753569	2	4	4	1.0000000
3L	10753613	10753617	0	0	4	0.0000000
3L	10755779	10755783	0	0	4	0.0000000
3L	10755805	10755809	0	0	4	0.0000000
3L	10756644	10756648	0	0	4	0.0000000
3L	10756716	10756720	4	4	4	1.0000000
3L	10756943	10756947	10	4	4	1.0000000
3L	10756950	10756954	63	4	4	1.0000000
3L	10757388	10757392	148	4	4	1.0000000
3L	10758362	10758366	59	4	4	1.0000000
3L	10758371	10758375	0	0	4	0.0000000
3L	10758405	10758409	0	0	4	0.0000000
3L	10758491	10758495	0	0	4	0.0000000
3L	10758562	10758566	0	0	4	0.0000000
3L	10758636	10758640	0	0	4	0.0000000
3L	10758895	10758899	0	0	4	0.0000000
3L	10758906	10758910	0	0	4	0.0000000
3L	10758917	10758921	0	0	4	0.0000000
3L	10758962	10758966	0	0	4	0.0000000
3L	10759005	10759009	0	0	4	0.0000000
3L	10759026	10759030	0	0	4	0.0000000
3L	10759096	10759100	0	0	4	0.0000000
3L	10759111	10759115	0	0	4	0.0000000
3L	10759122	10759126	0	0	4	0.0000000
3L	10759138	10759142	0	0	4	0.0000000
3L	10759195	10759199	0	0	4	0.0000000
3L	10759214	10759218	0	0	4	0.0000000
3L	10759241	10759245	0	0	4	0.0000000
3L	10759263	10759267	1	3	4	0.7500000
3L	10759512	10759516	1	4	4	1.0000000
3L	10759520	10759524	0	0	4	0.0000000
3L	10759537	10759541	0	0	4	0.0000000
3L	10759605	10759609	1	4	4	1.0000000
3L	10759781	10759785	249	4	4	1.0000000
3L	10760083	10760087	357	4	4	1.0000000
3L	10760385	10760389	212	4	4	1.0000000
3L	10761134	10761138	547	4	4	1.0000000
3L	10761531	10761535	607	4	4	1.0000000
3L	10763164	10763168	2	4	4	1.0000000
3L	10763427	10763431	38	4	4	1.0000000
3L	10764556	10764560	11	4	4	1.0000000
3L	10764575	10764579	0	0	4	0.0000000
3L	10764582	10764586	0	0	4	0.0000000
3L	10764626	10764630	6	4	4	1.0000000
3L	10765204	10765208	13	4	4	1.0000000
3L	10765614	10765618	20	4	4	1.0000000
3L	10766184	10766188	16	4	4	1.0000000
3L	10766227	10766231	0	0	4	0.0000000
3L	10768210	10768214	170	4	4	1.0000000
3L	10769009	10769013	223	4	4	1.0000000
3L	10769356	10769360	102	4	4	1.0000000
3L	10769382	10769386	2	4	4	1.0000000
3L	10769544	10769548	78	4	4	1.0000000
3L	10770098	10770102	58	4	4	1.0000000
3L	10770178	10770182	17	4	4	1.0000000
3L	10770905	10770909	13	4	4	1.0000000
3L	10771140	10771144	3	4	4	1.0000000
3L	10771302	10771306	12	4	4	1.0000000
3L	10771669	10771673	40	4	4	1.0000000
3L	10771754	10771758	89	4	4	1.0000000
3L	10772330	10772334	118	4	4	1.0000000
3L	10772590	10772594	61	4	4	1.0000000
3L	10772934	10772938	48	4	4	1.0000000
3L	10773131	10773135	0	0	4	0.0000000
3L	10773139	10773143	7	4	4	1.0000000
3L	10773535	10773539	13	4	4	1.0000000
3L	10774173	10774177	4	4	4	1.0000000
3L	10774374	10774378	8	4	4	1.0000000
3L	10774585	10774589	19	4	4	1.0000000
3L	10775184	10775188	10	4	4	1.0000000
3L	10775208	10775212	0	0	4	0.0000000
3L	10775226	10775230	0	0	4	0.0000000
3L	10775364	10775368	0	0	4	0.0000000
3L	10775453	10775457	0	0	4	0.0000000
3L	10778100	10778104	141	4	4	1.0000000
3L	10778832	10778836	54	4	4	1.0000000
3L	10779053	10779057	14	4	4	1.0000000
3L	10779654	10779658	252	4	4	1.0000000
3L	10780376	10780380	464	4	4	1.0000000
3L	10780832	10780836	237	4	4	1.0000000
3L	10782142	10782146	222	4	4	1.0000000
3L	10782968	10782972	164	4	4	1.0000000
3L	10783026	10783030	53	4	4	1.0000000
3L	10783722	10783726	66	4	4	1.0000000
3L	10784014	10784018	60	4	4	1.0000000
3L	10784358	10784362	53	4	4	1.0000000
3L	10784533	10784537	1	4	4	1.0000000
3L	10784604	10784608	1	4	4	1.0000000
3L	10784855	10784859	19	3	4	0.7500000
3L	10785536	10785540	35	4	4	1.0000000
3L	10785680	10785684	30	4	4	1.0000000
3L	10785902	10785906	29	4	4	1.0000000
3L	10786219	10786223	0	0	4	0.0000000
3L	10786711	10786715	0	0	4	0.0000000
3L	10786843	10786847	8	4	4	1.0000000
3L	10787042	10787046	66	4	4	1.0000000
3L	10787505	10787509	74	4	4	1.0000000
3L	10788477	10788481	15	4	4	1.0000000
3L	10789261	10789265	29	4	4	1.0000000
3L	10791023	10791027	4	4	4	1.0000000
3L	10791229	10791233	2	4	4	1.0000000
3L	10791281	10791285	3	4	4	1.0000000
3L	10791469	10791473	5	4	4	1.0000000
3L	10791655	10791659	2	4	4	1.0000000
3L	10791740	10791744	0	0	4	0.0000000
3L	10791756	10791760	0	0	4	0.0000000
3L	10791803	10791807	0	0	4	0.0000000
3L	10791864	10791868	0	0	4	0.0000000
3L	10791924	10791928	0	0	4	0.0000000
3L	10791956	10791960	0	0	4	0.0000000
3L	10792042	10792046	0	0	4	0.0000000
3L	10792162	10792166	1	3	4	0.7500000
3L	10792385	10792389	40	4	4	1.0000000
3L	10793030	10793034	52	4	4	1.0000000
3L	10793035	10793039	3	4	4	1.0000000
3L	10793241	10793245	2	4	4	1.0000000
3L	10793338	10793342	0	0	4	0.0000000
3L	10793359	10793363	30	4	4	1.0000000
3L	10793721	10793725	7	4	4	1.0000000
3L	10793738	10793742	5	4	4	1.0000000
3L	10793747	10793751	35	4	4	1.0000000
3L	10794444	10794448	215	4	4	1.0000000
3L	10794825	10794829	236	4	4	1.0000000
3L	10794987	10794991	1	4	4	1.0000000
3L	10795248	10795252	35	4	4	1.0000000
3L	10795713	10795717	56	4	4	1.0000000
3L	10796080	10796084	25	4	4	1.0000000
3L	10796156	10796160	9	4	4	1.0000000
3L	10796539	10796543	32	4	4	1.0000000
3L	10796975	10796979	41	4	4	1.0000000
3L	10797148	10797152	361	4	4	1.0000000
3L	10797604	10797608	435	4	4	1.0000000
3L	10798342	10798346	18	4	4	1.0000000
3L	10799847	10799851	0	0	4	0.0000000
3L	10799898	10799902	0	0	4	0.0000000
3L	10799976	10799980	0	0	4	0.0000000
3L	10799994	10799998	7	4	4	1.0000000
3L	10800343	10800347	32	4	4	1.0000000
3L	10800462	10800466	0	0	4	0.0000000
3L	10800511	10800515	16	4	4	1.0000000
3L	10800963	10800967	69	4	4	1.0000000
3L	10801326	10801330	51	4	4	1.0000000
3L	10801391	10801395	0	0	4	0.0000000
3L	10801441	10801445	0	0	4	0.0000000
3L	10801573	10801577	0	0	4	0.0000000
3L	10801732	10801736	7	4	4	1.0000000
3L	10802090	10802094	6	4	4	1.0000000
3L	10803487	10803491	176	4	4	1.0000000
3L	10804559	10804563	548	4	4	1.0000000
3L	10808164	10808168	28	4	4	1.0000000
3L	10808184	10808188	152	4	4	1.0000000
3L	10809261	10809265	237	4	4	1.0000000
3L	10809988	10809992	609	4	4	1.0000000
3L	10810389	10810393	437	4	4	1.0000000
3L	10811046	10811050	127	4	4	1.0000000
3L	10811752	10811756	166	4	4	1.0000000
3L	10813229	10813233	55	4	4	1.0000000
3L	10815786	10815790	25	4	4	1.0000000
3L	10817496	10817500	1	1	4	0.2500000
3L	10817589	10817593	300	4	4	1.0000000
3L	10817948	10817952	340	4	4	1.0000000
3L	10818230	10818234	35	4	4	1.0000000
3L	10818248	10818252	210	4	4	1.0000000
3L	10819422	10819426	186	4	4	1.0000000
3L	10819575	10819579	16	4	4	1.0000000
3L	10819693	10819697	2	2	4	0.5000000
3L	10822056	10822060	5	3	4	0.7500000
3L	10823172	10823176	57	4	4	1.0000000
3L	10823423	10823427	92	4	4	1.0000000
3L	10823670	10823674	243	4	4	1.0000000
3L	10823973	10823977	230	4	4	1.0000000
3L	10823983	10823987	219	4	4	1.0000000
3L	10824547	10824551	308	4	4	1.0000000
3L	10826589	10826593	35	4	4	1.0000000
3L	10827114	10827118	186	4	4	1.0000000
3L	10827481	10827485	253	4	4	1.0000000
3L	10827519	10827523	59	4	4	1.0000000
3L	10828412	10828416	60	4	4	1.0000000
3L	10832418	10832422	1	1	4	0.2500000
3L	10832545	10832549	1	4	4	1.0000000
3L	10834720	10834724	74	4	4	1.0000000
3L	10835000	10835004	79	4	4	1.0000000
3L	10835125	10835129	23	4	4	1.0000000
3L	10835177	10835181	511	4	4	1.0000000
3L	10835650	10835654	522	4	4	1.0000000
3L	10835701	10835705	278	4	4	1.0000000
3L	10836110	10836114	661	4	4	1.0000000
3L	10836909	10836913	549	4	4	1.0000000
3L	10837939	10837943	78	4	4	1.0000000
3L	10838286	10838290	21	4	4	1.0000000
3L	10839090	10839094	35	4	4	1.0000000
3L	10839452	10839456	48	4	4	1.0000000
3L	10839773	10839777	29	4	4	1.0000000
3L	10839813	10839817	0	0	4	0.0000000
3L	10840638	10840642	15	4	4	1.0000000
3L	10841335	10841339	19	4	4	1.0000000
3L	10841460	10841464	0	0	4	0.0000000
3L	10841529	10841533	0	0	4	0.0000000
3L	10841548	10841552	21	4	4	1.0000000
3L	10841822	10841826	25	4	4	1.0000000
3L	10844554	10844558	61	4	4	1.0000000
3L	10844794	10844798	67	4	4	1.0000000
3L	10844951	10844955	169	4	4	1.0000000
3L	10845331	10845335	233	4	4	1.0000000
3L	10845635	10845639	244	4	4	1.0000000
3L	10846151	10846155	137	4	4	1.0000000
3L	10846322	10846326	0	0	4	0.0000000
3L	10846397	10846401	8	4	4	1.0000000
3L	10847448	10847452	10	4	4	1.0000000
3L	10847582	10847586	0	0	4	0.0000000
3L	10847654	10847658	13	4	4	1.0000000
3L	10847931	10847935	14	4	4	1.0000000
3L	10847962	10847966	0	0	4	0.0000000
3L	10847997	10848001	0	0	4	0.0000000
3L	10848074	10848078	8	4	4	1.0000000
3L	10849192	10849196	7	4	4	1.0000000
3L	10849198	10849202	0	0	4	0.0000000
3L	10849265	10849269	0	0	4	0.0000000
3L	10849298	10849302	0	0	4	0.0000000
3L	10849313	10849317	36	4	4	1.0000000
3L	10849704	10849708	47	4	4	1.0000000
3L	10849806	10849810	14	4	4	1.0000000
3L	10850414	10850418	24	4	4	1.0000000
3L	10850928	10850932	18	4	4	1.0000000
3L	10852204	10852208	5	4	4	1.0000000
3L	10852295	10852299	5	4	4	1.0000000
3L	10852796	10852800	6	4	4	1.0000000
3L	10853701	10853705	0	0	4	0.0000000
3L	10853775	10853779	0	0	4	0.0000000
3L	10860493	10860497	67	4	4	1.0000000
3L	10861210	10861214	69	4	4	1.0000000
3L	10861415	10861419	224	4	4	1.0000000
3L	10862158	10862162	98	4	4	1.0000000
3L	10862617	10862621	261	4	4	1.0000000
3L	10863110	10863114	215	4	4	1.0000000
3L	10863236	10863240	12	4	4	1.0000000
3L	10863427	10863431	437	4	4	1.0000000
3L	10864051	10864055	160	4	4	1.0000000
3L	10864993	10864997	247	4	4	1.0000000
3L	10865523	10865527	370	4	4	1.0000000
3L	10866272	10866276	241	4	4	1.0000000
3L	10867081	10867085	32	4	4	1.0000000
3L	10867330	10867334	33	4	4	1.0000000
3L	10867425	10867429	1	4	4	1.0000000
3L	10867525	10867529	1	4	4	1.0000000
3L	10867633	10867637	11	4	4	1.0000000
3L	10867861	10867865	17	4	4	1.0000000
3L	10868132	10868136	139	4	4	1.0000000
3L	10868508	10868512	147	4	4	1.0000000
3L	10868526	10868530	1	4	4	1.0000000
3L	10869579	10869583	197	4	4	1.0000000
3L	10869890	10869894	386	4	4	1.0000000
3L	10870294	10870298	609	4	4	1.0000000
3L	10871035	10871039	607	4	4	1.0000000
3L	10871924	10871928	395	4	4	1.0000000
3L	10872937	10872941	312	4	4	1.0000000
3L	10873033	10873037	1	4	4	1.0000000
3L	10873135	10873139	0	0	4	0.0000000
3L	10873152	10873156	0	0	4	0.0000000
3L	10873186	10873190	0	0	4	0.0000000
3L	10873204	10873208	0	0	4	0.0000000
3L	10873208	10873212	0	0	4	0.0000000
3L	10873264	10873268	18	4	4	1.0000000
3L	10873458	10873462	336	4	4	1.0000000
3L	10873768	10873772	329	4	4	1.0000000
3L	10873966	10873970	13	4	4	1.0000000
3L	10874100	10874104	1	4	4	1.0000000
3L	10874192	10874196	1	3	4	0.7500000
3L	10874255	10874259	1	4	4	1.0000000
3L	10874350	10874354	8	4	4	1.0000000
3L	10874377	10874381	13	4	4	1.0000000
3L	10874389	10874393	102	4	4	1.0000000
3L	10875448	10875452	385	4	4	1.0000000
3L	10876338	10876342	213	4	4	1.0000000
3L	10876347	10876351	84	4	4	1.0000000
3L	10876718	10876722	71	4	4	1.0000000
3L	10876753	10876757	3	4	4	1.0000000
3L	10876784	10876788	14	4	4	1.0000000
3L	10877015	10877019	14	4	4	1.0000000
3L	10877033	10877037	187	4	4	1.0000000
3L	10877388	10877392	2	4	4	1.0000000
3L	10877531	10877535	1	4	4	1.0000000
3L	10877603	10877607	314	4	4	1.0000000
3L	10877871	10877875	313	4	4	1.0000000
3L	10877945	10877949	51	4	4	1.0000000
3L	10878302	10878306	81	4	4	1.0000000
3L	10878365	10878369	4	4	4	1.0000000
3L	10878370	10878374	12	4	4	1.0000000
3L	10878545	10878549	12	4	4	1.0000000
3L	10878604	10878608	59	4	4	1.0000000
3L	10879512	10879516	29	4	4	1.0000000
3L	10879635	10879639	2	4	4	1.0000000
3L	10879672	10879676	1	4	4	1.0000000
3L	10879808	10879812	23	4	4	1.0000000
3L	10880952	10880956	73	4	4	1.0000000
3L	10881065	10881069	1	4	4	1.0000000
3L	10881198	10881202	4	4	4	1.0000000
3L	10881216	10881220	33	4	4	1.0000000
3L	10881747	10881751	66	4	4	1.0000000
3L	10881993	10881997	29	1	4	0.2500000
3L	10882050	10882054	49	4	4	1.0000000
3L	10882506	10882510	949	4	4	1.0000000
3L	10882604	10882608	13	4	4	1.0000000
3L	10882772	10882776	44	4	4	1.0000000
3L	10883055	10883059	7	4	4	1.0000000
3L	10883137	10883141	0	0	4	0.0000000
3L	10883206	10883210	522	4	4	1.0000000
3L	10883457	10883461	517	4	4	1.0000000
3L	10883605	10883609	386	4	4	1.0000000
3L	10884235	10884239	628	4	4	1.0000000
3L	10884548	10884552	281	4	4	1.0000000
3L	10884600	10884604	1	4	4	1.0000000
3L	10884639	10884643	0	0	4	0.0000000
3L	10884803	10884807	2	4	4	1.0000000
3L	10885001	10885005	5	4	4	1.0000000
3L	10885057	10885061	3	4	4	1.0000000
3L	10885072	10885076	109	4	4	1.0000000
3L	10885594	10885598	97	4	4	1.0000000
3L	10885765	10885769	7	4	4	1.0000000
3L	10885888	10885892	163	4	4	1.0000000
3L	10887539	10887543	24	4	4	1.0000000
3L	10887789	10887793	50	4	4	1.0000000
3L	10888077	10888081	40	4	4	1.0000000
3L	10888208	10888212	1	1	4	0.2500000
3L	10888271	10888275	1	3	4	0.7500000
3L	10888406	10888410	95	4	4	1.0000000
3L	10888581	10888585	93	4	4	1.0000000
3L	10889356	10889360	432	4	4	1.0000000
3L	10889940	10889944	214	4	4	1.0000000
3L	10890177	10890181	15	4	4	1.0000000
3L	10890198	10890202	0	0	4	0.0000000
3L	10890297	10890301	1	3	4	0.7500000
3L	10890441	10890445	5	4	4	1.0000000
3L	10890781	10890785	27	4	4	1.0000000
3L	10891051	10891055	31	4	4	1.0000000
3L	10891374	10891378	15	4	4	1.0000000
3L	10891586	10891590	5	4	4	1.0000000
3L	10891656	10891660	64	4	4	1.0000000
3L	10892097	10892101	59	4	4	1.0000000
3L	10892241	10892245	26	4	4	1.0000000
3L	10892561	10892565	24	4	4	1.0000000
3L	10892658	10892662	6	4	4	1.0000000
3L	10892958	10892962	5	4	4	1.0000000
3L	10892962	10892966	1	4	4	1.0000000
3L	10892969	10892973	73	4	4	1.0000000
3L	10893310	10893314	68	4	4	1.0000000
3L	10893483	10893487	84	4	4	1.0000000
3L	10893853	10893857	95	4	4	1.0000000
3L	10893860	10893864	8	4	4	1.0000000
3L	10894102	10894106	8	4	4	1.0000000
3L	10894122	10894126	0	0	4	0.0000000
3L	10894142	10894146	0	0	4	0.0000000
3L	10894192	10894196	2	4	4	1.0000000
3L	10894349	10894353	2	4	4	1.0000000
3L	10894441	10894445	177	4	4	1.0000000
3L	10894898	10894902	232	4	4	1.0000000
3L	10894902	10894906	122	4	4	1.0000000
3L	10895506	10895510	145	4	4	1.0000000
3L	10895755	10895759	31	4	4	1.0000000
3L	10895789	10895793	235	4	4	1.0000000
3L	10896110	10896114	587	4	4	1.0000000
3L	10896494	10896498	342	4	4	1.0000000
3L	10896582	10896586	608	4	4	1.0000000
3L	10896940	10896944	847	4	4	1.0000000
3L	10897276	10897280	222	4	4	1.0000000
3L	10897391	10897395	517	4	4	1.0000000
3L	10897756	10897760	937	4	4	1.0000000
3L	10898212	10898216	477	4	4	1.0000000
3L	10898758	10898762	195	4	4	1.0000000
3L	10898770	10898774	700	4	4	1.0000000
3L	10899461	10899465	1149	4	4	1.0000000
3L	10900125	10900129	160	4	4	1.0000000
3L	10900414	10900418	23	4	4	1.0000000
3L	10902551	10902555	40	4	4	1.0000000
3L	10903002	10903006	34	4	4	1.0000000
3L	10903164	10903168	0	0	4	0.0000000
3L	10903201	10903205	0	0	4	0.0000000
3L	10903295	10903299	32	4	4	1.0000000
3L	10903779	10903783	25	4	4	1.0000000
3L	10903952	10903956	23	4	4	1.0000000
3L	10904026	10904030	0	0	4	0.0000000
3L	10904211	10904215	1	3	4	0.7500000
3L	10904250	10904254	10	4	4	1.0000000
3L	10904738	10904742	41	4	4	1.0000000
3L	10905242	10905246	50	4	4	1.0000000
3L	10905496	10905500	69	4	4	1.0000000
3L	10906318	10906322	97	4	4	1.0000000
3L	10906816	10906820	11	4	4	1.0000000
3L	10906869	10906873	0	0	4	0.0000000
3L	10907023	10907027	0	0	4	0.0000000
3L	10907219	10907223	0	0	4	0.0000000
3L	10907407	10907411	1	4	4	1.0000000
3L	10907924	10907928	0	0	4	0.0000000
3L	10908785	10908789	0	0	4	0.0000000
3L	10908865	10908869	4	3	4	0.7500000
3L	10909091	10909095	10	4	4	1.0000000
3L	10909266	10909270	51	4	4	1.0000000
3L	10909459	10909463	45	4	4	1.0000000
3L	10909716	10909720	28	3	4	0.7500000
3L	10910198	10910202	184	4	4	1.0000000
3L	10910420	10910424	29	4	4	1.0000000
3L	10910802	10910806	64	4	4	1.0000000
3L	10911335	10911339	74	4	4	1.0000000
3L	10911564	10911568	16	4	4	1.0000000
3L	10911607	10911611	16	4	4	1.0000000
3L	10911651	10911655	8	4	4	1.0000000
3L	10911934	10911938	18	4	4	1.0000000
3L	10912289	10912293	238	4	4	1.0000000
3L	10912760	10912764	102	4	4	1.0000000
3L	10913194	10913198	158	4	4	1.0000000
3L	10913559	10913563	12	4	4	1.0000000
3L	10914163	10914167	12	4	4	1.0000000
3L	10914281	10914285	1	3	4	0.7500000
3L	10914697	10914701	8	4	4	1.0000000
3L	10915803	10915807	12	4	4	1.0000000
3L	10916250	10916254	23	4	4	1.0000000
3L	10917338	10917342	146	4	4	1.0000000
3L	10918179	10918183	123	4	4	1.0000000
3L	10918310	10918314	2	4	4	1.0000000
3L	10918407	10918411	18	4	4	1.0000000
3L	10919282	10919286	346	4	4	1.0000000
3L	10919780	10919784	14	1	4	0.2500000
3L	10919973	10919977	2	4	4	1.0000000
3L	10921760	10921764	2	4	4	1.0000000
3L	10921806	10921810	0	0	4	0.0000000
3L	10923029	10923033	1	4	4	1.0000000
3L	10923406	10923410	3	4	4	1.0000000
3L	10923678	10923682	0	0	4	0.0000000
3L	10924265	10924269	29	4	4	1.0000000
3L	10924275	10924279	1	4	4	1.0000000
3L	10925076	10925080	3	4	4	1.0000000
3L	10925819	10925823	18	4	4	1.0000000
3L	10926040	10926044	0	0	4	0.0000000
3L	10927335	10927339	0	0	4	0.0000000
3L	10927516	10927520	0	0	4	0.0000000
3L	10927639	10927643	1	3	4	0.7500000
3L	10927926	10927930	1	4	4	1.0000000
3L	10928028	10928032	0	0	4	0.0000000
3L	10928207	10928211	6	4	4	1.0000000
3L	10928570	10928574	9	4	4	1.0000000
3L	10928577	10928581	3	4	4	1.0000000
3L	10929173	10929177	2	4	4	1.0000000
3L	10930926	10930930	0	0	4	0.0000000
3L	10930967	10930971	0	0	4	0.0000000
3L	10931521	10931525	3	4	4	1.0000000
3L	10931798	10931802	6	4	4	1.0000000
3L	10932171	10932175	7	4	4	1.0000000
3L	10932427	10932431	3	4	4	1.0000000
3L	10932656	10932660	69	4	4	1.0000000
3L	10933531	10933535	51	4	4	1.0000000
3L	10934179	10934183	21	4	4	1.0000000
3L	10934837	10934841	33	4	4	1.0000000
3L	10935669	10935673	37	4	4	1.0000000
3L	10936897	10936901	9	4	4	1.0000000
3L	10937922	10937926	0	0	4	0.0000000
3L	10938982	10938986	0	0	4	0.0000000
3L	10939787	10939791	6	4	4	1.0000000
3L	10940059	10940063	2	4	4	1.0000000
3L	10940649	10940653	1	4	4	1.0000000
3L	10940779	10940783	3	4	4	1.0000000
3L	10941572	10941576	7	4	4	1.0000000
3L	10942391	10942395	15	4	4	1.0000000
3L	10943657	10943661	6	4	4	1.0000000
3L	10944413	10944417	8	4	4	1.0000000
3L	10944776	10944780	1	4	4	1.0000000
3L	10944968	10944972	0	0	4	0.0000000
3L	10946659	10946663	0	0	4	0.0000000
3L	10946770	10946774	3	4	4	1.0000000
3L	10948290	10948294	2	4	4	1.0000000
3L	10948420	10948424	0	0	4	0.0000000
3L	10948492	10948496	12	4	4	1.0000000
3L	10948670	10948674	32	4	4	1.0000000
3L	10949067	10949071	3	1	4	0.2500000
3L	10949229	10949233	0	0	4	0.0000000
3L	10950230	10950234	4	4	4	1.0000000
3L	10951159	10951163	8	4	4	1.0000000
3L	10951857	10951861	0	0	4	0.0000000
3L	10951876	10951880	0	0	4	0.0000000
3L	10951892	10951896	0	0	4	0.0000000
3L	10952164	10952168	0	0	4	0.0000000
3L	10952384	10952388	0	0	4	0.0000000
3L	10952430	10952434	0	0	4	0.0000000
3L	10952449	10952453	0	0	4	0.0000000
3L	10952754	10952758	0	0	4	0.0000000
3L	10952907	10952911	0	0	4	0.0000000
3L	10952917	10952921	0	0	4	0.0000000
3L	10952931	10952935	0	0	4	0.0000000
3L	10953006	10953010	0	0	4	0.0000000
3L	10953146	10953150	0	0	4	0.0000000
3L	10953315	10953319	0	0	4	0.0000000
3L	10953333	10953337	0	0	4	0.0000000
3L	10953387	10953391	0	0	4	0.0000000
3L	10953485	10953489	0	0	4	0.0000000
3L	10953496	10953500	0	0	4	0.0000000
3L	10953715	10953719	0	0	4	0.0000000
3L	10953737	10953741	1	4	4	1.0000000
3L	10953890	10953894	1	1	4	0.2500000
3L	10953910	10953914	0	0	4	0.0000000
3L	10954146	10954150	0	0	4	0.0000000
3L	10954291	10954295	0	0	4	0.0000000
3L	10954499	10954503	7	4	4	1.0000000
3L	10954930	10954934	7	4	4	1.0000000
3L	10955591	10955595	0	0	4	0.0000000
3L	10955705	10955709	0	0	4	0.0000000
3L	10955869	10955873	5	4	4	1.0000000
3L	10956381	10956385	5	4	4	1.0000000
3L	10957745	10957749	0	0	4	0.0000000
3L	10957808	10957812	4	4	4	1.0000000
3L	10958064	10958068	18	4	4	1.0000000
3L	10958320	10958324	34	4	4	1.0000000
3L	10958601	10958605	21	4	4	1.0000000
3L	10958672	10958676	2	4	4	1.0000000
3L	10958679	10958683	3	4	4	1.0000000
3L	10959486	10959490	135	4	4	1.0000000
3L	10959861	10959865	142	4	4	1.0000000
3L	10960094	10960098	7	4	4	1.0000000
3L	10960149	10960153	4	4	4	1.0000000
3L	10960640	10960644	45	4	4	1.0000000
3L	10960741	10960745	0	0	4	0.0000000
3L	10960930	10960934	0	0	4	0.0000000
3L	10960937	10960941	0	0	4	0.0000000
3L	10960961	10960965	0	0	4	0.0000000
3L	10961001	10961005	4	3	4	0.7500000
3L	10961044	10961048	18	4	4	1.0000000
3L	10961565	10961569	12	4	4	1.0000000
3L	10961692	10961696	1	4	4	1.0000000
3L	10962081	10962085	4	4	4	1.0000000
3L	10962452	10962456	0	0	4	0.0000000
3L	10962465	10962469	0	0	4	0.0000000
3L	10962632	10962636	1	4	4	1.0000000
3L	10963777	10963781	2	4	4	1.0000000
3L	10963797	10963801	8	4	4	1.0000000
3L	10964333	10964337	8	4	4	1.0000000
3L	10964392	10964396	1	4	4	1.0000000
3L	10964959	10964963	3	3	4	0.7500000
3L	10965256	10965260	3	4	4	1.0000000
3L	10965414	10965418	0	0	4	0.0000000
3L	10965651	10965655	0	0	4	0.0000000
3L	10967232	10967236	1	1	4	0.2500000
3L	10967240	10967244	1	4	4	1.0000000
3L	10967443	10967447	1	1	4	0.2500000
3L	10967535	10967539	0	0	4	0.0000000
3L	10967545	10967549	0	0	4	0.0000000
3L	10967556	10967560	0	0	4	0.0000000
3L	10967677	10967681	2	3	4	0.7500000
3L	10968434	10968438	3	4	4	1.0000000
3L	10968447	10968451	0	0	4	0.0000000
3L	10968534	10968538	0	0	4	0.0000000
3L	10968634	10968638	0	0	4	0.0000000
3L	10968880	10968884	0	0	4	0.0000000
3L	10968964	10968968	1	3	4	0.7500000
3L	10969248	10969252	1	4	4	1.0000000
3L	10969356	10969360	1	4	4	1.0000000
3L	10969706	10969710	0	0	4	0.0000000
3L	10969730	10969734	0	0	4	0.0000000
3L	10969830	10969834	0	0	4	0.0000000
3L	10971005	10971009	1	4	4	1.0000000
3L	10972054	10972058	0	0	4	0.0000000
3L	10972081	10972085	0	0	4	0.0000000
3L	10972257	10972261	0	0	4	0.0000000
3L	10972459	10972463	4	4	4	1.0000000
3L	10972930	10972934	3	4	4	1.0000000
3L	10972985	10972989	0	0	4	0.0000000
3L	10973009	10973013	0	0	4	0.0000000
3L	10973021	10973025	0	0	4	0.0000000
3L	10973245	10973249	0	0	4	0.0000000
3L	10974651	10974655	2	4	4	1.0000000
3L	10976181	10976185	5	4	4	1.0000000
3L	10977121	10977125	4	4	4	1.0000000
3L	10977328	10977332	6	4	4	1.0000000
3L	10978264	10978268	9	4	4	1.0000000
3L	10978298	10978302	0	0	4	0.0000000
3L	10978346	10978350	0	0	4	0.0000000
3L	10978546	10978550	0	0	4	0.0000000
3L	10978590	10978594	13	4	4	1.0000000
3L	10979036	10979040	20	4	4	1.0000000
3L	10979165	10979169	10	4	4	1.0000000
3L	10979281	10979285	1	4	4	1.0000000
3L	10979849	10979853	0	0	4	0.0000000
3L	10982011	10982015	0	0	4	0.0000000
3L	10982016	10982020	0	0	4	0.0000000
3L	10982032	10982036	0	0	4	0.0000000
3L	10982117	10982121	8	4	4	1.0000000
3L	10982163	10982167	124	4	4	1.0000000
3L	10982763	10982767	93	4	4	1.0000000
3L	10982810	10982814	1	1	4	0.2500000
3L	10982899	10982903	0	0	4	0.0000000
3L	10983000	10983004	13	4	4	1.0000000
3L	10983239	10983243	13	4	4	1.0000000
3L	10983326	10983330	7	4	4	1.0000000
3L	10983610	10983614	24	4	4	1.0000000
3L	10983904	10983908	17	4	4	1.0000000
3L	10984004	10984008	1	4	4	1.0000000
3L	10984060	10984064	0	0	4	0.0000000
3L	10984112	10984116	0	0	4	0.0000000
3L	10984162	10984166	0	0	4	0.0000000
3L	10984270	10984274	0	0	4	0.0000000
3L	10984312	10984316	0	0	4	0.0000000
3L	10984342	10984346	0	0	4	0.0000000
3L	10985519	10985523	25	4	4	1.0000000
3L	10985747	10985751	323	4	4	1.0000000
3L	10986351	10986355	297	4	4	1.0000000
3L	10987969	10987973	12	4	4	1.0000000
3L	10988523	10988527	147	4	4	1.0000000
3L	10989085	10989089	47	4	4	1.0000000
3L	10989171	10989175	28	3	4	0.7500000
3L	10989426	10989430	28	4	4	1.0000000
3L	10990186	10990190	1	4	4	1.0000000
3L	10990387	10990391	0	0	4	0.0000000
3L	10990394	10990398	0	0	4	0.0000000
3L	10990404	10990408	0	0	4	0.0000000
3L	10990456	10990460	0	0	4	0.0000000
3L	10990464	10990468	0	0	4	0.0000000
3L	10990661	10990665	0	0	4	0.0000000
3L	10990778	10990782	0	0	4	0.0000000
3L	10990801	10990805	36	4	4	1.0000000
3L	10991183	10991187	44	4	4	1.0000000
3L	10991402	10991406	0	0	4	0.0000000
3L	10991410	10991414	0	0	4	0.0000000
3L	10991526	10991530	0	0	4	0.0000000
3L	10991780	10991784	0	0	4	0.0000000
3L	10992121	10992125	4	4	4	1.0000000
3L	10992473	10992477	27	4	4	1.0000000
3L	10992893	10992897	33	4	4	1.0000000
3L	10992975	10992979	0	0	4	0.0000000
3L	10992984	10992988	0	0	4	0.0000000
3L	10992993	10992997	0	0	4	0.0000000
3L	10993002	10993006	0	0	4	0.0000000
3L	10993756	10993760	5	4	4	1.0000000
3L	10994137	10994141	3	4	4	1.0000000
3L	10994259	10994263	0	0	4	0.0000000
3L	10994325	10994329	0	0	4	0.0000000
3L	10994333	10994337	0	0	4	0.0000000
3L	10995972	10995976	0	0	4	0.0000000
3L	10995976	10995980	0	0	4	0.0000000
3L	10995988	10995992	0	0	4	0.0000000
3L	10996115	10996119	0	0	4	0.0000000
3L	10996264	10996268	1	4	4	1.0000000
3L	10996441	10996445	1	1	4	0.2500000
3L	10996531	10996535	0	0	4	0.0000000
3L	10998724	10998728	0	0	4	0.0000000
3L	10998762	10998766	0	0	4	0.0000000
3L	10998825	10998829	0	0	4	0.0000000
3L	11001474	11001478	0	0	4	0.0000000
3L	11001514	11001518	1	4	4	1.0000000
3L	11002152	11002156	0	0	4	0.0000000
3L	11002206	11002210	0	0	4	0.0000000
3L	11002905	11002909	0	0	4	0.0000000
3L	11002925	11002929	0	0	4	0.0000000
3L	11003134	11003138	0	0	4	0.0000000
3L	11003149	11003153	0	0	4	0.0000000
3L	11003263	11003267	0	0	4	0.0000000
3L	11003447	11003451	0	0	4	0.0000000
3L	11003456	11003460	2	4	4	1.0000000
3L	11004525	11004529	39	4	4	1.0000000
3L	11004824	11004828	38	4	4	1.0000000
3L	11004907	11004911	1	4	4	1.0000000
3L	11005102	11005106	1	1	4	0.2500000
3L	11005335	11005339	2	4	4	1.0000000
3L	11005914	11005918	1	4	4	1.0000000
3L	11005930	11005934	0	0	4	0.0000000
3L	11005983	11005987	0	0	4	0.0000000
3L	11006138	11006142	0	0	4	0.0000000
3L	11006155	11006159	0	0	4	0.0000000
3L	11006245	11006249	1	3	4	0.7500000
3L	11007224	11007228	1	4	4	1.0000000
3L	11007229	11007233	0	0	4	0.0000000
3L	11007234	11007238	0	0	4	0.0000000
3L	11007239	11007243	0	0	4	0.0000000
3L	11007265	11007269	0	0	4	0.0000000
3L	11007269	11007273	5	4	4	1.0000000
3L	11007573	11007577	8	4	4	1.0000000
3L	11007932	11007936	3	4	4	1.0000000
3L	11007940	11007944	0	0	4	0.0000000
3L	11008173	11008177	0	0	4	0.0000000
3L	11008206	11008210	0	0	4	0.0000000
3L	11008333	11008337	2	4	4	1.0000000
3L	11008724	11008728	15	4	4	1.0000000
3L	11010176	11010180	22	4	4	1.0000000
3L	11011012	11011016	9	4	4	1.0000000
3L	11011019	11011023	0	0	4	0.0000000
3L	11011026	11011030	2	4	4	1.0000000
3L	11011717	11011721	1	4	4	1.0000000
3L	11011934	11011938	0	0	4	0.0000000
3L	11011973	11011977	0	0	4	0.0000000
3L	11011980	11011984	0	0	4	0.0000000
3L	11012061	11012065	0	0	4	0.0000000
3L	11012248	11012252	0	0	4	0.0000000
3L	11012384	11012388	0	0	4	0.0000000
3L	11012488	11012492	0	0	4	0.0000000
3L	11012754	11012758	1	3	4	0.7500000
3L	11012764	11012768	1	4	4	1.0000000
3L	11012783	11012787	3	4	4	1.0000000
3L	11013492	11013496	4	4	4	1.0000000
3L	11013589	11013593	0	0	4	0.0000000
3L	11013689	11013693	0	0	4	0.0000000
3L	11013833	11013837	3	4	4	1.0000000
3L	11014536	11014540	0	0	4	0.0000000
3L	11015057	11015061	0	0	4	0.0000000
3L	11015111	11015115	0	0	4	0.0000000
3L	11015187	11015191	0	0	4	0.0000000
3L	11015252	11015256	0	0	4	0.0000000
3L	11015286	11015290	1	3	4	0.7500000
3L	11015548	11015552	2	4	4	1.0000000
3L	11015573	11015577	24	4	4	1.0000000
3L	11016437	11016441	20	4	4	1.0000000
3L	11016578	11016582	0	0	4	0.0000000
3L	11016707	11016711	0	0	4	0.0000000
3L	11017709	11017713	0	0	4	0.0000000
3L	11018142	11018146	0	0	4	0.0000000
3L	11018152	11018156	0	0	4	0.0000000
3L	11018313	11018317	0	0	4	0.0000000
3L	11018319	11018323	3	4	4	1.0000000
3L	11018676	11018680	1	1	4	0.2500000
3L	11018793	11018797	0	0	4	0.0000000
3L	11018810	11018814	0	0	4	0.0000000
3L	11018860	11018864	0	0	4	0.0000000
3L	11019102	11019106	0	0	4	0.0000000
3L	11019125	11019129	0	0	4	0.0000000
3L	11019315	11019319	0	0	4	0.0000000
3L	11019319	11019323	0	0	4	0.0000000
3L	11019456	11019460	0	0	4	0.0000000
3L	11019658	11019662	23	4	4	1.0000000
3L	11020113	11020117	31	4	4	1.0000000
3L	11021431	11021435	8	4	4	1.0000000
3L	11021765	11021769	2	4	4	1.0000000
3L	11023687	11023691	1	4	4	1.0000000
3L	11023858	11023862	0	0	4	0.0000000
3L	11023916	11023920	0	0	4	0.0000000
3L	11023955	11023959	0	0	4	0.0000000
3L	11024051	11024055	0	0	4	0.0000000
3L	11024060	11024064	0	0	4	0.0000000
3L	11024072	11024076	0	0	4	0.0000000
3L	11024080	11024084	0	0	4	0.0000000
3L	11024300	11024304	0	0	4	0.0000000
3L	11024456	11024460	0	0	4	0.0000000
3L	11024514	11024518	0	0	4	0.0000000
3L	11024546	11024550	3	4	4	1.0000000
3L	11025256	11025260	2	3	4	0.7500000
3L	11025333	11025337	0	0	4	0.0000000
3L	11025433	11025437	0	0	4	0.0000000
3L	11025450	11025454	0	0	4	0.0000000
3L	11025460	11025464	4	4	4	1.0000000
3L	11025696	11025700	3	4	4	1.0000000
3L	11026067	11026071	1	4	4	1.0000000
3L	11026349	11026353	0	0	4	0.0000000
3L	11026517	11026521	0	0	4	0.0000000
3L	11026635	11026639	0	0	4	0.0000000
3L	11026663	11026667	0	0	4	0.0000000
3L	11026738	11026742	9	4	4	1.0000000
3L	11027129	11027133	4	4	4	1.0000000
3L	11027217	11027221	0	0	4	0.0000000
3L	11027231	11027235	5	4	4	1.0000000
3L	11027676	11027680	9	4	4	1.0000000
3L	11028061	11028065	16	4	4	1.0000000
3L	11028240	11028244	25	4	4	1.0000000
3L	11028601	11028605	12	4	4	1.0000000
3L	11028845	11028849	0	0	4	0.0000000
3L	11028888	11028892	0	0	4	0.0000000
3L	11029049	11029053	0	0	4	0.0000000
3L	11029346	11029350	4	4	4	1.0000000
3L	11030295	11030299	8	4	4	1.0000000
3L	11030652	11030656	3	4	4	1.0000000
3L	11030986	11030990	2	4	4	1.0000000
3L	11031180	11031184	6	4	4	1.0000000
3L	11031860	11031864	10	4	4	1.0000000
3L	11032116	11032120	6	4	4	1.0000000
3L	11032286	11032290	57	4	4	1.0000000
3L	11033081	11033085	101	4	4	1.0000000
3L	11033277	11033281	2	4	4	1.0000000
3L	11034565	11034569	36	4	4	1.0000000
3L	11034959	11034963	64	4	4	1.0000000
3L	11035724	11035728	15	4	4	1.0000000
3L	11035851	11035855	4	4	4	1.0000000
3L	11036797	11036801	0	0	4	0.0000000
3L	11036807	11036811	5	4	4	1.0000000
3L	11037111	11037115	7	4	4	1.0000000
3L	11037151	11037155	1	4	4	1.0000000
3L	11037384	11037388	1	1	4	0.2500000
3L	11037446	11037450	0	0	4	0.0000000
3L	11037589	11037593	0	0	4	0.0000000
3L	11037824	11037828	0	0	4	0.0000000
3L	11037920	11037924	0	0	4	0.0000000
3L	11038022	11038026	1	3	4	0.7500000
3L	11038028	11038032	11	4	4	1.0000000
3L	11038398	11038402	9	4	4	1.0000000
3L	11038429	11038433	0	0	4	0.0000000
3L	11038660	11038664	5	4	4	1.0000000
3L	11038734	11038738	9	4	4	1.0000000
3L	11039171	11039175	6	4	4	1.0000000
3L	11039196	11039200	0	0	4	0.0000000
3L	11039270	11039274	31	4	4	1.0000000
3L	11039713	11039717	16	4	4	1.0000000
3L	11039832	11039836	3	3	4	0.7500000
3L	11039944	11039948	3	4	4	1.0000000
3L	11040117	11040121	0	0	4	0.0000000
3L	11040276	11040280	2	4	4	1.0000000
3L	11040452	11040456	17	4	4	1.0000000
3L	11040963	11040967	149	4	4	1.0000000
3L	11041179	11041183	407	4	4	1.0000000
3L	11041476	11041480	186	4	4	1.0000000
3L	11042432	11042436	73	4	4	1.0000000
3L	11042842	11042846	12	4	4	1.0000000
3L	11043959	11043963	20	4	4	1.0000000
3L	11044069	11044073	11	3	4	0.7500000
3L	11044104	11044108	24	4	4	1.0000000
3L	11044116	11044120	139	4	4	1.0000000
3L	11044715	11044719	163	4	4	1.0000000
3L	11044731	11044735	8	4	4	1.0000000
3L	11044735	11044739	11	4	4	1.0000000
3L	11044771	11044775	200	4	4	1.0000000
3L	11045583	11045587	326	4	4	1.0000000
3L	11045847	11045851	64	4	4	1.0000000
3L	11046295	11046299	75	4	4	1.0000000
3L	11046398	11046402	4	4	4	1.0000000
3L	11046565	11046569	68	4	4	1.0000000
3L	11047500	11047504	69	4	4	1.0000000
3L	11047564	11047568	78	4	4	1.0000000
3L	11048241	11048245	77	4	4	1.0000000
3L	11048764	11048768	51	4	4	1.0000000
3L	11049320	11049324	16	4	4	1.0000000
3L	11049502	11049506	110	4	4	1.0000000
3L	11050310	11050314	138	4	4	1.0000000
3L	11050512	11050516	3	4	4	1.0000000
3L	11050552	11050556	0	0	4	0.0000000
3L	11050562	11050566	0	0	4	0.0000000
3L	11050819	11050823	0	0	4	0.0000000
3L	11050851	11050855	10	4	4	1.0000000
3L	11051183	11051187	13	4	4	1.0000000
3L	11051374	11051378	8	4	4	1.0000000
3L	11051897	11051901	5	4	4	1.0000000
3L	11052468	11052472	3	4	4	1.0000000
3L	11052709	11052713	0	0	4	0.0000000
3L	11052830	11052834	0	0	4	0.0000000
3L	11053017	11053021	0	0	4	0.0000000
3L	11053161	11053165	0	0	4	0.0000000
3L	11053170	11053174	0	0	4	0.0000000
3L	11053408	11053412	0	0	4	0.0000000
3L	11053823	11053827	3	3	4	0.7500000
3L	11054015	11054019	4	4	4	1.0000000
3L	11054059	11054063	4	4	4	1.0000000
3L	11054071	11054075	32	4	4	1.0000000
3L	11054447	11054451	31	4	4	1.0000000
3L	11054548	11054552	0	0	4	0.0000000
3L	11054758	11054762	0	0	4	0.0000000
3L	11054866	11054870	0	0	4	0.0000000
3L	11055040	11055044	0	0	4	0.0000000
3L	11055202	11055206	3	4	4	1.0000000
3L	11055451	11055455	6	4	4	1.0000000
3L	11056717	11056721	4	4	4	1.0000000
3L	11056872	11056876	2	3	4	0.7500000
3L	11056925	11056929	31	4	4	1.0000000
3L	11057594	11057598	15	4	4	1.0000000
3L	11057657	11057661	0	0	4	0.0000000
3L	11057716	11057720	0	0	4	0.0000000
3L	11057860	11057864	16	4	4	1.0000000
3L	11058232	11058236	13	4	4	1.0000000
3L	11058253	11058257	2	4	4	1.0000000
3L	11058591	11058595	6	4	4	1.0000000
3L	11058868	11058872	7	4	4	1.0000000
3L	11059044	11059048	1	4	4	1.0000000
3L	11059171	11059175	0	0	4	0.0000000
3L	11059225	11059229	0	0	4	0.0000000
3L	11059412	11059416	82	4	4	1.0000000
3L	11059828	11059832	107	4	4	1.0000000
3L	11059878	11059882	37	4	4	1.0000000
3L	11060530	11060534	47	4	4	1.0000000
3L	11060539	11060543	5	4	4	1.0000000
3L	11060761	11060765	5	4	4	1.0000000
3L	11060826	11060830	1	3	4	0.7500000
3L	11060975	11060979	1	3	4	0.7500000
3L	11061107	11061111	1	4	4	1.0000000
3L	11061207	11061211	209	4	4	1.0000000
3L	11062332	11062336	233	4	4	1.0000000
3L	11062722	11062726	398	4	4	1.0000000
3L	11063103	11063107	346	4	4	1.0000000
3L	11063247	11063251	5	4	4	1.0000000
3L	11063307	11063311	140	4	4	1.0000000
3L	11063751	11063755	147	4	4	1.0000000
3L	11063793	11063797	3	4	4	1.0000000
3L	11063943	11063947	1	1	4	0.2500000
3L	11063950	11063954	0	0	4	0.0000000
3L	11063961	11063965	2	3	4	0.7500000
3L	11064147	11064151	250	4	4	1.0000000
3L	11064973	11064977	330	4	4	1.0000000
3L	11065175	11065179	3	4	4	1.0000000
3L	11065301	11065305	0	0	4	0.0000000
3L	11065390	11065394	0	0	4	0.0000000
3L	11065514	11065518	11	4	4	1.0000000
3L	11065891	11065895	154	4	4	1.0000000
3L	11066173	11066177	30	4	4	1.0000000
3L	11066194	11066198	0	0	4	0.0000000
3L	11066224	11066228	0	0	4	0.0000000
3L	11066291	11066295	201	4	4	1.0000000
3L	11066667	11066671	203	4	4	1.0000000
3L	11066820	11066824	4	4	4	1.0000000
3L	11066993	11066997	5	4	4	1.0000000
3L	11067106	11067110	209	4	4	1.0000000
3L	11067603	11067607	238	4	4	1.0000000
3L	11067623	11067627	1	4	4	1.0000000
3L	11067657	11067661	1	4	4	1.0000000
3L	11067783	11067787	0	0	4	0.0000000
3L	11067863	11067867	1	4	4	1.0000000
3L	11067939	11067943	22	4	4	1.0000000
3L	11068179	11068183	598	4	4	1.0000000
3L	11068477	11068481	801	4	4	1.0000000
3L	11069118	11069122	387	4	4	1.0000000
3L	11069550	11069554	17	4	4	1.0000000
3L	11069560	11069564	8	4	4	1.0000000
3L	11069733	11069737	415	4	4	1.0000000
3L	11070158	11070162	75	4	4	1.0000000
3L	11070545	11070549	25	4	4	1.0000000
3L	11070706	11070710	79	4	4	1.0000000
3L	11071216	11071220	536	4	4	1.0000000
3L	11071670	11071674	603	4	4	1.0000000
3L	11071860	11071864	1	4	4	1.0000000
3L	11071874	11071878	2	4	4	1.0000000
3L	11072364	11072368	386	4	4	1.0000000
3L	11073430	11073434	590	4	4	1.0000000
3L	11073979	11073983	443	4	4	1.0000000
3L	11075702	11075706	50	4	4	1.0000000
3L	11075884	11075888	3	4	4	1.0000000
3L	11075970	11075974	2	3	4	0.7500000
3L	11076169	11076173	4	4	4	1.0000000
3L	11076325	11076329	27	4	4	1.0000000
3L	11076784	11076788	20	4	4	1.0000000
3L	11076820	11076824	53	4	4	1.0000000
3L	11077090	11077094	59	4	4	1.0000000
3L	11077282	11077286	21	4	4	1.0000000
3L	11077485	11077489	61	4	4	1.0000000
3L	11077742	11077746	256	4	4	1.0000000
3L	11078067	11078071	69	4	4	1.0000000
3L	11078248	11078252	133	4	4	1.0000000
3L	11078541	11078545	281	4	4	1.0000000
3L	11078870	11078874	121	4	4	1.0000000
3L	11079063	11079067	6	4	4	1.0000000
3L	11079090	11079094	34	4	4	1.0000000
3L	11079686	11079690	309	4	4	1.0000000
3L	11080104	11080108	290	4	4	1.0000000
3L	11080338	11080342	32	4	4	1.0000000
3L	11080358	11080362	256	4	4	1.0000000
3L	11080765	11080769	427	4	4	1.0000000
3L	11081479	11081483	142	4	4	1.0000000
3L	11081569	11081573	0	0	4	0.0000000
3L	11081626	11081630	7	3	4	0.7500000
3L	11081635	11081639	8	4	4	1.0000000
3L	11081764	11081768	187	4	4	1.0000000
3L	11082032	11082036	180	4	4	1.0000000
3L	11082149	11082153	2	4	4	1.0000000
3L	11082221	11082225	0	0	4	0.0000000
3L	11082302	11082306	4	4	4	1.0000000
3L	11082439	11082443	28	4	4	1.0000000
3L	11082653	11082657	50	4	4	1.0000000
3L	11083128	11083132	34	4	4	1.0000000
3L	11083212	11083216	2	4	4	1.0000000
3L	11083392	11083396	220	4	4	1.0000000
3L	11083687	11083691	239	4	4	1.0000000
3L	11083728	11083732	228	4	4	1.0000000
3L	11084661	11084665	214	4	4	1.0000000
3L	11086602	11086606	88	4	4	1.0000000
3L	11087499	11087503	0	0	4	0.0000000
3L	11087608	11087612	0	0	4	0.0000000
3L	11087633	11087637	0	0	4	0.0000000
3L	11087692	11087696	0	0	4	0.0000000
3L	11088022	11088026	0	0	4	0.0000000
3L	11088189	11088193	0	0	4	0.0000000
3L	11088478	11088482	0	0	4	0.0000000
3L	11090909	11090913	2	4	4	1.0000000
3L	11090954	11090958	0	0	4	0.0000000
3L	11091111	11091115	0	0	4	0.0000000
3L	11091170	11091174	55	4	4	1.0000000
3L	11091403	11091407	61	4	4	1.0000000
3L	11091524	11091528	8	4	4	1.0000000
3L	11091606	11091610	2	4	4	1.0000000
3L	11091659	11091663	10	4	4	1.0000000
3L	11091752	11091756	403	4	4	1.0000000
3L	11092350	11092354	654	4	4	1.0000000
3L	11093009	11093013	566	4	4	1.0000000
3L	11093723	11093727	152	4	4	1.0000000
3L	11093788	11093792	0	0	4	0.0000000
3L	11093862	11093866	0	0	4	0.0000000
3L	11093968	11093972	0	0	4	0.0000000
3L	11094121	11094125	0	0	4	0.0000000
3L	11094267	11094271	0	0	4	0.0000000
3L	11094330	11094334	16	4	4	1.0000000
3L	11094726	11094730	217	4	4	1.0000000
3L	11095160	11095164	237	4	4	1.0000000
3L	11095202	11095206	0	0	4	0.0000000
3L	11095268	11095272	0	0	4	0.0000000
3L	11095284	11095288	3	4	4	1.0000000
3L	11095466	11095470	3	4	4	1.0000000
3L	11095621	11095625	3	4	4	1.0000000
3L	11095772	11095776	3	4	4	1.0000000
3L	11095904	11095908	1	3	4	0.7500000
3L	11095962	11095966	1	4	4	1.0000000
3L	11096056	11096060	16	4	4	1.0000000
3L	11097658	11097662	23	4	4	1.0000000
3L	11097664	11097668	1	4	4	1.0000000
3L	11097728	11097732	0	0	4	0.0000000
3L	11097733	11097737	1	4	4	1.0000000
3L	11097770	11097774	142	4	4	1.0000000
3L	11098034	11098038	146	4	4	1.0000000
3L	11098150	11098154	482	4	4	1.0000000
3L	11098960	11098964	379	4	4	1.0000000
3L	11099272	11099276	79	4	4	1.0000000
3L	11099355	11099359	416	4	4	1.0000000
3L	11099756	11099760	486	4	4	1.0000000
3L	11100081	11100085	214	4	4	1.0000000
3L	11100468	11100472	141	4	4	1.0000000
3L	11100474	11100478	103	4	4	1.0000000
3L	11101286	11101290	129	4	4	1.0000000
3L	11101494	11101498	16	4	4	1.0000000
3L	11101703	11101707	20	4	4	1.0000000
3L	11101743	11101747	246	4	4	1.0000000
3L	11102634	11102638	237	4	4	1.0000000
3L	11102679	11102683	0	0	4	0.0000000
3L	11102787	11102791	0	0	4	0.0000000
3L	11102846	11102850	0	0	4	0.0000000
3L	11102966	11102970	2	4	4	1.0000000
3L	11103076	11103080	7	4	4	1.0000000
3L	11103286	11103290	6	4	4	1.0000000
3L	11103307	11103311	0	0	4	0.0000000
3L	11103335	11103339	8	4	4	1.0000000
3L	11103579	11103583	131	4	4	1.0000000
3L	11103923	11103927	115	4	4	1.0000000
3L	11104160	11104164	7	4	4	1.0000000
3L	11104342	11104346	2	4	4	1.0000000
3L	11104432	11104436	198	4	4	1.0000000
3L	11104910	11104914	154	4	4	1.0000000
3L	11105184	11105188	258	4	4	1.0000000
3L	11105494	11105498	13	1	4	0.2500000
3L	11105578	11105582	0	0	4	0.0000000
3L	11105626	11105630	0	0	4	0.0000000
3L	11105849	11105853	0	0	4	0.0000000
3L	11106338	11106342	0	0	4	0.0000000
3L	11106472	11106476	0	0	4	0.0000000
3L	11106541	11106545	0	0	4	0.0000000
3L	11106723	11106727	0	0	4	0.0000000
3L	11106764	11106768	0	0	4	0.0000000
3L	11106777	11106781	0	0	4	0.0000000
3L	11107214	11107218	199	4	4	1.0000000
3L	11107256	11107260	222	4	4	1.0000000
3L	11107274	11107278	311	4	4	1.0000000
3L	11108081	11108085	22	1	4	0.2500000
3L	11108157	11108161	101	4	4	1.0000000
3L	11108540	11108544	158	4	4	1.0000000
3L	11109432	11109436	152	4	4	1.0000000
3L	11109439	11109443	119	4	4	1.0000000
3L	11110382	11110386	79	4	4	1.0000000
3L	11110447	11110451	0	0	4	0.0000000
3L	11110698	11110702	4	4	4	1.0000000
3L	11110876	11110880	153	4	4	1.0000000
3L	11111229	11111233	187	4	4	1.0000000
3L	11111304	11111308	0	0	4	0.0000000
3L	11111311	11111315	0	0	4	0.0000000
3L	11111334	11111338	0	0	4	0.0000000
3L	11111423	11111427	9	3	4	0.7500000
3L	11111480	11111484	257	4	4	1.0000000
3L	11112415	11112419	408	4	4	1.0000000
3L	11112541	11112545	1	1	4	0.2500000
3L	11112667	11112671	3	4	4	1.0000000
3L	11114716	11114720	722	4	4	1.0000000
3L	11115072	11115076	844	4	4	1.0000000
3L	11115719	11115723	75	4	4	1.0000000
3L	11115754	11115758	40	4	4	1.0000000
3L	11115986	11115990	40	4	4	1.0000000
3L	11116009	11116013	0	0	4	0.0000000
3L	11116128	11116132	28	4	4	1.0000000
3L	11116354	11116358	28	4	4	1.0000000
3L	11116404	11116408	266	4	4	1.0000000
3L	11117323	11117327	767	4	4	1.0000000
3L	11117701	11117705	1431	4	4	1.0000000
3L	11118074	11118078	1122	4	4	1.0000000
3L	11119188	11119192	375	4	4	1.0000000
3L	11119518	11119522	282	4	4	1.0000000
3L	11119754	11119758	232	4	4	1.0000000
3L	11120776	11120780	465	4	4	1.0000000
3L	11121125	11121129	286	4	4	1.0000000
3L	11121147	11121151	249	4	4	1.0000000
3L	11121552	11121556	172	4	4	1.0000000
3L	11121659	11121663	472	4	4	1.0000000
3L	11122162	11122166	536	4	4	1.0000000
3L	11122402	11122406	131	4	4	1.0000000
3L	11122770	11122774	508	4	4	1.0000000
3L	11123460	11123464	176	4	4	1.0000000
3L	11123559	11123563	151	4	4	1.0000000
3L	11123874	11123878	241	4	4	1.0000000
3L	11124949	11124953	483	4	4	1.0000000
3L	11125754	11125758	672	4	4	1.0000000
3L	11127131	11127135	443	4	4	1.0000000
3L	11127940	11127944	710	4	4	1.0000000
3L	11128321	11128325	710	4	4	1.0000000
3L	11129207	11129211	500	4	4	1.0000000
3L	11130198	11130202	243	4	4	1.0000000
3L	11130306	11130310	157	4	4	1.0000000
3L	11130728	11130732	167	4	4	1.0000000
3L	11130873	11130877	1	4	4	1.0000000
3L	11130935	11130939	0	0	4	0.0000000
3L	11130959	11130963	1	4	4	1.0000000
3L	11130983	11130987	1	4	4	1.0000000
3L	11131007	11131011	1	4	4	1.0000000
3L	11131201	11131205	1	1	4	0.2500000
3L	11131245	11131249	39	4	4	1.0000000
3L	11131456	11131460	104	4	4	1.0000000
3L	11131709	11131713	93	4	4	1.0000000
3L	11131941	11131945	33	4	4	1.0000000
3L	11132000	11132004	42	4	4	1.0000000
3L	11132247	11132251	85	4	4	1.0000000
3L	11132478	11132482	165	4	4	1.0000000
3L	11132837	11132841	113	4	4	1.0000000
3L	11132841	11132845	15	4	4	1.0000000
3L	11132852	11132856	4	4	4	1.0000000
3L	11132868	11132872	0	0	4	0.0000000
3L	11132901	11132905	24	4	4	1.0000000
3L	11133131	11133135	24	4	4	1.0000000
3L	11133187	11133191	0	0	4	0.0000000
3L	11133195	11133199	0	0	4	0.0000000
3L	11133237	11133241	0	0	4	0.0000000
3L	11133360	11133364	0	0	4	0.0000000
3L	11133444	11133448	2	3	4	0.7500000
3L	11133458	11133462	3	4	4	1.0000000
3L	11133498	11133502	58	4	4	1.0000000
3L	11133817	11133821	66	4	4	1.0000000
3L	11133909	11133913	289	4	4	1.0000000
3L	11134376	11134380	557	4	4	1.0000000
3L	11134815	11134819	204	4	4	1.0000000
3L	11134910	11134914	4	4	4	1.0000000
3L	11135000	11135004	187	4	4	1.0000000
3L	11135324	11135328	75	4	4	1.0000000
3L	11135377	11135381	286	4	4	1.0000000
3L	11136142	11136146	323	4	4	1.0000000
3L	11137123	11137127	128	4	4	1.0000000
3L	11137190	11137194	1	4	4	1.0000000
3L	11137379	11137383	3	4	4	1.0000000
3L	11137883	11137887	6	4	4	1.0000000
3L	11138140	11138144	2	1	4	0.2500000
3L	11139444	11139448	116	4	4	1.0000000
3L	11140024	11140028	234	4	4	1.0000000
3L	11140633	11140637	74	4	4	1.0000000
3L	11140836	11140840	11	4	4	1.0000000
3L	11141097	11141101	11	1	4	0.2500000
3L	11141269	11141273	1	4	4	1.0000000
3L	11142415	11142419	3	4	4	1.0000000
3L	11142924	11142928	3	4	4	1.0000000
3L	11143370	11143374	19	4	4	1.0000000
3L	11144069	11144073	33	4	4	1.0000000
3L	11144911	11144915	0	0	4	0.0000000
3L	11145152	11145156	20	4	4	1.0000000
3L	11145471	11145475	21	4	4	1.0000000
3L	11145492	11145496	0	0	4	0.0000000
3L	11145721	11145725	6	4	4	1.0000000
3L	11146015	11146019	6	4	4	1.0000000
3L	11146104	11146108	0	0	4	0.0000000
3L	11146188	11146192	10	4	4	1.0000000
3L	11147014	11147018	12	4	4	1.0000000
3L	11147254	11147258	1	4	4	1.0000000
3L	11147927	11147931	0	0	4	0.0000000
3L	11147940	11147944	3	4	4	1.0000000
3L	11148526	11148530	5	4	4	1.0000000
3L	11148719	11148723	9	4	4	1.0000000
3L	11149397	11149401	19	4	4	1.0000000
3L	11149939	11149943	4	4	4	1.0000000
3L	11150049	11150053	0	0	4	0.0000000
3L	11150089	11150093	0	0	4	0.0000000
3L	11150243	11150247	0	0	4	0.0000000
3L	11150408	11150412	0	0	4	0.0000000
3L	11150505	11150509	0	0	4	0.0000000
3L	11150612	11150616	0	0	4	0.0000000
3L	11150651	11150655	1	4	4	1.0000000
3L	11150871	11150875	1	1	4	0.2500000
3L	11151041	11151045	20	4	4	1.0000000
3L	11151354	11151358	18	4	4	1.0000000
3L	11151424	11151428	5	4	4	1.0000000
3L	11151968	11151972	8	4	4	1.0000000
3L	11152169	11152173	10	4	4	1.0000000
3L	11153234	11153238	16	4	4	1.0000000
3L	11153660	11153664	19	4	4	1.0000000
3L	11154185	11154189	8	4	4	1.0000000
3L	11154190	11154194	24	4	4	1.0000000
3L	11154629	11154633	15	4	4	1.0000000
3L	11154720	11154724	15	4	4	1.0000000
3L	11155438	11155442	24	4	4	1.0000000
3L	11156001	11156005	174	4	4	1.0000000
3L	11156681	11156685	256	4	4	1.0000000
3L	11157472	11157476	48	4	4	1.0000000
3L	11158114	11158118	7	4	4	1.0000000
3L	11158176	11158180	2	4	4	1.0000000
3L	11158476	11158480	1	4	4	1.0000000
3L	11158548	11158552	0	0	4	0.0000000
3L	11158646	11158650	1	4	4	1.0000000
3L	11158865	11158869	1	1	4	0.2500000
3L	11158937	11158941	0	0	4	0.0000000
3L	11158967	11158971	0	0	4	0.0000000
3L	11159015	11159019	0	0	4	0.0000000
3L	11159061	11159065	0	0	4	0.0000000
3L	11159110	11159114	0	0	4	0.0000000
3L	11159232	11159236	0	0	4	0.0000000
3L	11159349	11159353	0	0	4	0.0000000
3L	11159442	11159446	0	0	4	0.0000000
3L	11160059	11160063	0	0	4	0.0000000
3L	11160093	11160097	0	0	4	0.0000000
3L	11160105	11160109	0	0	4	0.0000000
3L	11160358	11160362	0	0	4	0.0000000
3L	11160364	11160368	0	0	4	0.0000000
3L	11160547	11160551	6	4	4	1.0000000
3L	11161171	11161175	49	4	4	1.0000000
3L	11161567	11161571	53	4	4	1.0000000
3L	11161631	11161635	0	0	4	0.0000000
3L	11161802	11161806	0	0	4	0.0000000
3L	11161835	11161839	8	4	4	1.0000000
3L	11162156	11162160	15	4	4	1.0000000
3L	11162205	11162209	15	4	4	1.0000000
3L	11162483	11162487	15	4	4	1.0000000
3L	11162510	11162514	1	3	4	0.7500000
3L	11162801	11162805	1	4	4	1.0000000
3L	11162862	11162866	0	0	4	0.0000000
3L	11162998	11163002	4	4	4	1.0000000
3L	11163513	11163517	9	4	4	1.0000000
3L	11163542	11163546	0	0	4	0.0000000
3L	11163604	11163608	6	3	4	0.7500000
3L	11163617	11163621	49	4	4	1.0000000
3L	11164172	11164176	230	4	4	1.0000000
3L	11164561	11164565	336	4	4	1.0000000
3L	11164611	11164615	0	0	4	0.0000000
3L	11164702	11164706	0	0	4	0.0000000
3L	11164753	11164757	3	3	4	0.7500000
3L	11165064	11165068	65	4	4	1.0000000
3L	11165262	11165266	11	4	4	1.0000000
3L	11165288	11165292	0	0	4	0.0000000
3L	11165323	11165327	0	0	4	0.0000000
3L	11165422	11165426	31	4	4	1.0000000
3L	11165903	11165907	106	4	4	1.0000000
3L	11166533	11166537	155	4	4	1.0000000
3L	11167068	11167072	104	4	4	1.0000000
3L	11167175	11167179	2	4	4	1.0000000
3L	11167270	11167274	5	3	4	0.7500000
3L	11167312	11167316	87	4	4	1.0000000
3L	11168311	11168315	274	4	4	1.0000000
3L	11168639	11168643	133	4	4	1.0000000
3L	11168769	11168773	9	4	4	1.0000000
3L	11168985	11168989	10	4	4	1.0000000
3L	11169097	11169101	7	4	4	1.0000000
3L	11169285	11169289	37	4	4	1.0000000
3L	11169302	11169306	215	4	4	1.0000000
3L	11170405	11170409	309	4	4	1.0000000
3L	11170461	11170465	238	4	4	1.0000000
3L	11170812	11170816	247	4	4	1.0000000
3L	11170904	11170908	27	4	4	1.0000000
3L	11171164	11171168	26	4	4	1.0000000
3L	11171171	11171175	1	3	4	0.7500000
3L	11171276	11171280	2	4	4	1.0000000
3L	11171411	11171415	2	4	4	1.0000000
3L	11171521	11171525	1	4	4	1.0000000
3L	11171624	11171628	240	4	4	1.0000000
3L	11172482	11172486	442	4	4	1.0000000
3L	11173313	11173317	212	4	4	1.0000000
3L	11173665	11173669	122	4	4	1.0000000
3L	11173694	11173698	244	4	4	1.0000000
3L	11174181	11174185	826	4	4	1.0000000
3L	11174652	11174656	497	4	4	1.0000000
3L	11174743	11174747	2	4	4	1.0000000
3L	11174881	11174885	2	1	4	0.2500000
3L	11174933	11174937	162	4	4	1.0000000
3L	11175387	11175391	137	4	4	1.0000000
3L	11175406	11175410	91	4	4	1.0000000
3L	11175952	11175956	59	4	4	1.0000000
3L	11176037	11176041	208	4	4	1.0000000
3L	11176822	11176826	368	4	4	1.0000000
3L	11178274	11178278	49	4	4	1.0000000
3L	11178279	11178283	231	4	4	1.0000000
3L	11178824	11178828	608	4	4	1.0000000
3L	11179104	11179108	431	4	4	1.0000000
3L	11180516	11180520	779	4	4	1.0000000
3L	11180941	11180945	1276	4	4	1.0000000
3L	11181317	11181321	534	4	4	1.0000000
3L	11181431	11181435	29	4	4	1.0000000
3L	11181730	11181734	125	4	4	1.0000000
3L	11182374	11182378	233	4	4	1.0000000
3L	11182677	11182681	43	4	4	1.0000000
3L	11182756	11182760	476	4	4	1.0000000
3L	11183548	11183552	1044	4	4	1.0000000
3L	11183845	11183849	515	4	4	1.0000000
3L	11186619	11186623	19	4	4	1.0000000
3L	11186884	11186888	68	4	4	1.0000000
3L	11188568	11188572	154	4	4	1.0000000
3L	11188844	11188848	118	4	4	1.0000000
3L	11189429	11189433	280	4	4	1.0000000
3L	11189801	11189805	212	4	4	1.0000000
3L	11194164	11194168	15	4	4	1.0000000
3L	11194464	11194468	11	4	4	1.0000000
3L	11194470	11194474	1	4	4	1.0000000
3L	11198276	11198280	1	4	4	1.0000000
3L	11198430	11198434	35	4	4	1.0000000
3L	11198991	11198995	35	4	4	1.0000000
3L	11199090	11199094	5	4	4	1.0000000
3L	11199300	11199304	9	4	4	1.0000000
3L	11199469	11199473	6	4	4	1.0000000
3L	11199646	11199650	0	0	4	0.0000000
3L	11199705	11199709	0	0	4	0.0000000
3L	11199742	11199746	0	0	4	0.0000000
3L	11199773	11199777	0	0	4	0.0000000
3L	11199890	11199894	0	0	4	0.0000000
3L	11199916	11199920	0	0	4	0.0000000
3L	11199989	11199993	0	0	4	0.0000000
3L	11200037	11200041	10	4	4	1.0000000
3L	11200303	11200307	10	4	4	1.0000000
3L	11200343	11200347	0	0	4	0.0000000
3L	11200435	11200439	51	4	4	1.0000000
3L	11201345	11201349	73	4	4	1.0000000
3L	11201356	11201360	0	0	4	0.0000000
3L	11201421	11201425	0	0	4	0.0000000
3L	11201479	11201483	0	0	4	0.0000000
3L	11201575	11201579	0	0	4	0.0000000
3L	11201606	11201610	0	0	4	0.0000000
3L	11201618	11201622	0	0	4	0.0000000
3L	11201725	11201729	0	0	4	0.0000000
3L	11201751	11201755	0	0	4	0.0000000
3L	11201820	11201824	0	0	4	0.0000000
3L	11201886	11201890	0	0	4	0.0000000
3L	11201959	11201963	0	0	4	0.0000000
3L	11202002	11202006	51	4	4	1.0000000
3L	11203022	11203026	58	4	4	1.0000000
3L	11203109	11203113	1	4	4	1.0000000
3L	11203218	11203222	0	0	4	0.0000000
3L	11203238	11203242	0	0	4	0.0000000
3L	11203262	11203266	2	4	4	1.0000000
3L	11203437	11203441	14	4	4	1.0000000
3L	11203709	11203713	22	4	4	1.0000000
3L	11203993	11203997	106	4	4	1.0000000
3L	11204926	11204930	313	4	4	1.0000000
3L	11205446	11205450	339	4	4	1.0000000
3L	11205649	11205653	85	4	4	1.0000000
3L	11206710	11206714	89	4	4	1.0000000
3L	11206918	11206922	34	4	4	1.0000000
3L	11206989	11206993	411	4	4	1.0000000
3L	11207620	11207624	522	4	4	1.0000000
3L	11207860	11207864	32	4	4	1.0000000
3L	11207904	11207908	3	4	4	1.0000000
3L	11208054	11208058	1196	4	4	1.0000000
3L	11208387	11208391	1350	4	4	1.0000000
3L	11208489	11208493	42	4	4	1.0000000
3L	11208720	11208724	39	4	4	1.0000000
3L	11208737	11208741	1	4	4	1.0000000
3L	11208759	11208763	11	4	4	1.0000000
3L	11208940	11208944	17	4	4	1.0000000
3L	11209099	11209103	335	4	4	1.0000000
3L	11210078	11210082	405	4	4	1.0000000
3L	11210175	11210179	64	4	4	1.0000000
3L	11210814	11210818	206	4	4	1.0000000
3L	11211069	11211073	525	4	4	1.0000000
3L	11211448	11211452	391	4	4	1.0000000
3L	11211635	11211639	6	4	4	1.0000000
3L	11211673	11211677	1	3	4	0.7500000
3L	11211784	11211788	1	4	4	1.0000000
3L	11211911	11211915	9	4	4	1.0000000
3L	11211982	11211986	157	4	4	1.0000000
3L	11212556	11212560	72	4	4	1.0000000
3L	11212589	11212593	1	4	4	1.0000000
3L	11212604	11212608	174	4	4	1.0000000
3L	11213168	11213172	232	4	4	1.0000000
3L	11213417	11213421	78	4	4	1.0000000
3L	11213443	11213447	5	4	4	1.0000000
3L	11213678	11213682	600	4	4	1.0000000
3L	11214128	11214132	663	4	4	1.0000000
3L	11214141	11214145	237	4	4	1.0000000
3L	11214959	11214963	254	4	4	1.0000000
3L	11216297	11216301	141	4	4	1.0000000
3L	11217631	11217635	31	4	4	1.0000000
3L	11217829	11217833	19	4	4	1.0000000
3L	11218054	11218058	358	4	4	1.0000000
3L	11218745	11218749	186	4	4	1.0000000
3L	11218888	11218892	11	4	4	1.0000000
3L	11218904	11218908	20	4	4	1.0000000
3L	11218908	11218912	144	4	4	1.0000000
3L	11219711	11219715	144	4	4	1.0000000
3L	11219741	11219745	10	4	4	1.0000000
3L	11219966	11219970	9	4	4	1.0000000
3L	11220098	11220102	0	0	4	0.0000000
3L	11220137	11220141	0	0	4	0.0000000
3L	11220306	11220310	54	4	4	1.0000000
3L	11220316	11220320	68	4	4	1.0000000
3L	11220929	11220933	162	4	4	1.0000000
3L	11220985	11220989	64	4	4	1.0000000
3L	11221626	11221630	299	4	4	1.0000000
3L	11221894	11221898	143	4	4	1.0000000
3L	11222399	11222403	904	4	4	1.0000000
3L	11222769	11222773	874	4	4	1.0000000
3L	11223045	11223049	29	4	4	1.0000000
3L	11223393	11223397	635	4	4	1.0000000
3L	11223714	11223718	500	4	4	1.0000000
3L	11223896	11223900	11	4	4	1.0000000
3L	11223958	11223962	0	0	4	0.0000000
3L	11223969	11223973	5	4	4	1.0000000
3L	11224109	11224113	350	4	4	1.0000000
3L	11224602	11224606	290	4	4	1.0000000
3L	11224723	11224727	71	4	4	1.0000000
3L	11225157	11225161	258	4	4	1.0000000
3L	11225452	11225456	188	4	4	1.0000000
3L	11225571	11225575	7	4	4	1.0000000
3L	11225632	11225636	37	4	4	1.0000000
3L	11225916	11225920	36	4	4	1.0000000
3L	11225972	11225976	2	4	4	1.0000000
3L	11226142	11226146	3	4	4	1.0000000
3L	11226285	11226289	1	1	4	0.2500000
3L	11226390	11226394	4	4	4	1.0000000
3L	11226529	11226533	6	4	4	1.0000000
3L	11226677	11226681	2	4	4	1.0000000
3L	11226688	11226692	0	0	4	0.0000000
3L	11226712	11226716	3	4	4	1.0000000
3L	11226765	11226769	4	4	4	1.0000000
3L	11226891	11226895	4	4	4	1.0000000
3L	11227021	11227025	0	0	4	0.0000000
3L	11227152	11227156	215	4	4	1.0000000
3L	11227540	11227544	367	4	4	1.0000000
3L	11227844	11227848	221	4	4	1.0000000
3L	11227945	11227949	36	4	4	1.0000000
3L	11227961	11227965	103	4	4	1.0000000
3L	11228987	11228991	199	4	4	1.0000000
3L	11229547	11229551	121	4	4	1.0000000
3L	11230004	11230008	75	4	4	1.0000000
3L	11230313	11230317	100	4	4	1.0000000
3L	11231538	11231542	66	4	4	1.0000000
3L	11232727	11232731	204	4	4	1.0000000
3L	11233449	11233453	204	4	4	1.0000000
3L	11234085	11234089	65	4	4	1.0000000
3L	11234095	11234099	0	0	4	0.0000000
3L	11234125	11234129	0	0	4	0.0000000
3L	11234251	11234255	0	0	4	0.0000000
3L	11234367	11234371	0	0	4	0.0000000
3L	11234382	11234386	0	0	4	0.0000000
3L	11234440	11234444	5	3	4	0.7500000
3L	11234448	11234452	27	4	4	1.0000000
3L	11235531	11235535	46	4	4	1.0000000
3L	11235590	11235594	0	0	4	0.0000000
3L	11235664	11235668	0	0	4	0.0000000
3L	11235736	11235740	1	4	4	1.0000000
3L	11235757	11235761	20	4	4	1.0000000
3L	11236037	11236041	105	4	4	1.0000000
3L	11236530	11236534	70	4	4	1.0000000
3L	11236673	11236677	1	4	4	1.0000000
3L	11236748	11236752	0	0	4	0.0000000
3L	11236815	11236819	0	0	4	0.0000000
3L	11236917	11236921	0	0	4	0.0000000
3L	11237041	11237045	157	4	4	1.0000000
3L	11238044	11238048	198	4	4	1.0000000
3L	11238786	11238790	135	4	4	1.0000000
3L	11239884	11239888	37	4	4	1.0000000
3L	11240394	11240398	10	4	4	1.0000000
3L	11240549	11240553	10	4	4	1.0000000
3L	11240679	11240683	22	4	4	1.0000000
3L	11240996	11241000	8	4	4	1.0000000
3L	11242038	11242042	63	4	4	1.0000000
3L	11242645	11242649	50	4	4	1.0000000
3L	11243143	11243147	29	4	4	1.0000000
3L	11243315	11243319	1	4	4	1.0000000
3L	11243366	11243370	0	0	4	0.0000000
3L	11243482	11243486	2	4	4	1.0000000
3L	11243541	11243545	13	4	4	1.0000000
3L	11244756	11244760	10	4	4	1.0000000
3L	11245052	11245056	0	0	4	0.0000000
3L	11247178	11247182	4	4	4	1.0000000
3L	11248919	11248923	5	4	4	1.0000000
3L	11248923	11248927	16	4	4	1.0000000
3L	11249201	11249205	53	4	4	1.0000000
3L	11250069	11250073	408	4	4	1.0000000
3L	11250728	11250732	238	4	4	1.0000000
3L	11250888	11250892	4	4	4	1.0000000
3L	11252942	11252946	199	4	4	1.0000000
3L	11254100	11254104	130	4	4	1.0000000
3L	11254225	11254229	0	0	4	0.0000000
3L	11254283	11254287	0	0	4	0.0000000
3L	11254339	11254343	0	0	4	0.0000000
3L	11254363	11254367	0	0	4	0.0000000
3L	11254479	11254483	12	3	4	0.7500000
3L	11254488	11254492	13	4	4	1.0000000
3L	11254556	11254560	395	4	4	1.0000000
3L	11255249	11255253	374	4	4	1.0000000
3L	11255321	11255325	334	4	4	1.0000000
3L	11256227	11256231	518	4	4	1.0000000
3L	11256688	11256692	6	4	4	1.0000000
3L	11256821	11256825	291	4	4	1.0000000
3L	11257820	11257824	349	4	4	1.0000000
3L	11258914	11258918	155	4	4	1.0000000
3L	11259091	11259095	9	4	4	1.0000000
3L	11259401	11259405	48	4	4	1.0000000
3L	11259470	11259474	60	4	4	1.0000000
3L	11260131	11260135	48	4	4	1.0000000
3L	11262245	11262249	8	4	4	1.0000000
3L	11263004	11263008	35	4	4	1.0000000
3L	11263190	11263194	1	1	4	0.2500000
3L	11263207	11263211	0	0	4	0.0000000
3L	11263271	11263275	21	4	4	1.0000000
3L	11263550	11263554	37	4	4	1.0000000
3L	11264160	11264164	18	4	4	1.0000000
3L	11264639	11264643	3	1	4	0.2500000
3L	11264934	11264938	0	0	4	0.0000000
3L	11265786	11265790	0	0	4	0.0000000
3L	11266111	11266115	0	0	4	0.0000000
3L	11266241	11266245	0	0	4	0.0000000
3L	11266746	11266750	0	0	4	0.0000000
3L	11268068	11268072	0	0	4	0.0000000
3L	11268078	11268082	0	0	4	0.0000000
3L	11268677	11268681	0	0	4	0.0000000
3L	11268734	11268738	0	0	4	0.0000000
3L	11268910	11268914	0	0	4	0.0000000
3L	11269342	11269346	0	0	4	0.0000000
3L	11269737	11269741	0	0	4	0.0000000
3L	11269855	11269859	0	0	4	0.0000000
3L	11270099	11270103	0	0	4	0.0000000
3L	11270182	11270186	0	0	4	0.0000000
3L	11270883	11270887	0	0	4	0.0000000
3L	11271022	11271026	0	0	4	0.0000000
3L	11271317	11271321	2	3	4	0.7500000
3L	11272214	11272218	21	4	4	1.0000000
3L	11272437	11272441	8	4	4	1.0000000
3L	11272876	11272880	11	4	4	1.0000000
3L	11273431	11273435	1	1	4	0.2500000
3L	11273449	11273453	0	0	4	0.0000000
3L	11273483	11273487	0	0	4	0.0000000
3L	11273490	11273494	0	0	4	0.0000000
3L	11273497	11273501	0	0	4	0.0000000
3L	11273684	11273688	0	0	4	0.0000000
3L	11273898	11273902	0	0	4	0.0000000
3L	11274008	11274012	1	3	4	0.7500000
3L	11274208	11274212	4	4	4	1.0000000
3L	11275774	11275778	3	4	4	1.0000000
3L	11275800	11275804	0	0	4	0.0000000
3L	11275821	11275825	0	0	4	0.0000000
3L	11275944	11275948	0	0	4	0.0000000
3L	11275995	11275999	3	4	4	1.0000000
3L	11276208	11276212	47	4	4	1.0000000
3L	11277066	11277070	60	4	4	1.0000000
3L	11277893	11277897	0	0	4	0.0000000
3L	11278268	11278272	0	0	4	0.0000000
3L	11280303	11280307	0	0	4	0.0000000
3L	11280475	11280479	35	4	4	1.0000000
3L	11281144	11281148	65	4	4	1.0000000
3L	11281317	11281321	26	4	4	1.0000000
3L	11281999	11282003	81	4	4	1.0000000
3L	11282676	11282680	154	4	4	1.0000000
3L	11283475	11283479	128	4	4	1.0000000
3L	11285263	11285267	10	4	4	1.0000000
3L	11285819	11285823	234	4	4	1.0000000
3L	11286704	11286708	160	4	4	1.0000000
3L	11286767	11286771	0	0	4	0.0000000
3L	11286878	11286882	5	4	4	1.0000000
3L	11287185	11287189	55	4	4	1.0000000
3L	11287223	11287227	93	4	4	1.0000000
3L	11287715	11287719	108	4	4	1.0000000
3L	11287840	11287844	0	0	4	0.0000000
3L	11288900	11288904	4	4	4	1.0000000
3L	11288940	11288944	10	4	4	1.0000000
3L	11289191	11289195	11	4	4	1.0000000
3L	11289197	11289201	2	4	4	1.0000000
3L	11289203	11289207	55	4	4	1.0000000
3L	11289620	11289624	61	4	4	1.0000000
3L	11289651	11289655	31	4	4	1.0000000
3L	11290810	11290814	52	4	4	1.0000000
3L	11291116	11291120	26	4	4	1.0000000
3L	11292058	11292062	4	4	4	1.0000000
3L	11293808	11293812	2	4	4	1.0000000
3L	11293894	11293898	1	4	4	1.0000000
3L	11294044	11294048	1	1	4	0.2500000
3L	11294104	11294108	0	0	4	0.0000000
3L	11294110	11294114	0	0	4	0.0000000
3L	11294116	11294120	0	0	4	0.0000000
3L	11294122	11294126	0	0	4	0.0000000
3L	11294128	11294132	0	0	4	0.0000000
3L	11294258	11294262	0	0	4	0.0000000
3L	11294265	11294269	0	0	4	0.0000000
3L	11294359	11294363	0	0	4	0.0000000
3L	11294405	11294409	0	0	4	0.0000000
3L	11294431	11294435	2	4	4	1.0000000
3L	11295984	11295988	5	4	4	1.0000000
3L	11296058	11296062	0	0	4	0.0000000
3L	11296063	11296067	0	0	4	0.0000000
3L	11296220	11296224	12	4	4	1.0000000
3L	11297099	11297103	44	4	4	1.0000000
3L	11297918	11297922	57	4	4	1.0000000
3L	11299891	11299895	0	0	4	0.0000000
3L	11300009	11300013	1	3	4	0.7500000
3L	11300197	11300201	490	4	4	1.0000000
3L	11300602	11300606	97	4	4	1.0000000
3L	11301207	11301211	169	4	4	1.0000000
3L	11301793	11301797	97	4	4	1.0000000
3L	11301831	11301835	1	4	4	1.0000000
3L	11304109	11304113	15	4	4	1.0000000
3L	11304420	11304424	383	4	4	1.0000000
3L	11305147	11305151	474	4	4	1.0000000
3L	11306027	11306031	208	4	4	1.0000000
3L	11307558	11307562	0	0	4	0.0000000
3L	11307596	11307600	0	0	4	0.0000000
3L	11307603	11307607	0	0	4	0.0000000
3L	11307654	11307658	0	0	4	0.0000000
3L	11307919	11307923	0	0	4	0.0000000
3L	11308048	11308052	5	3	4	0.7500000
3L	11308075	11308079	22	4	4	1.0000000
3L	11308950	11308954	128	4	4	1.0000000
3L	11309873	11309877	64	4	4	1.0000000
3L	11310483	11310487	0	0	4	0.0000000
3L	11310503	11310507	2	4	4	1.0000000
3L	11311820	11311824	6	3	4	0.7500000
3L	11311861	11311865	0	0	4	0.0000000
3L	11311901	11311905	107	4	4	1.0000000
3L	11312205	11312209	105	4	4	1.0000000
3L	11312364	11312368	9	4	4	1.0000000
3L	11312382	11312386	84	4	4	1.0000000
3L	11313333	11313337	111	4	4	1.0000000
3L	11314591	11314595	17	1	4	0.2500000
3L	11315979	11315983	244	4	4	1.0000000
3L	11316368	11316372	413	4	4	1.0000000
3L	11316902	11316906	151	4	4	1.0000000
3L	11320530	11320534	4	3	4	0.7500000
3L	11321046	11321050	21	4	4	1.0000000
3L	11321541	11321545	7	4	4	1.0000000
3L	11321557	11321561	0	0	4	0.0000000
3L	11321686	11321690	0	0	4	0.0000000
3L	11321865	11321869	15	3	4	0.7500000
3L	11322136	11322140	28	4	4	1.0000000
3L	11322174	11322178	18	4	4	1.0000000
3L	11322770	11322774	16	4	4	1.0000000
3L	11323262	11323266	37	4	4	1.0000000
3L	11323552	11323556	11	1	4	0.2500000
3L	11323764	11323768	0	0	4	0.0000000
3L	11323783	11323787	52	4	4	1.0000000
3L	11324133	11324137	57	4	4	1.0000000
3L	11324319	11324323	2	4	4	1.0000000
3L	11324395	11324399	103	4	4	1.0000000
3L	11324853	11324857	83	4	4	1.0000000
3L	11325058	11325062	5	4	4	1.0000000
3L	11325148	11325152	39	4	4	1.0000000
3L	11326415	11326419	65	4	4	1.0000000
3L	11327303	11327307	51	4	4	1.0000000
3L	11327309	11327313	0	0	4	0.0000000
3L	11327522	11327526	0	0	4	0.0000000
3L	11327531	11327535	0	0	4	0.0000000
3L	11327606	11327610	11	4	4	1.0000000
3L	11327971	11327975	12	4	4	1.0000000
3L	11327985	11327989	13	4	4	1.0000000
3L	11328529	11328533	10	4	4	1.0000000
3L	11329983	11329987	0	0	4	0.0000000
3L	11330347	11330351	0	0	4	0.0000000
3L	11330859	11330863	0	0	4	0.0000000
3L	11330876	11330880	0	0	4	0.0000000
3L	11331273	11331277	0	0	4	0.0000000
3L	11331309	11331313	0	0	4	0.0000000
3L	11331401	11331405	0	0	4	0.0000000
3L	11331491	11331495	0	0	4	0.0000000
3L	11332127	11332131	0	0	4	0.0000000
3L	11332373	11332377	0	0	4	0.0000000
3L	11332379	11332383	0	0	4	0.0000000
3L	11332802	11332806	0	0	4	0.0000000
3L	11332838	11332842	0	0	4	0.0000000
3L	11332919	11332923	0	0	4	0.0000000
3L	11336758	11336762	7	4	4	1.0000000
3L	11336971	11336975	157	4	4	1.0000000
3L	11337868	11337872	129	4	4	1.0000000
3L	11338015	11338019	179	4	4	1.0000000
3L	11338601	11338605	183	4	4	1.0000000
3L	11341035	11341039	76	4	4	1.0000000
3L	11341542	11341546	392	4	4	1.0000000
3L	11342051	11342055	357	4	4	1.0000000
3L	11342224	11342228	100	4	4	1.0000000
3L	11342623	11342627	31	4	4	1.0000000
3L	11342694	11342698	7	4	4	1.0000000
3L	11342899	11342903	7	4	4	1.0000000
3L	11343014	11343018	0	0	4	0.0000000
3L	11343098	11343102	0	0	4	0.0000000
3L	11343275	11343279	6	4	4	1.0000000
3L	11343579	11343583	6	4	4	1.0000000
3L	11343703	11343707	2	4	4	1.0000000
3L	11343724	11343728	9	4	4	1.0000000
3L	11344285	11344289	32	4	4	1.0000000
3L	11344677	11344681	7	4	4	1.0000000
3L	11344731	11344735	0	0	4	0.0000000
3L	11344758	11344762	0	0	4	0.0000000
3L	11344778	11344782	0	0	4	0.0000000
3L	11344958	11344962	1	3	4	0.7500000
3L	11345123	11345127	1	4	4	1.0000000
3L	11348416	11348420	55	4	4	1.0000000
3L	11348849	11348853	52	4	4	1.0000000
3L	11348962	11348966	6	4	4	1.0000000
3L	11349122	11349126	105	4	4	1.0000000
3L	11349725	11349729	108	4	4	1.0000000
3L	11349750	11349754	1	3	4	0.7500000
3L	11349755	11349759	0	0	4	0.0000000
3L	11349774	11349778	0	0	4	0.0000000
3L	11349780	11349784	0	0	4	0.0000000
3L	11349814	11349818	1	3	4	0.7500000
3L	11350225	11350229	204	4	4	1.0000000
3L	11350594	11350598	206	4	4	1.0000000
3L	11350770	11350774	3	4	4	1.0000000
3L	11351174	11351178	7	4	4	1.0000000
3L	11351420	11351424	3	4	4	1.0000000
3L	11351459	11351463	0	0	4	0.0000000
3L	11351483	11351487	7	4	4	1.0000000
3L	11352466	11352470	14	4	4	1.0000000
3L	11352727	11352731	75	4	4	1.0000000
3L	11353668	11353672	153	4	4	1.0000000
3L	11354711	11354715	54	4	4	1.0000000
3L	11355248	11355252	25	4	4	1.0000000
3L	11356332	11356336	3	4	4	1.0000000
3L	11359843	11359847	1	4	4	1.0000000
3L	11362501	11362505	0	0	4	0.0000000
3L	11362657	11362661	0	0	4	0.0000000
3L	11362669	11362673	4	3	4	0.7500000
3L	11362892	11362896	7	4	4	1.0000000
3L	11362901	11362905	3	4	4	1.0000000
3L	11362969	11362973	77	4	4	1.0000000
3L	11363772	11363776	50	4	4	1.0000000
3L	11363840	11363844	7	3	4	0.7500000
3L	11363853	11363857	11	4	4	1.0000000
3L	11363901	11363905	272	4	4	1.0000000
3L	11364639	11364643	179	4	4	1.0000000
3L	11364702	11364706	2	4	4	1.0000000
3L	11364720	11364724	2	4	4	1.0000000
3L	11364755	11364759	6	4	4	1.0000000
3L	11366276	11366280	8	4	4	1.0000000
3L	11366995	11366999	1	3	4	0.7500000
3L	11367143	11367147	119	4	4	1.0000000
3L	11368318	11368322	113	4	4	1.0000000
3L	11369488	11369492	303	4	4	1.0000000
3L	11369854	11369858	260	4	4	1.0000000
3L	11370185	11370189	31	4	4	1.0000000
3L	11370315	11370319	95	4	4	1.0000000
3L	11370736	11370740	197	4	4	1.0000000
3L	11370801	11370805	2	4	4	1.0000000
3L	11370847	11370851	25	4	4	1.0000000
3L	11370884	11370888	130	4	4	1.0000000
3L	11371425	11371429	375	4	4	1.0000000
3L	11376343	11376347	0	0	4	0.0000000
3L	11377477	11377481	43	4	4	1.0000000
3L	11377816	11377820	42	4	4	1.0000000
3L	11377946	11377950	24	4	4	1.0000000
3L	11378321	11378325	27	4	4	1.0000000
3L	11378398	11378402	0	0	4	0.0000000
3L	11378425	11378429	0	0	4	0.0000000
3L	11378464	11378468	0	0	4	0.0000000
3L	11378541	11378545	0	0	4	0.0000000
3L	11378677	11378681	0	0	4	0.0000000
3L	11378787	11378791	1	3	4	0.7500000
3L	11379111	11379115	15	4	4	1.0000000
3L	11379415	11379419	43	4	4	1.0000000
3L	11380040	11380044	48	4	4	1.0000000
3L	11380191	11380195	27	4	4	1.0000000
3L	11380449	11380453	28	4	4	1.0000000
3L	11380681	11380685	5	4	4	1.0000000
3L	11380728	11380732	67	4	4	1.0000000
3L	11381068	11381072	48	4	4	1.0000000
3L	11381485	11381489	10	4	4	1.0000000
3L	11381753	11381757	50	4	4	1.0000000
3L	11382385	11382389	26	4	4	1.0000000
3L	11382434	11382438	0	0	4	0.0000000
3L	11382447	11382451	14	4	4	1.0000000
3L	11383567	11383571	11	4	4	1.0000000
3L	11383648	11383652	112	4	4	1.0000000
3L	11384050	11384054	134	4	4	1.0000000
3L	11384399	11384403	165	4	4	1.0000000
3L	11384681	11384685	198	4	4	1.0000000
3L	11385228	11385232	12	4	4	1.0000000
3L	11386319	11386323	11	4	4	1.0000000
3L	11386328	11386332	0	0	4	0.0000000
3L	11388722	11388726	7	3	4	0.7500000
3L	11389388	11389392	88	4	4	1.0000000
3L	11390802	11390806	20	4	4	1.0000000
3L	11391125	11391129	83	4	4	1.0000000
3L	11391428	11391432	218	4	4	1.0000000
3L	11391878	11391882	320	4	4	1.0000000
3L	11393294	11393298	181	4	4	1.0000000
3L	11394230	11394234	82	4	4	1.0000000
3L	11394315	11394319	285	4	4	1.0000000
3L	11394962	11394966	237	4	4	1.0000000
3L	11394989	11394993	0	0	4	0.0000000
3L	11395096	11395100	0	0	4	0.0000000
3L	11395172	11395176	2	4	4	1.0000000
3L	11395352	11395356	17	4	4	1.0000000
3L	11395559	11395563	82	4	4	1.0000000
3L	11395845	11395849	129	4	4	1.0000000
3L	11397245	11397249	175	4	4	1.0000000
3L	11397574	11397578	226	4	4	1.0000000
3L	11397863	11397867	85	4	4	1.0000000
3L	11399539	11399543	32	4	4	1.0000000
3L	11399585	11399589	352	4	4	1.0000000
3L	11401360	11401364	362	4	4	1.0000000
3L	11401840	11401844	210	4	4	1.0000000
3L	11401845	11401849	305	4	4	1.0000000
3L	11402777	11402781	393	4	4	1.0000000
3L	11402904	11402908	197	4	4	1.0000000
3L	11403240	11403244	631	4	4	1.0000000
3L	11403562	11403566	101	4	4	1.0000000
3L	11403711	11403715	93	4	4	1.0000000
3L	11404467	11404471	89	4	4	1.0000000
3L	11404471	11404475	26	4	4	1.0000000
3L	11404689	11404693	21	4	4	1.0000000
3L	11404766	11404770	1	4	4	1.0000000
3L	11404972	11404976	1	1	4	0.2500000
3L	11405042	11405046	0	0	4	0.0000000
3L	11405093	11405097	0	0	4	0.0000000
3L	11405149	11405153	0	0	4	0.0000000
3L	11405232	11405236	0	0	4	0.0000000
3L	11405236	11405240	0	0	4	0.0000000
3L	11405244	11405248	0	0	4	0.0000000
3L	11405248	11405252	0	0	4	0.0000000
3L	11405264	11405268	0	0	4	0.0000000
3L	11405308	11405312	0	0	4	0.0000000
3L	11405344	11405348	0	0	4	0.0000000
3L	11405350	11405354	0	0	4	0.0000000
3L	11405365	11405369	10	4	4	1.0000000
3L	11405614	11405618	102	4	4	1.0000000
3L	11406070	11406074	7	4	4	1.0000000
3L	11406079	11406083	1	4	4	1.0000000
3L	11407654	11407658	167	4	4	1.0000000
3L	11408437	11408441	406	4	4	1.0000000
3L	11409449	11409453	126	4	4	1.0000000
3L	11411155	11411159	82	4	4	1.0000000
3L	11412404	11412408	93	4	4	1.0000000
3L	11412531	11412535	290	4	4	1.0000000
3L	11413003	11413007	227	4	4	1.0000000
3L	11413036	11413040	105	4	4	1.0000000
3L	11413627	11413631	171	4	4	1.0000000
3L	11414803	11414807	46	4	4	1.0000000
3L	11414808	11414812	34	4	4	1.0000000
3L	11415065	11415069	33	4	4	1.0000000
3L	11415819	11415823	3	1	4	0.2500000
3L	11416200	11416204	542	4	4	1.0000000
3L	11416847	11416851	474	4	4	1.0000000
3L	11417921	11417925	125	4	4	1.0000000
3L	11418374	11418378	269	4	4	1.0000000
3L	11419519	11419523	240	4	4	1.0000000
3L	11419744	11419748	36	4	4	1.0000000
3L	11420198	11420202	39	4	4	1.0000000
3L	11420615	11420619	94	4	4	1.0000000
3L	11420988	11420992	48	4	4	1.0000000
3L	11421444	11421448	232	4	4	1.0000000
3L	11421875	11421879	402	4	4	1.0000000
3L	11422887	11422891	134	4	4	1.0000000
3L	11423932	11423936	82	4	4	1.0000000
3L	11424204	11424208	43	4	4	1.0000000
3L	11425099	11425103	42	4	4	1.0000000
3L	11425148	11425152	0	0	4	0.0000000
3L	11425259	11425263	0	0	4	0.0000000
3L	11425361	11425365	7	4	4	1.0000000
3L	11425568	11425572	7	4	4	1.0000000
3L	11425616	11425620	4	4	4	1.0000000
3L	11425631	11425635	4	4	4	1.0000000
3L	11426070	11426074	19	4	4	1.0000000
3L	11426122	11426126	1	4	4	1.0000000
3L	11426167	11426171	0	0	4	0.0000000
3L	11426308	11426312	0	0	4	0.0000000
3L	11426314	11426318	0	0	4	0.0000000
3L	11426360	11426364	0	0	4	0.0000000
3L	11426496	11426500	1	3	4	0.7500000
3L	11426513	11426517	49	4	4	1.0000000
3L	11426965	11426969	13	4	4	1.0000000
3L	11427210	11427214	20	4	4	1.0000000
3L	11427949	11427953	13	4	4	1.0000000
3L	11427953	11427957	0	0	4	0.0000000
3L	11428151	11428155	3	4	4	1.0000000
3L	11428453	11428457	8	4	4	1.0000000
3L	11428547	11428551	0	0	4	0.0000000
3L	11428566	11428570	0	0	4	0.0000000
3L	11428650	11428654	1	4	4	1.0000000
3L	11429607	11429611	180	4	4	1.0000000
3L	11429745	11429749	78	4	4	1.0000000
3L	11430049	11430053	146	4	4	1.0000000
3L	11430346	11430350	54	4	4	1.0000000
3L	11431961	11431965	0	0	4	0.0000000
3L	11431972	11431976	0	0	4	0.0000000
3L	11431993	11431997	4	4	4	1.0000000
3L	11432209	11432213	5	4	4	1.0000000
3L	11432347	11432351	26	4	4	1.0000000
3L	11432586	11432590	34	4	4	1.0000000
3L	11432789	11432793	23	4	4	1.0000000
3L	11433016	11433020	47	4	4	1.0000000
3L	11433672	11433676	12	3	4	0.7500000
3L	11433701	11433705	0	0	4	0.0000000
3L	11433880	11433884	2	4	4	1.0000000
3L	11434224	11434228	36	4	4	1.0000000
3L	11434332	11434336	2	4	4	1.0000000
3L	11434549	11434553	0	0	4	0.0000000
3L	11434768	11434772	0	0	4	0.0000000
3L	11434790	11434794	1	4	4	1.0000000
3L	11435127	11435131	1	4	4	1.0000000
3L	11435222	11435226	35	4	4	1.0000000
3L	11435517	11435521	328	4	4	1.0000000
3L	11436023	11436027	361	4	4	1.0000000
3L	11436621	11436625	165	4	4	1.0000000
3L	11437171	11437175	27	4	4	1.0000000
3L	11437641	11437645	642	4	4	1.0000000
3L	11438049	11438053	652	4	4	1.0000000
3L	11440954	11440958	0	0	4	0.0000000
3L	11440968	11440972	1	4	4	1.0000000
3L	11441726	11441730	16	4	4	1.0000000
3L	11442682	11442686	7	4	4	1.0000000
3L	11444056	11444060	3	4	4	1.0000000
3L	11444251	11444255	2	4	4	1.0000000
3L	11444339	11444343	15	4	4	1.0000000
3L	11444735	11444739	7	4	4	1.0000000
3L	11444743	11444747	0	0	4	0.0000000
3L	11444845	11444849	20	4	4	1.0000000
3L	11445400	11445404	48	4	4	1.0000000
3L	11445777	11445781	29	4	4	1.0000000
3L	11446008	11446012	12	4	4	1.0000000
3L	11446056	11446060	0	0	4	0.0000000
3L	11446081	11446085	0	0	4	0.0000000
3L	11446270	11446274	0	0	4	0.0000000
3L	11446565	11446569	4	4	4	1.0000000
3L	11448194	11448198	137	4	4	1.0000000
3L	11449983	11449987	79	4	4	1.0000000
3L	11450726	11450730	13	4	4	1.0000000
3L	11451533	11451537	52	4	4	1.0000000
3L	11451888	11451892	112	4	4	1.0000000
3L	11452917	11452921	32	4	4	1.0000000
3L	11453157	11453161	29	4	4	1.0000000
3L	11454502	11454506	81	4	4	1.0000000
3L	11455384	11455388	107	4	4	1.0000000
3L	11455428	11455432	1	4	4	1.0000000
3L	11455682	11455686	15	4	4	1.0000000
3L	11455911	11455915	20	4	4	1.0000000
3L	11456914	11456918	8	4	4	1.0000000
3L	11456936	11456940	0	0	4	0.0000000
3L	11457179	11457183	0	0	4	0.0000000
3L	11457271	11457275	0	0	4	0.0000000
3L	11457496	11457500	0	0	4	0.0000000
3L	11457503	11457507	0	0	4	0.0000000
3L	11457781	11457785	0	0	4	0.0000000
3L	11457808	11457812	0	0	4	0.0000000
3L	11457880	11457884	0	0	4	0.0000000
3L	11457886	11457890	0	0	4	0.0000000
3L	11457967	11457971	0	0	4	0.0000000
3L	11458045	11458049	0	0	4	0.0000000
3L	11458143	11458147	0	0	4	0.0000000
3L	11458327	11458331	0	0	4	0.0000000
3L	11458374	11458378	0	0	4	0.0000000
3L	11458444	11458448	0	0	4	0.0000000
3L	11459077	11459081	0	0	4	0.0000000
3L	11459282	11459286	0	0	4	0.0000000
3L	11459303	11459307	0	0	4	0.0000000
3L	11459421	11459425	0	0	4	0.0000000
3L	11459489	11459493	0	0	4	0.0000000
3L	11459518	11459522	0	0	4	0.0000000
3L	11459574	11459578	0	0	4	0.0000000
3L	11460748	11460752	3	4	4	1.0000000
3L	11461813	11461817	38	4	4	1.0000000
3L	11462802	11462806	94	4	4	1.0000000
3L	11463953	11463957	4	4	4	1.0000000
3L	11464116	11464120	0	0	4	0.0000000
3L	11464203	11464207	0	0	4	0.0000000
3L	11464312	11464316	3	4	4	1.0000000
3L	11464461	11464465	6	4	4	1.0000000
3L	11464566	11464570	4	4	4	1.0000000
3L	11464733	11464737	4	4	4	1.0000000
3L	11464974	11464978	3	4	4	1.0000000
3L	11465018	11465022	0	0	4	0.0000000
3L	11465093	11465097	1	3	4	0.7500000
3L	11465234	11465238	1	4	4	1.0000000
3L	11465320	11465324	0	0	4	0.0000000
3L	11467057	11467061	211	4	4	1.0000000
3L	11467429	11467433	423	4	4	1.0000000
3L	11468288	11468292	180	4	4	1.0000000
3L	11468901	11468905	291	4	4	1.0000000
3L	11469952	11469956	295	4	4	1.0000000
3L	11470610	11470614	65	4	4	1.0000000
3L	11471981	11471985	39	4	4	1.0000000
3L	11472168	11472172	6	4	4	1.0000000
3L	11473568	11473572	3	4	4	1.0000000
3L	11473613	11473617	0	0	4	0.0000000
3L	11473648	11473652	0	0	4	0.0000000
3L	11473808	11473812	0	0	4	0.0000000
3L	11473814	11473818	0	0	4	0.0000000
3L	11473820	11473824	0	0	4	0.0000000
3L	11473853	11473857	2	4	4	1.0000000
3L	11475155	11475159	3	4	4	1.0000000
3L	11475200	11475204	0	0	4	0.0000000
3L	11475235	11475239	0	0	4	0.0000000
3L	11475401	11475405	0	0	4	0.0000000
3L	11475407	11475411	0	0	4	0.0000000
3L	11477006	11477010	0	0	4	0.0000000
3L	11478563	11478567	30	4	4	1.0000000
3L	11479813	11479817	140	4	4	1.0000000
3L	11480425	11480429	233	4	4	1.0000000
3L	11481147	11481151	181	4	4	1.0000000
3L	11484288	11484292	138	4	4	1.0000000
3L	11485160	11485164	245	4	4	1.0000000
3L	11486418	11486422	14	4	4	1.0000000
3L	11487415	11487419	145	4	4	1.0000000
3L	11488410	11488414	369	4	4	1.0000000
3L	11490118	11490122	13	4	4	1.0000000
3L	11491208	11491212	1	3	4	0.7500000
3L	11491283	11491287	5	4	4	1.0000000
3L	11493032	11493036	27	4	4	1.0000000
3L	11493066	11493070	273	4	4	1.0000000
3L	11493737	11493741	286	4	4	1.0000000
3L	11494302	11494306	50	4	4	1.0000000
3L	11494645	11494649	9	4	4	1.0000000
3L	11494867	11494871	742	4	4	1.0000000
3L	11495244	11495248	1091	4	4	1.0000000
3L	11495649	11495653	555	4	4	1.0000000
3L	11495960	11495964	495	4	4	1.0000000
3L	11496705	11496709	176	4	4	1.0000000
3L	11496920	11496924	17	4	4	1.0000000
3L	11496966	11496970	8	4	4	1.0000000
3L	11497145	11497149	27	4	4	1.0000000
3L	11497358	11497362	21	4	4	1.0000000
3L	11497548	11497552	2	4	4	1.0000000
3L	11497695	11497699	43	4	4	1.0000000
3L	11497955	11497959	226	4	4	1.0000000
3L	11498317	11498321	383	4	4	1.0000000
3L	11498827	11498831	652	4	4	1.0000000
3L	11499358	11499362	0	0	4	0.0000000
3L	11500099	11500103	0	0	4	0.0000000
3L	11500597	11500601	0	0	4	0.0000000
3L	11500679	11500683	0	0	4	0.0000000
3L	11501241	11501245	0	0	4	0.0000000
3L	11501410	11501414	0	0	4	0.0000000
3L	11501597	11501601	0	0	4	0.0000000
3L	11502316	11502320	0	0	4	0.0000000
3L	11502433	11502437	0	0	4	0.0000000
3L	11503144	11503148	0	0	4	0.0000000
3L	11503268	11503272	0	0	4	0.0000000
3L	11503391	11503395	0	0	4	0.0000000
3L	11503451	11503455	0	0	4	0.0000000
3L	11503473	11503477	0	0	4	0.0000000
3L	11503777	11503781	0	0	4	0.0000000
3L	11503858	11503862	0	0	4	0.0000000
3L	11504350	11504354	0	0	4	0.0000000
3L	11504872	11504876	0	0	4	0.0000000
3L	11505103	11505107	0	0	4	0.0000000
3L	11505994	11505998	0	0	4	0.0000000
3L	11506153	11506157	0	0	4	0.0000000
3L	11506198	11506202	0	0	4	0.0000000
3L	11506765	11506769	0	0	4	0.0000000
3L	11506778	11506782	0	0	4	0.0000000
3L	11508031	11508035	0	0	4	0.0000000
3L	11508590	11508594	395	4	4	1.0000000
3L	11509127	11509131	190	4	4	1.0000000
3L	11509132	11509136	13	4	4	1.0000000
3L	11509228	11509232	71	4	4	1.0000000
3L	11509442	11509446	142	4	4	1.0000000
3L	11509807	11509811	101	4	4	1.0000000
3L	11509903	11509907	0	0	4	0.0000000
3L	11509938	11509942	0	0	4	0.0000000
3L	11510015	11510019	1	3	4	0.7500000
3L	11510143	11510147	3	4	4	1.0000000
3L	11510204	11510208	113	4	4	1.0000000
3L	11510828	11510832	247	4	4	1.0000000
3L	11510926	11510930	112	4	4	1.0000000
3L	11511816	11511820	91	4	4	1.0000000
3L	11512069	11512073	16	4	4	1.0000000
3L	11513153	11513157	2	4	4	1.0000000
3L	11513188	11513192	0	0	4	0.0000000
3L	11513265	11513269	18	4	4	1.0000000
3L	11513505	11513509	21	4	4	1.0000000
3L	11513681	11513685	10	4	4	1.0000000
3L	11513686	11513690	28	4	4	1.0000000
3L	11514327	11514331	16	4	4	1.0000000
3L	11514331	11514335	0	0	4	0.0000000
3L	11514445	11514449	19	4	4	1.0000000
3L	11514689	11514693	21	4	4	1.0000000
3L	11514914	11514918	2	1	4	0.2500000
3L	11514934	11514938	40	4	4	1.0000000
3L	11515326	11515330	40	4	4	1.0000000
3L	11515331	11515335	0	0	4	0.0000000
3L	11515992	11515996	5	4	4	1.0000000
3L	11516208	11516212	11	4	4	1.0000000
3L	11517208	11517212	2	4	4	1.0000000
3L	11517226	11517230	0	0	4	0.0000000
3L	11517236	11517240	0	0	4	0.0000000
3L	11517247	11517251	3	4	4	1.0000000
3L	11517739	11517743	7	4	4	1.0000000
3L	11517834	11517838	15	4	4	1.0000000
3L	11518081	11518085	74	4	4	1.0000000
3L	11518445	11518449	59	4	4	1.0000000
3L	11518815	11518819	70	4	4	1.0000000
3L	11519001	11519005	1	1	4	0.2500000
3L	11519453	11519457	9	4	4	1.0000000
3L	11519626	11519630	0	0	4	0.0000000
3L	11519683	11519687	0	0	4	0.0000000
3L	11519737	11519741	0	0	4	0.0000000
3L	11519849	11519853	0	0	4	0.0000000
3L	11519998	11520002	0	0	4	0.0000000
3L	11520089	11520093	1	4	4	1.0000000
3L	11520236	11520240	1	1	4	0.2500000
3L	11520432	11520436	3	3	4	0.7500000
3L	11520704	11520708	6	4	4	1.0000000
3L	11520953	11520957	73	4	4	1.0000000
3L	11521688	11521692	182	4	4	1.0000000
3L	11521913	11521917	196	4	4	1.0000000
3L	11522339	11522343	264	4	4	1.0000000
3L	11522580	11522584	266	4	4	1.0000000
3L	11523065	11523069	714	4	4	1.0000000
3L	11523730	11523734	541	4	4	1.0000000
3L	11523991	11523995	396	4	4	1.0000000
3L	11524366	11524370	722	4	4	1.0000000
3L	11524744	11524748	387	4	4	1.0000000
3L	11525082	11525086	30	4	4	1.0000000
3L	11525209	11525213	277	4	4	1.0000000
3L	11526233	11526237	361	4	4	1.0000000
3L	11526533	11526537	161	4	4	1.0000000
3L	11526782	11526786	177	4	4	1.0000000
3L	11527223	11527227	131	4	4	1.0000000
3L	11527241	11527245	1	4	4	1.0000000
3L	11527310	11527314	314	4	4	1.0000000
3L	11527434	11527438	718	4	4	1.0000000
3L	11527710	11527714	404	4	4	1.0000000
3L	11527820	11527824	392	4	4	1.0000000
3L	11528384	11528388	706	4	4	1.0000000
3L	11529077	11529081	406	4	4	1.0000000
3L	11529744	11529748	257	4	4	1.0000000
3L	11530650	11530654	32	4	4	1.0000000
3L	11532462	11532466	15	4	4	1.0000000
3L	11532475	11532479	1	4	4	1.0000000
3L	11532498	11532502	1	4	4	1.0000000
3L	11532529	11532533	51	4	4	1.0000000
3L	11532805	11532809	53	4	4	1.0000000
3L	11532895	11532899	13	4	4	1.0000000
3L	11533137	11533141	12	4	4	1.0000000
3L	11533284	11533288	2	4	4	1.0000000
3L	11533441	11533445	21	4	4	1.0000000
3L	11534021	11534025	17	4	4	1.0000000
3L	11534209	11534213	3	4	4	1.0000000
3L	11534218	11534222	3	4	4	1.0000000
3L	11534361	11534365	238	4	4	1.0000000
3L	11535153	11535157	370	4	4	1.0000000
3L	11535433	11535437	70	4	4	1.0000000
3L	11536815	11536819	11	4	4	1.0000000
3L	11536853	11536857	0	0	4	0.0000000
3L	11536903	11536907	6	4	4	1.0000000
3L	11538753	11538757	8	4	4	1.0000000
3L	11538931	11538935	12	4	4	1.0000000
3L	11540566	11540570	251	4	4	1.0000000
3L	11541281	11541285	352	4	4	1.0000000
3L	11541815	11541819	30	4	4	1.0000000
3L	11541824	11541828	5	4	4	1.0000000
3L	11541982	11541986	60	4	4	1.0000000
3L	11543050	11543054	412	4	4	1.0000000
3L	11543397	11543401	317	4	4	1.0000000
3L	11545063	11545067	206	4	4	1.0000000
3L	11545334	11545338	230	4	4	1.0000000
3L	11546295	11546299	633	4	4	1.0000000
3L	11546722	11546726	401	4	4	1.0000000
3L	11546816	11546820	0	0	4	0.0000000
3L	11546971	11546975	0	0	4	0.0000000
3L	11546987	11546991	0	0	4	0.0000000
3L	11547067	11547071	0	0	4	0.0000000
3L	11547077	11547081	3	4	4	1.0000000
3L	11547237	11547241	3	4	4	1.0000000
3L	11547244	11547248	1	4	4	1.0000000
3L	11547266	11547270	1	4	4	1.0000000
3L	11547271	11547275	1	3	4	0.7500000
3L	11547415	11547419	36	4	4	1.0000000
3L	11548268	11548272	385	4	4	1.0000000
3L	11548306	11548310	0	0	4	0.0000000
3L	11548414	11548418	5	4	4	1.0000000
3L	11548548	11548552	11	4	4	1.0000000
3L	11548813	11548817	71	4	4	1.0000000
3L	11550128	11550132	91	4	4	1.0000000
3L	11550154	11550158	70	4	4	1.0000000
3L	11551315	11551319	29	4	4	1.0000000
3L	11553827	11553831	85	4	4	1.0000000
3L	11554852	11554856	109	4	4	1.0000000
3L	11555045	11555049	52	4	4	1.0000000
3L	11555051	11555055	3	4	4	1.0000000
3L	11555218	11555222	15	4	4	1.0000000
3L	11555611	11555615	405	4	4	1.0000000
3L	11556278	11556282	476	4	4	1.0000000
3L	11556752	11556756	501	4	4	1.0000000
3L	11557832	11557836	154	4	4	1.0000000
3L	11558577	11558581	7	4	4	1.0000000
3L	11558627	11558631	141	4	4	1.0000000
3L	11559303	11559307	196	4	4	1.0000000
3L	11559409	11559413	13	4	4	1.0000000
3L	11560685	11560689	178	4	4	1.0000000
3L	11561164	11561168	825	4	4	1.0000000
3L	11562095	11562099	325	4	4	1.0000000
3L	11562134	11562138	42	4	4	1.0000000
3L	11562414	11562418	330	4	4	1.0000000
3L	11563031	11563035	415	4	4	1.0000000
3L	11563124	11563128	0	0	4	0.0000000
3L	11563322	11563326	4	3	4	0.7500000
3L	11563344	11563348	9	4	4	1.0000000
3L	11563354	11563358	11	4	4	1.0000000
3L	11563376	11563380	89	4	4	1.0000000
3L	11564626	11564630	133	4	4	1.0000000
3L	11564708	11564712	3	4	4	1.0000000
3L	11564961	11564965	2	1	4	0.2500000
3L	11566551	11566555	0	0	4	0.0000000
3L	11566732	11566736	0	0	4	0.0000000
3L	11566744	11566748	0	0	4	0.0000000
3L	11566793	11566797	0	0	4	0.0000000
3L	11566866	11566870	0	0	4	0.0000000
3L	11567089	11567093	0	0	4	0.0000000
3L	11567098	11567102	0	0	4	0.0000000
3L	11567256	11567260	0	0	4	0.0000000
3L	11568072	11568076	0	0	4	0.0000000
3L	11568523	11568527	0	0	4	0.0000000
3L	11570433	11570437	0	0	4	0.0000000
3L	11570463	11570467	0	0	4	0.0000000
3L	11570682	11570686	0	0	4	0.0000000
3L	11571208	11571212	0	0	4	0.0000000
3L	11572014	11572018	0	0	4	0.0000000
3L	11572522	11572526	0	0	4	0.0000000
3L	11572567	11572571	0	0	4	0.0000000
3L	11572622	11572626	2	4	4	1.0000000
3L	11572649	11572653	306	4	4	1.0000000
3L	11572948	11572952	318	4	4	1.0000000
3L	11573379	11573383	22	4	4	1.0000000
3L	11573405	11573409	0	0	4	0.0000000
3L	11573416	11573420	1	4	4	1.0000000
3L	11573603	11573607	1	1	4	0.2500000
3L	11573724	11573728	0	0	4	0.0000000
3L	11573803	11573807	0	0	4	0.0000000
3L	11573887	11573891	0	0	4	0.0000000
3L	11573974	11573978	6	4	4	1.0000000
3L	11574471	11574475	13	4	4	1.0000000
3L	11574717	11574721	8	4	4	1.0000000
3L	11574893	11574897	0	0	4	0.0000000
3L	11574899	11574903	0	0	4	0.0000000
3L	11574989	11574993	0	0	4	0.0000000
3L	11575151	11575155	0	0	4	0.0000000
3L	11575265	11575269	0	0	4	0.0000000
3L	11575305	11575309	0	0	4	0.0000000
3L	11575383	11575387	0	0	4	0.0000000
3L	11575445	11575449	7	4	4	1.0000000
3L	11575787	11575791	1	4	4	1.0000000
3L	11575997	11576001	7	4	4	1.0000000
3L	11576345	11576349	3	2	4	0.5000000
3L	11576422	11576426	17	4	4	1.0000000
3L	11576747	11576751	24	4	4	1.0000000
3L	11577156	11577160	8	4	4	1.0000000
3L	11577495	11577499	20	4	4	1.0000000
3L	11578049	11578053	5	4	4	1.0000000
3L	11578087	11578091	4	4	4	1.0000000
3L	11578973	11578977	69	4	4	1.0000000
3L	11579434	11579438	108	4	4	1.0000000
3L	11579537	11579541	0	0	4	0.0000000
3L	11579545	11579549	0	0	4	0.0000000
3L	11579613	11579617	0	0	4	0.0000000
3L	11579774	11579778	0	0	4	0.0000000
3L	11579906	11579910	0	0	4	0.0000000
3L	11579963	11579967	3	4	4	1.0000000
3L	11580993	11580997	1	1	4	0.2500000
3L	11581674	11581678	9	4	4	1.0000000
3L	11582200	11582204	22	4	4	1.0000000
3L	11582286	11582290	10	4	4	1.0000000
3L	11582668	11582672	12	4	4	1.0000000
3L	11582743	11582747	23	4	4	1.0000000
3L	11583301	11583305	32	4	4	1.0000000
3L	11583424	11583428	52	4	4	1.0000000
3L	11583871	11583875	167	4	4	1.0000000
3L	11584586	11584590	116	4	4	1.0000000
3L	11584788	11584792	12	4	4	1.0000000
3L	11585003	11585007	4	4	4	1.0000000
3L	11585131	11585135	1	3	4	0.7500000
3L	11585312	11585316	24	4	4	1.0000000
3L	11585640	11585644	44	4	4	1.0000000
3L	11585675	11585679	5	4	4	1.0000000
3L	11585848	11585852	48	4	4	1.0000000
3L	11586411	11586415	27	4	4	1.0000000
3L	11586440	11586444	68	4	4	1.0000000
3L	11586809	11586813	81	4	4	1.0000000
3L	11586968	11586972	33	4	4	1.0000000
3L	11587432	11587436	85	4	4	1.0000000
3L	11587751	11587755	53	4	4	1.0000000
3L	11587802	11587806	20	4	4	1.0000000
3L	11588923	11588927	149	4	4	1.0000000
3L	11589594	11589598	140	4	4	1.0000000
3L	11589648	11589652	0	0	4	0.0000000
3L	11589667	11589671	2	4	4	1.0000000
3L	11589903	11589907	7	4	4	1.0000000
3L	11589948	11589952	13	4	4	1.0000000
3L	11590655	11590659	104	4	4	1.0000000
3L	11590964	11590968	6	4	4	1.0000000
3L	11591009	11591013	1	4	4	1.0000000
3L	11591245	11591249	2	4	4	1.0000000
3L	11591264	11591268	14	4	4	1.0000000
3L	11592630	11592634	61	4	4	1.0000000
3L	11598404	11598408	7	4	4	1.0000000
3L	11600363	11600367	21	4	4	1.0000000
3L	11600804	11600808	26	4	4	1.0000000
3L	11600935	11600939	0	0	4	0.0000000
3L	11602472	11602476	5	4	4	1.0000000
3L	11602669	11602673	131	4	4	1.0000000
3L	11603223	11603227	141	4	4	1.0000000
3L	11603264	11603268	528	4	4	1.0000000
3L	11603592	11603596	531	4	4	1.0000000
3L	11603741	11603745	1	4	4	1.0000000
3L	11603980	11603984	4	4	4	1.0000000
3L	11604148	11604152	10	4	4	1.0000000
3L	11604387	11604391	185	4	4	1.0000000
3L	11604662	11604666	172	4	4	1.0000000
3L	11604778	11604782	7	4	4	1.0000000
3L	11604889	11604893	2	4	4	1.0000000
3L	11604997	11605001	683	4	4	1.0000000
3L	11605363	11605367	729	4	4	1.0000000
3L	11605969	11605973	390	4	4	1.0000000
3L	11606613	11606617	1220	4	4	1.0000000
3L	11606940	11606944	722	4	4	1.0000000
3L	11607149	11607153	20	4	4	1.0000000
3L	11607191	11607195	0	0	4	0.0000000
3L	11607247	11607251	0	0	4	0.0000000
3L	11607270	11607274	0	0	4	0.0000000
3L	11607343	11607347	2	3	4	0.7500000
3L	11607471	11607475	2	4	4	1.0000000
3L	11607489	11607493	4	4	4	1.0000000
3L	11607675	11607679	8	4	4	1.0000000
3L	11607800	11607804	144	4	4	1.0000000
3L	11608124	11608128	922	4	4	1.0000000
3L	11608776	11608780	252	4	4	1.0000000
3L	11608980	11608984	567	4	4	1.0000000
3L	11609765	11609769	611	4	4	1.0000000
3L	11610989	11610993	11	4	4	1.0000000
3L	11611055	11611059	27	4	4	1.0000000
3L	11612364	11612368	108	4	4	1.0000000
3L	11613194	11613198	6	1	4	0.2500000
3L	11613219	11613223	0	0	4	0.0000000
3L	11613434	11613438	0	0	4	0.0000000
3L	11613459	11613463	0	0	4	0.0000000
3L	11613674	11613678	0	0	4	0.0000000
3L	11613699	11613703	0	0	4	0.0000000
3L	11613914	11613918	0	0	4	0.0000000
3L	11613939	11613943	0	0	4	0.0000000
3L	11614154	11614158	0	0	4	0.0000000
3L	11614179	11614183	0	0	4	0.0000000
3L	11614394	11614398	0	0	4	0.0000000
3L	11614634	11614638	0	0	4	0.0000000
3L	11614874	11614878	0	0	4	0.0000000
3L	11615114	11615118	0	0	4	0.0000000
3L	11615354	11615358	0	0	4	0.0000000
3L	11615594	11615598	0	0	4	0.0000000
3L	11615834	11615838	0	0	4	0.0000000
3L	11616074	11616078	0	0	4	0.0000000
3L	11616099	11616103	0	0	4	0.0000000
3L	11616314	11616318	0	0	4	0.0000000
3L	11616339	11616343	0	0	4	0.0000000
3L	11616554	11616558	0	0	4	0.0000000
3L	11616794	11616798	0	0	4	0.0000000
3L	11616819	11616823	0	0	4	0.0000000
3L	11617034	11617038	0	0	4	0.0000000
3L	11617059	11617063	0	0	4	0.0000000
3L	11617274	11617278	0	0	4	0.0000000
3L	11617299	11617303	0	0	4	0.0000000
3L	11617514	11617518	0	0	4	0.0000000
3L	11617539	11617543	0	0	4	0.0000000
3L	11617754	11617758	0	0	4	0.0000000
3L	11617779	11617783	0	0	4	0.0000000
3L	11617994	11617998	0	0	4	0.0000000
3L	11618019	11618023	0	0	4	0.0000000
3L	11618234	11618238	0	0	4	0.0000000
3L	11618259	11618263	0	0	4	0.0000000
3L	11618474	11618478	0	0	4	0.0000000
3L	11618499	11618503	0	0	4	0.0000000
3L	11618714	11618718	0	0	4	0.0000000
3L	11618739	11618743	0	0	4	0.0000000
3L	11618954	11618958	0	0	4	0.0000000
3L	11618979	11618983	0	0	4	0.0000000
3L	11619194	11619198	0	0	4	0.0000000
3L	11619219	11619223	0	0	4	0.0000000
3L	11619434	11619438	0	0	4	0.0000000
3L	11619459	11619463	0	0	4	0.0000000
3L	11619674	11619678	2	3	4	0.7500000
3L	11619774	11619778	33	4	4	1.0000000
3L	11620072	11620076	36	4	4	1.0000000
3L	11620096	11620100	9	4	4	1.0000000
3L	11620105	11620109	44	4	4	1.0000000
3L	11620689	11620693	118	4	4	1.0000000
3L	11621377	11621381	79	4	4	1.0000000
3L	11621419	11621423	1	4	4	1.0000000
3L	11621505	11621509	1	4	4	1.0000000
3L	11621537	11621541	0	0	4	0.0000000
3L	11621674	11621678	0	0	4	0.0000000
3L	11621811	11621815	0	0	4	0.0000000
3L	11621856	11621860	0	0	4	0.0000000
3L	11621913	11621917	0	0	4	0.0000000
3L	11621958	11621962	0	0	4	0.0000000
3L	11622052	11622056	83	4	4	1.0000000
3L	11622537	11622541	221	4	4	1.0000000
3L	11623177	11623181	292	4	4	1.0000000
3L	11623822	11623826	169	4	4	1.0000000
3L	11623962	11623966	1	1	4	0.2500000
3L	11624009	11624013	165	4	4	1.0000000
3L	11624645	11624649	270	4	4	1.0000000
3L	11624970	11624974	118	4	4	1.0000000
3L	11625117	11625121	22	4	4	1.0000000
3L	11626626	11626630	42	4	4	1.0000000
3L	11626821	11626825	448	4	4	1.0000000
3L	11627196	11627200	149	4	4	1.0000000
3L	11627295	11627299	1	3	4	0.7500000
3L	11627313	11627317	3	4	4	1.0000000
3L	11627387	11627391	211	4	4	1.0000000
3L	11628193	11628197	792	4	4	1.0000000
3L	11628564	11628568	480	4	4	1.0000000
3L	11629155	11629159	49	4	4	1.0000000
3L	11629255	11629259	1	3	4	0.7500000
3L	11629372	11629376	259	4	4	1.0000000
3L	11630449	11630453	459	4	4	1.0000000
3L	11631599	11631603	90	4	4	1.0000000
3L	11631710	11631714	0	0	4	0.0000000
3L	11631879	11631883	26	4	4	1.0000000
3L	11632877	11632881	60	4	4	1.0000000
3L	11633133	11633137	45	4	4	1.0000000
3L	11633389	11633393	45	4	4	1.0000000
3L	11633621	11633625	26	4	4	1.0000000
3L	11633935	11633939	6	4	4	1.0000000
3L	11634296	11634300	225	4	4	1.0000000
3L	11634631	11634635	220	4	4	1.0000000
3L	11634841	11634845	51	4	4	1.0000000
3L	11636144	11636148	373	4	4	1.0000000
3L	11636422	11636426	329	4	4	1.0000000
3L	11636998	11637002	215	4	4	1.0000000
3L	11637357	11637361	225	4	4	1.0000000
3L	11637943	11637947	160	4	4	1.0000000
3L	11637950	11637954	1	4	4	1.0000000
3L	11637976	11637980	8	4	4	1.0000000
3L	11638171	11638175	246	4	4	1.0000000
3L	11638464	11638468	266	4	4	1.0000000
3L	11639040	11639044	84	4	4	1.0000000
3L	11639222	11639226	87	4	4	1.0000000
3L	11639455	11639459	133	4	4	1.0000000
3L	11640305	11640309	123	4	4	1.0000000
3L	11640441	11640445	4	4	4	1.0000000
3L	11640599	11640603	1	4	4	1.0000000
3L	11640604	11640608	0	0	4	0.0000000
3L	11640632	11640636	1	4	4	1.0000000
3L	11640771	11640775	28	4	4	1.0000000
3L	11641333	11641337	54	4	4	1.0000000
3L	11641526	11641530	1	1	4	0.2500000
3L	11641700	11641704	0	0	4	0.0000000
3L	11641735	11641739	0	0	4	0.0000000
3L	11641831	11641835	2	4	4	1.0000000
3L	11642031	11642035	21	4	4	1.0000000
3L	11642358	11642362	170	4	4	1.0000000
3L	11643013	11643017	140	4	4	1.0000000
3L	11643115	11643119	13	4	4	1.0000000
3L	11643320	11643324	71	4	4	1.0000000
3L	11643856	11643860	102	4	4	1.0000000
3L	11644123	11644127	29	4	4	1.0000000
3L	11644246	11644250	24	4	4	1.0000000
3L	11644798	11644802	58	4	4	1.0000000
3L	11645112	11645116	36	4	4	1.0000000
3L	11645368	11645372	16	4	4	1.0000000
3L	11645654	11645658	135	4	4	1.0000000
3L	11646708	11646712	67	4	4	1.0000000
3L	11646727	11646731	2	3	4	0.7500000
3L	11646908	11646912	2	4	4	1.0000000
3L	11647006	11647010	1	4	4	1.0000000
3L	11647120	11647124	0	0	4	0.0000000
3L	11647195	11647199	131	4	4	1.0000000
3L	11647541	11647545	44	4	4	1.0000000
3L	11647681	11647685	1	1	4	0.2500000
3L	11647744	11647748	1	4	4	1.0000000
3L	11647795	11647799	37	4	4	1.0000000
3L	11648132	11648136	43	4	4	1.0000000
3L	11648926	11648930	46	4	4	1.0000000
3L	11649314	11649318	33	4	4	1.0000000
3L	11649364	11649368	29	4	4	1.0000000
3L	11649592	11649596	31	4	4	1.0000000
3L	11649677	11649681	5	4	4	1.0000000
3L	11649779	11649783	276	4	4	1.0000000
3L	11650717	11650721	414	4	4	1.0000000
3L	11650950	11650954	39	4	4	1.0000000
3L	11650978	11650982	3	4	4	1.0000000
3L	11651077	11651081	251	4	4	1.0000000
3L	11651859	11651863	524	4	4	1.0000000
3L	11652487	11652491	342	4	4	1.0000000
3L	11652992	11652996	238	4	4	1.0000000
3L	11653646	11653650	366	4	4	1.0000000
3L	11653895	11653899	22	4	4	1.0000000
3L	11653948	11653952	3	4	4	1.0000000
3L	11655983	11655987	182	4	4	1.0000000
3L	11656627	11656631	52	4	4	1.0000000
3L	11656637	11656641	1	4	4	1.0000000
3L	11656716	11656720	0	0	4	0.0000000
3L	11656725	11656729	2	4	4	1.0000000
3L	11656828	11656832	2	4	4	1.0000000
3L	11656991	11656995	5	4	4	1.0000000
3L	11657643	11657647	22	4	4	1.0000000
3L	11658645	11658649	12	4	4	1.0000000
3L	11659887	11659891	184	4	4	1.0000000
3L	11660815	11660819	72	4	4	1.0000000
3L	11662662	11662666	13	4	4	1.0000000
3L	11662790	11662794	209	4	4	1.0000000
3L	11663456	11663460	182	4	4	1.0000000
3L	11663706	11663710	76	4	4	1.0000000
3L	11664154	11664158	72	4	4	1.0000000
3L	11666386	11666390	81	4	4	1.0000000
3L	11666892	11666896	272	4	4	1.0000000
3L	11668033	11668037	19	1	4	0.2500000
3L	11668126	11668130	73	4	4	1.0000000
3L	11668408	11668412	401	4	4	1.0000000
3L	11669114	11669118	547	4	4	1.0000000
3L	11670016	11670020	799	4	4	1.0000000
3L	11670415	11670419	287	4	4	1.0000000
3L	11671790	11671794	100	4	4	1.0000000
3L	11672351	11672355	155	4	4	1.0000000
3L	11673239	11673243	273	4	4	1.0000000
3L	11674455	11674459	1	4	4	1.0000000
3L	11674620	11674624	0	0	4	0.0000000
3L	11674681	11674685	48	4	4	1.0000000
3L	11674969	11674973	80	4	4	1.0000000
3L	11675231	11675235	32	4	4	1.0000000
3L	11675419	11675423	1	4	4	1.0000000
3L	11675470	11675474	41	4	4	1.0000000
3L	11675738	11675742	41	4	4	1.0000000
3L	11681054	11681058	43	4	4	1.0000000
3L	11681324	11681328	93	4	4	1.0000000
3L	11682148	11682152	58	4	4	1.0000000
3L	11682290	11682294	63	4	4	1.0000000
3L	11682571	11682575	62	4	4	1.0000000
3L	11682674	11682678	263	4	4	1.0000000
3L	11683233	11683237	260	4	4	1.0000000
3L	11683430	11683434	236	4	4	1.0000000
3L	11684402	11684406	208	4	4	1.0000000
3L	11684545	11684549	198	4	4	1.0000000
3L	11684830	11684834	270	4	4	1.0000000
3L	11686215	11686219	71	4	4	1.0000000
3L	11686242	11686246	390	4	4	1.0000000
3L	11687118	11687122	176	4	4	1.0000000
3L	11687315	11687319	3	1	4	0.2500000
3L	11687373	11687377	0	0	4	0.0000000
3L	11687457	11687461	231	4	4	1.0000000
3L	11688116	11688120	169	4	4	1.0000000
3L	11688201	11688205	2	3	4	0.7500000
3L	11688249	11688253	2	4	4	1.0000000
3L	11688282	11688286	80	4	4	1.0000000
3L	11688614	11688618	285	4	4	1.0000000
3L	11689154	11689158	204	4	4	1.0000000
3L	11689402	11689406	278	4	4	1.0000000
3L	11690000	11690004	554	4	4	1.0000000
3L	11690618	11690622	225	4	4	1.0000000
3L	11692117	11692121	45	4	4	1.0000000
3L	11692267	11692271	0	0	4	0.0000000
3L	11692297	11692301	30	4	4	1.0000000
3L	11692510	11692514	458	4	4	1.0000000
3L	11693221	11693225	485	4	4	1.0000000
3L	11693286	11693290	6	4	4	1.0000000
3L	11693362	11693366	442	4	4	1.0000000
3L	11694080	11694084	429	4	4	1.0000000
3L	11694090	11694094	4	4	4	1.0000000
3L	11694168	11694172	117	4	4	1.0000000
3L	11694434	11694438	118	4	4	1.0000000
3L	11694517	11694521	5	4	4	1.0000000
3L	11694693	11694697	6	4	4	1.0000000
3L	11694729	11694733	457	4	4	1.0000000
3L	11695090	11695094	474	4	4	1.0000000
3L	11695141	11695145	3	4	4	1.0000000
3L	11695183	11695187	74	4	4	1.0000000
3L	11695435	11695439	78	4	4	1.0000000
3L	11695559	11695563	126	4	4	1.0000000
3L	11696401	11696405	459	4	4	1.0000000
3L	11696587	11696591	449	4	4	1.0000000
3L	11696881	11696885	485	4	4	1.0000000
3L	11697442	11697446	367	4	4	1.0000000
3L	11697474	11697478	3	4	4	1.0000000
3L	11697532	11697536	105	4	4	1.0000000
3L	11697809	11697813	129	4	4	1.0000000
3L	11698282	11698286	28	4	4	1.0000000
3L	11698292	11698296	0	0	4	0.0000000
3L	11698298	11698302	0	0	4	0.0000000
3L	11698316	11698320	0	0	4	0.0000000
3L	11698445	11698449	0	0	4	0.0000000
3L	11698473	11698477	0	0	4	0.0000000
3L	11698553	11698557	8	4	4	1.0000000
3L	11698766	11698770	8	4	4	1.0000000
3L	11698820	11698824	364	4	4	1.0000000
3L	11699579	11699583	299	4	4	1.0000000
3L	11699617	11699621	1	3	4	0.7500000
3L	11699796	11699800	2	4	4	1.0000000
3L	11699947	11699951	1	1	4	0.2500000
3L	11700076	11700080	250	4	4	1.0000000
3L	11700542	11700546	402	4	4	1.0000000
3L	11700656	11700660	2	4	4	1.0000000
3L	11700797	11700801	1	4	4	1.0000000
3L	11700921	11700925	0	0	4	0.0000000
3L	11700939	11700943	0	0	4	0.0000000
3L	11700984	11700988	0	0	4	0.0000000
3L	11701113	11701117	1	4	4	1.0000000
3L	11701166	11701170	1	1	4	0.2500000
3L	11701228	11701232	5	4	4	1.0000000
3L	11701249	11701253	286	4	4	1.0000000
3L	11701601	11701605	277	4	4	1.0000000
3L	11701612	11701616	34	4	4	1.0000000
3L	11703154	11703158	47	4	4	1.0000000
3L	11703520	11703524	446	4	4	1.0000000
3L	11703622	11703626	379	4	4	1.0000000
3L	11704156	11704160	347	4	4	1.0000000
3L	11704488	11704492	855	4	4	1.0000000
3L	11704563	11704567	2	4	4	1.0000000
3L	11704574	11704578	304	4	4	1.0000000
3L	11704956	11704960	278	4	4	1.0000000
3L	11705304	11705308	686	4	4	1.0000000
3L	11706094	11706098	746	4	4	1.0000000
3L	11707363	11707367	198	4	4	1.0000000
3L	11707419	11707423	11	3	4	0.7500000
3L	11707471	11707475	208	4	4	1.0000000
3L	11708308	11708312	184	4	4	1.0000000
3L	11708665	11708669	4	1	4	0.2500000
3L	11709169	11709173	260	4	4	1.0000000
3L	11709669	11709673	29	4	4	1.0000000
3L	11709768	11709772	1	4	4	1.0000000
3L	11709899	11709903	1	1	4	0.2500000
3L	11709947	11709951	289	4	4	1.0000000
3L	11710308	11710312	763	4	4	1.0000000
3L	11710820	11710824	590	4	4	1.0000000
3L	11711747	11711751	46	4	4	1.0000000
3L	11711795	11711799	6	4	4	1.0000000
3L	11712002	11712006	59	4	4	1.0000000
3L	11712013	11712017	328	4	4	1.0000000
3L	11712582	11712586	78	4	4	1.0000000
3L	11712599	11712603	0	0	4	0.0000000
3L	11712743	11712747	41	4	4	1.0000000
3L	11713443	11713447	56	4	4	1.0000000
3L	11714038	11714042	10	4	4	1.0000000
3L	11714054	11714058	90	4	4	1.0000000
3L	11714513	11714517	109	4	4	1.0000000
3L	11715323	11715327	16	4	4	1.0000000
3L	11715363	11715367	14	4	4	1.0000000
3L	11715671	11715675	11	4	4	1.0000000
3L	11715792	11715796	1	4	4	1.0000000
3L	11715838	11715842	33	4	4	1.0000000
3L	11716407	11716411	76	4	4	1.0000000
3L	11716715	11716719	22	4	4	1.0000000
3L	11716727	11716731	0	0	4	0.0000000
3L	11716820	11716824	0	0	4	0.0000000
3L	11716829	11716833	1	4	4	1.0000000
3L	11716928	11716932	40	4	4	1.0000000
3L	11717511	11717515	161	4	4	1.0000000
3L	11718208	11718212	230	4	4	1.0000000
3L	11718557	11718561	192	4	4	1.0000000
3L	11719022	11719026	96	4	4	1.0000000
3L	11719077	11719081	82	4	4	1.0000000
3L	11719953	11719957	73	4	4	1.0000000
3L	11719961	11719965	0	0	4	0.0000000
3L	11719982	11719986	10	4	4	1.0000000
3L	11720264	11720268	10	4	4	1.0000000
3L	11720434	11720438	14	4	4	1.0000000
3L	11721280	11721284	216	4	4	1.0000000
3L	11721901	11721905	286	4	4	1.0000000
3L	11722100	11722104	25	4	4	1.0000000
3L	11722163	11722167	0	0	4	0.0000000
3L	11722262	11722266	0	0	4	0.0000000
3L	11722395	11722399	76	4	4	1.0000000
3L	11722874	11722878	82	4	4	1.0000000
3L	11722879	11722883	8	4	4	1.0000000
3L	11722909	11722913	41	4	4	1.0000000
3L	11723466	11723470	0	0	4	0.0000000
3L	11723829	11723833	0	0	4	0.0000000
3L	11724149	11724153	0	0	4	0.0000000
3L	11724464	11724468	0	0	4	0.0000000
3L	11725406	11725410	0	0	4	0.0000000
3L	11725488	11725492	0	0	4	0.0000000
3L	11725618	11725622	0	0	4	0.0000000
3L	11725691	11725695	0	0	4	0.0000000
3L	11726007	11726011	0	0	4	0.0000000
3L	11726324	11726328	0	0	4	0.0000000
3L	11728296	11728300	31	4	4	1.0000000
3L	11728309	11728313	84	4	4	1.0000000
3L	11728670	11728674	118	4	4	1.0000000
3L	11728709	11728713	1	4	4	1.0000000
3L	11728751	11728755	0	0	4	0.0000000
3L	11728870	11728874	147	4	4	1.0000000
3L	11729699	11729703	145	4	4	1.0000000
3L	11730267	11730271	36	4	4	1.0000000
3L	11730288	11730292	53	4	4	1.0000000
3L	11730851	11730855	46	4	4	1.0000000
3L	11730877	11730881	22	4	4	1.0000000
3L	11731320	11731324	20	4	4	1.0000000
3L	11731454	11731458	0	0	4	0.0000000
3L	11731529	11731533	0	0	4	0.0000000
3L	11731552	11731556	6	4	4	1.0000000
3L	11731790	11731794	8	4	4	1.0000000
3L	11731926	11731930	113	4	4	1.0000000
3L	11732277	11732281	387	4	4	1.0000000
3L	11733053	11733057	311	4	4	1.0000000
3L	11733185	11733189	186	4	4	1.0000000
3L	11733682	11733686	167	4	4	1.0000000
3L	11733777	11733781	4	4	4	1.0000000
3L	11733817	11733821	232	4	4	1.0000000
3L	11734498	11734502	262	4	4	1.0000000
3L	11734541	11734545	0	0	4	0.0000000
3L	11734613	11734617	7	4	4	1.0000000
3L	11734819	11734823	222	4	4	1.0000000
3L	11735170	11735174	167	4	4	1.0000000
3L	11735267	11735271	42	4	4	1.0000000
3L	11735599	11735603	155	4	4	1.0000000
3L	11735913	11735917	96	4	4	1.0000000
3L	11735924	11735928	9	4	4	1.0000000
3L	11736098	11736102	372	4	4	1.0000000
3L	11736556	11736560	282	4	4	1.0000000
3L	11736697	11736701	2	1	4	0.2500000
3L	11736786	11736790	58	4	4	1.0000000
3L	11737056	11737060	167	4	4	1.0000000
3L	11737651	11737655	96	4	4	1.0000000
3L	11737787	11737791	60	4	4	1.0000000
3L	11738193	11738197	67	4	4	1.0000000
3L	11739423	11739427	0	0	4	0.0000000
3L	11739576	11739580	1	3	4	0.7500000
3L	11739775	11739779	163	4	4	1.0000000
3L	11741144	11741148	120	4	4	1.0000000
3L	11741892	11741896	1	3	4	0.7500000
3L	11741931	11741935	3	4	4	1.0000000
3L	11743389	11743393	271	4	4	1.0000000
3L	11743849	11743853	280	4	4	1.0000000
3L	11743973	11743977	154	4	4	1.0000000
3L	11744641	11744645	411	4	4	1.0000000
3L	11746006	11746010	75	4	4	1.0000000
3L	11746083	11746087	175	4	4	1.0000000
3L	11746606	11746610	142	4	4	1.0000000
3L	11746910	11746914	110	4	4	1.0000000
3L	11747062	11747066	96	4	4	1.0000000
3L	11747328	11747332	97	4	4	1.0000000
3L	11747664	11747668	1039	4	4	1.0000000
3L	11748037	11748041	655	4	4	1.0000000
3L	11748049	11748053	389	4	4	1.0000000
3L	11748417	11748421	356	4	4	1.0000000
3L	11749553	11749557	315	4	4	1.0000000
3L	11750106	11750110	567	4	4	1.0000000
3L	11751039	11751043	264	4	4	1.0000000
3L	11751309	11751313	124	4	4	1.0000000
3L	11751348	11751352	0	0	4	0.0000000
3L	11751455	11751459	0	0	4	0.0000000
3L	11751537	11751541	40	4	4	1.0000000
3L	11751810	11751814	418	4	4	1.0000000
3L	11752248	11752252	427	4	4	1.0000000
3L	11752327	11752331	14	4	4	1.0000000
3L	11752383	11752387	324	4	4	1.0000000
3L	11753300	11753304	208	4	4	1.0000000
3L	11753469	11753473	153	4	4	1.0000000
3L	11753654	11753658	471	4	4	1.0000000
3L	11754240	11754244	429	4	4	1.0000000
3L	11754614	11754618	393	4	4	1.0000000
3L	11755130	11755134	216	4	4	1.0000000
3L	11755511	11755515	218	4	4	1.0000000
3L	11755786	11755790	256	4	4	1.0000000
3L	11756340	11756344	215	4	4	1.0000000
3L	11756709	11756713	133	4	4	1.0000000
3L	11757811	11757815	85	4	4	1.0000000
3L	11758077	11758081	183	4	4	1.0000000
3L	11758772	11758776	134	4	4	1.0000000
3L	11760355	11760359	180	4	4	1.0000000
3L	11760939	11760943	152	4	4	1.0000000
3L	11762387	11762391	132	4	4	1.0000000
3L	11763712	11763716	19	4	4	1.0000000
3L	11766564	11766568	80	4	4	1.0000000
3L	11767886	11767890	172	4	4	1.0000000
3L	11768153	11768157	64	4	4	1.0000000
3L	11768521	11768525	39	4	4	1.0000000
3L	11768635	11768639	21	4	4	1.0000000
3L	11769536	11769540	42	4	4	1.0000000
3L	11770334	11770338	6	3	4	0.7500000
3L	11770907	11770911	138	4	4	1.0000000
3L	11771317	11771321	247	4	4	1.0000000
3L	11771834	11771838	88	4	4	1.0000000
3L	11771972	11771976	2	4	4	1.0000000
3L	11771995	11771999	1	4	4	1.0000000
3L	11772045	11772049	451	4	4	1.0000000
3L	11772539	11772543	552	4	4	1.0000000
3L	11773422	11773426	427	4	4	1.0000000
3L	11773874	11773878	240	4	4	1.0000000
3L	11774060	11774064	19	4	4	1.0000000
3L	11774231	11774235	13	4	4	1.0000000
3L	11774355	11774359	123	4	4	1.0000000
3L	11775612	11775616	104	4	4	1.0000000
3L	11775716	11775720	1	4	4	1.0000000
3L	11775791	11775795	43	4	4	1.0000000
3L	11776031	11776035	319	4	4	1.0000000
3L	11776365	11776369	71	4	4	1.0000000
3L	11777387	11777391	0	0	4	0.0000000
3L	11777428	11777432	21	4	4	1.0000000
3L	11777642	11777646	620	4	4	1.0000000
3L	11778117	11778121	935	4	4	1.0000000
3L	11778792	11778796	196	4	4	1.0000000
3L	11778936	11778940	4	4	4	1.0000000
3L	11779071	11779075	15	4	4	1.0000000
3L	11779281	11779285	51	4	4	1.0000000
3L	11779581	11779585	46	4	4	1.0000000
3L	11779719	11779723	0	0	4	0.0000000
3L	11779731	11779735	0	0	4	0.0000000
3L	11779885	11779889	0	0	4	0.0000000
3L	11779987	11779991	0	0	4	0.0000000
3L	11780013	11780017	0	0	4	0.0000000
3L	11780144	11780148	1	4	4	1.0000000
3L	11780188	11780192	48	4	4	1.0000000
3L	11780762	11780766	63	4	4	1.0000000
3L	11780971	11780975	28	4	4	1.0000000
3L	11781194	11781198	15	4	4	1.0000000
3L	11781323	11781327	1	1	4	0.2500000
3L	11781490	11781494	0	0	4	0.0000000
3L	11781608	11781612	0	0	4	0.0000000
3L	11781616	11781620	1	3	4	0.7500000
3L	11781802	11781806	7	4	4	1.0000000
3L	11781928	11781932	276	4	4	1.0000000
3L	11782354	11782358	270	4	4	1.0000000
3L	11782387	11782391	1	4	4	1.0000000
3L	11782562	11782566	8	4	4	1.0000000
3L	11782676	11782680	234	4	4	1.0000000
3L	11783106	11783110	223	4	4	1.0000000
3L	11783136	11783140	1	4	4	1.0000000
3L	11783186	11783190	2	4	4	1.0000000
3L	11783279	11783283	232	4	4	1.0000000
3L	11783665	11783669	244	4	4	1.0000000
3L	11783790	11783794	140	4	4	1.0000000
3L	11784644	11784648	172	4	4	1.0000000
3L	11784666	11784670	0	0	4	0.0000000
3L	11784853	11784857	0	0	4	0.0000000
3L	11785019	11785023	1	1	4	0.2500000
3L	11785067	11785071	0	0	4	0.0000000
3L	11785134	11785138	0	0	4	0.0000000
3L	11785294	11785298	43	4	4	1.0000000
3L	11786721	11786725	338	4	4	1.0000000
3L	11787078	11787082	265	4	4	1.0000000
3L	11787198	11787202	651	4	4	1.0000000
3L	11787490	11787494	917	4	4	1.0000000
3L	11787851	11787855	278	4	4	1.0000000
3L	11787918	11787922	2	4	4	1.0000000
3L	11787923	11787927	2	4	4	1.0000000
3L	11787958	11787962	21	4	4	1.0000000
3L	11788548	11788552	39	4	4	1.0000000
3L	11788617	11788621	19	4	4	1.0000000
3L	11790309	11790313	26	4	4	1.0000000
3L	11790369	11790373	0	0	4	0.0000000
3L	11790444	11790448	0	0	4	0.0000000
3L	11790534	11790538	0	0	4	0.0000000
3L	11790660	11790664	28	4	4	1.0000000
3L	11790927	11790931	28	4	4	1.0000000
3L	11790996	11791000	0	0	4	0.0000000
3L	11791086	11791090	0	0	4	0.0000000
3L	11791131	11791135	108	4	4	1.0000000
3L	11791488	11791492	100	4	4	1.0000000
3L	11791584	11791588	59	4	4	1.0000000
3L	11791821	11791825	91	4	4	1.0000000
3L	11792058	11792062	33	4	4	1.0000000
3L	11792141	11792145	9	4	4	1.0000000
3L	11792147	11792151	133	4	4	1.0000000
3L	11792465	11792469	139	4	4	1.0000000
3L	11792579	11792583	26	4	4	1.0000000
3L	11792783	11792787	22	4	4	1.0000000
3L	11792831	11792835	4	4	4	1.0000000
3L	11792861	11792865	73	4	4	1.0000000
3L	11793110	11793114	125	4	4	1.0000000
3L	11793784	11793788	87	4	4	1.0000000
3L	11793981	11793985	156	4	4	1.0000000
3L	11794465	11794469	139	4	4	1.0000000
3L	11794588	11794592	1	1	4	0.2500000
3L	11794616	11794620	9	4	4	1.0000000
3L	11794795	11794799	15	4	4	1.0000000
3L	11794802	11794806	259	4	4	1.0000000
3L	11795168	11795172	290	4	4	1.0000000
3L	11795294	11795298	31	4	4	1.0000000
3L	11795937	11795941	45	4	4	1.0000000
3L	11796065	11796069	252	4	4	1.0000000
3L	11796360	11796364	253	4	4	1.0000000
3L	11796445	11796449	0	0	4	0.0000000
3L	11796491	11796495	0	0	4	0.0000000
3L	11796549	11796553	5	4	4	1.0000000
3L	11796725	11796729	4	4	4	1.0000000
3L	11796744	11796748	3	4	4	1.0000000
3L	11796909	11796913	21	4	4	1.0000000
3L	11797117	11797121	39	4	4	1.0000000
3L	11797324	11797328	38	4	4	1.0000000
3L	11797530	11797534	18	4	4	1.0000000
3L	11797560	11797564	3	4	4	1.0000000
3L	11797729	11797733	80	4	4	1.0000000
3L	11799071	11799075	213	4	4	1.0000000
3L	11799743	11799747	272	4	4	1.0000000
3L	11800085	11800089	238	4	4	1.0000000
3L	11800140	11800144	9	4	4	1.0000000
3L	11800308	11800312	104	4	4	1.0000000
3L	11800820	11800824	389	4	4	1.0000000
3L	11801494	11801498	101	4	4	1.0000000
3L	11801922	11801926	170	4	4	1.0000000
3L	11802042	11802046	1	3	4	0.7500000
3L	11802196	11802200	1	4	4	1.0000000
3L	11802263	11802267	1	4	4	1.0000000
3L	11802335	11802339	3	4	4	1.0000000
3L	11802476	11802480	55	4	4	1.0000000
3L	11803051	11803055	121	4	4	1.0000000
3L	11804078	11804082	37	4	4	1.0000000
3L	11804334	11804338	6	4	4	1.0000000
3L	11804480	11804484	1	4	4	1.0000000
3L	11804662	11804666	1	1	4	0.2500000
3L	11804686	11804690	1	4	4	1.0000000
3L	11805017	11805021	1	4	4	1.0000000
3L	11805034	11805038	0	0	4	0.0000000
3L	11805043	11805047	0	0	4	0.0000000
3L	11805145	11805149	19	4	4	1.0000000
3L	11805499	11805503	23	4	4	1.0000000
3L	11805653	11805657	0	0	4	0.0000000
3L	11805668	11805672	0	0	4	0.0000000
3L	11805744	11805748	0	0	4	0.0000000
3L	11805963	11805967	0	0	4	0.0000000
3L	11806205	11806209	0	0	4	0.0000000
3L	11806232	11806236	0	0	4	0.0000000
3L	11806271	11806275	5	4	4	1.0000000
3L	11807303	11807307	133	4	4	1.0000000
3L	11807792	11807796	40	4	4	1.0000000
3L	11807987	11807991	85	4	4	1.0000000
3L	11808352	11808356	79	4	4	1.0000000
3L	11808656	11808660	56	4	4	1.0000000
3L	11809231	11809235	99	4	4	1.0000000
3L	11809524	11809528	157	4	4	1.0000000
3L	11809952	11809956	85	4	4	1.0000000
3L	11809969	11809973	0	0	4	0.0000000
3L	11809990	11809994	100	4	4	1.0000000
3L	11810393	11810397	190	4	4	1.0000000
3L	11810713	11810717	73	4	4	1.0000000
3L	11810888	11810892	1	3	4	0.7500000
3L	11811036	11811040	1	3	4	0.7500000
3L	11811118	11811122	3	4	4	1.0000000
3L	11811147	11811151	13	4	4	1.0000000
3L	11811699	11811703	17	4	4	1.0000000
3L	11811713	11811717	0	0	4	0.0000000
3L	11811719	11811723	0	0	4	0.0000000
3L	11811763	11811767	0	0	4	0.0000000
3L	11811767	11811771	1	4	4	1.0000000
3L	11812024	11812028	1	1	4	0.2500000
3L	11812191	11812195	25	4	4	1.0000000
3L	11813302	11813306	25	4	4	1.0000000
3L	11813563	11813567	14	4	4	1.0000000
3L	11813798	11813802	3	1	4	0.2500000
3L	11813835	11813839	8	4	4	1.0000000
3L	11814188	11814192	44	4	4	1.0000000
3L	11814283	11814287	2	3	4	0.7500000
3L	11814385	11814389	15	4	4	1.0000000
3L	11814630	11814634	12	4	4	1.0000000
3L	11814731	11814735	1	4	4	1.0000000
3L	11814822	11814826	1	1	4	0.2500000
3L	11814855	11814859	10	4	4	1.0000000
3L	11815124	11815128	10	4	4	1.0000000
3L	11815221	11815225	12	4	4	1.0000000
3L	11815770	11815774	19	4	4	1.0000000
3L	11815807	11815811	0	0	4	0.0000000
3L	11815831	11815835	0	0	4	0.0000000
3L	11815946	11815950	0	0	4	0.0000000
3L	11816010	11816014	5	4	4	1.0000000
3L	11816230	11816234	236	4	4	1.0000000
3L	11817275	11817279	198	4	4	1.0000000
3L	11817470	11817474	76	4	4	1.0000000
3L	11818008	11818012	94	4	4	1.0000000
3L	11818021	11818025	0	0	4	0.0000000
3L	11818115	11818119	111	4	4	1.0000000
3L	11818393	11818397	112	4	4	1.0000000
3L	11818469	11818473	0	0	4	0.0000000
3L	11818643	11818647	1	3	4	0.7500000
3L	11818774	11818778	4	4	4	1.0000000
3L	11818856	11818860	921	4	4	1.0000000
3L	11819155	11819159	935	4	4	1.0000000
3L	11819284	11819288	41	4	4	1.0000000
3L	11819294	11819298	153	4	4	1.0000000
3L	11820142	11820146	206	4	4	1.0000000
3L	11820226	11820230	1	1	4	0.2500000
3L	11820272	11820276	2	4	4	1.0000000
3L	11820413	11820417	813	4	4	1.0000000
3L	11820810	11820814	705	4	4	1.0000000
3L	11820825	11820829	2	4	4	1.0000000
3L	11820864	11820868	1	3	4	0.7500000
3L	11820963	11820967	1	4	4	1.0000000
3L	11821040	11821044	0	0	4	0.0000000
3L	11821152	11821156	0	0	4	0.0000000
3L	11821224	11821228	0	0	4	0.0000000
3L	11821258	11821262	0	0	4	0.0000000
3L	11821389	11821393	0	0	4	0.0000000
3L	11821528	11821532	8	4	4	1.0000000
3L	11821704	11821708	157	4	4	1.0000000
3L	11822185	11822189	156	4	4	1.0000000
3L	11822969	11822973	259	4	4	1.0000000
3L	11822977	11822981	156	4	4	1.0000000
3L	11823298	11823302	173	4	4	1.0000000
3L	11823317	11823321	109	4	4	1.0000000
3L	11823703	11823707	114	4	4	1.0000000
3L	11823843	11823847	1	4	4	1.0000000
3L	11823936	11823940	0	0	4	0.0000000
3L	11824053	11824057	0	0	4	0.0000000
3L	11824190	11824194	31	4	4	1.0000000
3L	11824637	11824641	35	4	4	1.0000000
3L	11824832	11824836	12	4	4	1.0000000
3L	11824885	11824889	112	4	4	1.0000000
3L	11826356	11826360	59	4	4	1.0000000
3L	11826372	11826376	8	4	4	1.0000000
3L	11826394	11826398	61	4	4	1.0000000
3L	11827032	11827036	120	4	4	1.0000000
3L	11827557	11827561	77	4	4	1.0000000
3L	11827749	11827753	11	4	4	1.0000000
3L	11827982	11827986	23	4	4	1.0000000
3L	11828270	11828274	25	4	4	1.0000000
3L	11828533	11828537	88	4	4	1.0000000
3L	11829467	11829471	142	4	4	1.0000000
3L	11829634	11829638	0	0	4	0.0000000
3L	11829726	11829730	0	0	4	0.0000000
3L	11829778	11829782	0	0	4	0.0000000
3L	11829841	11829845	0	0	4	0.0000000
3L	11829918	11829922	0	0	4	0.0000000
3L	11829991	11829995	3	4	4	1.0000000
3L	11830105	11830109	3	1	4	0.2500000
3L	11830227	11830231	1	3	4	0.7500000
3L	11830291	11830295	1	4	4	1.0000000
3L	11830366	11830370	1	4	4	1.0000000
3L	11830483	11830487	0	0	4	0.0000000
3L	11830549	11830553	0	0	4	0.0000000
3L	11830609	11830613	6	4	4	1.0000000
3L	11831791	11831795	3	4	4	1.0000000
3L	11831947	11831951	22	4	4	1.0000000
3L	11832438	11832442	142	4	4	1.0000000
3L	11832755	11832759	155	4	4	1.0000000
3L	11832790	11832794	5	4	4	1.0000000
3L	11833050	11833054	6	4	4	1.0000000
3L	11833782	11833786	0	0	4	0.0000000
3L	11835016	11835020	0	0	4	0.0000000
3L	11835044	11835048	7	4	4	1.0000000
3L	11836247	11836251	4	4	4	1.0000000
3L	11836265	11836269	0	0	4	0.0000000
3L	11836287	11836291	5	4	4	1.0000000
3L	11836544	11836548	8	4	4	1.0000000
3L	11837858	11837862	5	4	4	1.0000000
3L	11837988	11837992	1	4	4	1.0000000
3L	11839530	11839534	3	4	4	1.0000000
3L	11839631	11839635	34	4	4	1.0000000
3L	11839930	11839934	74	4	4	1.0000000
3L	11840300	11840304	43	4	4	1.0000000
3L	11840477	11840481	0	0	4	0.0000000
3L	11840482	11840486	0	0	4	0.0000000
3L	11840585	11840589	0	0	4	0.0000000
3L	11840645	11840649	7	4	4	1.0000000
3L	11841274	11841278	52	4	4	1.0000000
3L	11842508	11842512	79	4	4	1.0000000
3L	11843482	11843486	25	4	4	1.0000000
3L	11845155	11845159	3	4	4	1.0000000
3L	11845879	11845883	28	4	4	1.0000000
3L	11846264	11846268	10	4	4	1.0000000
3L	11846346	11846350	14	4	4	1.0000000
3L	11846813	11846817	41	4	4	1.0000000
3L	11847413	11847417	22	4	4	1.0000000
3L	11847508	11847512	0	0	4	0.0000000
3L	11847603	11847607	0	0	4	0.0000000
3L	11847627	11847631	0	0	4	0.0000000
3L	11847792	11847796	16	4	4	1.0000000
3L	11848510	11848514	8	4	4	1.0000000
3L	11848736	11848740	48	4	4	1.0000000
3L	11849929	11849933	133	4	4	1.0000000
3L	11850255	11850259	92	4	4	1.0000000
3L	11850797	11850801	102	4	4	1.0000000
3L	11851272	11851276	60	4	4	1.0000000
3L	11851869	11851873	24	4	4	1.0000000
3L	11852011	11852015	2	4	4	1.0000000
3L	11852229	11852233	2	4	4	1.0000000
3L	11852315	11852319	0	0	4	0.0000000
3L	11852381	11852385	0	0	4	0.0000000
3L	11852539	11852543	5	4	4	1.0000000
3L	11853540	11853544	3	4	4	1.0000000
3L	11854565	11854569	2	4	4	1.0000000
3L	11854798	11854802	0	0	4	0.0000000
3L	11854917	11854921	22	4	4	1.0000000
3L	11855796	11855800	29	4	4	1.0000000
3L	11857193	11857197	11	4	4	1.0000000
3L	11857334	11857338	10	4	4	1.0000000
3L	11858935	11858939	40	4	4	1.0000000
3L	11861429	11861433	11	4	4	1.0000000
3L	11863091	11863095	34	4	4	1.0000000
3L	11863541	11863545	88	4	4	1.0000000
3L	11864447	11864451	69	4	4	1.0000000
3L	11864777	11864781	0	0	4	0.0000000
3L	11865387	11865391	2	1	4	0.2500000
3L	11865549	11865553	0	0	4	0.0000000
3L	11866927	11866931	13	4	4	1.0000000
3L	11867090	11867094	150	4	4	1.0000000
3L	11867590	11867594	264	4	4	1.0000000
3L	11868170	11868174	75	4	4	1.0000000
3L	11868403	11868407	21	4	4	1.0000000
3L	11868774	11868778	47	4	4	1.0000000
3L	11868779	11868783	29	4	4	1.0000000
3L	11869157	11869161	27	4	4	1.0000000
3L	11870252	11870256	15	4	4	1.0000000
3L	11870519	11870523	23	4	4	1.0000000
3L	11870754	11870758	68	4	4	1.0000000
3L	11871135	11871139	37	4	4	1.0000000
3L	11871241	11871245	1	4	4	1.0000000
3L	11871378	11871382	48	4	4	1.0000000
3L	11872212	11872216	25	4	4	1.0000000
3L	11874112	11874116	262	4	4	1.0000000
3L	11874510	11874514	362	4	4	1.0000000
3L	11875323	11875327	378	4	4	1.0000000
3L	11876311	11876315	60	4	4	1.0000000
3L	11878033	11878037	27	4	4	1.0000000
3L	11879445	11879449	25	4	4	1.0000000
3L	11879918	11879922	29	4	4	1.0000000
3L	11880238	11880242	5	4	4	1.0000000
3L	11880571	11880575	2	4	4	1.0000000
3L	11880746	11880750	0	0	4	0.0000000
3L	11880760	11880764	0	0	4	0.0000000
3L	11880920	11880924	2	4	4	1.0000000
3L	11880971	11880975	2	4	4	1.0000000
3L	11881121	11881125	23	4	4	1.0000000
3L	11881804	11881808	39	4	4	1.0000000
3L	11882205	11882209	21	4	4	1.0000000
3L	11882265	11882269	1	3	4	0.7500000
3L	11882429	11882433	17	4	4	1.0000000
3L	11882834	11882838	0	0	4	0.0000000
3L	11882911	11882915	0	0	4	0.0000000
3L	11883107	11883111	6	4	4	1.0000000
3L	11884390	11884394	1	1	4	0.2500000
3L	11884716	11884720	11	4	4	1.0000000
3L	11887064	11887068	0	0	4	0.0000000
3L	11887245	11887249	0	0	4	0.0000000
3L	11887258	11887262	5	3	4	0.7500000
3L	11887430	11887434	5	4	4	1.0000000
3L	11887623	11887627	1	4	4	1.0000000
3L	11887775	11887779	1	1	4	0.2500000
3L	11887781	11887785	3	3	4	0.7500000
3L	11888007	11888011	3	4	4	1.0000000
3L	11888072	11888076	1	3	4	0.7500000
3L	11888210	11888214	7	4	4	1.0000000
3L	11888438	11888442	6	4	4	1.0000000
3L	11888567	11888571	3	4	4	1.0000000
3L	11888795	11888799	38	4	4	1.0000000
3L	11890139	11890143	27	4	4	1.0000000
3L	11893224	11893228	0	0	4	0.0000000
3L	11893230	11893234	0	0	4	0.0000000
3L	11893315	11893319	0	0	4	0.0000000
3L	11893456	11893460	1	3	4	0.7500000
3L	11897381	11897385	50	4	4	1.0000000
3L	11898225	11898229	36	4	4	1.0000000
3L	11898240	11898244	2	4	4	1.0000000
3L	11899393	11899397	12	4	4	1.0000000
3L	11899417	11899421	3	4	4	1.0000000
3L	11899934	11899938	1	4	4	1.0000000
3L	11901722	11901726	0	0	4	0.0000000
3L	11901836	11901840	176	4	4	1.0000000
3L	11902318	11902322	113	4	4	1.0000000
3L	11902405	11902409	27	4	4	1.0000000
3L	11903707	11903711	20	4	4	1.0000000
3L	11903901	11903905	363	4	4	1.0000000
3L	11904309	11904313	322	4	4	1.0000000
3L	11904806	11904810	124	4	4	1.0000000
3L	11905038	11905042	109	4	4	1.0000000
3L	11906054	11906058	474	4	4	1.0000000
3L	11906922	11906926	565	4	4	1.0000000
3L	11907901	11907905	65	4	4	1.0000000
3L	11908112	11908116	529	4	4	1.0000000
3L	11909013	11909017	549	4	4	1.0000000
3L	11909578	11909582	397	4	4	1.0000000
3L	11910314	11910318	168	4	4	1.0000000
3L	11910497	11910501	34	4	4	1.0000000
3L	11910734	11910738	33	4	4	1.0000000
3L	11910827	11910831	78	4	4	1.0000000
3L	11911527	11911531	160	4	4	1.0000000
3L	11911869	11911873	94	4	4	1.0000000
3L	11912074	11912078	44	4	4	1.0000000
3L	11912304	11912308	172	4	4	1.0000000
3L	11913285	11913289	107	4	4	1.0000000
3L	11915880	11915884	39	4	4	1.0000000
3L	11916158	11916162	78	4	4	1.0000000
3L	11917381	11917385	76	4	4	1.0000000
3L	11917946	11917950	273	4	4	1.0000000
3L	11918258	11918262	236	4	4	1.0000000
3L	11918893	11918897	284	4	4	1.0000000
3L	11921193	11921197	67	4	4	1.0000000
3L	11921671	11921675	60	4	4	1.0000000
3L	11921709	11921713	6	4	4	1.0000000
3L	11921927	11921931	33	4	4	1.0000000
3L	11922158	11922162	156	4	4	1.0000000
3L	11922810	11922814	129	4	4	1.0000000
3L	11923067	11923071	13	4	4	1.0000000
3L	11923344	11923348	10	4	4	1.0000000
3L	11923349	11923353	3	4	4	1.0000000
3L	11923605	11923609	3	4	4	1.0000000
3L	11923643	11923647	0	0	4	0.0000000
3L	11923721	11923725	19	4	4	1.0000000
3L	11924055	11924059	17	4	4	1.0000000
3L	11924060	11924064	2	4	4	1.0000000
3L	11924153	11924157	0	0	4	0.0000000
3L	11924232	11924236	0	0	4	0.0000000
3L	11924319	11924323	0	0	4	0.0000000
3L	11924330	11924334	0	0	4	0.0000000
3L	11924443	11924447	17	4	4	1.0000000
3L	11925150	11925154	37	4	4	1.0000000
3L	11925382	11925386	48	4	4	1.0000000
3L	11925736	11925740	53	4	4	1.0000000
3L	11925884	11925888	40	4	4	1.0000000
3L	11926198	11926202	56	4	4	1.0000000
3L	11926239	11926243	34	4	4	1.0000000
3L	11926685	11926689	27	4	4	1.0000000
3L	11926919	11926923	12	4	4	1.0000000
3L	11927138	11927142	11	4	4	1.0000000
3L	11927325	11927329	1	1	4	0.2500000
3L	11927490	11927494	0	0	4	0.0000000
3L	11927497	11927501	0	0	4	0.0000000
3L	11927607	11927611	0	0	4	0.0000000
3L	11927685	11927689	0	0	4	0.0000000
3L	11927692	11927696	0	0	4	0.0000000
3L	11927729	11927733	0	0	4	0.0000000
3L	11927850	11927854	20	4	4	1.0000000
3L	11928687	11928691	20	4	4	1.0000000
3L	11928839	11928843	0	0	4	0.0000000
3L	11928843	11928847	0	0	4	0.0000000
3L	11928957	11928961	6	4	4	1.0000000
3L	11929432	11929436	145	4	4	1.0000000
3L	11930293	11930297	98	4	4	1.0000000
3L	11932035	11932039	19	4	4	1.0000000
3L	11932281	11932285	0	0	4	0.0000000
3L	11932325	11932329	18	4	4	1.0000000
3L	11932686	11932690	17	4	4	1.0000000
3L	11933294	11933298	7	4	4	1.0000000
3L	11933313	11933317	0	0	4	0.0000000
3L	11933354	11933358	3	4	4	1.0000000
3L	11933888	11933892	17	4	4	1.0000000
3L	11934126	11934130	2	4	4	1.0000000
3L	11934139	11934143	0	0	4	0.0000000
3L	11934208	11934212	1	3	4	0.7500000
3L	11934214	11934218	1	4	4	1.0000000
3L	11934352	11934356	214	4	4	1.0000000
3L	11934994	11934998	255	4	4	1.0000000
3L	11935129	11935133	2	4	4	1.0000000
3L	11935270	11935274	2	4	4	1.0000000
3L	11935343	11935347	27	4	4	1.0000000
3L	11935729	11935733	12	4	4	1.0000000
3L	11935734	11935738	5	4	4	1.0000000
3L	11935789	11935793	42	4	4	1.0000000
3L	11936464	11936468	59	4	4	1.0000000
3L	11937115	11937119	77	4	4	1.0000000
3L	11937124	11937128	210	4	4	1.0000000
3L	11937704	11937708	89	4	4	1.0000000
3L	11937794	11937798	92	4	4	1.0000000
3L	11938113	11938117	97	4	4	1.0000000
3L	11938151	11938155	2	4	4	1.0000000
3L	11938243	11938247	309	4	4	1.0000000
3L	11938987	11938991	802	4	4	1.0000000
3L	11939974	11939978	81	4	4	1.0000000
3L	11940553	11940557	18	4	4	1.0000000
3L	11942192	11942196	3	4	4	1.0000000
3L	11942265	11942269	4	4	4	1.0000000
3L	11942475	11942479	4	4	4	1.0000000
3L	11942505	11942509	9	4	4	1.0000000
3L	11942843	11942847	4	4	4	1.0000000
3L	11942871	11942875	0	0	4	0.0000000
3L	11942903	11942907	0	0	4	0.0000000
3L	11942957	11942961	0	0	4	0.0000000
3L	11943026	11943030	0	0	4	0.0000000
3L	11943057	11943061	0	0	4	0.0000000
3L	11943087	11943091	0	0	4	0.0000000
3L	11943225	11943229	10	4	4	1.0000000
3L	11943981	11943985	2	4	4	1.0000000
3L	11944001	11944005	25	4	4	1.0000000
3L	11944276	11944280	26	4	4	1.0000000
3L	11944335	11944339	0	0	4	0.0000000
3L	11944442	11944446	0	0	4	0.0000000
3L	11944589	11944593	19	4	4	1.0000000
3L	11944964	11944968	25	4	4	1.0000000
3L	11945759	11945763	15	4	4	1.0000000
3L	11945897	11945901	0	0	4	0.0000000
3L	11946170	11946174	0	0	4	0.0000000
3L	11946223	11946227	0	0	4	0.0000000
3L	11946277	11946281	0	0	4	0.0000000
3L	11946412	11946416	2	4	4	1.0000000
3L	11947709	11947713	1	4	4	1.0000000
3L	11948060	11948064	1	4	4	1.0000000
3L	11948099	11948103	0	0	4	0.0000000
3L	11948150	11948154	0	0	4	0.0000000
3L	11948344	11948348	0	0	4	0.0000000
3L	11948488	11948492	12	4	4	1.0000000
3L	11949297	11949301	27	4	4	1.0000000
3L	11949573	11949577	1	1	4	0.2500000
3L	11949938	11949942	5	4	4	1.0000000
3L	11949994	11949998	0	0	4	0.0000000
3L	11950064	11950068	0	0	4	0.0000000
3L	11950108	11950112	0	0	4	0.0000000
3L	11950247	11950251	0	0	4	0.0000000
3L	11950507	11950511	0	0	4	0.0000000
3L	11950544	11950548	0	0	4	0.0000000
3L	11950825	11950829	0	0	4	0.0000000
3L	11950862	11950866	0	0	4	0.0000000
3L	11951143	11951147	0	0	4	0.0000000
3L	11951180	11951184	0	0	4	0.0000000
3L	11951461	11951465	0	0	4	0.0000000
3L	11951498	11951502	3	4	4	1.0000000
3L	11951778	11951782	3	4	4	1.0000000
3L	11951953	11951957	26	4	4	1.0000000
3L	11952901	11952905	2	4	4	1.0000000
3L	11953006	11953010	0	0	4	0.0000000
3L	11953104	11953108	46	4	4	1.0000000
3L	11953515	11953519	40	4	4	1.0000000
3L	11953659	11953663	15	4	4	1.0000000
3L	11954074	11954078	4	4	4	1.0000000
3L	11954179	11954183	2	4	4	1.0000000
3L	11954904	11954908	8	4	4	1.0000000
3L	11954955	11954959	0	0	4	0.0000000
3L	11955071	11955075	0	0	4	0.0000000
3L	11955213	11955217	0	0	4	0.0000000
3L	11955324	11955328	0	0	4	0.0000000
3L	11955423	11955427	0	0	4	0.0000000
3L	11955435	11955439	0	0	4	0.0000000
3L	11955546	11955550	8	4	4	1.0000000
3L	11956074	11956078	8	4	4	1.0000000
3L	11956212	11956216	0	0	4	0.0000000
3L	11956293	11956297	0	0	4	0.0000000
3L	11956477	11956481	0	0	4	0.0000000
3L	11956596	11956600	0	0	4	0.0000000
3L	11957061	11957065	15	4	4	1.0000000
3L	11957472	11957476	15	4	4	1.0000000
3L	11957564	11957568	0	0	4	0.0000000
3L	11957649	11957653	3	4	4	1.0000000
3L	11957945	11957949	3	4	4	1.0000000
3L	11958016	11958020	10	4	4	1.0000000
3L	11958279	11958283	11	4	4	1.0000000
3L	11958575	11958579	1	1	4	0.2500000
3L	11958641	11958645	4	4	4	1.0000000
3L	11959065	11959069	1	4	4	1.0000000
3L	11959157	11959161	1	3	4	0.7500000
3L	11959388	11959392	2	4	4	1.0000000
3L	11959720	11959724	2	4	4	1.0000000
3L	11959882	11959886	2	4	4	1.0000000
3L	11960569	11960573	3	4	4	1.0000000
3L	11960750	11960754	0	0	4	0.0000000
3L	11960811	11960815	4	4	4	1.0000000
3L	11961163	11961167	4	4	4	1.0000000
3L	11961305	11961309	0	0	4	0.0000000
3L	11961476	11961480	1	4	4	1.0000000
3L	11961919	11961923	3	4	4	1.0000000
3L	11962335	11962339	3	4	4	1.0000000
3L	11962493	11962497	0	0	4	0.0000000
3L	11964454	11964458	0	0	4	0.0000000
3L	11964648	11964652	23	4	4	1.0000000
3L	11965406	11965410	23	4	4	1.0000000
3L	11966104	11966108	2	4	4	1.0000000
3L	11966243	11966247	0	0	4	0.0000000
3L	11966281	11966285	0	0	4	0.0000000
3L	11966365	11966369	0	0	4	0.0000000
3L	11966378	11966382	0	0	4	0.0000000
3L	11966974	11966978	4	4	4	1.0000000
3L	11967280	11967284	14	4	4	1.0000000
3L	11967818	11967822	57	4	4	1.0000000
3L	11968171	11968175	32	4	4	1.0000000
3L	11968475	11968479	2	4	4	1.0000000
3L	11968619	11968623	0	0	4	0.0000000
3L	11968763	11968767	0	0	4	0.0000000
3L	11968907	11968911	0	0	4	0.0000000
3L	11969051	11969055	0	0	4	0.0000000
3L	11969195	11969199	0	0	4	0.0000000
3L	11969339	11969343	0	0	4	0.0000000
3L	11969483	11969487	0	0	4	0.0000000
3L	11969627	11969631	0	0	4	0.0000000
3L	11969771	11969775	0	0	4	0.0000000
3L	11969915	11969919	0	0	4	0.0000000
3L	11970059	11970063	0	0	4	0.0000000
3L	11970203	11970207	0	0	4	0.0000000
3L	11970347	11970351	0	0	4	0.0000000
3L	11970491	11970495	0	0	4	0.0000000
3L	11970635	11970639	0	0	4	0.0000000
3L	11970779	11970783	0	0	4	0.0000000
3L	11970923	11970927	0	0	4	0.0000000
3L	11971067	11971071	0	0	4	0.0000000
3L	11971211	11971215	0	0	4	0.0000000
3L	11971355	11971359	0	0	4	0.0000000
3L	11971499	11971503	0	0	4	0.0000000
3L	11971643	11971647	0	0	4	0.0000000
3L	11971787	11971791	0	0	4	0.0000000
3L	11971931	11971935	0	0	4	0.0000000
3L	11972075	11972079	0	0	4	0.0000000
3L	11972219	11972223	0	0	4	0.0000000
3L	11972363	11972367	0	0	4	0.0000000
3L	11972507	11972511	0	0	4	0.0000000
3L	11973018	11973022	3	4	4	1.0000000
3L	11973425	11973429	6	4	4	1.0000000
3L	11973518	11973522	0	0	4	0.0000000
3L	11973640	11973644	0	0	4	0.0000000
3L	11974682	11974686	3	4	4	1.0000000
3L	11974901	11974905	0	0	4	0.0000000
3L	11974908	11974912	0	0	4	0.0000000
3L	11975093	11975097	0	0	4	0.0000000
3L	11975114	11975118	0	0	4	0.0000000
3L	11975123	11975127	0	0	4	0.0000000
3L	11975339	11975343	0	0	4	0.0000000
3L	11975381	11975385	0	0	4	0.0000000
3L	11975543	11975547	0	0	4	0.0000000
3L	11975552	11975556	0	0	4	0.0000000
3L	11975708	11975712	0	0	4	0.0000000
3L	11975856	11975860	0	0	4	0.0000000
3L	11976027	11976031	0	0	4	0.0000000
3L	11976129	11976133	0	0	4	0.0000000
3L	11976285	11976289	4	4	4	1.0000000
3L	11976897	11976901	25	4	4	1.0000000
3L	11977362	11977366	19	4	4	1.0000000
3L	11977569	11977573	1	4	4	1.0000000
3L	11977717	11977721	1	1	4	0.2500000
3L	11977726	11977730	0	0	4	0.0000000
3L	11977823	11977827	0	0	4	0.0000000
3L	11977962	11977966	3	4	4	1.0000000
3L	11978434	11978438	2	4	4	1.0000000
3L	11978649	11978653	0	0	4	0.0000000
3L	11978746	11978750	15	4	4	1.0000000
3L	11979287	11979291	10	4	4	1.0000000
3L	11979347	11979351	0	0	4	0.0000000
3L	11979365	11979369	0	0	4	0.0000000
3L	11979459	11979463	0	0	4	0.0000000
3L	11979609	11979613	1	3	4	0.7500000
3L	11979824	11979828	1	4	4	1.0000000
3L	11979864	11979868	2	4	4	1.0000000
3L	11980131	11980135	6	4	4	1.0000000
3L	11980579	11980583	8	4	4	1.0000000
3L	11980626	11980630	44	4	4	1.0000000
3L	11981443	11981447	66	4	4	1.0000000
3L	11981740	11981744	100	4	4	1.0000000
3L	11982057	11982061	55	4	4	1.0000000
3L	11982111	11982115	118	4	4	1.0000000
3L	11982393	11982397	343	4	4	1.0000000
3L	11982873	11982877	259	4	4	1.0000000
3L	11982915	11982919	120	4	4	1.0000000
3L	11983418	11983422	125	4	4	1.0000000
3L	11983517	11983521	11	4	4	1.0000000
3L	11983564	11983568	165	4	4	1.0000000
3L	11984432	11984436	304	4	4	1.0000000
3L	11984833	11984837	188	4	4	1.0000000
3L	11985006	11985010	5	4	4	1.0000000
3L	11985021	11985025	40	4	4	1.0000000
3L	11985265	11985269	126	4	4	1.0000000
3L	11985474	11985478	726	4	4	1.0000000
3L	11986020	11986024	687	4	4	1.0000000
3L	11986084	11986088	0	0	4	0.0000000
3L	11986119	11986123	2	4	4	1.0000000
3L	11986261	11986265	47	4	4	1.0000000
3L	11986506	11986510	48	4	4	1.0000000
3L	11986627	11986631	903	4	4	1.0000000
3L	11987100	11987104	947	4	4	1.0000000
3L	11987309	11987313	99	4	4	1.0000000
3L	11987697	11987701	82	4	4	1.0000000
3L	11987728	11987732	1	3	4	0.7500000
3L	11987853	11987857	2	4	4	1.0000000
3L	11987975	11987979	1	4	4	1.0000000
3L	11988104	11988108	173	4	4	1.0000000
3L	11988596	11988600	173	4	4	1.0000000
3L	11988829	11988833	25	4	4	1.0000000
3L	11989001	11989005	8	4	4	1.0000000
3L	11989049	11989053	8	4	4	1.0000000
3L	11989228	11989232	11	4	4	1.0000000
3L	11989359	11989363	6	4	4	1.0000000
3L	11989494	11989498	4	4	4	1.0000000
3L	11989587	11989591	17	4	4	1.0000000
3L	11989777	11989781	87	4	4	1.0000000
3L	11990374	11990378	598	4	4	1.0000000
3L	11990897	11990901	784	4	4	1.0000000
3L	11991382	11991386	263	4	4	1.0000000
3L	11991767	11991771	299	4	4	1.0000000
3L	11992044	11992048	214	4	4	1.0000000
3L	11992181	11992185	2	4	4	1.0000000
3L	11992203	11992207	0	0	4	0.0000000
3L	11992217	11992221	4	4	4	1.0000000
3L	11992227	11992231	21	4	4	1.0000000
3L	11992461	11992465	23	4	4	1.0000000
3L	11992560	11992564	1	4	4	1.0000000
3L	11992573	11992577	0	0	4	0.0000000
3L	11992698	11992702	0	0	4	0.0000000
3L	11992733	11992737	2	4	4	1.0000000
3L	11992773	11992777	3	4	4	1.0000000
3L	11992778	11992782	9	4	4	1.0000000
3L	11992788	11992792	211	4	4	1.0000000
3L	11993096	11993100	779	4	4	1.0000000
3L	11993970	11993974	836	4	4	1.0000000
3L	11994435	11994439	273	4	4	1.0000000
3L	11994468	11994472	210	4	4	1.0000000
3L	11995097	11995101	389	4	4	1.0000000
3L	11995844	11995848	193	4	4	1.0000000
3L	11996048	11996052	63	4	4	1.0000000
3L	11996596	11996600	375	4	4	1.0000000
3L	11997254	11997258	209	4	4	1.0000000
3L	11997309	11997313	4	4	4	1.0000000
3L	11997519	11997523	8	4	4	1.0000000
3L	11997717	11997721	188	4	4	1.0000000
3L	11998715	11998719	288	4	4	1.0000000
3L	11998765	11998769	97	4	4	1.0000000
3L	11999038	11999042	299	4	4	1.0000000
3L	12000176	12000180	125	4	4	1.0000000
3L	12000358	12000362	0	0	4	0.0000000
3L	12000451	12000455	0	0	4	0.0000000
3L	12000487	12000491	0	0	4	0.0000000
3L	12000604	12000608	0	0	4	0.0000000
3L	12000658	12000662	0	0	4	0.0000000
3L	12000662	12000666	2	3	4	0.7500000
3L	12000849	12000853	187	4	4	1.0000000
3L	12001230	12001234	1041	4	4	1.0000000
3L	12001767	12001771	803	4	4	1.0000000
3L	12001854	12001858	8	3	4	0.7500000
3L	12001867	12001871	38	4	4	1.0000000
3L	12002738	12002742	151	4	4	1.0000000
3L	12003279	12003283	135	4	4	1.0000000
3L	12003600	12003604	172	4	4	1.0000000
3L	12003887	12003891	664	4	4	1.0000000
3L	12004280	12004284	609	4	4	1.0000000
3L	12004352	12004356	0	0	4	0.0000000
3L	12004359	12004363	0	0	4	0.0000000
3L	12004382	12004386	0	0	4	0.0000000
3L	12004421	12004425	114	4	4	1.0000000
3L	12005110	12005114	116	4	4	1.0000000
3L	12005345	12005349	26	4	4	1.0000000
3L	12005556	12005560	23	4	4	1.0000000
3L	12005742	12005746	183	4	4	1.0000000
3L	12006167	12006171	199	4	4	1.0000000
3L	12006432	12006436	31	4	4	1.0000000
3L	12006662	12006666	48	4	4	1.0000000
3L	12006930	12006934	224	4	4	1.0000000
3L	12007323	12007327	217	4	4	1.0000000
3L	12007375	12007379	25	4	4	1.0000000
3L	12008509	12008513	16	4	4	1.0000000
3L	12008574	12008578	1	4	4	1.0000000
3L	12008593	12008597	69	4	4	1.0000000
3L	12008974	12008978	44	4	4	1.0000000
3L	12009183	12009187	3	4	4	1.0000000
3L	12009247	12009251	0	0	4	0.0000000
3L	12009282	12009286	0	0	4	0.0000000
3L	12009306	12009310	0	0	4	0.0000000
3L	12009405	12009409	0	0	4	0.0000000
3L	12009444	12009448	0	0	4	0.0000000
3L	12009619	12009623	0	0	4	0.0000000
3L	12009750	12009754	0	0	4	0.0000000
3L	12009759	12009763	0	0	4	0.0000000
3L	12009769	12009773	0	0	4	0.0000000
3L	12009824	12009828	6	4	4	1.0000000
3L	12010120	12010124	23	4	4	1.0000000
3L	12010615	12010619	23	4	4	1.0000000
3L	12010663	12010667	0	0	4	0.0000000
3L	12010726	12010730	0	0	4	0.0000000
3L	12010797	12010801	25	4	4	1.0000000
3L	12011136	12011140	69	4	4	1.0000000
3L	12011511	12011515	46	4	4	1.0000000
3L	12011679	12011683	1	4	4	1.0000000
3L	12011762	12011766	0	0	4	0.0000000
3L	12011798	12011802	0	0	4	0.0000000
3L	12011819	12011823	0	0	4	0.0000000
3L	12012138	12012142	2	4	4	1.0000000
3L	12012174	12012178	0	0	4	0.0000000
3L	12012350	12012354	0	0	4	0.0000000
3L	12012413	12012417	0	0	4	0.0000000
3L	12012418	12012422	0	0	4	0.0000000
3L	12012488	12012492	0	0	4	0.0000000
3L	12012727	12012731	0	0	4	0.0000000
3L	12012807	12012811	0	0	4	0.0000000
3L	12012940	12012944	0	0	4	0.0000000
3L	12013037	12013041	18	4	4	1.0000000
3L	12013613	12013617	29	4	4	1.0000000
3L	12013801	12013805	0	0	4	0.0000000
3L	12013826	12013830	4	4	4	1.0000000
3L	12014068	12014072	9	4	4	1.0000000
3L	12014168	12014172	6	4	4	1.0000000
3L	12014566	12014570	4	4	4	1.0000000
3L	12014582	12014586	1	4	4	1.0000000
3L	12014786	12014790	0	0	4	0.0000000
3L	12014828	12014832	0	0	4	0.0000000
3L	12015073	12015077	0	0	4	0.0000000
3L	12015094	12015098	0	0	4	0.0000000
3L	12015111	12015115	0	0	4	0.0000000
3L	12015137	12015141	0	0	4	0.0000000
3L	12015152	12015156	0	0	4	0.0000000
3L	12015160	12015164	0	0	4	0.0000000
3L	12015168	12015172	1	4	4	1.0000000
3L	12015384	12015388	5	4	4	1.0000000
3L	12015661	12015665	6	4	4	1.0000000
3L	12015749	12015753	194	4	4	1.0000000
3L	12016140	12016144	189	4	4	1.0000000
3L	12017055	12017059	16	4	4	1.0000000
3L	12017368	12017372	24	4	4	1.0000000
3L	12018014	12018018	27	4	4	1.0000000
3L	12018432	12018436	8	4	4	1.0000000
3L	12018582	12018586	0	0	4	0.0000000
3L	12020322	12020326	18	4	4	1.0000000
3L	12023513	12023517	5	4	4	1.0000000
3L	12023733	12023737	0	0	4	0.0000000
3L	12023878	12023882	1	3	4	0.7500000
3L	12024070	12024074	2	4	4	1.0000000
3L	12024320	12024324	1	4	4	1.0000000
3L	12024367	12024371	3	4	4	1.0000000
3L	12024694	12024698	4	4	4	1.0000000
3L	12024759	12024763	20	4	4	1.0000000
3L	12025347	12025351	13	4	4	1.0000000
3L	12025569	12025573	0	0	4	0.0000000
3L	12025642	12025646	0	0	4	0.0000000
3L	12025749	12025753	0	0	4	0.0000000
3L	12025820	12025824	0	0	4	0.0000000
3L	12025843	12025847	0	0	4	0.0000000
3L	12025862	12025866	0	0	4	0.0000000
3L	12026296	12026300	1	3	4	0.7500000
3L	12027061	12027065	1	4	4	1.0000000
3L	12027082	12027086	16	4	4	1.0000000
3L	12027412	12027416	27	4	4	1.0000000
3L	12027740	12027744	13	4	4	1.0000000
3L	12027783	12027787	0	0	4	0.0000000
3L	12028777	12028781	0	0	4	0.0000000
3L	12028832	12028836	0	0	4	0.0000000
3L	12028875	12028879	0	0	4	0.0000000
3L	12029465	12029469	1	2	4	0.5000000
3L	12030643	12030647	1	3	4	0.7500000
3L	12031457	12031461	0	0	4	0.0000000
3L	12031657	12031661	0	0	4	0.0000000
3L	12031781	12031785	3	3	4	0.7500000
3L	12032049	12032053	102	4	4	1.0000000
3L	12032707	12032711	17	4	4	1.0000000
3L	12033719	12033723	1	3	4	0.7500000
3L	12033999	12034003	2	4	4	1.0000000
3L	12034241	12034245	14	4	4	1.0000000
3L	12035394	12035398	6	4	4	1.0000000
3L	12035909	12035913	0	0	4	0.0000000
3L	12036046	12036050	0	0	4	0.0000000
3L	12036076	12036080	0	0	4	0.0000000
3L	12036080	12036084	0	0	4	0.0000000
3L	12036365	12036369	0	0	4	0.0000000
3L	12036598	12036602	0	0	4	0.0000000
3L	12037569	12037573	2	4	4	1.0000000
3L	12037576	12037580	2	4	4	1.0000000
3L	12038128	12038132	1	4	4	1.0000000
3L	12038182	12038186	2	4	4	1.0000000
3L	12038660	12038664	2	4	4	1.0000000
3L	12038827	12038831	1	1	4	0.2500000
3L	12038928	12038932	2	3	4	0.7500000
3L	12039166	12039170	13	4	4	1.0000000
3L	12039635	12039639	6	4	4	1.0000000
3L	12039995	12039999	2	4	4	1.0000000
3L	12040136	12040140	0	0	4	0.0000000
3L	12040340	12040344	1	3	4	0.7500000
3L	12040676	12040680	5	4	4	1.0000000
3L	12040995	12040999	58	4	4	1.0000000
3L	12041703	12041707	293	4	4	1.0000000
3L	12042122	12042126	199	4	4	1.0000000
3L	12042283	12042287	7	4	4	1.0000000
3L	12042332	12042336	6	4	4	1.0000000
3L	12042921	12042925	5	4	4	1.0000000
3L	12043178	12043182	0	0	4	0.0000000
3L	12043262	12043266	1	4	4	1.0000000
3L	12043382	12043386	3	4	4	1.0000000
3L	12043616	12043620	2	4	4	1.0000000
3L	12043724	12043728	1	4	4	1.0000000
3L	12043960	12043964	2	4	4	1.0000000
3L	12044150	12044154	2	4	4	1.0000000
3L	12044425	12044429	1	4	4	1.0000000
3L	12044517	12044521	1	3	4	0.7500000
3L	12044745	12044749	1	4	4	1.0000000
3L	12044808	12044812	5	4	4	1.0000000
3L	12045157	12045161	6	4	4	1.0000000
3L	12046121	12046125	7	4	4	1.0000000
3L	12046250	12046254	0	0	4	0.0000000
3L	12046475	12046479	6	4	4	1.0000000
3L	12046985	12046989	214	4	4	1.0000000
3L	12047501	12047505	165	4	4	1.0000000
3L	12047962	12047966	2	4	4	1.0000000
3L	12047974	12047978	0	0	4	0.0000000
3L	12048085	12048089	0	0	4	0.0000000
3L	12048198	12048202	0	0	4	0.0000000
3L	12048980	12048984	0	0	4	0.0000000
3L	12049022	12049026	0	0	4	0.0000000
3L	12049580	12049584	1	4	4	1.0000000
3L	12050208	12050212	0	0	4	0.0000000
3L	12050224	12050228	0	0	4	0.0000000
3L	12050328	12050332	2	3	4	0.7500000
3L	12050556	12050560	9	4	4	1.0000000
3L	12051185	12051189	14	4	4	1.0000000
3L	12052559	12052563	25	4	4	1.0000000
3L	12052664	12052668	13	4	4	1.0000000
3L	12052891	12052895	49	4	4	1.0000000
3L	12053026	12053030	50	4	4	1.0000000
3L	12053363	12053367	129	4	4	1.0000000
3L	12053720	12053724	134	4	4	1.0000000
3L	12054563	12054567	63	4	4	1.0000000
3L	12054869	12054873	0	0	4	0.0000000
3L	12054932	12054936	0	0	4	0.0000000
3L	12054956	12054960	2	4	4	1.0000000
3L	12055222	12055226	27	4	4	1.0000000
3L	12055524	12055528	31	4	4	1.0000000
3L	12055913	12055917	4	4	4	1.0000000
3L	12056377	12056381	5	4	4	1.0000000
3L	12056401	12056405	0	0	4	0.0000000
3L	12056839	12056843	0	0	4	0.0000000
3L	12058183	12058187	0	0	4	0.0000000
3L	12059184	12059188	0	0	4	0.0000000
3L	12059382	12059386	0	0	4	0.0000000
3L	12060004	12060008	1	4	4	1.0000000
3L	12060013	12060017	0	0	4	0.0000000
3L	12060772	12060776	0	0	4	0.0000000
3L	12060788	12060792	0	0	4	0.0000000
3L	12060890	12060894	0	0	4	0.0000000
3L	12061078	12061082	0	0	4	0.0000000
3L	12061124	12061128	0	0	4	0.0000000
3L	12061217	12061221	0	0	4	0.0000000
3L	12061237	12061241	1	4	4	1.0000000
3L	12061499	12061503	2	4	4	1.0000000
3L	12061596	12061600	0	0	4	0.0000000
3L	12061605	12061609	0	0	4	0.0000000
3L	12061732	12061736	0	0	4	0.0000000
3L	12061833	12061837	0	0	4	0.0000000
3L	12062261	12062265	1	4	4	1.0000000
3L	12062445	12062449	1	1	4	0.2500000
3L	12062953	12062957	0	0	4	0.0000000
3L	12063591	12063595	0	0	4	0.0000000
3L	12063768	12063772	0	0	4	0.0000000
3L	12063780	12063784	0	0	4	0.0000000
3L	12063903	12063907	8	4	4	1.0000000
3L	12064256	12064260	9	4	4	1.0000000
3L	12064265	12064269	0	0	4	0.0000000
3L	12064422	12064426	0	0	4	0.0000000
3L	12064653	12064657	0	0	4	0.0000000
3L	12065542	12065546	3	4	4	1.0000000
3L	12065733	12065737	3	3	4	0.7500000
3L	12065973	12065977	6	4	4	1.0000000
3L	12066178	12066182	3	1	4	0.2500000
3L	12066303	12066307	29	4	4	1.0000000
3L	12066674	12066678	21	4	4	1.0000000
3L	12066685	12066689	35	4	4	1.0000000
3L	12067095	12067099	2	4	4	1.0000000
3L	12067191	12067195	4	4	4	1.0000000
3L	12067626	12067630	15	4	4	1.0000000
3L	12068120	12068124	14	4	4	1.0000000
3L	12068191	12068195	0	0	4	0.0000000
3L	12068343	12068347	9	4	4	1.0000000
3L	12068571	12068575	11	4	4	1.0000000
3L	12069225	12069229	12	4	4	1.0000000
3L	12069306	12069310	2	4	4	1.0000000
3L	12069501	12069505	1	1	4	0.2500000
3L	12069656	12069660	0	0	4	0.0000000
3L	12069715	12069719	65	4	4	1.0000000
3L	12070081	12070085	67	4	4	1.0000000
3L	12070173	12070177	24	4	4	1.0000000
3L	12070248	12070252	34	4	4	1.0000000
3L	12070706	12070710	43	4	4	1.0000000
3L	12070721	12070725	72	4	4	1.0000000
3L	12070857	12070861	157	4	4	1.0000000
3L	12071263	12071267	166	4	4	1.0000000
3L	12071567	12071571	96	4	4	1.0000000
3L	12071995	12071999	11	4	4	1.0000000
3L	12072161	12072165	18	4	4	1.0000000
3L	12072836	12072840	1	4	4	1.0000000
3L	12072844	12072848	0	0	4	0.0000000
3L	12072991	12072995	0	0	4	0.0000000
3L	12073059	12073063	1	4	4	1.0000000
3L	12073080	12073084	35	4	4	1.0000000
3L	12073357	12073361	33	4	4	1.0000000
3L	12073369	12073373	7	4	4	1.0000000
3L	12073779	12073783	51	4	4	1.0000000
3L	12073830	12073834	0	0	4	0.0000000
3L	12073932	12073936	4	4	4	1.0000000
3L	12075396	12075400	2	4	4	1.0000000
3L	12075471	12075475	0	0	4	0.0000000
3L	12075636	12075640	14	3	4	0.7500000
3L	12075817	12075821	49	4	4	1.0000000
3L	12076084	12076088	37	4	4	1.0000000
3L	12077829	12077833	141	4	4	1.0000000
3L	12078039	12078043	233	4	4	1.0000000
3L	12078343	12078347	47	4	4	1.0000000
3L	12079465	12079469	36	2	4	0.5000000
3L	12079633	12079637	31	4	4	1.0000000
3L	12080007	12080011	328	4	4	1.0000000
3L	12080538	12080542	25	4	4	1.0000000
3L	12080617	12080621	31	4	4	1.0000000
3L	12081509	12081513	26	4	4	1.0000000
3L	12081526	12081530	14	4	4	1.0000000
3L	12081788	12081792	13	4	4	1.0000000
3L	12081851	12081855	27	4	4	1.0000000
3L	12082626	12082630	32	4	4	1.0000000
3L	12082632	12082636	0	0	4	0.0000000
3L	12082786	12082790	0	0	4	0.0000000
3L	12082794	12082798	1	4	4	1.0000000
3L	12083205	12083209	13	4	4	1.0000000
3L	12083332	12083336	0	0	4	0.0000000
3L	12083421	12083425	0	0	4	0.0000000
3L	12083456	12083460	0	0	4	0.0000000
3L	12083737	12083741	0	0	4	0.0000000
3L	12084433	12084437	1	4	4	1.0000000
3L	12084445	12084449	1	4	4	1.0000000
3L	12084652	12084656	1	4	4	1.0000000
3L	12085368	12085372	6	4	4	1.0000000
3L	12085901	12085905	2	4	4	1.0000000
3L	12085928	12085932	0	0	4	0.0000000
3L	12086029	12086033	9	4	4	1.0000000
3L	12086446	12086450	42	4	4	1.0000000
3L	12087069	12087073	36	4	4	1.0000000
3L	12087556	12087560	26	4	4	1.0000000
3L	12088307	12088311	1	4	4	1.0000000
3L	12088393	12088397	16	4	4	1.0000000
3L	12088723	12088727	11	4	4	1.0000000
3L	12088747	12088751	0	0	4	0.0000000
3L	12089009	12089013	0	0	4	0.0000000
3L	12089032	12089036	1	4	4	1.0000000
3L	12089275	12089279	2	4	4	1.0000000
3L	12089361	12089365	2	4	4	1.0000000
3L	12089497	12089501	2	4	4	1.0000000
3L	12089704	12089708	2	4	4	1.0000000
3L	12090706	12090710	42	4	4	1.0000000
3L	12091480	12091484	45	4	4	1.0000000
3L	12092772	12092776	19	4	4	1.0000000
3L	12093008	12093012	20	4	4	1.0000000
3L	12093284	12093288	19	4	4	1.0000000
3L	12093462	12093466	8	4	4	1.0000000
3L	12094803	12094807	8	4	4	1.0000000
3L	12094967	12094971	4	4	4	1.0000000
3L	12095018	12095022	10	4	4	1.0000000
3L	12095361	12095365	14	4	4	1.0000000
3L	12095535	12095539	10	4	4	1.0000000
3L	12096323	12096327	16	4	4	1.0000000
3L	12096617	12096621	11	4	4	1.0000000
3L	12096761	12096765	19	4	4	1.0000000
3L	12097694	12097698	16	4	4	1.0000000
3L	12097712	12097716	1	4	4	1.0000000
3L	12097862	12097866	2	4	4	1.0000000
3L	12098108	12098112	2	4	4	1.0000000
3L	12098207	12098211	5	4	4	1.0000000
3L	12099227	12099231	0	0	4	0.0000000
3L	12099242	12099246	0	0	4	0.0000000
3L	12100210	12100214	2	4	4	1.0000000
3L	12100401	12100405	6	4	4	1.0000000
3L	12101310	12101314	2	4	4	1.0000000
3L	12101535	12101539	0	0	4	0.0000000
3L	12101767	12101771	0	0	4	0.0000000
3L	12101865	12101869	0	0	4	0.0000000
3L	12101963	12101967	0	0	4	0.0000000
3L	12101968	12101972	0	0	4	0.0000000
3L	12101973	12101977	0	0	4	0.0000000
3L	12102067	12102071	0	0	4	0.0000000
3L	12102076	12102080	0	0	4	0.0000000
3L	12102976	12102980	5	4	4	1.0000000
3L	12103527	12103531	5	4	4	1.0000000
3L	12104383	12104387	0	0	4	0.0000000
3L	12104401	12104405	0	0	4	0.0000000
3L	12104411	12104415	0	0	4	0.0000000
3L	12105798	12105802	0	0	4	0.0000000
3L	12105818	12105822	0	0	4	0.0000000
3L	12105867	12105871	0	0	4	0.0000000
3L	12106028	12106032	0	0	4	0.0000000
3L	12106080	12106084	0	0	4	0.0000000
3L	12106250	12106254	0	0	4	0.0000000
3L	12106395	12106399	3	4	4	1.0000000
3L	12107238	12107242	0	0	4	0.0000000
3L	12107352	12107356	25	4	4	1.0000000
3L	12108446	12108450	1	1	4	0.2500000
3L	12108938	12108942	4	4	4	1.0000000
3L	12108946	12108950	16	4	4	1.0000000
3L	12109893	12109897	49	4	4	1.0000000
3L	12110560	12110564	116	4	4	1.0000000
3L	12110859	12110863	86	4	4	1.0000000
3L	12111009	12111013	143	4	4	1.0000000
3L	12111398	12111402	137	4	4	1.0000000
3L	12112083	12112087	75	4	4	1.0000000
3L	12112706	12112710	129	4	4	1.0000000
3L	12113337	12113341	7	4	4	1.0000000
3L	12113427	12113431	1	4	4	1.0000000
3L	12113534	12113538	1	4	4	1.0000000
3L	12113544	12113548	104	4	4	1.0000000
3L	12113870	12113874	92	4	4	1.0000000
3L	12114011	12114015	17	4	4	1.0000000
3L	12114617	12114621	15	4	4	1.0000000
3L	12114634	12114638	0	0	4	0.0000000
3L	12114679	12114683	0	0	4	0.0000000
3L	12114685	12114689	0	0	4	0.0000000
3L	12114711	12114715	0	0	4	0.0000000
3L	12114835	12114839	16	4	4	1.0000000
3L	12115706	12115710	58	4	4	1.0000000
3L	12116299	12116303	339	4	4	1.0000000
3L	12116836	12116840	313	4	4	1.0000000
3L	12116903	12116907	4	4	4	1.0000000
3L	12117074	12117078	187	4	4	1.0000000
3L	12117651	12117655	113	4	4	1.0000000
3L	12117749	12117753	102	4	4	1.0000000
3L	12118007	12118011	369	4	4	1.0000000
3L	12118367	12118371	312	4	4	1.0000000
3L	12118516	12118520	9	4	4	1.0000000
3L	12118595	12118599	53	4	4	1.0000000
3L	12119053	12119057	98	4	4	1.0000000
3L	12119341	12119345	26	4	4	1.0000000
3L	12119503	12119507	11	4	4	1.0000000
3L	12120173	12120177	51	4	4	1.0000000
3L	12120414	12120418	25	4	4	1.0000000
3L	12120522	12120526	1	1	4	0.2500000
3L	12120543	12120547	22	4	4	1.0000000
3L	12120777	12120781	461	4	4	1.0000000
3L	12121144	12121148	726	4	4	1.0000000
3L	12121548	12121552	750	4	4	1.0000000
3L	12121956	12121960	401	4	4	1.0000000
3L	12122087	12122091	44	4	4	1.0000000
3L	12122097	12122101	342	4	4	1.0000000
3L	12122977	12122981	209	4	4	1.0000000
3L	12123661	12123665	0	0	4	0.0000000
3L	12123700	12123704	20	4	4	1.0000000
3L	12124783	12124787	176	4	4	1.0000000
3L	12125073	12125077	89	4	4	1.0000000
3L	12125179	12125183	42	4	4	1.0000000
3L	12125695	12125699	34	4	4	1.0000000
3L	12125741	12125745	0	0	4	0.0000000
3L	12125746	12125750	0	0	4	0.0000000
3L	12125826	12125830	1	4	4	1.0000000
3L	12125971	12125975	25	4	4	1.0000000
3L	12126230	12126234	36	4	4	1.0000000
3L	12126467	12126471	65	4	4	1.0000000
3L	12126793	12126797	61	4	4	1.0000000
3L	12126907	12126911	163	4	4	1.0000000
3L	12127222	12127226	346	4	4	1.0000000
3L	12127830	12127834	138	4	4	1.0000000
3L	12128183	12128187	46	4	4	1.0000000
3L	12128236	12128240	2	3	4	0.7500000
3L	12128466	12128470	2	4	4	1.0000000
3L	12128608	12128612	0	0	4	0.0000000
3L	12128775	12128779	92	4	4	1.0000000
3L	12128869	12128873	186	4	4	1.0000000
3L	12129107	12129111	89	4	4	1.0000000
3L	12129180	12129184	0	0	4	0.0000000
3L	12129272	12129276	0	0	4	0.0000000
3L	12129289	12129293	0	0	4	0.0000000
3L	12129344	12129348	0	0	4	0.0000000
3L	12129371	12129375	0	0	4	0.0000000
3L	12129534	12129538	129	4	4	1.0000000
3L	12129900	12129904	126	4	4	1.0000000
3L	12130008	12130012	0	0	4	0.0000000
3L	12130051	12130055	0	0	4	0.0000000
3L	12130165	12130169	0	0	4	0.0000000
3L	12130240	12130244	2	4	4	1.0000000
3L	12130422	12130426	12	4	4	1.0000000
3L	12130624	12130628	10	4	4	1.0000000
3L	12130629	12130633	1	4	4	1.0000000
3L	12130829	12130833	1	1	4	0.2500000
3L	12130837	12130841	0	0	4	0.0000000
3L	12130877	12130881	0	0	4	0.0000000
3L	12130890	12130894	0	0	4	0.0000000
3L	12131019	12131023	0	0	4	0.0000000
3L	12131137	12131141	0	0	4	0.0000000
3L	12131209	12131213	0	0	4	0.0000000
3L	12131344	12131348	0	0	4	0.0000000
3L	12131478	12131482	0	0	4	0.0000000
3L	12131514	12131518	2	4	4	1.0000000
3L	12131620	12131624	499	4	4	1.0000000
3L	12132322	12132326	303	4	4	1.0000000
3L	12132358	12132362	1	4	4	1.0000000
3L	12132364	12132368	2	4	4	1.0000000
3L	12132519	12132523	331	4	4	1.0000000
3L	12133345	12133349	394	4	4	1.0000000
3L	12133405	12133409	0	0	4	0.0000000
3L	12133471	12133475	0	0	4	0.0000000
3L	12133481	12133485	0	0	4	0.0000000
3L	12133542	12133546	0	0	4	0.0000000
3L	12133576	12133580	0	0	4	0.0000000
3L	12133672	12133676	0	0	4	0.0000000
3L	12133755	12133759	0	0	4	0.0000000
3L	12133946	12133950	75	4	4	1.0000000
3L	12134446	12134450	82	4	4	1.0000000
3L	12134465	12134469	125	4	4	1.0000000
3L	12134885	12134889	137	4	4	1.0000000
3L	12135010	12135014	0	0	4	0.0000000
3L	12135110	12135114	0	0	4	0.0000000
3L	12135208	12135212	0	0	4	0.0000000
3L	12135292	12135296	0	0	4	0.0000000
3L	12135409	12135413	0	0	4	0.0000000
3L	12135509	12135513	0	0	4	0.0000000
3L	12135571	12135575	1	4	4	1.0000000
3L	12135770	12135774	150	4	4	1.0000000
3L	12136441	12136445	137	4	4	1.0000000
3L	12136489	12136493	2	4	4	1.0000000
3L	12136588	12136592	325	4	4	1.0000000
3L	12136927	12136931	487	4	4	1.0000000
3L	12137220	12137224	155	4	4	1.0000000
3L	12137388	12137392	14	4	4	1.0000000
3L	12137601	12137605	219	4	4	1.0000000
3L	12137898	12137902	252	4	4	1.0000000
3L	12138149	12138153	50	4	4	1.0000000
3L	12138189	12138193	0	0	4	0.0000000
3L	12138209	12138213	39	4	4	1.0000000
3L	12138651	12138655	70	4	4	1.0000000
3L	12140188	12140192	26	4	4	1.0000000
3L	12140828	12140832	0	0	4	0.0000000
3L	12140897	12140901	47	4	4	1.0000000
3L	12141267	12141271	25	4	4	1.0000000
3L	12141307	12141311	9	4	4	1.0000000
3L	12141532	12141536	142	4	4	1.0000000
3L	12141807	12141811	139	4	4	1.0000000
3L	12141916	12141920	238	4	4	1.0000000
3L	12142317	12142321	244	4	4	1.0000000
3L	12142343	12142347	1	4	4	1.0000000
3L	12142362	12142366	1	4	4	1.0000000
3L	12142405	12142409	1	4	4	1.0000000
3L	12142462	12142466	5	4	4	1.0000000
3L	12142642	12142646	7	4	4	1.0000000
3L	12142731	12142735	14	4	4	1.0000000
3L	12142791	12142795	230	4	4	1.0000000
3L	12143464	12143468	315	4	4	1.0000000
3L	12143582	12143586	3	4	4	1.0000000
3L	12143655	12143659	30	4	4	1.0000000
3L	12143872	12143876	31	4	4	1.0000000
3L	12143944	12143948	4	4	4	1.0000000
3L	12144097	12144101	7	4	4	1.0000000
3L	12144241	12144245	7	4	4	1.0000000
3L	12144419	12144423	6	4	4	1.0000000
3L	12144559	12144563	5	4	4	1.0000000
3L	12144683	12144687	27	4	4	1.0000000
3L	12144872	12144876	25	4	4	1.0000000
3L	12144911	12144915	0	0	4	0.0000000
3L	12144983	12144987	0	0	4	0.0000000
3L	12145067	12145071	0	0	4	0.0000000
3L	12145124	12145128	1	3	4	0.7500000
3L	12145305	12145309	3	4	4	1.0000000
3L	12145360	12145364	31	4	4	1.0000000
3L	12145798	12145802	280	4	4	1.0000000
3L	12146034	12146038	484	4	4	1.0000000
3L	12146615	12146619	400	4	4	1.0000000
3L	12147000	12147004	289	4	4	1.0000000
3L	12147147	12147151	183	4	4	1.0000000
3L	12147179	12147183	372	4	4	1.0000000
3L	12148156	12148160	369	4	4	1.0000000
3L	12149714	12149718	25	4	4	1.0000000
3L	12149749	12149753	4	4	4	1.0000000
3L	12149936	12149940	4	4	4	1.0000000
3L	12149947	12149951	1	4	4	1.0000000
3L	12150001	12150005	2	4	4	1.0000000
3L	12150190	12150194	2	4	4	1.0000000
3L	12150231	12150235	277	4	4	1.0000000
3L	12150935	12150939	265	4	4	1.0000000
3L	12150980	12150984	36	4	4	1.0000000
3L	12151362	12151366	55	4	4	1.0000000
3L	12151417	12151421	8	4	4	1.0000000
3L	12151466	12151470	339	4	4	1.0000000
3L	12151881	12151885	397	4	4	1.0000000
3L	12151901	12151905	111	4	4	1.0000000
3L	12152253	12152257	104	4	4	1.0000000
3L	12152275	12152279	0	0	4	0.0000000
3L	12152423	12152427	0	0	4	0.0000000
3L	12152583	12152587	0	0	4	0.0000000
3L	12152650	12152654	0	0	4	0.0000000
3L	12152687	12152691	7	4	4	1.0000000
3L	12152911	12152915	14	4	4	1.0000000
3L	12153119	12153123	6	4	4	1.0000000
3L	12153167	12153171	0	0	4	0.0000000
3L	12153239	12153243	3	4	4	1.0000000
3L	12153446	12153450	5	4	4	1.0000000
3L	12153583	12153587	154	4	4	1.0000000
3L	12154338	12154342	129	4	4	1.0000000
3L	12154515	12154519	2	4	4	1.0000000
3L	12154637	12154641	50	4	4	1.0000000
3L	12154893	12154897	495	4	4	1.0000000
3L	12155559	12155563	677	4	4	1.0000000
3L	12156078	12156082	319	4	4	1.0000000
3L	12156145	12156149	0	0	4	0.0000000
3L	12156169	12156173	0	0	4	0.0000000
3L	12156228	12156232	9	4	4	1.0000000
3L	12157949	12157953	3	4	4	1.0000000
3L	12158032	12158036	1	3	4	0.7500000
3L	12158113	12158117	4	4	4	1.0000000
3L	12158191	12158195	299	4	4	1.0000000
3L	12159285	12159289	289	4	4	1.0000000
3L	12159544	12159548	182	4	4	1.0000000
3L	12162747	12162751	17	4	4	1.0000000
3L	12163094	12163098	29	3	4	0.7500000
3L	12164099	12164103	117	4	4	1.0000000
3L	12165307	12165311	2	4	4	1.0000000
3L	12165622	12165626	9	4	4	1.0000000
3L	12165844	12165848	2	1	4	0.2500000
3L	12166023	12166027	0	0	4	0.0000000
3L	12166041	12166045	0	0	4	0.0000000
3L	12166115	12166119	0	0	4	0.0000000
3L	12166171	12166175	0	0	4	0.0000000
3L	12166177	12166181	0	0	4	0.0000000
3L	12166195	12166199	0	0	4	0.0000000
3L	12166292	12166296	0	0	4	0.0000000
3L	12166336	12166340	25	4	4	1.0000000
3L	12166716	12166720	33	4	4	1.0000000
3L	12166728	12166732	0	0	4	0.0000000
3L	12166738	12166742	1	4	4	1.0000000
3L	12166796	12166800	115	4	4	1.0000000
3L	12167152	12167156	162	4	4	1.0000000
3L	12167870	12167874	64	4	4	1.0000000
3L	12170133	12170137	1	4	4	1.0000000
3L	12171564	12171568	0	0	4	0.0000000
3L	12172481	12172485	27	4	4	1.0000000
3L	12173708	12173712	41	4	4	1.0000000
3L	12176363	12176367	0	0	4	0.0000000
3L	12176941	12176945	128	4	4	1.0000000
3L	12178055	12178059	86	4	4	1.0000000
3L	12178292	12178296	6	4	4	1.0000000
3L	12178351	12178355	90	4	4	1.0000000
3L	12178714	12178718	77	4	4	1.0000000
3L	12178795	12178799	18	4	4	1.0000000
3L	12179223	12179227	96	4	4	1.0000000
3L	12180141	12180145	204	4	4	1.0000000
3L	12180418	12180422	279	4	4	1.0000000
3L	12180786	12180790	148	4	4	1.0000000
3L	12180793	12180797	5	4	4	1.0000000
3L	12180862	12180866	5	3	4	0.7500000
3L	12180923	12180927	108	4	4	1.0000000
3L	12181916	12181920	164	4	4	1.0000000
3L	12182027	12182031	1	4	4	1.0000000
3L	12182112	12182116	3	4	4	1.0000000
3L	12182180	12182184	233	4	4	1.0000000
3L	12182531	12182535	16	4	4	1.0000000
3L	12182573	12182577	113	4	4	1.0000000
3L	12183847	12183851	114	4	4	1.0000000
3L	12183954	12183958	0	0	4	0.0000000
3L	12184021	12184025	1	4	4	1.0000000
3L	12184025	12184029	1	4	4	1.0000000
3L	12184215	12184219	141	4	4	1.0000000
3L	12184602	12184606	144	4	4	1.0000000
3L	12184682	12184686	3	4	4	1.0000000
3L	12184758	12184762	0	0	4	0.0000000
3L	12184832	12184836	0	0	4	0.0000000
3L	12184837	12184841	0	0	4	0.0000000
3L	12184842	12184846	0	0	4	0.0000000
3L	12184852	12184856	0	0	4	0.0000000
3L	12184986	12184990	0	0	4	0.0000000
3L	12184994	12184998	2	4	4	1.0000000
3L	12185112	12185116	654	4	4	1.0000000
3L	12185534	12185538	693	4	4	1.0000000
3L	12185741	12185745	34	4	4	1.0000000
3L	12185941	12185945	8	4	4	1.0000000
3L	12186071	12186075	0	0	4	0.0000000
3L	12186140	12186144	0	0	4	0.0000000
3L	12186224	12186228	0	0	4	0.0000000
3L	12186337	12186341	0	0	4	0.0000000
3L	12186447	12186451	0	0	4	0.0000000
3L	12186623	12186627	0	0	4	0.0000000
3L	12186635	12186639	0	0	4	0.0000000
3L	12186731	12186735	0	0	4	0.0000000
3L	12186742	12186746	1	4	4	1.0000000
3L	12187102	12187106	3	4	4	1.0000000
3L	12188053	12188057	7	4	4	1.0000000
3L	12188725	12188729	20	4	4	1.0000000
3L	12188780	12188784	17	4	4	1.0000000
3L	12189035	12189039	17	4	4	1.0000000
3L	12189125	12189129	5	4	4	1.0000000
3L	12189371	12189375	5	4	4	1.0000000
3L	12189398	12189402	0	0	4	0.0000000
3L	12189575	12189579	6	4	4	1.0000000
3L	12189806	12189810	7	4	4	1.0000000
3L	12189935	12189939	6	4	4	1.0000000
3L	12190136	12190140	101	4	4	1.0000000
3L	12190733	12190737	130	4	4	1.0000000
3L	12190803	12190807	51	4	4	1.0000000
3L	12191137	12191141	48	4	4	1.0000000
3L	12191268	12191272	1	4	4	1.0000000
3L	12191291	12191295	1	4	4	1.0000000
3L	12191445	12191449	63	4	4	1.0000000
3L	12191820	12191824	73	4	4	1.0000000
3L	12191892	12191896	0	0	4	0.0000000
3L	12191904	12191908	0	0	4	0.0000000
3L	12191928	12191932	0	0	4	0.0000000
3L	12192015	12192019	16	4	4	1.0000000
3L	12193041	12193045	13	4	4	1.0000000
3L	12193137	12193141	26	4	4	1.0000000
3L	12193383	12193387	30	4	4	1.0000000
3L	12193587	12193591	55	4	4	1.0000000
3L	12194342	12194346	160	4	4	1.0000000
3L	12194502	12194506	46	4	4	1.0000000
3L	12194603	12194607	158	4	4	1.0000000
3L	12195320	12195324	106	4	4	1.0000000
3L	12195328	12195332	0	0	4	0.0000000
3L	12195336	12195340	0	0	4	0.0000000
3L	12195344	12195348	0	0	4	0.0000000
3L	12195352	12195356	8	4	4	1.0000000
3L	12195598	12195602	8	4	4	1.0000000
3L	12195608	12195612	0	0	4	0.0000000
3L	12195654	12195658	139	4	4	1.0000000
3L	12195930	12195934	191	4	4	1.0000000
3L	12195934	12195938	206	4	4	1.0000000
3L	12196426	12196430	188	4	4	1.0000000
3L	12196555	12196559	4	4	4	1.0000000
3L	12196748	12196752	365	4	4	1.0000000
3L	12197165	12197169	679	4	4	1.0000000
3L	12197665	12197669	273	4	4	1.0000000
3L	12197908	12197912	49	4	4	1.0000000
3L	12197947	12197951	1	4	4	1.0000000
3L	12198016	12198020	1	4	4	1.0000000
3L	12198109	12198113	103	4	4	1.0000000
3L	12198445	12198449	61	4	4	1.0000000
3L	12198496	12198500	4	4	4	1.0000000
3L	12198667	12198671	503	4	4	1.0000000
3L	12199136	12199140	125	4	4	1.0000000
3L	12199143	12199147	0	0	4	0.0000000
3L	12199149	12199153	0	0	4	0.0000000
3L	12199242	12199246	1	4	4	1.0000000
3L	12199347	12199351	344	4	4	1.0000000
3L	12199671	12199675	328	4	4	1.0000000
3L	12199692	12199696	1042	4	4	1.0000000
3L	12200126	12200130	1134	4	4	1.0000000
3L	12200269	12200273	21	4	4	1.0000000
3L	12200353	12200357	81	4	4	1.0000000
3L	12200635	12200639	99	4	4	1.0000000
3L	12200887	12200891	30	4	4	1.0000000
3L	12201075	12201079	8	4	4	1.0000000
3L	12201277	12201281	21	4	4	1.0000000
3L	12201472	12201476	24	4	4	1.0000000
3L	12201653	12201657	17	4	4	1.0000000
3L	12201758	12201762	397	4	4	1.0000000
3L	12202063	12202067	409	4	4	1.0000000
3L	12202170	12202174	4	4	4	1.0000000
3L	12202266	12202270	293	4	4	1.0000000
3L	12202971	12202975	563	4	4	1.0000000
3L	12203963	12203967	146	4	4	1.0000000
3L	12204122	12204126	3	4	4	1.0000000
3L	12204147	12204151	0	0	4	0.0000000
3L	12204264	12204268	81	4	4	1.0000000
3L	12204968	12204972	5	4	4	1.0000000
3L	12205009	12205013	1	4	4	1.0000000
3L	12205120	12205124	1	1	4	0.2500000
3L	12205138	12205142	0	0	4	0.0000000
3L	12205225	12205229	1	3	4	0.7500000
3L	12205341	12205345	138	4	4	1.0000000
3L	12207328	12207332	0	0	4	0.0000000
3L	12207343	12207347	1	4	4	1.0000000
3L	12207445	12207449	42	4	4	1.0000000
3L	12207733	12207737	61	4	4	1.0000000
3L	12209287	12209291	6	1	4	0.2500000
3L	12209306	12209310	1	4	4	1.0000000
3L	12209367	12209371	8	4	4	1.0000000
3L	12209378	12209382	193	4	4	1.0000000
3L	12210263	12210267	225	4	4	1.0000000
3L	12210394	12210398	5	4	4	1.0000000
3L	12210586	12210590	171	4	4	1.0000000
3L	12211536	12211540	219	4	4	1.0000000
3L	12211663	12211667	0	0	4	0.0000000
3L	12211674	12211678	0	0	4	0.0000000
3L	12211774	12211778	0	0	4	0.0000000
3L	12211789	12211793	0	0	4	0.0000000
3L	12211797	12211801	1	4	4	1.0000000
3L	12212664	12212668	0	0	4	0.0000000
3L	12212685	12212689	3	4	4	1.0000000
3L	12212900	12212904	19	4	4	1.0000000
3L	12213134	12213138	32	4	4	1.0000000
3L	12213358	12213362	17	4	4	1.0000000
3L	12213464	12213468	46	4	4	1.0000000
3L	12213735	12213739	49	4	4	1.0000000
3L	12213775	12213779	6	4	4	1.0000000
3L	12215631	12215635	10	4	4	1.0000000
3L	12215692	12215696	563	4	4	1.0000000
3L	12216475	12216479	530	4	4	1.0000000
3L	12216986	12216990	128	4	4	1.0000000
3L	12219875	12219879	94	4	4	1.0000000
3L	12220380	12220384	529	4	4	1.0000000
3L	12221130	12221134	59	4	4	1.0000000
3L	12221144	12221148	172	4	4	1.0000000
3L	12221987	12221991	226	4	4	1.0000000
3L	12222065	12222069	178	4	4	1.0000000
3L	12222988	12222992	186	4	4	1.0000000
3L	12223729	12223733	15	4	4	1.0000000
3L	12223976	12223980	13	4	4	1.0000000
3L	12224136	12224140	8	4	4	1.0000000
3L	12225244	12225248	0	0	4	0.0000000
3L	12226261	12226265	149	4	4	1.0000000
3L	12226788	12226792	199	4	4	1.0000000
3L	12228225	12228229	58	4	4	1.0000000
3L	12228232	12228236	110	4	4	1.0000000
3L	12229093	12229097	248	4	4	1.0000000
3L	12229879	12229883	190	4	4	1.0000000
3L	12230523	12230527	277	4	4	1.0000000
3L	12231241	12231245	243	4	4	1.0000000
3L	12233691	12233695	0	0	4	0.0000000
3L	12235713	12235717	334	4	4	1.0000000
3L	12236153	12236157	241	4	4	1.0000000
3L	12236729	12236733	137	4	4	1.0000000
3L	12236808	12236812	239	4	4	1.0000000
3L	12237537	12237541	154	4	4	1.0000000
3L	12239171	12239175	221	4	4	1.0000000
3L	12239580	12239584	181	4	4	1.0000000
3L	12239705	12239709	103	4	4	1.0000000
3L	12240205	12240209	237	4	4	1.0000000
3L	12240717	12240721	450	4	4	1.0000000
3L	12241315	12241319	496	4	4	1.0000000
3L	12241781	12241785	218	4	4	1.0000000
3L	12242139	12242143	28	4	4	1.0000000
3L	12243286	12243290	56	4	4	1.0000000
3L	12244919	12244923	192	4	4	1.0000000
3L	12245246	12245250	186	4	4	1.0000000
3L	12245540	12245544	96	4	4	1.0000000
3L	12245709	12245713	402	4	4	1.0000000
3L	12246418	12246422	366	4	4	1.0000000
3L	12248344	12248348	0	0	4	0.0000000
3L	12248358	12248362	0	0	4	0.0000000
3L	12248451	12248455	3	3	4	0.7500000
3L	12248466	12248470	16	4	4	1.0000000
3L	12248850	12248854	30	4	4	1.0000000
3L	12248865	12248869	6	4	4	1.0000000
3L	12251351	12251355	2	4	4	1.0000000
3L	12251392	12251396	14	4	4	1.0000000
3L	12252999	12253003	26	4	4	1.0000000
3L	12254639	12254643	40	4	4	1.0000000
3L	12255736	12255740	19	4	4	1.0000000
3L	12255785	12255789	9	4	4	1.0000000
3L	12257942	12257946	0	0	4	0.0000000
3L	12261157	12261161	119	4	4	1.0000000
3L	12261455	12261459	512	4	4	1.0000000
3L	12262035	12262039	432	4	4	1.0000000
3L	12262758	12262762	42	4	4	1.0000000
3L	12267102	12267106	8	4	4	1.0000000
3L	12267317	12267321	10	4	4	1.0000000
3L	12267536	12267540	10	4	4	1.0000000
3L	12267540	12267544	125	4	4	1.0000000
3L	12267925	12267929	140	4	4	1.0000000
3L	12268150	12268154	16	4	4	1.0000000
3L	12268270	12268274	1	1	4	0.2500000
3L	12268290	12268294	13	4	4	1.0000000
3L	12268491	12268495	172	4	4	1.0000000
3L	12268818	12268822	149	4	4	1.0000000
3L	12269043	12269047	16	4	4	1.0000000
3L	12269131	12269135	449	4	4	1.0000000
3L	12269584	12269588	242	4	4	1.0000000
3L	12269790	12269794	468	4	4	1.0000000
3L	12270499	12270503	487	4	4	1.0000000
3L	12270825	12270829	20	4	4	1.0000000
3L	12270938	12270942	201	4	4	1.0000000
3L	12271785	12271789	1210	4	4	1.0000000
3L	12272717	12272721	191	4	4	1.0000000
3L	12272793	12272797	0	0	4	0.0000000
3L	12272804	12272808	0	0	4	0.0000000
3L	12272838	12272842	1	4	4	1.0000000
3L	12272883	12272887	1	4	4	1.0000000
3L	12272964	12272968	263	4	4	1.0000000
3L	12273819	12273823	181	4	4	1.0000000
3L	12273905	12273909	280	4	4	1.0000000
3L	12274266	12274270	299	4	4	1.0000000
3L	12274407	12274411	1	4	4	1.0000000
3L	12274415	12274419	146	4	4	1.0000000
3L	12274701	12274705	151	4	4	1.0000000
3L	12275138	12275142	44	4	4	1.0000000
3L	12275705	12275709	531	4	4	1.0000000
3L	12276365	12276369	640	4	4	1.0000000
3L	12277978	12277982	29	4	4	1.0000000
3L	12278241	12278245	60	4	4	1.0000000
3L	12278555	12278559	37	4	4	1.0000000
3L	12278717	12278721	107	4	4	1.0000000
3L	12278958	12278962	314	4	4	1.0000000
3L	12279284	12279288	225	4	4	1.0000000
3L	12279458	12279462	12	4	4	1.0000000
3L	12279674	12279678	12	4	4	1.0000000
3L	12279723	12279727	4	4	4	1.0000000
3L	12279773	12279777	132	4	4	1.0000000
3L	12280143	12280147	424	4	4	1.0000000
3L	12280420	12280424	286	4	4	1.0000000
3L	12280525	12280529	0	0	4	0.0000000
3L	12280612	12280616	13	3	4	0.7500000
3L	12280669	12280673	211	4	4	1.0000000
3L	12281245	12281249	366	4	4	1.0000000
3L	12282309	12282313	100	4	4	1.0000000
3L	12283351	12283355	70	4	4	1.0000000
3L	12284494	12284498	67	4	4	1.0000000
3L	12284978	12284982	83	4	4	1.0000000
3L	12285755	12285759	67	4	4	1.0000000
3L	12286496	12286500	59	4	4	1.0000000
3L	12286990	12286994	17	4	4	1.0000000
3L	12287009	12287013	23	4	4	1.0000000
3L	12287522	12287526	16	4	4	1.0000000
3L	12287597	12287601	1	3	4	0.7500000
3L	12287796	12287800	2	4	4	1.0000000
3L	12289449	12289453	6	4	4	1.0000000
3L	12290266	12290270	94	4	4	1.0000000
3L	12290669	12290673	290	4	4	1.0000000
3L	12291040	12291044	78	4	4	1.0000000
3L	12291128	12291132	0	0	4	0.0000000
3L	12291137	12291141	2	4	4	1.0000000
3L	12292379	12292383	16	4	4	1.0000000
3L	12293000	12293004	8	4	4	1.0000000
3L	12294354	12294358	5	4	4	1.0000000
3L	12294798	12294802	4	4	4	1.0000000
3L	12295439	12295443	6	4	4	1.0000000
3L	12295840	12295844	5	4	4	1.0000000
3L	12295864	12295868	4	4	4	1.0000000
3L	12296385	12296389	23	4	4	1.0000000
3L	12297358	12297362	15	4	4	1.0000000
3L	12297537	12297541	28	4	4	1.0000000
3L	12297993	12297997	12	4	4	1.0000000
3L	12298098	12298102	11	4	4	1.0000000
3L	12298340	12298344	81	4	4	1.0000000
3L	12298545	12298549	91	4	4	1.0000000
3L	12299122	12299126	92	4	4	1.0000000
3L	12300051	12300055	19	4	4	1.0000000
3L	12300132	12300136	3	4	4	1.0000000
3L	12300381	12300385	109	4	4	1.0000000
3L	12301088	12301092	95	4	4	1.0000000
3L	12301411	12301415	20	4	4	1.0000000
3L	12301776	12301780	27	4	4	1.0000000
3L	12302230	12302234	12	4	4	1.0000000
3L	12302459	12302463	2	4	4	1.0000000
3L	12303126	12303130	5	4	4	1.0000000
3L	12304269	12304273	10	4	4	1.0000000
3L	12305385	12305389	5	4	4	1.0000000
3L	12306887	12306891	7	4	4	1.0000000
3L	12308144	12308148	16	4	4	1.0000000
3L	12308427	12308431	54	4	4	1.0000000
3L	12308730	12308734	64	4	4	1.0000000
3L	12310259	12310263	1	4	4	1.0000000
3L	12311440	12311444	1	3	4	0.7500000
3L	12311706	12311710	1	4	4	1.0000000
3L	12312752	12312756	0	0	4	0.0000000
3L	12312888	12312892	1	3	4	0.7500000
3L	12313584	12313588	1	3	4	0.7500000
3L	12313861	12313865	0	0	4	0.0000000
3L	12314075	12314079	0	0	4	0.0000000
3L	12315426	12315430	4	4	4	1.0000000
3L	12316439	12316443	0	0	4	0.0000000
3L	12316551	12316555	0	0	4	0.0000000
3L	12317874	12317878	1	4	4	1.0000000
3L	12318454	12318458	0	0	4	0.0000000
3L	12318461	12318465	3	4	4	1.0000000
3L	12319534	12319538	9	4	4	1.0000000
3L	12319862	12319866	9	4	4	1.0000000
3L	12320444	12320448	9	4	4	1.0000000
3L	12320852	12320856	16	4	4	1.0000000
3L	12320911	12320915	7	4	4	1.0000000
3L	12321716	12321720	5	4	4	1.0000000
3L	12321771	12321775	0	0	4	0.0000000
3L	12321906	12321910	6	4	4	1.0000000
3L	12322678	12322682	2	4	4	1.0000000
3L	12323116	12323120	0	0	4	0.0000000
3L	12324717	12324721	0	0	4	0.0000000
3L	12324751	12324755	0	0	4	0.0000000
3L	12325161	12325165	7	4	4	1.0000000
3L	12326599	12326603	2	4	4	1.0000000
3L	12326908	12326912	1	4	4	1.0000000
3L	12326997	12327001	0	0	4	0.0000000
3L	12329231	12329235	3	4	4	1.0000000
3L	12332042	12332046	0	0	4	0.0000000
3L	12334264	12334268	4	4	4	1.0000000
3L	12334441	12334445	0	0	4	0.0000000
3L	12334586	12334590	0	0	4	0.0000000
3L	12334751	12334755	0	0	4	0.0000000
3L	12334905	12334909	3	4	4	1.0000000
3L	12335456	12335460	4	4	4	1.0000000
3L	12335498	12335502	3	4	4	1.0000000
3L	12335922	12335926	3	4	4	1.0000000
3L	12336532	12336536	1	4	4	1.0000000
3L	12336634	12336638	27	4	4	1.0000000
3L	12336934	12336938	10	4	4	1.0000000
3L	12336976	12336980	0	0	4	0.0000000
3L	12337152	12337156	49	4	4	1.0000000
3L	12337853	12337857	56	4	4	1.0000000
3L	12338634	12338638	52	4	4	1.0000000
3L	12339782	12339786	44	4	4	1.0000000
3L	12339860	12339864	1	4	4	1.0000000
3L	12340253	12340257	3	3	4	0.7500000
3L	12340264	12340268	42	4	4	1.0000000
3L	12340661	12340665	51	4	4	1.0000000
3L	12340877	12340881	8	4	4	1.0000000
3L	12340970	12340974	156	4	4	1.0000000
3L	12341272	12341276	258	4	4	1.0000000
3L	12342235	12342239	87	4	4	1.0000000
3L	12342338	12342342	222	4	4	1.0000000
3L	12342924	12342928	307	4	4	1.0000000
3L	12345032	12345036	15	4	4	1.0000000
3L	12346652	12346656	66	4	4	1.0000000
3L	12346955	12346959	147	4	4	1.0000000
3L	12347617	12347621	120	4	4	1.0000000
3L	12347639	12347643	4	4	4	1.0000000
3L	12347799	12347803	5	4	4	1.0000000
3L	12347939	12347943	1	1	4	0.2500000
3L	12348023	12348027	25	4	4	1.0000000
3L	12349601	12349605	27	4	4	1.0000000
3L	12349699	12349703	100	4	4	1.0000000
3L	12350912	12350916	457	4	4	1.0000000
3L	12351315	12351319	510	4	4	1.0000000
3L	12351605	12351609	221	4	4	1.0000000
3L	12352518	12352522	483	4	4	1.0000000
3L	12353031	12353035	566	4	4	1.0000000
3L	12353598	12353602	308	4	4	1.0000000
3L	12355959	12355963	21	4	4	1.0000000
3L	12356578	12356582	91	4	4	1.0000000
3L	12357445	12357449	7	1	4	0.2500000
3L	12357474	12357478	3	4	4	1.0000000
3L	12360059	12360063	11	4	4	1.0000000
3L	12360066	12360070	10	4	4	1.0000000
3L	12361282	12361286	73	4	4	1.0000000
3L	12361297	12361301	95	4	4	1.0000000
3L	12362320	12362324	272	4	4	1.0000000
3L	12363265	12363269	61	4	4	1.0000000
3L	12365294	12365298	90	4	4	1.0000000
3L	12365747	12365751	11	4	4	1.0000000
3L	12365753	12365757	93	4	4	1.0000000
3L	12366064	12366068	111	4	4	1.0000000
3L	12366686	12366690	25	4	4	1.0000000
3L	12368936	12368940	34	4	4	1.0000000
3L	12369202	12369206	35	4	4	1.0000000
3L	12370126	12370130	8	4	4	1.0000000
3L	12370263	12370267	22	4	4	1.0000000
3L	12371728	12371732	5	4	4	1.0000000
3L	12371835	12371839	2	4	4	1.0000000
3L	12372000	12372004	1	1	4	0.2500000
3L	12372015	12372019	11	4	4	1.0000000
3L	12372325	12372329	19	4	4	1.0000000
3L	12372584	12372588	12	4	4	1.0000000
3L	12372693	12372697	78	4	4	1.0000000
3L	12373487	12373491	66	4	4	1.0000000
3L	12373582	12373586	62	4	4	1.0000000
3L	12374052	12374056	124	4	4	1.0000000
3L	12374158	12374162	151	4	4	1.0000000
3L	12374471	12374475	189	4	4	1.0000000
3L	12375028	12375032	163	4	4	1.0000000
3L	12375380	12375384	37	4	4	1.0000000
3L	12375389	12375393	79	4	4	1.0000000
3L	12375721	12375725	198	4	4	1.0000000
3L	12376530	12376534	203	4	4	1.0000000
3L	12376560	12376564	117	4	4	1.0000000
3L	12377012	12377016	162	4	4	1.0000000
3L	12377745	12377749	93	4	4	1.0000000
3L	12379288	12379292	4	4	4	1.0000000
3L	12379294	12379298	2	4	4	1.0000000
3L	12381190	12381194	8	4	4	1.0000000
3L	12382845	12382849	116	4	4	1.0000000
3L	12383341	12383345	135	4	4	1.0000000
3L	12383359	12383363	189	4	4	1.0000000
3L	12383946	12383950	331	4	4	1.0000000
3L	12384612	12384616	103	4	4	1.0000000
3L	12384839	12384843	152	4	4	1.0000000
3L	12385947	12385951	167	4	4	1.0000000
3L	12388656	12388660	2	3	4	0.7500000
3L	12388785	12388789	92	4	4	1.0000000
3L	12389091	12389095	99	4	4	1.0000000
3L	12389098	12389102	2	4	4	1.0000000
3L	12389134	12389138	1	4	4	1.0000000
3L	12389283	12389287	1	1	4	0.2500000
3L	12391303	12391307	0	0	4	0.0000000
3L	12391345	12391349	0	0	4	0.0000000
3L	12391457	12391461	0	0	4	0.0000000
3L	12391621	12391625	32	4	4	1.0000000
3L	12392912	12392916	173	4	4	1.0000000
3L	12393249	12393253	156	4	4	1.0000000
3L	12395155	12395159	8	4	4	1.0000000
3L	12395233	12395237	319	4	4	1.0000000
3L	12395544	12395548	301	4	4	1.0000000
3L	12395623	12395627	77	4	4	1.0000000
3L	12395860	12395864	91	4	4	1.0000000
3L	12396017	12396021	342	4	4	1.0000000
3L	12396355	12396359	165	4	4	1.0000000
3L	12396523	12396527	1	1	4	0.2500000
3L	12396531	12396535	0	0	4	0.0000000
3L	12396580	12396584	342	4	4	1.0000000
3L	12396917	12396921	359	4	4	1.0000000
3L	12396966	12396970	57	4	4	1.0000000
3L	12397462	12397466	74	4	4	1.0000000
3L	12397681	12397685	17	4	4	1.0000000
3L	12397822	12397826	0	0	4	0.0000000
3L	12397853	12397857	0	0	4	0.0000000
3L	12397902	12397906	0	0	4	0.0000000
3L	12397937	12397941	0	0	4	0.0000000
3L	12398011	12398015	0	0	4	0.0000000
3L	12398071	12398075	2	4	4	1.0000000
3L	12398284	12398288	2	1	4	0.2500000
3L	12398410	12398414	65	4	4	1.0000000
3L	12398781	12398785	42	4	4	1.0000000
3L	12398842	12398846	46	4	4	1.0000000
3L	12399182	12399186	140	4	4	1.0000000
3L	12399791	12399795	26	4	4	1.0000000
3L	12399797	12399801	95	4	4	1.0000000
3L	12400063	12400067	95	4	4	1.0000000
3L	12400218	12400222	3	4	4	1.0000000
3L	12400361	12400365	9	4	4	1.0000000
3L	12400667	12400671	76	4	4	1.0000000
3L	12401162	12401166	80	4	4	1.0000000
3L	12401361	12401365	5	4	4	1.0000000
3L	12401380	12401384	0	0	4	0.0000000
3L	12401423	12401427	2	3	4	0.7500000
3L	12401624	12401628	2	4	4	1.0000000
3L	12401639	12401643	0	0	4	0.0000000
3L	12401790	12401794	0	0	4	0.0000000
3L	12401898	12401902	0	0	4	0.0000000
3L	12401965	12401969	6	4	4	1.0000000
3L	12402154	12402158	100	4	4	1.0000000
3L	12402536	12402540	75	4	4	1.0000000
3L	12402667	12402671	48	4	4	1.0000000
3L	12402914	12402918	49	4	4	1.0000000
3L	12403034	12403038	344	4	4	1.0000000
3L	12403933	12403937	119	4	4	1.0000000
3L	12403950	12403954	0	0	4	0.0000000
3L	12403967	12403971	45	4	4	1.0000000
3L	12404186	12404190	268	4	4	1.0000000
3L	12404606	12404610	346	4	4	1.0000000
3L	12404874	12404878	66	4	4	1.0000000
3L	12404961	12404965	58	4	4	1.0000000
3L	12405210	12405214	111	4	4	1.0000000
3L	12405217	12405221	340	4	4	1.0000000
3L	12405861	12405865	358	4	4	1.0000000
3L	12406715	12406719	241	4	4	1.0000000
3L	12406855	12406859	44	4	4	1.0000000
3L	12406939	12406943	0	0	4	0.0000000
3L	12407026	12407030	27	3	4	0.7500000
3L	12407079	12407083	89	4	4	1.0000000
3L	12407502	12407506	1059	4	4	1.0000000
3L	12407893	12407897	302	4	4	1.0000000
3L	12408260	12408264	765	4	4	1.0000000
3L	12408683	12408687	1358	4	4	1.0000000
3L	12409391	12409395	1064	4	4	1.0000000
3L	12409462	12409466	154	4	4	1.0000000
3L	12409771	12409775	338	4	4	1.0000000
3L	12410522	12410526	313	4	4	1.0000000
3L	12410688	12410692	71	4	4	1.0000000
3L	12411126	12411130	176	4	4	1.0000000
3L	12411698	12411702	490	4	4	1.0000000
3L	12412428	12412432	805	4	4	1.0000000
3L	12413117	12413121	397	4	4	1.0000000
3L	12413195	12413199	78	4	4	1.0000000
3L	12413507	12413511	82	4	4	1.0000000
3L	12413576	12413580	1	3	4	0.7500000
3L	12413620	12413624	1	3	4	0.7500000
3L	12413770	12413774	1	4	4	1.0000000
3L	12413809	12413813	4	3	4	0.7500000
3L	12413839	12413843	89	4	4	1.0000000
3L	12414245	12414249	369	4	4	1.0000000
3L	12415116	12415120	1234	4	4	1.0000000
3L	12415495	12415499	860	4	4	1.0000000
3L	12415790	12415794	24	4	4	1.0000000
3L	12415873	12415877	310	4	4	1.0000000
3L	12416531	12416535	325	4	4	1.0000000
3L	12416771	12416775	72	4	4	1.0000000
3L	12416879	12416883	4	4	4	1.0000000
3L	12417024	12417028	32	4	4	1.0000000
3L	12417413	12417417	28	4	4	1.0000000
3L	12417466	12417470	17	4	4	1.0000000
3L	12418224	12418228	7	4	4	1.0000000
3L	12418237	12418241	2	4	4	1.0000000
3L	12418423	12418427	23	4	4	1.0000000
3L	12418728	12418732	36	4	4	1.0000000
3L	12418771	12418775	0	0	4	0.0000000
3L	12418776	12418780	0	0	4	0.0000000
3L	12418859	12418863	0	0	4	0.0000000
3L	12418863	12418867	0	0	4	0.0000000
3L	12418867	12418871	0	0	4	0.0000000
3L	12418875	12418879	0	0	4	0.0000000
3L	12419012	12419016	0	0	4	0.0000000
3L	12419092	12419096	4	4	4	1.0000000
3L	12419368	12419372	4	1	4	0.2500000
3L	12419477	12419481	0	0	4	0.0000000
3L	12419558	12419562	0	0	4	0.0000000
3L	12419738	12419742	1	4	4	1.0000000
3L	12419913	12419917	1	1	4	0.2500000
3L	12420019	12420023	1	4	4	1.0000000
3L	12420246	12420250	1	1	4	0.2500000
3L	12420308	12420312	0	0	4	0.0000000
3L	12420400	12420404	0	0	4	0.0000000
3L	12420467	12420471	0	0	4	0.0000000
3L	12420486	12420490	0	0	4	0.0000000
3L	12420541	12420545	1	4	4	1.0000000
3L	12421801	12421805	0	0	4	0.0000000
3L	12421871	12421875	0	0	4	0.0000000
3L	12421879	12421883	0	0	4	0.0000000
3L	12421887	12421891	0	0	4	0.0000000
3L	12421948	12421952	0	0	4	0.0000000
3L	12421993	12421997	0	0	4	0.0000000
3L	12422105	12422109	0	0	4	0.0000000
3L	12422210	12422214	0	0	4	0.0000000
3L	12422232	12422236	0	0	4	0.0000000
3L	12422243	12422247	0	0	4	0.0000000
3L	12422393	12422397	0	0	4	0.0000000
3L	12422708	12422712	29	4	4	1.0000000
3L	12423210	12423214	36	4	4	1.0000000
3L	12423273	12423277	0	0	4	0.0000000
3L	12423401	12423405	0	0	4	0.0000000
3L	12424635	12424639	0	0	4	0.0000000
3L	12424921	12424925	3	4	4	1.0000000
3L	12425389	12425393	0	0	4	0.0000000
3L	12425419	12425423	0	0	4	0.0000000
3L	12425449	12425453	0	0	4	0.0000000
3L	12425570	12425574	17	4	4	1.0000000
3L	12426479	12426483	36	4	4	1.0000000
3L	12426850	12426854	38	4	4	1.0000000
3L	12427160	12427164	20	4	4	1.0000000
3L	12427467	12427471	7	4	4	1.0000000
3L	12427605	12427609	1	4	4	1.0000000
3L	12427876	12427880	1	1	4	0.2500000
3L	12427930	12427934	0	0	4	0.0000000
3L	12428018	12428022	0	0	4	0.0000000
3L	12428111	12428115	0	0	4	0.0000000
3L	12428206	12428210	0	0	4	0.0000000
3L	12428402	12428406	0	0	4	0.0000000
3L	12428410	12428414	0	0	4	0.0000000
3L	12428472	12428476	0	0	4	0.0000000
3L	12428551	12428555	0	0	4	0.0000000
3L	12428594	12428598	0	0	4	0.0000000
3L	12428904	12428908	2	4	4	1.0000000
3L	12428945	12428949	9	4	4	1.0000000
3L	12429404	12429408	1	1	4	0.2500000
3L	12429503	12429507	0	0	4	0.0000000
3L	12429539	12429543	0	0	4	0.0000000
3L	12429562	12429566	0	0	4	0.0000000
3L	12429731	12429735	0	0	4	0.0000000
3L	12429794	12429798	0	0	4	0.0000000
3L	12429876	12429880	1	4	4	1.0000000
3L	12430295	12430299	0	0	4	0.0000000
3L	12432734	12432738	17	4	4	1.0000000
3L	12433175	12433179	93	4	4	1.0000000
3L	12434497	12434501	305	4	4	1.0000000
3L	12434756	12434760	262	4	4	1.0000000
3L	12436917	12436921	2	4	4	1.0000000
3L	12437162	12437166	34	4	4	1.0000000
3L	12440363	12440367	12	4	4	1.0000000
3L	12440690	12440694	17	4	4	1.0000000
3L	12441081	12441085	6	4	4	1.0000000
3L	12441672	12441676	2	4	4	1.0000000
3L	12442142	12442146	0	0	4	0.0000000
3L	12442293	12442297	1	3	4	0.7500000
3L	12442464	12442468	2	4	4	1.0000000
3L	12442672	12442676	1	1	4	0.2500000
3L	12443029	12443033	8	4	4	1.0000000
3L	12443035	12443039	1	4	4	1.0000000
3L	12443042	12443046	0	0	4	0.0000000
3L	12443097	12443101	0	0	4	0.0000000
3L	12443385	12443389	0	0	4	0.0000000
3L	12443595	12443599	10	4	4	1.0000000
3L	12443946	12443950	7	4	4	1.0000000
3L	12444200	12444204	5	4	4	1.0000000
3L	12444720	12444724	4	4	4	1.0000000
3L	12445312	12445316	2	1	4	0.2500000
3L	12445448	12445452	0	0	4	0.0000000
3L	12445474	12445478	0	0	4	0.0000000
3L	12445478	12445482	2	4	4	1.0000000
3L	12445710	12445714	2	4	4	1.0000000
3L	12445718	12445722	0	0	4	0.0000000
3L	12445726	12445730	0	0	4	0.0000000
3L	12445844	12445848	0	0	4	0.0000000
3L	12446292	12446296	1	1	4	0.2500000
3L	12446403	12446407	4	4	4	1.0000000
3L	12446886	12446890	9	4	4	1.0000000
3L	12447882	12447886	13	4	4	1.0000000
3L	12447976	12447980	0	0	4	0.0000000
3L	12447994	12447998	0	0	4	0.0000000
3L	12448030	12448034	0	0	4	0.0000000
3L	12448036	12448040	0	0	4	0.0000000
3L	12448208	12448212	0	0	4	0.0000000
3L	12448219	12448223	0	0	4	0.0000000
3L	12448304	12448308	0	0	4	0.0000000
3L	12448621	12448625	1	4	4	1.0000000
3L	12448632	12448636	0	0	4	0.0000000
3L	12448744	12448748	0	0	4	0.0000000
3L	12448786	12448790	8	4	4	1.0000000
3L	12449659	12449663	20	4	4	1.0000000
3L	12450304	12450308	5	4	4	1.0000000
3L	12450319	12450323	2	4	4	1.0000000
3L	12450377	12450381	0	0	4	0.0000000
3L	12450549	12450553	56	4	4	1.0000000
3L	12451285	12451289	90	4	4	1.0000000
3L	12452528	12452532	12	4	4	1.0000000
3L	12452719	12452723	10	4	4	1.0000000
3L	12453080	12453084	7	4	4	1.0000000
3L	12453315	12453319	0	0	4	0.0000000
3L	12453365	12453369	0	0	4	0.0000000
3L	12453409	12453413	0	0	4	0.0000000
3L	12453994	12453998	0	0	4	0.0000000
3L	12454012	12454016	0	0	4	0.0000000
3L	12454141	12454145	0	0	4	0.0000000
3L	12454322	12454326	4	4	4	1.0000000
3L	12454689	12454693	0	0	4	0.0000000
3L	12454897	12454901	0	0	4	0.0000000
3L	12454940	12454944	0	0	4	0.0000000
3L	12454954	12454958	0	0	4	0.0000000
3L	12454968	12454972	0	0	4	0.0000000
3L	12454975	12454979	0	0	4	0.0000000
3L	12454982	12454986	0	0	4	0.0000000
3L	12454989	12454993	0	0	4	0.0000000
3L	12455029	12455033	0	0	4	0.0000000
3L	12455082	12455086	0	0	4	0.0000000
3L	12455201	12455205	0	0	4	0.0000000
3L	12455368	12455372	1	4	4	1.0000000
3L	12456117	12456121	0	0	4	0.0000000
3L	12456181	12456185	0	0	4	0.0000000
3L	12456222	12456226	0	0	4	0.0000000
3L	12456282	12456286	4	4	4	1.0000000
3L	12456575	12456579	5	4	4	1.0000000
3L	12457087	12457091	1	4	4	1.0000000
3L	12457154	12457158	0	0	4	0.0000000
3L	12457164	12457168	1	3	4	0.7500000
3L	12457366	12457370	4	4	4	1.0000000
3L	12457802	12457806	7	4	4	1.0000000
3L	12457931	12457935	0	0	4	0.0000000
3L	12457939	12457943	0	0	4	0.0000000
3L	12457966	12457970	0	0	4	0.0000000
3L	12458012	12458016	0	0	4	0.0000000
3L	12458157	12458161	0	0	4	0.0000000
3L	12459189	12459193	0	0	4	0.0000000
3L	12459246	12459250	0	0	4	0.0000000
3L	12459403	12459407	0	0	4	0.0000000
3L	12459673	12459677	1	4	4	1.0000000
3L	12459867	12459871	3	4	4	1.0000000
3L	12460331	12460335	4	4	4	1.0000000
3L	12461153	12461157	3	4	4	1.0000000
3L	12461182	12461186	6	4	4	1.0000000
3L	12461753	12461757	7	1	4	0.2500000
3L	12461902	12461906	1	3	4	0.7500000
3L	12461912	12461916	1	4	4	1.0000000
3L	12461927	12461931	2	4	4	1.0000000
3L	12461932	12461936	2	4	4	1.0000000
3L	12461937	12461941	9	4	4	1.0000000
3L	12463388	12463392	2	4	4	1.0000000
3L	12464934	12464938	1	4	4	1.0000000
3L	12464940	12464944	0	0	4	0.0000000
3L	12464964	12464968	0	0	4	0.0000000
3L	12465059	12465063	0	0	4	0.0000000
3L	12465089	12465093	3	4	4	1.0000000
3L	12465485	12465489	18	4	4	1.0000000
3L	12466091	12466095	14	4	4	1.0000000
3L	12466333	12466337	0	0	4	0.0000000
3L	12466415	12466419	11	4	4	1.0000000
3L	12466977	12466981	10	4	4	1.0000000
3L	12467051	12467055	0	0	4	0.0000000
3L	12467155	12467159	98	4	4	1.0000000
3L	12467879	12467883	131	4	4	1.0000000
3L	12468640	12468644	111	4	4	1.0000000
3L	12469121	12469125	12	4	4	1.0000000
3L	12469243	12469247	0	0	4	0.0000000
3L	12469428	12469432	0	0	4	0.0000000
3L	12469445	12469449	0	0	4	0.0000000
3L	12469674	12469678	0	0	4	0.0000000
3L	12469694	12469698	0	0	4	0.0000000
3L	12469789	12469793	0	0	4	0.0000000
3L	12469939	12469943	0	0	4	0.0000000
3L	12470003	12470007	1	4	4	1.0000000
3L	12470235	12470239	1	1	4	0.2500000
3L	12470320	12470324	2	3	4	0.7500000
3L	12470504	12470508	3	4	4	1.0000000
3L	12470669	12470673	1	1	4	0.2500000
3L	12470724	12470728	4	4	4	1.0000000
3L	12472027	12472031	8	4	4	1.0000000
3L	12472081	12472085	3	4	4	1.0000000
3L	12472178	12472182	19	4	4	1.0000000
3L	12472396	12472400	18	4	4	1.0000000
3L	12472567	12472571	141	4	4	1.0000000
3L	12472856	12472860	294	4	4	1.0000000
3L	12473404	12473408	172	4	4	1.0000000
3L	12473773	12473777	45	4	4	1.0000000
3L	12473953	12473957	3	4	4	1.0000000
3L	12473959	12473963	119	4	4	1.0000000
3L	12474284	12474288	90	4	4	1.0000000
3L	12474348	12474352	0	0	4	0.0000000
3L	12474490	12474494	276	4	4	1.0000000
3L	12474884	12474888	282	4	4	1.0000000
3L	12475907	12475911	19	4	4	1.0000000
3L	12476085	12476089	1	1	4	0.2500000
3L	12476091	12476095	0	0	4	0.0000000
3L	12476180	12476184	0	0	4	0.0000000
3L	12476209	12476213	0	0	4	0.0000000
3L	12476322	12476326	4	4	4	1.0000000
3L	12477302	12477306	54	4	4	1.0000000
3L	12477964	12477968	40	4	4	1.0000000
3L	12478042	12478046	3	4	4	1.0000000
3L	12478222	12478226	3	4	4	1.0000000
3L	12478406	12478410	1	4	4	1.0000000
3L	12478535	12478539	0	0	4	0.0000000
3L	12478544	12478548	0	0	4	0.0000000
3L	12478696	12478700	1	3	4	0.7500000
3L	12478749	12478753	5	4	4	1.0000000
3L	12478755	12478759	36	4	4	1.0000000
3L	12479690	12479694	39	4	4	1.0000000
3L	12479816	12479820	46	4	4	1.0000000
3L	12480159	12480163	81	4	4	1.0000000
3L	12480614	12480618	82	4	4	1.0000000
3L	12480743	12480747	43	4	4	1.0000000
3L	12481032	12481036	45	4	4	1.0000000
3L	12481215	12481219	3	4	4	1.0000000
3L	12481268	12481272	31	4	4	1.0000000
3L	12481570	12481574	38	4	4	1.0000000
3L	12481785	12481789	131	4	4	1.0000000
3L	12482353	12482357	274	4	4	1.0000000
3L	12482724	12482728	111	4	4	1.0000000
3L	12482878	12482882	104	4	4	1.0000000
3L	12483219	12483223	192	4	4	1.0000000
3L	12483784	12483788	107	4	4	1.0000000
3L	12483845	12483849	5	4	4	1.0000000
3L	12484012	12484016	62	4	4	1.0000000
3L	12484522	12484526	320	4	4	1.0000000
3L	12484816	12484820	95	4	4	1.0000000
3L	12484958	12484962	4	4	4	1.0000000
3L	12485012	12485016	0	0	4	0.0000000
3L	12485022	12485026	0	0	4	0.0000000
3L	12485027	12485031	0	0	4	0.0000000
3L	12485032	12485036	1	4	4	1.0000000
3L	12485182	12485186	1	1	4	0.2500000
3L	12485338	12485342	0	0	4	0.0000000
3L	12485411	12485415	5	3	4	0.7500000
3L	12485418	12485422	28	4	4	1.0000000
3L	12486083	12486087	53	4	4	1.0000000
3L	12486338	12486342	2	4	4	1.0000000
3L	12486370	12486374	2	4	4	1.0000000
3L	12486692	12486696	9	4	4	1.0000000
3L	12486900	12486904	6	4	4	1.0000000
3L	12486990	12486994	1	1	4	0.2500000
3L	12487031	12487035	10	4	4	1.0000000
3L	12487320	12487324	12	4	4	1.0000000
3L	12487395	12487399	55	4	4	1.0000000
3L	12488239	12488243	115	4	4	1.0000000
3L	12488537	12488541	59	4	4	1.0000000
3L	12488698	12488702	11	4	4	1.0000000
3L	12488901	12488905	8	4	4	1.0000000
3L	12488957	12488961	1	4	4	1.0000000
3L	12489119	12489123	2	4	4	1.0000000
3L	12489249	12489253	40	4	4	1.0000000
3L	12489761	12489765	60	4	4	1.0000000
3L	12489847	12489851	5	3	4	0.7500000
3L	12489875	12489879	7	4	4	1.0000000
3L	12489887	12489891	9	4	4	1.0000000
3L	12489985	12489989	324	4	4	1.0000000
3L	12490431	12490435	65	4	4	1.0000000
3L	12490626	12490630	45	4	4	1.0000000
3L	12490631	12490635	209	4	4	1.0000000
3L	12491119	12491123	310	4	4	1.0000000
3L	12491795	12491799	100	4	4	1.0000000
3L	12492238	12492242	446	4	4	1.0000000
3L	12492304	12492308	10	4	4	1.0000000
3L	12492357	12492361	20	4	4	1.0000000
3L	12492361	12492365	21	4	4	1.0000000
3L	12492807	12492811	150	4	4	1.0000000
3L	12492824	12492828	3	4	4	1.0000000
3L	12492909	12492913	4	4	4	1.0000000
3L	12492926	12492930	4	4	4	1.0000000
3L	12493092	12493096	587	4	4	1.0000000
3L	12493522	12493526	1266	4	4	1.0000000
3L	12494009	12494013	540	4	4	1.0000000
3L	12494122	12494126	27	4	4	1.0000000
3L	12494484	12494488	191	4	4	1.0000000
3L	12494756	12494760	161	4	4	1.0000000
3L	12494883	12494887	7	4	4	1.0000000
3L	12495031	12495035	150	4	4	1.0000000
3L	12495333	12495337	151	4	4	1.0000000
3L	12495471	12495475	60	4	4	1.0000000
3L	12496930	12496934	76	4	4	1.0000000
3L	12497120	12497124	11	4	4	1.0000000
3L	12497343	12497347	289	4	4	1.0000000
3L	12497789	12497793	621	4	4	1.0000000
3L	12498128	12498132	220	4	4	1.0000000
3L	12498246	12498250	21	4	4	1.0000000
3L	12498302	12498306	52	4	4	1.0000000
3L	12498307	12498311	175	4	4	1.0000000
3L	12498964	12498968	186	4	4	1.0000000
3L	12499179	12499183	2	4	4	1.0000000
3L	12499242	12499246	0	0	4	0.0000000
3L	12499291	12499295	0	0	4	0.0000000
3L	12499365	12499369	1	4	4	1.0000000
3L	12499572	12499576	2	4	4	1.0000000
3L	12499688	12499692	2	4	4	1.0000000
3L	12499792	12499796	75	4	4	1.0000000
3L	12500149	12500153	209	4	4	1.0000000
3L	12500568	12500572	52	4	4	1.0000000
3L	12500664	12500668	0	0	4	0.0000000
3L	12500715	12500719	0	0	4	0.0000000
3L	12500820	12500824	245	4	4	1.0000000
3L	12501613	12501617	199	4	4	1.0000000
3L	12502127	12502131	21	4	4	1.0000000
3L	12502156	12502160	10	4	4	1.0000000
3L	12502384	12502388	10	4	4	1.0000000
3L	12502399	12502403	194	4	4	1.0000000
3L	12502702	12502706	223	4	4	1.0000000
3L	12502710	12502714	2	4	4	1.0000000
3L	12502755	12502759	1	4	4	1.0000000
3L	12502868	12502872	0	0	4	0.0000000
3L	12502915	12502919	0	0	4	0.0000000
3L	12502968	12502972	1	4	4	1.0000000
3L	12503014	12503018	11	4	4	1.0000000
3L	12503243	12503247	22	4	4	1.0000000
3L	12503454	12503458	21	4	4	1.0000000
3L	12503637	12503641	11	4	4	1.0000000
3L	12503669	12503673	248	4	4	1.0000000
3L	12503943	12503947	557	4	4	1.0000000
3L	12504392	12504396	539	4	4	1.0000000
3L	12504938	12504942	480	4	4	1.0000000
3L	12505299	12505303	361	4	4	1.0000000
3L	12505307	12505311	13	4	4	1.0000000
3L	12505380	12505384	303	4	4	1.0000000
3L	12505937	12505941	9	1	4	0.2500000
3L	12505970	12505974	15	4	4	1.0000000
3L	12506193	12506197	75	4	4	1.0000000
3L	12506444	12506448	412	4	4	1.0000000
3L	12507526	12507530	168	4	4	1.0000000
3L	12507910	12507914	29	4	4	1.0000000
3L	12508058	12508062	360	4	4	1.0000000
3L	12508473	12508477	367	4	4	1.0000000
3L	12508502	12508506	161	4	4	1.0000000
3L	12508700	12508704	7	4	4	1.0000000
3L	12508756	12508760	0	0	4	0.0000000
3L	12508883	12508887	0	0	4	0.0000000
3L	12508920	12508924	1	3	4	0.7500000
3L	12509112	12509116	9	4	4	1.0000000
3L	12509439	12509443	18	4	4	1.0000000
3L	12509456	12509460	0	0	4	0.0000000
3L	12509488	12509492	0	0	4	0.0000000
3L	12509576	12509580	0	0	4	0.0000000
3L	12509608	12509612	45	4	4	1.0000000
3L	12510408	12510412	88	4	4	1.0000000
3L	12510644	12510648	3	4	4	1.0000000
3L	12510779	12510783	0	0	4	0.0000000
3L	12510791	12510795	3	4	4	1.0000000
3L	12511337	12511341	45	4	4	1.0000000
3L	12511634	12511638	46	4	4	1.0000000
3L	12511697	12511701	2	4	4	1.0000000
3L	12511726	12511730	140	4	4	1.0000000
3L	12512151	12512155	160	4	4	1.0000000
3L	12512324	12512328	3	4	4	1.0000000
3L	12512409	12512413	0	0	4	0.0000000
3L	12512574	12512578	0	0	4	0.0000000
3L	12512615	12512619	0	0	4	0.0000000
3L	12512822	12512826	0	0	4	0.0000000
3L	12512966	12512970	68	4	4	1.0000000
3L	12513453	12513457	64	4	4	1.0000000
3L	12513580	12513584	0	0	4	0.0000000
3L	12513631	12513635	36	4	4	1.0000000
3L	12513979	12513983	136	4	4	1.0000000
3L	12514408	12514412	114	4	4	1.0000000
3L	12514557	12514561	208	4	4	1.0000000
3L	12515538	12515542	263	4	4	1.0000000
3L	12516061	12516065	513	4	4	1.0000000
3L	12516424	12516428	322	4	4	1.0000000
3L	12516561	12516565	4	4	4	1.0000000
3L	12516578	12516582	0	0	4	0.0000000
3L	12516616	12516620	0	0	4	0.0000000
3L	12516706	12516710	1	4	4	1.0000000
3L	12516960	12516964	4	4	4	1.0000000
3L	12517123	12517127	1464	4	4	1.0000000
3L	12517448	12517452	1447	4	4	1.0000000
3L	12517693	12517697	163	4	4	1.0000000
3L	12517928	12517932	116	4	4	1.0000000
3L	12518070	12518074	327	4	4	1.0000000
3L	12518393	12518397	296	4	4	1.0000000
3L	12518578	12518582	451	4	4	1.0000000
3L	12518971	12518975	840	4	4	1.0000000
3L	12519304	12519308	510	4	4	1.0000000
3L	12519349	12519353	381	4	4	1.0000000
3L	12520197	12520201	674	4	4	1.0000000
3L	12521143	12521147	561	4	4	1.0000000
3L	12521557	12521561	326	4	4	1.0000000
3L	12521671	12521675	0	0	4	0.0000000
3L	12521732	12521736	0	0	4	0.0000000
3L	12521837	12521841	407	4	4	1.0000000
3L	12522208	12522212	536	4	4	1.0000000
3L	12522654	12522658	154	4	4	1.0000000
3L	12522889	12522893	23	4	4	1.0000000
3L	12522915	12522919	4	4	4	1.0000000
3L	12523104	12523108	3	4	4	1.0000000
3L	12523272	12523276	2	4	4	1.0000000
3L	12523475	12523479	4	4	4	1.0000000
3L	12523908	12523912	680	4	4	1.0000000
3L	12524596	12524600	813	4	4	1.0000000
3L	12524718	12524722	2	4	4	1.0000000
3L	12524781	12524785	1	4	4	1.0000000
3L	12524887	12524891	4	4	4	1.0000000
3L	12524996	12525000	125	4	4	1.0000000
3L	12525354	12525358	42	4	4	1.0000000
3L	12525384	12525388	252	4	4	1.0000000
3L	12526100	12526104	261	4	4	1.0000000
3L	12526228	12526232	3	4	4	1.0000000
3L	12526285	12526289	0	0	4	0.0000000
3L	12526330	12526334	0	0	4	0.0000000
3L	12526375	12526379	1	3	4	0.7500000
3L	12526424	12526428	394	4	4	1.0000000
3L	12527202	12527206	997	4	4	1.0000000
3L	12527580	12527584	642	4	4	1.0000000
3L	12527767	12527771	318	4	4	1.0000000
3L	12527968	12527972	154	4	4	1.0000000
3L	12528004	12528008	0	0	4	0.0000000
3L	12528020	12528024	3	4	4	1.0000000
3L	12528112	12528116	176	4	4	1.0000000
3L	12528430	12528434	1	1	4	0.2500000
3L	12528487	12528491	0	0	4	0.0000000
3L	12528599	12528603	1	3	4	0.7500000
3L	12528773	12528777	4	4	4	1.0000000
3L	12529010	12529014	6	4	4	1.0000000
3L	12529057	12529061	3	4	4	1.0000000
3L	12529105	12529109	16	4	4	1.0000000
3L	12529154	12529158	128	4	4	1.0000000
3L	12529908	12529912	474	4	4	1.0000000
3L	12530924	12530928	95	4	4	1.0000000
3L	12530929	12530933	5	4	4	1.0000000
3L	12530942	12530946	7	4	4	1.0000000
3L	12531122	12531126	40	4	4	1.0000000
3L	12531349	12531353	52	4	4	1.0000000
3L	12531577	12531581	34	4	4	1.0000000
3L	12531826	12531830	15	4	4	1.0000000
3L	12531997	12532001	0	0	4	0.0000000
3L	12532074	12532078	0	0	4	0.0000000
3L	12532089	12532093	1	3	4	0.7500000
3L	12532237	12532241	1	4	4	1.0000000
3L	12532264	12532268	0	0	4	0.0000000
3L	12532297	12532301	0	0	4	0.0000000
3L	12532348	12532352	0	0	4	0.0000000
3L	12532414	12532418	0	0	4	0.0000000
3L	12532569	12532573	5	4	4	1.0000000
3L	12532716	12532720	266	4	4	1.0000000
3L	12533147	12533151	211	4	4	1.0000000
3L	12533158	12533162	5	4	4	1.0000000
3L	12533289	12533293	6	4	4	1.0000000
3L	12533370	12533374	222	4	4	1.0000000
3L	12533653	12533657	509	4	4	1.0000000
3L	12534727	12534731	596	4	4	1.0000000
3L	12534810	12534814	384	4	4	1.0000000
3L	12535142	12535146	380	4	4	1.0000000
3L	12535176	12535180	2	4	4	1.0000000
3L	12535202	12535206	4	4	4	1.0000000
3L	12535331	12535335	14	4	4	1.0000000
3L	12535341	12535345	57	4	4	1.0000000
3L	12535970	12535974	56	4	4	1.0000000
3L	12536017	12536021	91	4	4	1.0000000
3L	12536350	12536354	142	4	4	1.0000000
3L	12536622	12536626	50	4	4	1.0000000
3L	12536715	12536719	54	4	4	1.0000000
3L	12536949	12536953	125	4	4	1.0000000
3L	12537922	12537926	93	4	4	1.0000000
3L	12538121	12538125	5	1	4	0.2500000
3L	12538145	12538149	3	3	4	0.7500000
3L	12538319	12538323	90	4	4	1.0000000
3L	12538974	12538978	81	4	4	1.0000000
3L	12538982	12538986	4	4	4	1.0000000
3L	12539086	12539090	153	4	4	1.0000000
3L	12539483	12539487	188	4	4	1.0000000
3L	12539774	12539778	76	4	4	1.0000000
3L	12539802	12539806	0	0	4	0.0000000
3L	12539811	12539815	0	0	4	0.0000000
3L	12539976	12539980	78	4	4	1.0000000
3L	12541216	12541220	88	4	4	1.0000000
3L	12542190	12542194	9	4	4	1.0000000
3L	12542201	12542205	0	0	4	0.0000000
3L	12542394	12542398	0	0	4	0.0000000
3L	12542402	12542406	0	0	4	0.0000000
3L	12542410	12542414	0	0	4	0.0000000
3L	12542450	12542454	0	0	4	0.0000000
3L	12542488	12542492	2	4	4	1.0000000
3L	12542681	12542685	28	4	4	1.0000000
3L	12543717	12543721	25	4	4	1.0000000
3L	12543894	12543898	1	4	4	1.0000000
3L	12543912	12543916	3	4	4	1.0000000
3L	12544058	12544062	9	4	4	1.0000000
3L	12544265	12544269	14	4	4	1.0000000
3L	12544488	12544492	22	4	4	1.0000000
3L	12544700	12544704	34	4	4	1.0000000
3L	12544926	12544930	39	4	4	1.0000000
3L	12545164	12545168	18	4	4	1.0000000
3L	12545182	12545186	3	3	4	0.7500000
3L	12545430	12545434	11	4	4	1.0000000
3L	12546445	12546449	35	4	4	1.0000000
3L	12547695	12547699	33	4	4	1.0000000
3L	12547724	12547728	60	4	4	1.0000000
3L	12548343	12548347	158	4	4	1.0000000
3L	12548726	12548730	115	4	4	1.0000000
3L	12548943	12548947	8	4	4	1.0000000
3L	12549008	12549012	67	4	4	1.0000000
3L	12550053	12550057	133	4	4	1.0000000
3L	12550094	12550098	25	4	4	1.0000000
3L	12550588	12550592	158	4	4	1.0000000
3L	12551003	12551007	157	4	4	1.0000000
3L	12551342	12551346	137	4	4	1.0000000
3L	12551652	12551656	121	4	4	1.0000000
3L	12551659	12551663	65	4	4	1.0000000
3L	12552330	12552334	157	4	4	1.0000000
3L	12552759	12552763	178	4	4	1.0000000
3L	12553544	12553548	105	4	4	1.0000000
3L	12553907	12553911	94	4	4	1.0000000
3L	12554213	12554217	337	4	4	1.0000000
3L	12555479	12555483	40	4	4	1.0000000
3L	12555487	12555491	62	4	4	1.0000000
3L	12555879	12555883	95	4	4	1.0000000
3L	12556801	12556805	59	4	4	1.0000000
3L	12557505	12557509	5	4	4	1.0000000
3L	12557682	12557686	89	4	4	1.0000000
3L	12558156	12558160	87	4	4	1.0000000
3L	12558238	12558242	2	4	4	1.0000000
3L	12558270	12558274	51	4	4	1.0000000
3L	12558520	12558524	52	4	4	1.0000000
3L	12558536	12558540	12	4	4	1.0000000
3L	12558760	12558764	13	4	4	1.0000000
3L	12558838	12558842	1	4	4	1.0000000
3L	12558917	12558921	6	4	4	1.0000000
3L	12559229	12559233	201	4	4	1.0000000
3L	12560749	12560753	325	4	4	1.0000000
3L	12561337	12561341	130	4	4	1.0000000
3L	12564109	12564113	18	4	4	1.0000000
3L	12564296	12564300	13	4	4	1.0000000
3L	12564381	12564385	0	0	4	0.0000000
3L	12565465	12565469	0	0	4	0.0000000
3L	12568816	12568820	0	0	4	0.0000000
3L	12568835	12568839	0	0	4	0.0000000
3L	12568944	12568948	84	4	4	1.0000000
3L	12569254	12569258	93	4	4	1.0000000
3L	12570958	12570962	251	4	4	1.0000000
3L	12571675	12571679	264	4	4	1.0000000
3L	12571766	12571770	2	4	4	1.0000000
3L	12571785	12571789	0	0	4	0.0000000
3L	12571816	12571820	3	4	4	1.0000000
3L	12571822	12571826	20	4	4	1.0000000
3L	12572402	12572406	186	4	4	1.0000000
3L	12573248	12573252	135	4	4	1.0000000
3L	12574543	12574547	1	4	4	1.0000000
3L	12574728	12574732	1	3	4	0.7500000
3L	12574742	12574746	6	4	4	1.0000000
3L	12575412	12575416	10	4	4	1.0000000
3L	12575732	12575736	21	4	4	1.0000000
3L	12577165	12577169	5	4	4	1.0000000
3L	12577171	12577175	0	0	4	0.0000000
3L	12577194	12577198	7	4	4	1.0000000
3L	12577482	12577486	7	4	4	1.0000000
3L	12577684	12577688	0	0	4	0.0000000
3L	12578362	12578366	1	4	4	1.0000000
3L	12578635	12578639	4	4	4	1.0000000
3L	12578994	12578998	1	1	4	0.2500000
3L	12579574	12579578	1	3	4	0.7500000
3L	12579839	12579843	1	4	4	1.0000000
3L	12579892	12579896	0	0	4	0.0000000
3L	12579980	12579984	0	0	4	0.0000000
3L	12580048	12580052	28	4	4	1.0000000
3L	12581178	12581182	39	4	4	1.0000000
3L	12581231	12581235	5	4	4	1.0000000
3L	12581652	12581656	19	4	4	1.0000000
3L	12582311	12582315	4	4	4	1.0000000
3L	12582447	12582451	0	0	4	0.0000000
3L	12582478	12582482	0	0	4	0.0000000
3L	12582664	12582668	0	0	4	0.0000000
3L	12582795	12582799	0	0	4	0.0000000
3L	12583113	12583117	0	0	4	0.0000000
3L	12583382	12583386	0	0	4	0.0000000
3L	12583408	12583412	0	0	4	0.0000000
3L	12583435	12583439	0	0	4	0.0000000
3L	12583455	12583459	0	0	4	0.0000000
3L	12583667	12583671	2	4	4	1.0000000
3L	12583969	12583973	1	4	4	1.0000000
3L	12584199	12584203	0	0	4	0.0000000
3L	12584235	12584239	0	0	4	0.0000000
3L	12584288	12584292	0	0	4	0.0000000
3L	12584530	12584534	0	0	4	0.0000000
3L	12584996	12585000	2	4	4	1.0000000
3L	12585253	12585257	7	4	4	1.0000000
3L	12585729	12585733	4	4	4	1.0000000
3L	12585973	12585977	1	4	4	1.0000000
3L	12586002	12586006	0	0	4	0.0000000
3L	12586078	12586082	0	0	4	0.0000000
3L	12588346	12588350	6	4	4	1.0000000
3L	12588788	12588792	5	4	4	1.0000000
3L	12589105	12589109	25	4	4	1.0000000
3L	12589614	12589618	32	4	4	1.0000000
3L	12590796	12590800	4	4	4	1.0000000
3L	12592440	12592444	2	4	4	1.0000000
3L	12592637	12592641	0	0	4	0.0000000
3L	12593599	12593603	7	4	4	1.0000000
3L	12594308	12594312	9	4	4	1.0000000
3L	12594474	12594478	3	4	4	1.0000000
3L	12594836	12594840	3	4	4	1.0000000
3L	12594845	12594849	0	0	4	0.0000000
3L	12594904	12594908	0	0	4	0.0000000
3L	12595052	12595056	2	4	4	1.0000000
3L	12595696	12595700	1	4	4	1.0000000
3L	12595814	12595818	0	0	4	0.0000000
3L	12597388	12597392	0	0	4	0.0000000
3L	12597616	12597620	0	0	4	0.0000000
3L	12597624	12597628	0	0	4	0.0000000
3L	12597652	12597656	0	0	4	0.0000000
3L	12597698	12597702	0	0	4	0.0000000
3L	12597708	12597712	0	0	4	0.0000000
3L	12597715	12597719	0	0	4	0.0000000
3L	12597933	12597937	0	0	4	0.0000000
3L	12598186	12598190	0	0	4	0.0000000
3L	12598321	12598325	0	0	4	0.0000000
3L	12599817	12599821	1	4	4	1.0000000
3L	12600013	12600017	0	0	4	0.0000000
3L	12600042	12600046	0	0	4	0.0000000
3L	12600221	12600225	0	0	4	0.0000000
3L	12600298	12600302	0	0	4	0.0000000
3L	12600384	12600388	0	0	4	0.0000000
3L	12600610	12600614	0	0	4	0.0000000
3L	12600642	12600646	0	0	4	0.0000000
3L	12600975	12600979	1	4	4	1.0000000
3L	12601516	12601520	2	4	4	1.0000000
3L	12601724	12601728	2	3	4	0.7500000
3L	12602879	12602883	2	4	4	1.0000000
3L	12603961	12603965	0	0	4	0.0000000
3L	12604673	12604677	2	4	4	1.0000000
3L	12604689	12604693	44	4	4	1.0000000
3L	12605029	12605033	42	4	4	1.0000000
3L	12605258	12605262	0	0	4	0.0000000
3L	12605850	12605854	0	0	4	0.0000000
3L	12605990	12605994	2	4	4	1.0000000
3L	12606432	12606436	1	4	4	1.0000000
3L	12606548	12606552	1	4	4	1.0000000
3L	12607445	12607449	1	4	4	1.0000000
3L	12607998	12608002	2	4	4	1.0000000
3L	12608067	12608071	0	0	4	0.0000000
3L	12608405	12608409	16	4	4	1.0000000
3L	12608973	12608977	98	4	4	1.0000000
3L	12609296	12609300	128	4	4	1.0000000
3L	12609856	12609860	53	4	4	1.0000000
3L	12609861	12609865	1	4	4	1.0000000
3L	12610026	12610030	2	4	4	1.0000000
3L	12610959	12610963	0	0	4	0.0000000
3L	12611661	12611665	4	4	4	1.0000000
3L	12613751	12613755	2	4	4	1.0000000
3L	12614592	12614596	0	0	4	0.0000000
3L	12615380	12615384	9	4	4	1.0000000
3L	12615949	12615953	3	4	4	1.0000000
3L	12615953	12615957	0	0	4	0.0000000
3L	12616161	12616165	0	0	4	0.0000000
3L	12616165	12616169	0	0	4	0.0000000
3L	12616356	12616360	13	4	4	1.0000000
3L	12616845	12616849	16	4	4	1.0000000
3L	12617061	12617065	1	1	4	0.2500000
3L	12617096	12617100	0	0	4	0.0000000
3L	12617135	12617139	0	0	4	0.0000000
3L	12617293	12617297	0	0	4	0.0000000
3L	12617686	12617690	1	4	4	1.0000000
3L	12618357	12618361	6	4	4	1.0000000
3L	12618716	12618720	0	0	4	0.0000000
3L	12619597	12619601	0	0	4	0.0000000
3L	12619675	12619679	0	0	4	0.0000000
3L	12619885	12619889	0	0	4	0.0000000
3L	12620001	12620005	1	3	4	0.7500000
3L	12620252	12620256	1	4	4	1.0000000
3L	12620394	12620398	1	4	4	1.0000000
3L	12621356	12621360	2	4	4	1.0000000
3L	12622221	12622225	0	0	4	0.0000000
3L	12622235	12622239	0	0	4	0.0000000
3L	12622324	12622328	0	0	4	0.0000000
3L	12622396	12622400	0	0	4	0.0000000
3L	12623035	12623039	1	4	4	1.0000000
3L	12624803	12624807	0	0	4	0.0000000
3L	12624913	12624917	0	0	4	0.0000000
3L	12625166	12625170	0	0	4	0.0000000
3L	12625346	12625350	0	0	4	0.0000000
3L	12625371	12625375	3	4	4	1.0000000
3L	12625767	12625771	3	4	4	1.0000000
3L	12625827	12625831	0	0	4	0.0000000
3L	12627360	12627364	0	0	4	0.0000000
3L	12627411	12627415	1	3	4	0.7500000
3L	12627466	12627470	10	4	4	1.0000000
3L	12628165	12628169	54	4	4	1.0000000
3L	12628556	12628560	44	4	4	1.0000000
3L	12628815	12628819	5	4	4	1.0000000
3L	12630366	12630370	1	3	4	0.7500000
3L	12631442	12631446	2	4	4	1.0000000
3L	12632224	12632228	15	4	4	1.0000000
3L	12632664	12632668	10	4	4	1.0000000
3L	12634165	12634169	0	0	4	0.0000000
3L	12634476	12634480	1	4	4	1.0000000
3L	12635130	12635134	2	4	4	1.0000000
3L	12635495	12635499	8	4	4	1.0000000
3L	12636124	12636128	7	4	4	1.0000000
3L	12636160	12636164	1	4	4	1.0000000
3L	12637164	12637168	0	0	4	0.0000000
3L	12637186	12637190	1	3	4	0.7500000
3L	12637480	12637484	14	4	4	1.0000000
3L	12637897	12637901	15	4	4	1.0000000
3L	12638313	12638317	1	4	4	1.0000000
3L	12638750	12638754	3	4	4	1.0000000
3L	12638956	12638960	0	0	4	0.0000000
3L	12640675	12640679	0	0	4	0.0000000
3L	12642705	12642709	0	0	4	0.0000000
3L	12642854	12642858	6	4	4	1.0000000
3L	12643553	12643557	7	4	4	1.0000000
3L	12643820	12643824	0	0	4	0.0000000
3L	12644025	12644029	0	0	4	0.0000000
3L	12644055	12644059	0	0	4	0.0000000
3L	12644245	12644249	1	4	4	1.0000000
3L	12644894	12644898	3	4	4	1.0000000
3L	12646128	12646132	0	0	4	0.0000000
3L	12646149	12646153	0	0	4	0.0000000
3L	12646179	12646183	0	0	4	0.0000000
3L	12646222	12646226	0	0	4	0.0000000
3L	12646241	12646245	0	0	4	0.0000000
3L	12646395	12646399	0	0	4	0.0000000
3L	12646476	12646480	0	0	4	0.0000000
3L	12646489	12646493	0	0	4	0.0000000
3L	12646640	12646644	0	0	4	0.0000000
3L	12646931	12646935	0	0	4	0.0000000
3L	12647133	12647137	0	0	4	0.0000000
3L	12647290	12647294	0	0	4	0.0000000
3L	12647308	12647312	0	0	4	0.0000000
3L	12647469	12647473	0	0	4	0.0000000
3L	12647491	12647495	0	0	4	0.0000000
3L	12647515	12647519	0	0	4	0.0000000
3L	12647601	12647605	0	0	4	0.0000000
3L	12647702	12647706	0	0	4	0.0000000
3L	12647807	12647811	0	0	4	0.0000000
3L	12647836	12647840	0	0	4	0.0000000
3L	12647847	12647851	0	0	4	0.0000000
3L	12647856	12647860	0	0	4	0.0000000
3L	12648356	12648360	3	4	4	1.0000000
3L	12648934	12648938	2	4	4	1.0000000
3L	12648991	12648995	0	0	4	0.0000000
3L	12649142	12649146	0	0	4	0.0000000
3L	12649322	12649326	0	0	4	0.0000000
3L	12649407	12649411	3	4	4	1.0000000
3L	12650040	12650044	1	4	4	1.0000000
3L	12650050	12650054	0	0	4	0.0000000
3L	12650300	12650304	0	0	4	0.0000000
3L	12650464	12650468	0	0	4	0.0000000
3L	12650599	12650603	0	0	4	0.0000000
3L	12650850	12650854	5	4	4	1.0000000
3L	12651229	12651233	8	4	4	1.0000000
3L	12651740	12651744	6	4	4	1.0000000
3L	12652318	12652322	2	4	4	1.0000000
3L	12652323	12652327	0	0	4	0.0000000
3L	12652372	12652376	1	4	4	1.0000000
3L	12652684	12652688	18	4	4	1.0000000
3L	12653515	12653519	11	4	4	1.0000000
3L	12653647	12653651	0	0	4	0.0000000
3L	12655941	12655945	0	0	4	0.0000000
3L	12655977	12655981	0	0	4	0.0000000
3L	12656508	12656512	1	4	4	1.0000000
3L	12657008	12657012	0	0	4	0.0000000
3L	12657065	12657069	2	4	4	1.0000000
3L	12657603	12657607	1	4	4	1.0000000
3L	12657840	12657844	0	0	4	0.0000000
3L	12657847	12657851	15	4	4	1.0000000
3L	12658207	12658211	7	4	4	1.0000000
3L	12658895	12658899	1	4	4	1.0000000
3L	12659056	12659060	0	0	4	0.0000000
3L	12660558	12660562	0	0	4	0.0000000
3L	12660566	12660570	0	0	4	0.0000000
3L	12660574	12660578	1	1	4	0.2500000
3L	12661265	12661269	4	4	4	1.0000000
3L	12662143	12662147	4	4	4	1.0000000
3L	12662307	12662311	0	0	4	0.0000000
3L	12662623	12662627	1	4	4	1.0000000
3L	12662952	12662956	0	0	4	0.0000000
3L	12663583	12663587	0	0	4	0.0000000
3L	12663587	12663591	5	4	4	1.0000000
3L	12663959	12663963	12	4	4	1.0000000
3L	12663967	12663971	0	0	4	0.0000000
3L	12664737	12664741	0	0	4	0.0000000
3L	12664954	12664958	0	0	4	0.0000000
3L	12665219	12665223	9	4	4	1.0000000
3L	12665658	12665662	9	4	4	1.0000000
3L	12665818	12665822	0	0	4	0.0000000
3L	12665943	12665947	0	0	4	0.0000000
3L	12666458	12666462	0	0	4	0.0000000
3L	12666545	12666549	0	0	4	0.0000000
3L	12666561	12666565	0	0	4	0.0000000
3L	12666602	12666606	0	0	4	0.0000000
3L	12666618	12666622	4	4	4	1.0000000
3L	12667378	12667382	11	4	4	1.0000000
3L	12668083	12668087	0	0	4	0.0000000
3L	12668975	12668979	4	4	4	1.0000000
3L	12669412	12669416	2	4	4	1.0000000
3L	12669419	12669423	1	4	4	1.0000000
3L	12669863	12669867	3	4	4	1.0000000
3L	12670041	12670045	0	0	4	0.0000000
3L	12670053	12670057	0	0	4	0.0000000
3L	12670074	12670078	0	0	4	0.0000000
3L	12670091	12670095	0	0	4	0.0000000
3L	12670170	12670174	0	0	4	0.0000000
3L	12670982	12670986	0	0	4	0.0000000
3L	12671009	12671013	0	0	4	0.0000000
3L	12671306	12671310	2	4	4	1.0000000
3L	12671695	12671699	4	4	4	1.0000000
3L	12672432	12672436	4	4	4	1.0000000
3L	12672627	12672631	0	0	4	0.0000000
3L	12672635	12672639	0	0	4	0.0000000
3L	12672643	12672647	0	0	4	0.0000000
3L	12672659	12672663	1	4	4	1.0000000
3L	12673259	12673263	15	4	4	1.0000000
3L	12673554	12673558	10	4	4	1.0000000
3L	12674054	12674058	5	4	4	1.0000000
3L	12674830	12674834	2	4	4	1.0000000
3L	12674836	12674840	0	0	4	0.0000000
3L	12675308	12675312	0	0	4	0.0000000
3L	12675448	12675452	0	0	4	0.0000000
3L	12676475	12676479	4	4	4	1.0000000
3L	12677146	12677150	3	4	4	1.0000000
3L	12678007	12678011	1	4	4	1.0000000
3L	12678473	12678477	2	4	4	1.0000000
3L	12678600	12678604	27	4	4	1.0000000
3L	12679687	12679691	8	4	4	1.0000000
3L	12680850	12680854	6	4	4	1.0000000
3L	12681320	12681324	0	0	4	0.0000000
3L	12681332	12681336	0	0	4	0.0000000
3L	12681356	12681360	0	0	4	0.0000000
3L	12681529	12681533	0	0	4	0.0000000
3L	12681715	12681719	0	0	4	0.0000000
3L	12683274	12683278	0	0	4	0.0000000
3L	12684317	12684321	2	4	4	1.0000000
3L	12685297	12685301	1	4	4	1.0000000
3L	12685365	12685369	0	0	4	0.0000000
3L	12685377	12685381	0	0	4	0.0000000
3L	12686045	12686049	2	4	4	1.0000000
3L	12686883	12686887	0	0	4	0.0000000
3L	12686892	12686896	0	0	4	0.0000000
3L	12688452	12688456	0	0	4	0.0000000
3L	12689739	12689743	1	4	4	1.0000000
3L	12690725	12690729	186	4	4	1.0000000
3L	12691165	12691169	5	4	4	1.0000000
3L	12691243	12691247	0	0	4	0.0000000
3L	12691318	12691322	0	0	4	0.0000000
3L	12694122	12694126	0	0	4	0.0000000
3L	12694151	12694155	0	0	4	0.0000000
3L	12694163	12694167	0	0	4	0.0000000
3L	12694170	12694174	2	4	4	1.0000000
3L	12694796	12694800	1	4	4	1.0000000
3L	12695151	12695155	6	4	4	1.0000000
3L	12695371	12695375	2	1	4	0.2500000
3L	12695711	12695715	0	0	4	0.0000000
3L	12695715	12695719	0	0	4	0.0000000
3L	12695888	12695892	0	0	4	0.0000000
3L	12695896	12695900	0	0	4	0.0000000
3L	12695975	12695979	0	0	4	0.0000000
3L	12696206	12696210	0	0	4	0.0000000
3L	12696841	12696845	0	0	4	0.0000000
3L	12696861	12696865	0	0	4	0.0000000
3L	12696976	12696980	0	0	4	0.0000000
3L	12697161	12697165	1	3	4	0.7500000
3L	12697336	12697340	1	4	4	1.0000000
3L	12697548	12697552	1	4	4	1.0000000
3L	12697849	12697853	7	4	4	1.0000000
3L	12698308	12698312	11	4	4	1.0000000
3L	12698638	12698642	0	0	4	0.0000000
3L	12698886	12698890	0	0	4	0.0000000
3L	12698899	12698903	0	0	4	0.0000000
3L	12698905	12698909	0	0	4	0.0000000
3L	12699012	12699016	0	0	4	0.0000000
3L	12699142	12699146	0	0	4	0.0000000
3L	12699192	12699196	0	0	4	0.0000000
3L	12699198	12699202	3	4	4	1.0000000
3L	12700749	12700753	28	4	4	1.0000000
3L	12701936	12701940	1	1	4	0.2500000
3L	12701945	12701949	1	3	4	0.7500000
3L	12702212	12702216	1	4	4	1.0000000
3L	12702221	12702225	2	4	4	1.0000000
3L	12702538	12702542	2	4	4	1.0000000
3L	12702636	12702640	0	0	4	0.0000000
3L	12702806	12702810	0	0	4	0.0000000
3L	12703621	12703625	0	0	4	0.0000000
3L	12703765	12703769	0	0	4	0.0000000
3L	12703856	12703860	0	0	4	0.0000000
3L	12703957	12703961	0	0	4	0.0000000
3L	12704184	12704188	1	4	4	1.0000000
3L	12705114	12705118	0	0	4	0.0000000
3L	12705228	12705232	0	0	4	0.0000000
3L	12705461	12705465	0	0	4	0.0000000
3L	12705653	12705657	6	4	4	1.0000000
3L	12706228	12706232	3	4	4	1.0000000
3L	12706402	12706406	0	0	4	0.0000000
3L	12706407	12706411	0	0	4	0.0000000
3L	12706417	12706421	0	0	4	0.0000000
3L	12706422	12706426	0	0	4	0.0000000
3L	12706754	12706758	0	0	4	0.0000000
3L	12707663	12707667	0	0	4	0.0000000
3L	12707683	12707687	0	0	4	0.0000000
3L	12708102	12708106	2	4	4	1.0000000
3L	12708114	12708118	0	0	4	0.0000000
3L	12708328	12708332	31	4	4	1.0000000
3L	12708723	12708727	7	4	4	1.0000000
3L	12708977	12708981	3	4	4	1.0000000
3L	12709033	12709037	1	4	4	1.0000000
3L	12709668	12709672	3	4	4	1.0000000
3L	12709760	12709764	0	0	4	0.0000000
3L	12709874	12709878	1	3	4	0.7500000
3L	12710080	12710084	5	4	4	1.0000000
3L	12710378	12710382	4	4	4	1.0000000
3L	12710832	12710836	1	3	4	0.7500000
3L	12711295	12711299	0	0	4	0.0000000
3L	12711395	12711399	35	4	4	1.0000000
3L	12712100	12712104	28	4	4	1.0000000
3L	12712134	12712138	5	4	4	1.0000000
3L	12712500	12712504	6	4	4	1.0000000
3L	12712566	12712570	0	0	4	0.0000000
3L	12713199	12713203	1	4	4	1.0000000
3L	12713328	12713332	0	0	4	0.0000000
3L	12713673	12713677	0	0	4	0.0000000
3L	12713681	12713685	0	0	4	0.0000000
3L	12713889	12713893	0	0	4	0.0000000
3L	12714564	12714568	1	4	4	1.0000000
3L	12714604	12714608	0	0	4	0.0000000
3L	12714696	12714700	0	0	4	0.0000000
3L	12714749	12714753	0	0	4	0.0000000
3L	12714991	12714995	2	4	4	1.0000000
3L	12715455	12715459	2	4	4	1.0000000
3L	12715517	12715521	0	0	4	0.0000000
3L	12715681	12715685	0	0	4	0.0000000
3L	12715726	12715730	0	0	4	0.0000000
3L	12715863	12715867	0	0	4	0.0000000
3L	12716691	12716695	0	0	4	0.0000000
3L	12717270	12717274	0	0	4	0.0000000
3L	12717715	12717719	1	1	4	0.2500000
3L	12717970	12717974	0	0	4	0.0000000
3L	12722016	12722020	1	4	4	1.0000000
3L	12723015	12723019	0	0	4	0.0000000
3L	12724060	12724064	0	0	4	0.0000000
3L	12724115	12724119	0	0	4	0.0000000
3L	12724917	12724921	12	4	4	1.0000000
3L	12725555	12725559	0	0	4	0.0000000
3L	12725690	12725694	1	3	4	0.7500000
3L	12725746	12725750	12	4	4	1.0000000
3L	12726375	12726379	22	4	4	1.0000000
3L	12726449	12726453	0	0	4	0.0000000
3L	12727595	12727599	0	0	4	0.0000000
3L	12727600	12727604	19	4	4	1.0000000
3L	12728420	12728424	24	4	4	1.0000000
3L	12730868	12730872	22	4	4	1.0000000
3L	12731434	12731438	96	4	4	1.0000000
3L	12732629	12732633	85	4	4	1.0000000
3L	12732960	12732964	75	4	4	1.0000000
3L	12733843	12733847	4	4	4	1.0000000
3L	12733856	12733860	2	4	4	1.0000000
3L	12733922	12733926	69	4	4	1.0000000
3L	12734326	12734330	386	4	4	1.0000000
3L	12735234	12735238	364	4	4	1.0000000
3L	12735987	12735991	220	4	4	1.0000000
3L	12736230	12736234	6	4	4	1.0000000
3L	12736241	12736245	6	4	4	1.0000000
3L	12736516	12736520	51	4	4	1.0000000
3L	12736838	12736842	46	4	4	1.0000000
3L	12737048	12737052	9	4	4	1.0000000
3L	12737129	12737133	1	4	4	1.0000000
3L	12737194	12737198	1	1	4	0.2500000
3L	12737297	12737301	87	4	4	1.0000000
3L	12737761	12737765	170	4	4	1.0000000
3L	12738061	12738065	110	4	4	1.0000000
3L	12738198	12738202	58	4	4	1.0000000
3L	12738464	12738468	75	4	4	1.0000000
3L	12738720	12738724	39	4	4	1.0000000
3L	12738952	12738956	21	4	4	1.0000000
3L	12739024	12739028	147	4	4	1.0000000
3L	12739627	12739631	342	4	4	1.0000000
3L	12740027	12740031	182	4	4	1.0000000
3L	12740207	12740211	4	4	4	1.0000000
3L	12740245	12740249	0	0	4	0.0000000
3L	12740351	12740355	2	4	4	1.0000000
3L	12740409	12740413	7	4	4	1.0000000
3L	12740589	12740593	7	4	4	1.0000000
3L	12740635	12740639	0	0	4	0.0000000
3L	12740731	12740735	0	0	4	0.0000000
3L	12740825	12740829	51	4	4	1.0000000
3L	12742114	12742118	207	4	4	1.0000000
3L	12742681	12742685	714	4	4	1.0000000
3L	12743102	12743106	486	4	4	1.0000000
3L	12743166	12743170	1	4	4	1.0000000
3L	12743190	12743194	20	4	4	1.0000000
3L	12743570	12743574	300	4	4	1.0000000
3L	12744131	12744135	212	4	4	1.0000000
3L	12744224	12744228	161	4	4	1.0000000
3L	12744790	12744794	214	4	4	1.0000000
3L	12744807	12744811	115	4	4	1.0000000
3L	12745410	12745414	641	4	4	1.0000000
3L	12746295	12746299	430	4	4	1.0000000
3L	12746415	12746419	38	4	4	1.0000000
3L	12746934	12746938	80	4	4	1.0000000
3L	12746989	12746993	729	4	4	1.0000000
3L	12747426	12747430	705	4	4	1.0000000
3L	12747555	12747559	1	4	4	1.0000000
3L	12747580	12747584	38	4	4	1.0000000
3L	12747822	12747826	38	4	4	1.0000000
3L	12747897	12747901	253	4	4	1.0000000
3L	12748212	12748216	531	4	4	1.0000000
3L	12749009	12749013	483	4	4	1.0000000
3L	12749490	12749494	418	4	4	1.0000000
3L	12750661	12750665	445	4	4	1.0000000
3L	12751245	12751249	548	4	4	1.0000000
3L	12751642	12751646	421	4	4	1.0000000
3L	12752160	12752164	266	4	4	1.0000000
3L	12752207	12752211	162	4	4	1.0000000
3L	12752468	12752472	163	4	4	1.0000000
3L	12752576	12752580	2	4	4	1.0000000
3L	12752624	12752628	0	0	4	0.0000000
3L	12752634	12752638	0	0	4	0.0000000
3L	12752655	12752659	0	0	4	0.0000000
3L	12752660	12752664	1	4	4	1.0000000
3L	12752813	12752817	93	4	4	1.0000000
3L	12753114	12753118	432	4	4	1.0000000
3L	12753775	12753779	432	4	4	1.0000000
3L	12754138	12754142	403	4	4	1.0000000
3L	12754546	12754550	304	4	4	1.0000000
3L	12754585	12754589	2	4	4	1.0000000
3L	12754708	12754712	269	4	4	1.0000000
3L	12755756	12755760	250	4	4	1.0000000
3L	12757310	12757314	39	4	4	1.0000000
3L	12757333	12757337	119	4	4	1.0000000
3L	12757858	12757862	118	4	4	1.0000000
3L	12758000	12758004	7	4	4	1.0000000
3L	12758225	12758229	5	4	4	1.0000000
3L	12758236	12758240	10	4	4	1.0000000
3L	12758497	12758501	9	4	4	1.0000000
3L	12758692	12758696	0	0	4	0.0000000
3L	12758732	12758736	1	3	4	0.7500000
3L	12758907	12758911	106	4	4	1.0000000
3L	12759234	12759238	155	4	4	1.0000000
3L	12759477	12759481	64	4	4	1.0000000
3L	12760052	12760056	110	4	4	1.0000000
3L	12760485	12760489	102	4	4	1.0000000
3L	12760701	12760705	12	4	4	1.0000000
3L	12760837	12760841	3	4	4	1.0000000
3L	12760984	12760988	79	4	4	1.0000000
3L	12761360	12761364	62	4	4	1.0000000
3L	12761377	12761381	1	4	4	1.0000000
3L	12761528	12761532	2	4	4	1.0000000
3L	12761642	12761646	16	4	4	1.0000000
3L	12762040	12762044	29	4	4	1.0000000
3L	12762052	12762056	11	4	4	1.0000000
3L	12762751	12762755	9	4	4	1.0000000
3L	12762834	12762838	7	4	4	1.0000000
3L	12763063	12763067	4	4	4	1.0000000
3L	12763234	12763238	65	4	4	1.0000000
3L	12763513	12763517	341	4	4	1.0000000
3L	12763935	12763939	317	4	4	1.0000000
3L	12764177	12764181	24	4	4	1.0000000
3L	12764233	12764237	230	4	4	1.0000000
3L	12764619	12764623	272	4	4	1.0000000
3L	12764910	12764914	98	4	4	1.0000000
3L	12765007	12765011	9	4	4	1.0000000
3L	12765017	12765021	107	4	4	1.0000000
3L	12765413	12765417	94	4	4	1.0000000
3L	12765476	12765480	1	4	4	1.0000000
3L	12765511	12765515	1	4	4	1.0000000
3L	12765729	12765733	1	1	4	0.2500000
3L	12765791	12765795	0	0	4	0.0000000
3L	12766019	12766023	0	0	4	0.0000000
3L	12766071	12766075	0	0	4	0.0000000
3L	12766124	12766128	23	4	4	1.0000000
3L	12766444	12766448	25	4	4	1.0000000
3L	12766493	12766497	4	4	4	1.0000000
3L	12766765	12766769	5	4	4	1.0000000
3L	12766813	12766817	1	4	4	1.0000000
3L	12766897	12766901	1	4	4	1.0000000
3L	12767064	12767068	24	4	4	1.0000000
3L	12767491	12767495	24	4	4	1.0000000
3L	12767632	12767636	15	4	4	1.0000000
3L	12767844	12767848	47	4	4	1.0000000
3L	12768722	12768726	114	4	4	1.0000000
3L	12768733	12768737	24	4	4	1.0000000
3L	12769581	12769585	85	4	4	1.0000000
3L	12769950	12769954	62	4	4	1.0000000
3L	12770108	12770112	1	1	4	0.2500000
3L	12770149	12770153	17	4	4	1.0000000
3L	12771407	12771411	14	4	4	1.0000000
3L	12771458	12771462	5	4	4	1.0000000
3L	12771686	12771690	9	4	4	1.0000000
3L	12771863	12771867	151	4	4	1.0000000
3L	12772466	12772470	107	4	4	1.0000000
3L	12772722	12772726	15	4	4	1.0000000
3L	12772744	12772748	2	4	4	1.0000000
3L	12772939	12772943	211	4	4	1.0000000
3L	12773483	12773487	224	4	4	1.0000000
3L	12773900	12773904	30	4	4	1.0000000
3L	12774016	12774020	0	0	4	0.0000000
3L	12774103	12774107	29	4	4	1.0000000
3L	12774399	12774403	27	4	4	1.0000000
3L	12774406	12774410	0	0	4	0.0000000
3L	12774487	12774491	0	0	4	0.0000000
3L	12774496	12774500	0	0	4	0.0000000
3L	12774551	12774555	0	0	4	0.0000000
3L	12774571	12774575	0	0	4	0.0000000
3L	12774740	12774744	0	0	4	0.0000000
3L	12774853	12774857	11	4	4	1.0000000
3L	12775423	12775427	5	4	4	1.0000000
3L	12775615	12775619	0	0	4	0.0000000
3L	12775630	12775634	6	4	4	1.0000000
3L	12776017	12776021	2	4	4	1.0000000
3L	12776035	12776039	0	0	4	0.0000000
3L	12776077	12776081	3	4	4	1.0000000
3L	12776520	12776524	7	4	4	1.0000000
3L	12776658	12776662	4	4	4	1.0000000
3L	12777641	12777645	0	0	4	0.0000000
3L	12777652	12777656	0	0	4	0.0000000
3L	12777772	12777776	0	0	4	0.0000000
3L	12777903	12777907	1	3	4	0.7500000
3L	12778069	12778073	1	4	4	1.0000000
3L	12778195	12778199	4	4	4	1.0000000
3L	12778427	12778431	35	4	4	1.0000000
3L	12779042	12779046	54	4	4	1.0000000
3L	12779397	12779401	27	4	4	1.0000000
3L	12779421	12779425	19	4	4	1.0000000
3L	12779721	12779725	35	4	4	1.0000000
3L	12780053	12780057	50	4	4	1.0000000
3L	12780693	12780697	27	4	4	1.0000000
3L	12780797	12780801	0	0	4	0.0000000
3L	12780848	12780852	3	4	4	1.0000000
3L	12781292	12781296	11	4	4	1.0000000
3L	12781467	12781471	1	1	4	0.2500000
3L	12781603	12781607	0	0	4	0.0000000
3L	12781726	12781730	0	0	4	0.0000000
3L	12781764	12781768	0	0	4	0.0000000
3L	12781863	12781867	0	0	4	0.0000000
3L	12782064	12782068	0	0	4	0.0000000
3L	12782071	12782075	0	0	4	0.0000000
3L	12782151	12782155	13	4	4	1.0000000
3L	12782437	12782441	12	4	4	1.0000000
3L	12782533	12782537	0	0	4	0.0000000
3L	12782571	12782575	0	0	4	0.0000000
3L	12782575	12782579	0	0	4	0.0000000
3L	12782754	12782758	0	0	4	0.0000000
3L	12782818	12782822	0	0	4	0.0000000
3L	12782913	12782917	44	4	4	1.0000000
3L	12783147	12783151	257	4	4	1.0000000
3L	12783754	12783758	289	4	4	1.0000000
3L	12784052	12784056	339	4	4	1.0000000
3L	12784812	12784816	1203	4	4	1.0000000
3L	12785410	12785414	523	4	4	1.0000000
3L	12786173	12786177	22	4	4	1.0000000
3L	12786337	12786341	0	0	4	0.0000000
3L	12786370	12786374	0	0	4	0.0000000
3L	12786538	12786542	0	0	4	0.0000000
3L	12786606	12786610	1	3	4	0.7500000
3L	12786644	12786648	1	4	4	1.0000000
3L	12786679	12786683	36	4	4	1.0000000
3L	12787050	12787054	154	4	4	1.0000000
3L	12787662	12787666	178	4	4	1.0000000
3L	12787698	12787702	0	0	4	0.0000000
3L	12787707	12787711	9	4	4	1.0000000
3L	12787907	12787911	307	4	4	1.0000000
3L	12787938	12787942	957	4	4	1.0000000
3L	12788326	12788330	292	4	4	1.0000000
3L	12788416	12788420	10	4	4	1.0000000
3L	12788484	12788488	120	4	4	1.0000000
3L	12788969	12788973	148	4	4	1.0000000
3L	12790699	12790703	224	4	4	1.0000000
3L	12791663	12791667	321	4	4	1.0000000
3L	12792539	12792543	37	4	4	1.0000000
3L	12794204	12794208	27	4	4	1.0000000
3L	12794293	12794297	0	0	4	0.0000000
3L	12794390	12794394	1	4	4	1.0000000
3L	12794443	12794447	10	4	4	1.0000000
3L	12794522	12794526	297	4	4	1.0000000
3L	12795112	12795116	285	4	4	1.0000000
3L	12795289	12795293	193	4	4	1.0000000
3L	12795564	12795568	195	4	4	1.0000000
3L	12795643	12795647	263	4	4	1.0000000
3L	12795932	12795936	264	4	4	1.0000000
3L	12795970	12795974	1	4	4	1.0000000
3L	12797772	12797776	18	4	4	1.0000000
3L	12797778	12797782	86	4	4	1.0000000
3L	12798370	12798374	216	4	4	1.0000000
3L	12798964	12798968	177	4	4	1.0000000
3L	12799094	12799098	253	4	4	1.0000000
3L	12799654	12799658	332	4	4	1.0000000
3L	12799702	12799706	238	4	4	1.0000000
3L	12800222	12800226	671	4	4	1.0000000
3L	12800738	12800742	511	4	4	1.0000000
3L	12800785	12800789	72	4	4	1.0000000
3L	12801746	12801750	154	4	4	1.0000000
3L	12802269	12802273	166	4	4	1.0000000
3L	12802301	12802305	4	4	4	1.0000000
3L	12802685	12802689	241	4	4	1.0000000
3L	12804056	12804060	436	4	4	1.0000000
3L	12804695	12804699	389	4	4	1.0000000
3L	12804891	12804895	6	4	4	1.0000000
3L	12804939	12804943	9	4	4	1.0000000
3L	12806602	12806606	489	4	4	1.0000000
3L	12806984	12806988	476	4	4	1.0000000
3L	12807114	12807118	3	4	4	1.0000000
3L	12807168	12807172	1	3	4	0.7500000
3L	12807279	12807283	1	4	4	1.0000000
3L	12807336	12807340	0	0	4	0.0000000
3L	12807426	12807430	33	4	4	1.0000000
3L	12807729	12807733	57	4	4	1.0000000
3L	12808351	12808355	33	4	4	1.0000000
3L	12808393	12808397	2	4	4	1.0000000
3L	12808401	12808405	464	4	4	1.0000000
3L	12808788	12808792	536	4	4	1.0000000
3L	12808813	12808817	63	4	4	1.0000000
3L	12809114	12809118	54	4	4	1.0000000
3L	12809164	12809168	2	4	4	1.0000000
3L	12809271	12809275	0	0	4	0.0000000
3L	12809295	12809299	0	0	4	0.0000000
3L	12809350	12809354	3	4	4	1.0000000
3L	12809504	12809508	4	4	4	1.0000000
3L	12809617	12809621	19	4	4	1.0000000
3L	12810726	12810730	22	4	4	1.0000000
3L	12810920	12810924	62	4	4	1.0000000
3L	12810935	12810939	271	4	4	1.0000000
3L	12811495	12811499	248	4	4	1.0000000
3L	12811522	12811526	58	4	4	1.0000000
3L	12811786	12811790	59	4	4	1.0000000
3L	12811879	12811883	61	4	4	1.0000000
3L	12812270	12812274	69	4	4	1.0000000
3L	12812369	12812373	4	4	4	1.0000000
3L	12812556	12812560	7	4	4	1.0000000
3L	12812744	12812748	3	4	4	1.0000000
3L	12812822	12812826	2	4	4	1.0000000
3L	12812933	12812937	199	4	4	1.0000000
3L	12813250	12813254	207	4	4	1.0000000
3L	12813427	12813431	196	4	4	1.0000000
3L	12813777	12813781	242	4	4	1.0000000
3L	12813789	12813793	523	4	4	1.0000000
3L	12814291	12814295	447	4	4	1.0000000
3L	12814333	12814337	40	4	4	1.0000000
3L	12815386	12815390	165	4	4	1.0000000
3L	12816226	12816230	213	4	4	1.0000000
3L	12816886	12816890	103	4	4	1.0000000
3L	12816977	12816981	54	4	4	1.0000000
3L	12817427	12817431	8	1	4	0.2500000
3L	12817500	12817504	150	4	4	1.0000000
3L	12817838	12817842	207	4	4	1.0000000
3L	12818306	12818310	82	4	4	1.0000000
3L	12818358	12818362	0	0	4	0.0000000
3L	12818480	12818484	2	3	4	0.7500000
3L	12818498	12818502	14	4	4	1.0000000
3L	12819129	12819133	50	4	4	1.0000000
3L	12819331	12819335	86	4	4	1.0000000
3L	12819689	12819693	60	4	4	1.0000000
3L	12820122	12820126	65	4	4	1.0000000
3L	12820300	12820304	2	3	4	0.7500000
3L	12820391	12820395	2	4	4	1.0000000
3L	12820865	12820869	14	4	4	1.0000000
3L	12821193	12821197	22	4	4	1.0000000
3L	12821246	12821250	0	0	4	0.0000000
3L	12821651	12821655	60	4	4	1.0000000
3L	12822107	12822111	47	4	4	1.0000000
3L	12822216	12822220	24	4	4	1.0000000
3L	12822785	12822789	37	4	4	1.0000000
3L	12823439	12823443	103	4	4	1.0000000
3L	12823758	12823762	241	4	4	1.0000000
3L	12824266	12824270	100	4	4	1.0000000
3L	12824275	12824279	14	4	4	1.0000000
3L	12824497	12824501	142	4	4	1.0000000
3L	12824853	12824857	147	4	4	1.0000000
3L	12824993	12824997	242	4	4	1.0000000
3L	12825973	12825977	174	4	4	1.0000000
3L	12826044	12826048	3	4	4	1.0000000
3L	12826260	12826264	2	4	4	1.0000000
3L	12826266	12826270	0	0	4	0.0000000
3L	12826381	12826385	21	4	4	1.0000000
3L	12826614	12826618	334	4	4	1.0000000
3L	12826945	12826949	131	4	4	1.0000000
3L	12827315	12827319	191	4	4	1.0000000
3L	12827367	12827371	2	4	4	1.0000000
3L	12827386	12827390	0	0	4	0.0000000
3L	12827422	12827426	0	0	4	0.0000000
3L	12827429	12827433	1	4	4	1.0000000
3L	12827578	12827582	1	1	4	0.2500000
3L	12827694	12827698	0	0	4	0.0000000
3L	12827707	12827711	0	0	4	0.0000000
3L	12827804	12827808	116	4	4	1.0000000
3L	12828298	12828302	230	4	4	1.0000000
3L	12828582	12828586	308	4	4	1.0000000
3L	12829354	12829358	245	4	4	1.0000000
3L	12831089	12831093	19	4	4	1.0000000
3L	12832806	12832810	969	4	4	1.0000000
3L	12833397	12833401	987	4	4	1.0000000
3L	12833525	12833529	14	4	4	1.0000000
3L	12835318	12835322	219	4	4	1.0000000
3L	12835665	12835669	309	4	4	1.0000000
3L	12836150	12836154	83	4	4	1.0000000
3L	12836274	12836278	6	4	4	1.0000000
3L	12836371	12836375	0	0	4	0.0000000
3L	12836491	12836495	31	4	4	1.0000000
3L	12836807	12836811	34	4	4	1.0000000
3L	12836986	12836990	0	0	4	0.0000000
3L	12837117	12837121	0	0	4	0.0000000
3L	12837162	12837166	2	3	4	0.7500000
3L	12837326	12837330	81	4	4	1.0000000
3L	12837508	12837512	134	4	4	1.0000000
3L	12837704	12837708	59	4	4	1.0000000
3L	12839258	12839262	78	4	4	1.0000000
3L	12839281	12839285	0	0	4	0.0000000
3L	12839335	12839339	1	4	4	1.0000000
3L	12839475	12839479	60	4	4	1.0000000
3L	12839797	12839801	52	4	4	1.0000000
3L	12839804	12839808	26	4	4	1.0000000
3L	12841129	12841133	18	4	4	1.0000000
3L	12841246	12841250	2	3	4	0.7500000
3L	12841422	12841426	2	4	4	1.0000000
3L	12841501	12841505	0	0	4	0.0000000
3L	12841525	12841529	0	0	4	0.0000000
3L	12843965	12843969	176	4	4	1.0000000
3L	12844496	12844500	228	4	4	1.0000000
3L	12844767	12844771	306	4	4	1.0000000
3L	12845203	12845207	494	4	4	1.0000000
3L	12845670	12845674	246	4	4	1.0000000
3L	12845832	12845836	46	4	4	1.0000000
3L	12846392	12846396	63	4	4	1.0000000
3L	12846457	12846461	89	4	4	1.0000000
3L	12847069	12847073	270	4	4	1.0000000
3L	12847612	12847616	235	4	4	1.0000000
3L	12848038	12848042	114	4	4	1.0000000
3L	12848295	12848299	49	4	4	1.0000000
3L	12848338	12848342	1	3	4	0.7500000
3L	12848423	12848427	1	4	4	1.0000000
3L	12848484	12848488	1	4	4	1.0000000
3L	12848615	12848619	0	0	4	0.0000000
3L	12848650	12848654	0	0	4	0.0000000
3L	12848732	12848736	0	0	4	0.0000000
3L	12848901	12848905	0	0	4	0.0000000
3L	12848922	12848926	0	0	4	0.0000000
3L	12848931	12848935	2	4	4	1.0000000
3L	12849060	12849064	27	4	4	1.0000000
3L	12849274	12849278	25	4	4	1.0000000
3L	12849327	12849331	16	4	4	1.0000000
3L	12849544	12849548	16	4	4	1.0000000
3L	12849599	12849603	291	4	4	1.0000000
3L	12850602	12850606	267	4	4	1.0000000
3L	12850836	12850840	37	4	4	1.0000000
3L	12850987	12850991	4	4	4	1.0000000
3L	12851012	12851016	188	4	4	1.0000000
3L	12851877	12851881	692	4	4	1.0000000
3L	12852681	12852685	618	4	4	1.0000000
3L	12853214	12853218	152	4	4	1.0000000
3L	12853221	12853225	146	4	4	1.0000000
3L	12854133	12854137	214	4	4	1.0000000
3L	12854195	12854199	10	4	4	1.0000000
3L	12854631	12854635	43	4	4	1.0000000
3L	12854869	12854873	14	4	4	1.0000000
3L	12854886	12854890	0	0	4	0.0000000
3L	12854991	12854995	1	4	4	1.0000000
3L	12855089	12855093	247	4	4	1.0000000
3L	12855583	12855587	218	4	4	1.0000000
3L	12855778	12855782	419	4	4	1.0000000
3L	12856381	12856385	55	1	4	0.2500000
3L	12856436	12856440	268	4	4	1.0000000
3L	12856822	12856826	588	4	4	1.0000000
3L	12857165	12857169	346	4	4	1.0000000
3L	12859109	12859113	0	0	4	0.0000000
3L	12859294	12859298	0	0	4	0.0000000
3L	12859411	12859415	0	0	4	0.0000000
3L	12859627	12859631	12	4	4	1.0000000
3L	12860102	12860106	35	4	4	1.0000000
3L	12860286	12860290	3	4	4	1.0000000
3L	12860437	12860441	1	4	4	1.0000000
3L	12860700	12860704	2	4	4	1.0000000
3L	12860712	12860716	14	4	4	1.0000000
3L	12861118	12861122	27	4	4	1.0000000
3L	12861145	12861149	13	4	4	1.0000000
3L	12861892	12861896	37	4	4	1.0000000
3L	12862193	12862197	34	4	4	1.0000000
3L	12862261	12862265	0	0	4	0.0000000
3L	12862431	12862435	1	3	4	0.7500000
3L	12862465	12862469	6	4	4	1.0000000
3L	12863179	12863183	17	4	4	1.0000000
3L	12866238	12866242	146	4	4	1.0000000
3L	12866515	12866519	147	4	4	1.0000000
3L	12867603	12867607	69	4	4	1.0000000
3L	12868603	12868607	720	4	4	1.0000000
3L	12869308	12869312	752	4	4	1.0000000
3L	12869662	12869666	549	4	4	1.0000000
3L	12870420	12870424	110	4	4	1.0000000
3L	12871149	12871153	423	4	4	1.0000000
3L	12871814	12871818	332	4	4	1.0000000
3L	12874228	12874232	1	3	4	0.7500000
3L	12874508	12874512	21	4	4	1.0000000
3L	12875042	12875046	12	1	4	0.2500000
3L	12875078	12875082	0	0	4	0.0000000
3L	12875501	12875505	0	0	4	0.0000000
3L	12875507	12875511	0	0	4	0.0000000
3L	12875753	12875757	0	0	4	0.0000000
3L	12876389	12876393	1	4	4	1.0000000
3L	12876479	12876483	0	0	4	0.0000000
3L	12876571	12876575	0	0	4	0.0000000
3L	12876607	12876611	0	0	4	0.0000000
3L	12877004	12877008	0	0	4	0.0000000
3L	12877021	12877025	1	4	4	1.0000000
3L	12878126	12878130	53	4	4	1.0000000
3L	12878723	12878727	175	4	4	1.0000000
3L	12879044	12879048	87	4	4	1.0000000
3L	12880114	12880118	34	4	4	1.0000000
3L	12881217	12881221	33	4	4	1.0000000
3L	12881465	12881469	92	4	4	1.0000000
3L	12882461	12882465	113	4	4	1.0000000
3L	12882922	12882926	4	1	4	0.2500000
3L	12884844	12884848	35	4	4	1.0000000
3L	12885219	12885223	42	4	4	1.0000000
3L	12885270	12885274	0	0	4	0.0000000
3L	12885498	12885502	3	4	4	1.0000000
3L	12885800	12885804	2	4	4	1.0000000
3L	12885813	12885817	0	0	4	0.0000000
3L	12885818	12885822	0	0	4	0.0000000
3L	12885936	12885940	0	0	4	0.0000000
3L	12886052	12886056	0	0	4	0.0000000
3L	12886089	12886093	0	0	4	0.0000000
3L	12886224	12886228	2	4	4	1.0000000
3L	12886878	12886882	0	0	4	0.0000000
3L	12886887	12886891	0	0	4	0.0000000
3L	12886969	12886973	0	0	4	0.0000000
3L	12886980	12886984	0	0	4	0.0000000
3L	12887052	12887056	0	0	4	0.0000000
3L	12887134	12887138	0	0	4	0.0000000
3L	12887226	12887230	0	0	4	0.0000000
3L	12887240	12887244	0	0	4	0.0000000
3L	12887436	12887440	0	0	4	0.0000000
3L	12887720	12887724	0	0	4	0.0000000
3L	12887742	12887746	0	0	4	0.0000000
3L	12887825	12887829	0	0	4	0.0000000
3L	12887949	12887953	0	0	4	0.0000000
3L	12887985	12887989	1	4	4	1.0000000
3L	12888030	12888034	1	4	4	1.0000000
3L	12888039	12888043	1	4	4	1.0000000
3L	12888324	12888328	0	0	4	0.0000000
3L	12888466	12888470	2	4	4	1.0000000
3L	12888924	12888928	3	4	4	1.0000000
3L	12890527	12890531	0	0	4	0.0000000
3L	12890538	12890542	7	4	4	1.0000000
3L	12890890	12890894	4	4	4	1.0000000
3L	12890998	12891002	15	4	4	1.0000000
3L	12891516	12891520	17	4	4	1.0000000
3L	12891527	12891531	0	0	4	0.0000000
3L	12891722	12891726	6	4	4	1.0000000
3L	12892025	12892029	3	4	4	1.0000000
3L	12892175	12892179	0	0	4	0.0000000
3L	12892193	12892197	0	0	4	0.0000000
3L	12892406	12892410	1	4	4	1.0000000
3L	12892780	12892784	1	4	4	1.0000000
3L	12892817	12892821	4	4	4	1.0000000
3L	12893353	12893357	7	4	4	1.0000000
3L	12893404	12893408	15	4	4	1.0000000
3L	12893974	12893978	95	4	4	1.0000000
3L	12894306	12894310	73	4	4	1.0000000
3L	12894331	12894335	5	4	4	1.0000000
3L	12896881	12896885	6	4	4	1.0000000
3L	12896927	12896931	44	4	4	1.0000000
3L	12897793	12897797	205	4	4	1.0000000
3L	12898236	12898240	183	4	4	1.0000000
3L	12900634	12900638	0	0	4	0.0000000
3L	12900767	12900771	15	4	4	1.0000000
3L	12901240	12901244	16	4	4	1.0000000
3L	12902174	12902178	17	4	4	1.0000000
3L	12902333	12902337	1	4	4	1.0000000
3L	12902498	12902502	7	4	4	1.0000000
3L	12902848	12902852	8	4	4	1.0000000
3L	12902947	12902951	0	0	4	0.0000000
3L	12903053	12903057	0	0	4	0.0000000
3L	12903198	12903202	0	0	4	0.0000000
3L	12903282	12903286	1	4	4	1.0000000
3L	12903456	12903460	1	1	4	0.2500000
3L	12903474	12903478	0	0	4	0.0000000
3L	12903539	12903543	11	4	4	1.0000000
3L	12903852	12903856	68	4	4	1.0000000
3L	12904321	12904325	63	4	4	1.0000000
3L	12906489	12906493	65	4	4	1.0000000
3L	12906935	12906939	93	4	4	1.0000000
3L	12907026	12907030	0	0	4	0.0000000
3L	12907113	12907117	2	4	4	1.0000000
3L	12907384	12907388	2	4	4	1.0000000
3L	12907499	12907503	0	0	4	0.0000000
3L	12910188	12910192	1	4	4	1.0000000
3L	12912186	12912190	22	4	4	1.0000000
3L	12912449	12912453	34	4	4	1.0000000
3L	12913422	12913426	21	4	4	1.0000000
3L	12913968	12913972	19	4	4	1.0000000
3L	12914484	12914488	9	4	4	1.0000000
3L	12914601	12914605	25	4	4	1.0000000
3L	12915505	12915509	92	4	4	1.0000000
3L	12916554	12916558	22	4	4	1.0000000
3L	12916888	12916892	1	4	4	1.0000000
3L	12919187	12919191	248	4	4	1.0000000
3L	12919711	12919715	0	0	4	0.0000000
3L	12920160	12920164	0	0	4	0.0000000
3L	12920168	12920172	0	0	4	0.0000000
3L	12920474	12920478	0	0	4	0.0000000
3L	12920643	12920647	0	0	4	0.0000000
3L	12920757	12920761	0	0	4	0.0000000
3L	12920800	12920804	0	0	4	0.0000000
3L	12920913	12920917	0	0	4	0.0000000
3L	12921930	12921934	0	0	4	0.0000000
3L	12921957	12921961	0	0	4	0.0000000
3L	12922038	12922042	0	0	4	0.0000000
3L	12922343	12922347	0	0	4	0.0000000
3L	12922494	12922498	0	0	4	0.0000000
3L	12922735	12922739	0	0	4	0.0000000
3L	12922835	12922839	0	0	4	0.0000000
3L	12923288	12923292	0	0	4	0.0000000
3L	12923740	12923744	0	0	4	0.0000000
3L	12924050	12924054	0	0	4	0.0000000
3L	12924090	12924094	0	0	4	0.0000000
3L	12924443	12924447	0	0	4	0.0000000
3L	12924455	12924459	0	0	4	0.0000000
3L	12924479	12924483	0	0	4	0.0000000
3L	12925002	12925006	229	4	4	1.0000000
3L	12925045	12925049	258	4	4	1.0000000
3L	12925514	12925518	268	4	4	1.0000000
3L	12925830	12925834	110	4	4	1.0000000
3L	12926924	12926928	243	4	4	1.0000000
3L	12927412	12927416	114	4	4	1.0000000
3L	12928303	12928307	23	4	4	1.0000000
3L	12928789	12928793	28	4	4	1.0000000
3L	12930386	12930390	15	4	4	1.0000000
3L	12931974	12931978	51	4	4	1.0000000
3L	12933047	12933051	387	4	4	1.0000000
3L	12933433	12933437	308	4	4	1.0000000
3L	12933801	12933805	138	4	4	1.0000000
3L	12934970	12934974	105	4	4	1.0000000
3L	12935600	12935604	20	4	4	1.0000000
3L	12935734	12935738	2	4	4	1.0000000
3L	12938925	12938929	21	4	4	1.0000000
3L	12939605	12939609	20	4	4	1.0000000
3L	12941003	12941007	6	4	4	1.0000000
3L	12942811	12942815	104	4	4	1.0000000
3L	12943132	12943136	156	4	4	1.0000000
3L	12943266	12943270	1	4	4	1.0000000
3L	12947233	12947237	260	4	4	1.0000000
3L	12947601	12947605	312	4	4	1.0000000
3L	12948065	12948069	108	4	4	1.0000000
3L	12948823	12948827	45	3	4	0.7500000
3L	12949000	12949004	54	4	4	1.0000000
3L	12950395	12950399	16	4	4	1.0000000
3L	12951640	12951644	22	4	4	1.0000000
3L	12952979	12952983	32	4	4	1.0000000
3L	12953358	12953362	28	4	4	1.0000000
3L	12953406	12953410	0	0	4	0.0000000
3L	12953535	12953539	4	4	4	1.0000000
3L	12953790	12953794	4	4	4	1.0000000
3L	12953865	12953869	0	0	4	0.0000000
3L	12953893	12953897	2	4	4	1.0000000
3L	12954096	12954100	22	4	4	1.0000000
3L	12954649	12954653	109	4	4	1.0000000
3L	12955674	12955678	69	4	4	1.0000000
3L	12956850	12956854	69	4	4	1.0000000
3L	12958215	12958219	0	0	4	0.0000000
3L	12958261	12958265	0	0	4	0.0000000
3L	12958266	12958270	0	0	4	0.0000000
3L	12959353	12959357	0	0	4	0.0000000
3L	12960334	12960338	0	0	4	0.0000000
3L	12960344	12960348	0	0	4	0.0000000
3L	12960535	12960539	0	0	4	0.0000000
3L	12960659	12960663	0	0	4	0.0000000
3L	12960746	12960750	0	0	4	0.0000000
3L	12961265	12961269	0	0	4	0.0000000
3L	12961324	12961328	0	0	4	0.0000000
3L	12961421	12961425	0	0	4	0.0000000
3L	12962708	12962712	237	4	4	1.0000000
3L	12963702	12963706	270	4	4	1.0000000
3L	12964274	12964278	124	4	4	1.0000000
3L	12964577	12964581	26	4	4	1.0000000
3L	12964939	12964943	3	4	4	1.0000000
3L	12965003	12965007	1	4	4	1.0000000
3L	12965094	12965098	1	4	4	1.0000000
3L	12965182	12965186	8	4	4	1.0000000
3L	12965531	12965535	9	4	4	1.0000000
3L	12965653	12965657	16	4	4	1.0000000
3L	12965940	12965944	16	4	4	1.0000000
3L	12966127	12966131	26	3	4	0.7500000
3L	12967131	12967135	16	4	4	1.0000000
3L	12967228	12967232	0	0	4	0.0000000
3L	12967298	12967302	0	0	4	0.0000000
3L	12967442	12967446	19	4	4	1.0000000
3L	12968954	12968958	55	4	4	1.0000000
3L	12969135	12969139	26	4	4	1.0000000
3L	12969366	12969370	30	4	4	1.0000000
3L	12969513	12969517	75	4	4	1.0000000
3L	12969913	12969917	121	4	4	1.0000000
3L	12970368	12970372	65	4	4	1.0000000
3L	12970982	12970986	20	4	4	1.0000000
3L	12971600	12971604	25	4	4	1.0000000
3L	12971668	12971672	0	0	4	0.0000000
3L	12971679	12971683	0	0	4	0.0000000
3L	12971807	12971811	0	0	4	0.0000000
3L	12972003	12972007	0	0	4	0.0000000
3L	12972135	12972139	0	0	4	0.0000000
3L	12972165	12972169	15	4	4	1.0000000
3L	12972625	12972629	19	4	4	1.0000000
3L	12972992	12972996	2	4	4	1.0000000
3L	12973017	12973021	0	0	4	0.0000000
3L	12973095	12973099	0	0	4	0.0000000
3L	12973170	12973174	0	0	4	0.0000000
3L	12973211	12973215	13	4	4	1.0000000
3L	12973818	12973822	99	4	4	1.0000000
3L	12975142	12975146	74	4	4	1.0000000
3L	12980839	12980843	99	4	4	1.0000000
3L	12981919	12981923	126	4	4	1.0000000
3L	12983855	12983859	424	4	4	1.0000000
3L	12984286	12984290	420	4	4	1.0000000
3L	12984493	12984497	15	4	4	1.0000000
3L	12985992	12985996	51	4	4	1.0000000
3L	12986930	12986934	41	4	4	1.0000000
3L	12989057	12989061	37	4	4	1.0000000
3L	12989854	12989858	90	4	4	1.0000000
3L	12990163	12990167	94	4	4	1.0000000
3L	12992198	12992202	31	4	4	1.0000000
3L	12992864	12992868	77	4	4	1.0000000
3L	12992885	12992889	108	4	4	1.0000000
3L	12993199	12993203	153	4	4	1.0000000
3L	12994846	12994850	26	4	4	1.0000000
3L	12995362	12995366	30	4	4	1.0000000
3L	12995707	12995711	0	0	4	0.0000000
3L	12995842	12995846	0	0	4	0.0000000
3L	12995860	12995864	0	0	4	0.0000000
3L	12995879	12995883	2	4	4	1.0000000
3L	12996187	12996191	2	4	4	1.0000000
3L	12996284	12996288	0	0	4	0.0000000
3L	12996298	12996302	0	0	4	0.0000000
3L	12996322	12996326	0	0	4	0.0000000
3L	12996492	12996496	0	0	4	0.0000000
3L	12996616	12996620	0	0	4	0.0000000
3L	12996637	12996641	0	0	4	0.0000000
3L	12996667	12996671	0	0	4	0.0000000
3L	12996884	12996888	0	0	4	0.0000000
3L	12996901	12996905	1	4	4	1.0000000
3L	12997120	12997124	3	4	4	1.0000000
3L	12997177	12997181	50	4	4	1.0000000
3L	12997786	12997790	196	4	4	1.0000000
3L	12999293	12999297	269	4	4	1.0000000
3L	12999543	12999547	251	4	4	1.0000000
3L	12999587	12999591	187	4	4	1.0000000
3L	13000298	13000302	306	4	4	1.0000000
3L	13001682	13001686	38	4	4	1.0000000
3L	13002681	13002685	78	4	4	1.0000000
3L	13003048	13003052	242	4	4	1.0000000
3L	13004688	13004692	14	4	4	1.0000000
3L	13004846	13004850	277	4	4	1.0000000
3L	13005636	13005640	764	4	4	1.0000000
3L	13006148	13006152	493	4	4	1.0000000
3L	13007016	13007020	126	4	4	1.0000000
3L	13007079	13007083	0	0	4	0.0000000
3L	13007087	13007091	0	0	4	0.0000000
3L	13007235	13007239	0	0	4	0.0000000
3L	13007270	13007274	0	0	4	0.0000000
3L	13007277	13007281	4	4	4	1.0000000
3L	13007523	13007527	4	4	4	1.0000000
3L	13007702	13007706	28	4	4	1.0000000
3L	13008120	13008124	30	4	4	1.0000000
3L	13008246	13008250	0	0	4	0.0000000
3L	13008256	13008260	0	0	4	0.0000000
3L	13008297	13008301	16	4	4	1.0000000
3L	13008642	13008646	8	4	4	1.0000000
3L	13008672	13008676	1	4	4	1.0000000
3L	13008816	13008820	50	4	4	1.0000000
3L	13009173	13009177	138	4	4	1.0000000
3L	13009588	13009592	123	4	4	1.0000000
3L	13010258	13010262	24	4	4	1.0000000
3L	13010278	13010282	4	4	4	1.0000000
3L	13010501	13010505	36	4	4	1.0000000
3L	13010870	13010874	50	4	4	1.0000000
3L	13011269	13011273	34	4	4	1.0000000
3L	13011485	13011489	0	0	4	0.0000000
3L	13011515	13011519	0	0	4	0.0000000
3L	13011653	13011657	24	4	4	1.0000000
3L	13012625	13012629	15	4	4	1.0000000
3L	13012709	13012713	0	0	4	0.0000000
3L	13012716	13012720	4	4	4	1.0000000
3L	13012949	13012953	46	4	4	1.0000000
3L	13013204	13013208	57	4	4	1.0000000
3L	13013402	13013406	163	4	4	1.0000000
3L	13013747	13013751	144	4	4	1.0000000
3L	13013810	13013814	171	4	4	1.0000000
3L	13014116	13014120	292	4	4	1.0000000
3L	13014971	13014975	174	4	4	1.0000000
3L	13015127	13015131	184	4	4	1.0000000
3L	13016347	13016351	38	4	4	1.0000000
3L	13016373	13016377	19	4	4	1.0000000
3L	13016625	13016629	33	4	4	1.0000000
3L	13016732	13016736	446	4	4	1.0000000
3L	13017238	13017242	414	4	4	1.0000000
3L	13017288	13017292	44	4	4	1.0000000
3L	13017310	13017314	289	4	4	1.0000000
3L	13017810	13017814	352	4	4	1.0000000
3L	13018583	13018587	617	4	4	1.0000000
3L	13018914	13018918	685	4	4	1.0000000
3L	13019231	13019235	369	4	4	1.0000000
3L	13019294	13019298	1	4	4	1.0000000
3L	13019358	13019362	3	4	4	1.0000000
3L	13019482	13019486	319	4	4	1.0000000
3L	13020522	13020526	521	4	4	1.0000000
3L	13021132	13021136	331	4	4	1.0000000
3L	13021176	13021180	0	0	4	0.0000000
3L	13021193	13021197	0	0	4	0.0000000
3L	13021294	13021298	0	0	4	0.0000000
3L	13021377	13021381	0	0	4	0.0000000
3L	13021454	13021458	1	4	4	1.0000000
3L	13021634	13021638	331	4	4	1.0000000
3L	13022187	13022191	358	4	4	1.0000000
3L	13022201	13022205	7	4	4	1.0000000
3L	13023281	13023285	28	4	4	1.0000000
3L	13023724	13023728	15	4	4	1.0000000
3L	13023812	13023816	432	4	4	1.0000000
3L	13024456	13024460	541	4	4	1.0000000
3L	13024516	13024520	16	4	4	1.0000000
3L	13024567	13024571	248	4	4	1.0000000
3L	13025064	13025068	243	4	4	1.0000000
3L	13025178	13025182	0	0	4	0.0000000
3L	13025239	13025243	10	4	4	1.0000000
3L	13025487	13025491	239	4	4	1.0000000
3L	13026085	13026089	216	4	4	1.0000000
3L	13026149	13026153	0	0	4	0.0000000
3L	13026248	13026252	19	4	4	1.0000000
3L	13027152	13027156	24	4	4	1.0000000
3L	13027731	13027735	3	4	4	1.0000000
3L	13027921	13027925	0	0	4	0.0000000
3L	13027946	13027950	0	0	4	0.0000000
3L	13027973	13027977	0	0	4	0.0000000
3L	13028075	13028079	0	0	4	0.0000000
3L	13028158	13028162	0	0	4	0.0000000
3L	13028172	13028176	0	0	4	0.0000000
3L	13028224	13028228	0	0	4	0.0000000
3L	13028288	13028292	0	0	4	0.0000000
3L	13028463	13028467	0	0	4	0.0000000
3L	13028480	13028484	0	0	4	0.0000000
3L	13028523	13028527	0	0	4	0.0000000
3L	13028729	13028733	1	4	4	1.0000000
3L	13028900	13028904	63	4	4	1.0000000
3L	13029399	13029403	74	4	4	1.0000000
3L	13029672	13029676	5	4	4	1.0000000
3L	13029727	13029731	109	4	4	1.0000000
3L	13029973	13029977	116	4	4	1.0000000
3L	13030195	13030199	87	4	4	1.0000000
3L	13030990	13030994	46	4	4	1.0000000
3L	13031127	13031131	6	4	4	1.0000000
3L	13031341	13031345	8	4	4	1.0000000
3L	13031559	13031563	4	4	4	1.0000000
3L	13031702	13031706	42	4	4	1.0000000
3L	13031987	13031991	333	4	4	1.0000000
3L	13032486	13032490	285	4	4	1.0000000
3L	13032613	13032617	46	4	4	1.0000000
3L	13033110	13033114	111	4	4	1.0000000
3L	13034052	13034056	178	4	4	1.0000000
3L	13034817	13034821	91	4	4	1.0000000
3L	13035283	13035287	54	4	4	1.0000000
3L	13035490	13035494	1	3	4	0.7500000
3L	13035733	13035737	2	4	4	1.0000000
3L	13035916	13035920	15	4	4	1.0000000
3L	13036188	13036192	24	4	4	1.0000000
3L	13036629	13036633	24	4	4	1.0000000
3L	13036680	13036684	210	4	4	1.0000000
3L	13037554	13037558	150	4	4	1.0000000
3L	13037566	13037570	0	0	4	0.0000000
3L	13037662	13037666	7	4	4	1.0000000
3L	13037828	13037832	7	4	4	1.0000000
3L	13037832	13037836	0	0	4	0.0000000
3L	13037838	13037842	0	0	4	0.0000000
3L	13037882	13037886	0	0	4	0.0000000
3L	13037922	13037926	1	3	4	0.7500000
3L	13038057	13038061	1	4	4	1.0000000
3L	13038237	13038241	0	0	4	0.0000000
3L	13038252	13038256	0	0	4	0.0000000
3L	13038258	13038262	0	0	4	0.0000000
3L	13038359	13038363	0	0	4	0.0000000
3L	13038458	13038462	7	4	4	1.0000000
3L	13038582	13038586	7	4	4	1.0000000
3L	13038606	13038610	4	4	4	1.0000000
3L	13038829	13038833	5	4	4	1.0000000
3L	13039077	13039081	9	4	4	1.0000000
3L	13039356	13039360	6	4	4	1.0000000
3L	13039448	13039452	0	0	4	0.0000000
3L	13039492	13039496	0	0	4	0.0000000
3L	13039640	13039644	0	0	4	0.0000000
3L	13041982	13041986	71	4	4	1.0000000
3L	13042240	13042244	77	4	4	1.0000000
3L	13042294	13042298	179	4	4	1.0000000
3L	13043255	13043259	213	4	4	1.0000000
3L	13043263	13043267	1	4	4	1.0000000
3L	13043308	13043312	1	4	4	1.0000000
3L	13043356	13043360	4	4	4	1.0000000
3L	13043586	13043590	59	4	4	1.0000000
3L	13043939	13043943	294	4	4	1.0000000
3L	13044546	13044550	649	4	4	1.0000000
3L	13045267	13045271	415	4	4	1.0000000
3L	13045399	13045403	1	1	4	0.2500000
3L	13045492	13045496	6	4	4	1.0000000
3L	13045545	13045549	16	4	4	1.0000000
3L	13045576	13045580	305	4	4	1.0000000
3L	13046316	13046320	355	4	4	1.0000000
3L	13046334	13046338	1	3	4	0.7500000
3L	13046506	13046510	77	4	4	1.0000000
3L	13047165	13047169	66	4	4	1.0000000
3L	13047280	13047284	3	4	4	1.0000000
3L	13048632	13048636	121	4	4	1.0000000
3L	13049424	13049428	218	4	4	1.0000000
3L	13050960	13050964	8	4	4	1.0000000
3L	13051098	13051102	2	3	4	0.7500000
3L	13051158	13051162	102	4	4	1.0000000
3L	13052056	13052060	97	4	4	1.0000000
3L	13052948	13052952	29	4	4	1.0000000
3L	13052982	13052986	1	3	4	0.7500000
3L	13053126	13053130	71	4	4	1.0000000
3L	13053621	13053625	42	4	4	1.0000000
3L	13053704	13053708	0	0	4	0.0000000
3L	13053717	13053721	0	0	4	0.0000000
3L	13053857	13053861	62	4	4	1.0000000
3L	13055022	13055026	109	4	4	1.0000000
3L	13056183	13056187	48	4	4	1.0000000
3L	13056902	13056906	9	4	4	1.0000000
3L	13057009	13057013	0	0	4	0.0000000
3L	13057099	13057103	6	4	4	1.0000000
3L	13057409	13057413	6	4	4	1.0000000
3L	13057568	13057572	1	3	4	0.7500000
3L	13057829	13057833	27	4	4	1.0000000
3L	13058666	13058670	19	4	4	1.0000000
3L	13058735	13058739	0	0	4	0.0000000
3L	13058808	13058812	2	4	4	1.0000000
3L	13059004	13059008	14	4	4	1.0000000
3L	13059219	13059223	12	4	4	1.0000000
3L	13059245	13059249	0	0	4	0.0000000
3L	13059328	13059332	0	0	4	0.0000000
3L	13059374	13059378	0	0	4	0.0000000
3L	13059574	13059578	1	3	4	0.7500000
3L	13059740	13059744	7	4	4	1.0000000
3L	13060029	13060033	17	4	4	1.0000000
3L	13060793	13060797	14	4	4	1.0000000
3L	13060921	13060925	7	4	4	1.0000000
3L	13061027	13061031	2	4	4	1.0000000
3L	13061299	13061303	25	4	4	1.0000000
3L	13061578	13061582	47	4	4	1.0000000
3L	13062065	13062069	22	4	4	1.0000000
3L	13062137	13062141	0	0	4	0.0000000
3L	13062344	13062348	0	0	4	0.0000000
3L	13062437	13062441	0	0	4	0.0000000
3L	13062603	13062607	0	0	4	0.0000000
3L	13062674	13062678	0	0	4	0.0000000
3L	13062855	13062859	9	4	4	1.0000000
3L	13063322	13063326	0	0	4	0.0000000
3L	13063499	13063503	0	0	4	0.0000000
3L	13063520	13063524	0	0	4	0.0000000
3L	13063652	13063656	0	0	4	0.0000000
3L	13063706	13063710	0	0	4	0.0000000
3L	13063714	13063718	0	0	4	0.0000000
3L	13063764	13063768	0	0	4	0.0000000
3L	13063836	13063840	24	4	4	1.0000000
3L	13064649	13064653	31	4	4	1.0000000
3L	13064923	13064927	2	1	4	0.2500000
3L	13064929	13064933	0	0	4	0.0000000
3L	13064938	13064942	1	4	4	1.0000000
3L	13065686	13065690	10	4	4	1.0000000
3L	13065756	13065760	18	4	4	1.0000000
3L	13066348	13066352	15	4	4	1.0000000
3L	13066357	13066361	7	4	4	1.0000000
3L	13067328	13067332	98	4	4	1.0000000
3L	13068087	13068091	306	4	4	1.0000000
3L	13068745	13068749	356	4	4	1.0000000
3L	13068820	13068824	4	4	4	1.0000000
3L	13069021	13069025	4	4	4	1.0000000
3L	13069028	13069032	0	0	4	0.0000000
3L	13069069	13069073	0	0	4	0.0000000
3L	13069079	13069083	5	4	4	1.0000000
3L	13069339	13069343	8	4	4	1.0000000
3L	13070282	13070286	8	4	4	1.0000000
3L	13071097	13071101	12	4	4	1.0000000
3L	13071199	13071203	4	3	4	0.7500000
3L	13071216	13071220	19	4	4	1.0000000
3L	13071801	13071805	28	4	4	1.0000000
3L	13071807	13071811	34	4	4	1.0000000
3L	13072235	13072239	182	4	4	1.0000000
3L	13072713	13072717	673	4	4	1.0000000
3L	13073189	13073193	1023	4	4	1.0000000
3L	13073486	13073490	454	4	4	1.0000000
3L	13073858	13073862	576	4	4	1.0000000
3L	13074403	13074407	537	4	4	1.0000000
3L	13074810	13074814	346	4	4	1.0000000
3L	13075696	13075700	201	4	4	1.0000000
3L	13076127	13076131	77	4	4	1.0000000
3L	13076286	13076290	0	0	4	0.0000000
3L	13076292	13076296	1	3	4	0.7500000
3L	13076466	13076470	1	4	4	1.0000000
3L	13076537	13076541	1	3	4	0.7500000
3L	13076728	13076732	17	4	4	1.0000000
3L	13077297	13077301	59	4	4	1.0000000
3L	13077945	13077949	61	4	4	1.0000000
3L	13078739	13078743	11	4	4	1.0000000
3L	13079114	13079118	39	4	4	1.0000000
3L	13079822	13079826	41	4	4	1.0000000
3L	13080099	13080103	3	4	4	1.0000000
3L	13080187	13080191	0	0	4	0.0000000
3L	13080296	13080300	0	0	4	0.0000000
3L	13080906	13080910	25	4	4	1.0000000
3L	13081376	13081380	17	4	4	1.0000000
3L	13081742	13081746	28	4	4	1.0000000
3L	13082855	13082859	63	4	4	1.0000000
3L	13083872	13083876	44	4	4	1.0000000
3L	13084134	13084138	1	1	4	0.2500000
3L	13084248	13084252	0	0	4	0.0000000
3L	13084307	13084311	1	4	4	1.0000000
3L	13084555	13084559	1	1	4	0.2500000
3L	13084606	13084610	14	4	4	1.0000000
3L	13085147	13085151	32	4	4	1.0000000
3L	13085637	13085641	22	4	4	1.0000000
3L	13085789	13085793	6	4	4	1.0000000
3L	13086096	13086100	27	4	4	1.0000000
3L	13086514	13086518	29	4	4	1.0000000
3L	13086535	13086539	0	0	4	0.0000000
3L	13086575	13086579	3	4	4	1.0000000
3L	13087985	13087989	5	4	4	1.0000000
3L	13088118	13088122	27	4	4	1.0000000
3L	13088467	13088471	21	4	4	1.0000000
3L	13088710	13088714	0	0	4	0.0000000
3L	13088876	13088880	0	0	4	0.0000000
3L	13088920	13088924	0	0	4	0.0000000
3L	13089000	13089004	2	4	4	1.0000000
3L	13089426	13089430	0	0	4	0.0000000
3L	13089464	13089468	3	4	4	1.0000000
3L	13089486	13089490	25	4	4	1.0000000
3L	13090404	13090408	24	4	4	1.0000000
3L	13090532	13090536	1	4	4	1.0000000
3L	13090686	13090690	0	0	4	0.0000000
3L	13090825	13090829	0	0	4	0.0000000
3L	13090884	13090888	0	0	4	0.0000000
3L	13090890	13090894	24	4	4	1.0000000
3L	13091393	13091397	26	4	4	1.0000000
3L	13091607	13091611	56	4	4	1.0000000
3L	13091845	13091849	59	4	4	1.0000000
3L	13092754	13092758	32	4	4	1.0000000
3L	13093732	13093736	36	4	4	1.0000000
3L	13095686	13095690	22	4	4	1.0000000
3L	13096028	13096032	14	4	4	1.0000000
3L	13096131	13096135	0	0	4	0.0000000
3L	13096173	13096177	0	0	4	0.0000000
3L	13096237	13096241	20	4	4	1.0000000
3L	13097442	13097446	19	4	4	1.0000000
3L	13097628	13097632	83	4	4	1.0000000
3L	13098773	13098777	68	4	4	1.0000000
3L	13099082	13099086	10	4	4	1.0000000
3L	13100696	13100700	6	4	4	1.0000000
3L	13101704	13101708	76	4	4	1.0000000
3L	13102481	13102485	38	4	4	1.0000000
3L	13102615	13102619	8	4	4	1.0000000
3L	13103761	13103765	11	4	4	1.0000000
3L	13104132	13104136	1	1	4	0.2500000
3L	13104323	13104327	2	4	4	1.0000000
3L	13104543	13104547	71	4	4	1.0000000
3L	13105332	13105336	107	4	4	1.0000000
3L	13106325	13106329	10	4	4	1.0000000
3L	13106329	13106333	6	4	4	1.0000000
3L	13106539	13106543	40	4	4	1.0000000
3L	13107172	13107176	9	4	4	1.0000000
3L	13107330	13107334	8	4	4	1.0000000
3L	13108276	13108280	1	1	4	0.2500000
3L	13108338	13108342	0	0	4	0.0000000
3L	13108450	13108454	0	0	4	0.0000000
3L	13108478	13108482	3	4	4	1.0000000
3L	13108893	13108897	32	4	4	1.0000000
3L	13109192	13109196	15	4	4	1.0000000
3L	13109212	13109216	0	0	4	0.0000000
3L	13109328	13109332	1	4	4	1.0000000
3L	13109739	13109743	12	4	4	1.0000000
3L	13110151	13110155	39	4	4	1.0000000
3L	13110167	13110171	0	0	4	0.0000000
3L	13110289	13110293	2	4	4	1.0000000
3L	13110372	13110376	2	4	4	1.0000000
3L	13111344	13111348	101	4	4	1.0000000
3L	13112706	13112710	105	4	4	1.0000000
3L	13113376	13113380	132	4	4	1.0000000
3L	13115288	13115292	1	4	4	1.0000000
3L	13115314	13115318	0	0	4	0.0000000
3L	13115506	13115510	0	0	4	0.0000000
3L	13115558	13115562	1	4	4	1.0000000
3L	13115656	13115660	1	4	4	1.0000000
3L	13115761	13115765	1	1	4	0.2500000
3L	13115804	13115808	1	4	4	1.0000000
3L	13115879	13115883	1	4	4	1.0000000
3L	13115887	13115891	1	4	4	1.0000000
3L	13116065	13116069	1	1	4	0.2500000
3L	13116086	13116090	0	0	4	0.0000000
3L	13116163	13116167	60	4	4	1.0000000
3L	13116413	13116417	66	4	4	1.0000000
3L	13116605	13116609	7	4	4	1.0000000
3L	13116645	13116649	0	0	4	0.0000000
3L	13116700	13116704	32	4	4	1.0000000
3L	13116932	13116936	32	4	4	1.0000000
3L	13116979	13116983	47	4	4	1.0000000
3L	13117274	13117278	47	4	4	1.0000000
3L	13117294	13117298	2	4	4	1.0000000
3L	13117437	13117441	1	1	4	0.2500000
3L	13117509	13117513	0	0	4	0.0000000
3L	13117765	13117769	65	4	4	1.0000000
3L	13119001	13119005	44	4	4	1.0000000
3L	13119076	13119080	274	4	4	1.0000000
3L	13119446	13119450	393	4	4	1.0000000
3L	13120265	13120269	279	4	4	1.0000000
3L	13120678	13120682	181	4	4	1.0000000
3L	13120955	13120959	68	4	4	1.0000000
3L	13121830	13121834	99	4	4	1.0000000
3L	13123056	13123060	55	4	4	1.0000000
3L	13125909	13125913	17	4	4	1.0000000
3L	13126259	13126263	14	4	4	1.0000000
3L	13126990	13126994	44	4	4	1.0000000
3L	13127558	13127562	63	4	4	1.0000000
3L	13127752	13127756	4	4	4	1.0000000
3L	13127840	13127844	0	0	4	0.0000000
3L	13127945	13127949	0	0	4	0.0000000
3L	13128022	13128026	0	0	4	0.0000000
3L	13128114	13128118	0	0	4	0.0000000
3L	13128169	13128173	0	0	4	0.0000000
3L	13128209	13128213	0	0	4	0.0000000
3L	13128217	13128221	0	0	4	0.0000000
3L	13128317	13128321	10	4	4	1.0000000
3L	13128321	13128325	16	4	4	1.0000000
3L	13128862	13128866	17	4	4	1.0000000
3L	13128952	13128956	134	4	4	1.0000000
3L	13129700	13129704	74	4	4	1.0000000
3L	13131784	13131788	4	4	4	1.0000000
3L	13131974	13131978	10	4	4	1.0000000
3L	13133499	13133503	154	4	4	1.0000000
3L	13134436	13134440	143	4	4	1.0000000
3L	13135311	13135315	21	4	4	1.0000000
3L	13135483	13135487	111	4	4	1.0000000
3L	13136353	13136357	253	4	4	1.0000000
3L	13136487	13136491	1	1	4	0.2500000
3L	13136616	13136620	207	4	4	1.0000000
3L	13136983	13136987	248	4	4	1.0000000
3L	13138616	13138620	25	4	4	1.0000000
3L	13138864	13138868	141	4	4	1.0000000
3L	13139571	13139575	127	4	4	1.0000000
3L	13139738	13139742	29	4	4	1.0000000
3L	13140314	13140318	247	4	4	1.0000000
3L	13141078	13141082	183	4	4	1.0000000
3L	13141262	13141266	11	4	4	1.0000000
3L	13141357	13141361	67	4	4	1.0000000
3L	13142345	13142349	35	4	4	1.0000000
3L	13142607	13142611	82	4	4	1.0000000
3L	13142924	13142928	79	4	4	1.0000000
3L	13143092	13143096	3	4	4	1.0000000
3L	13143194	13143198	13	4	4	1.0000000
3L	13143432	13143436	46	4	4	1.0000000
3L	13144104	13144108	26	4	4	1.0000000
3L	13144145	13144149	6	4	4	1.0000000
3L	13144385	13144389	19	4	4	1.0000000
3L	13144619	13144623	63	4	4	1.0000000
3L	13145953	13145957	67	4	4	1.0000000
3L	13146159	13146163	91	4	4	1.0000000
3L	13146902	13146906	261	4	4	1.0000000
3L	13147767	13147771	195	4	4	1.0000000
3L	13148123	13148127	139	4	4	1.0000000
3L	13149286	13149290	272	4	4	1.0000000
3L	13149768	13149772	130	4	4	1.0000000
3L	13150616	13150620	145	4	4	1.0000000
3L	13150622	13150626	24	4	4	1.0000000
3L	13151040	13151044	154	4	4	1.0000000
3L	13152175	13152179	380	4	4	1.0000000
3L	13152581	13152585	478	4	4	1.0000000
3L	13153514	13153518	214	4	4	1.0000000
3L	13154192	13154196	238	4	4	1.0000000
3L	13154699	13154703	114	4	4	1.0000000
3L	13155368	13155372	67	4	4	1.0000000
3L	13155878	13155882	47	4	4	1.0000000
3L	13156156	13156160	75	4	4	1.0000000
3L	13157389	13157393	163	4	4	1.0000000
3L	13158361	13158365	104	4	4	1.0000000
3L	13158565	13158569	32	4	4	1.0000000
3L	13158870	13158874	66	4	4	1.0000000
3L	13159705	13159709	71	4	4	1.0000000
3L	13160158	13160162	72	4	4	1.0000000
3L	13160169	13160173	0	0	4	0.0000000
3L	13160255	13160259	4	4	4	1.0000000
3L	13161753	13161757	46	4	4	1.0000000
3L	13162451	13162455	53	4	4	1.0000000
3L	13163086	13163090	22	4	4	1.0000000
3L	13163260	13163264	3	4	4	1.0000000
3L	13164608	13164612	0	0	4	0.0000000
3L	13164617	13164621	0	0	4	0.0000000
3L	13167851	13167855	18	4	4	1.0000000
3L	13168614	13168618	22	4	4	1.0000000
3L	13168870	13168874	4	4	4	1.0000000
3L	13168926	13168930	0	0	4	0.0000000
3L	13168942	13168946	0	0	4	0.0000000
3L	13172031	13172035	52	4	4	1.0000000
3L	13172869	13172873	89	4	4	1.0000000
3L	13173585	13173589	93	4	4	1.0000000
3L	13173886	13173890	169	4	4	1.0000000
3L	13174554	13174558	122	4	4	1.0000000
3L	13174713	13174717	0	0	4	0.0000000
3L	13174755	13174759	2	3	4	0.7500000
3L	13175023	13175027	9	4	4	1.0000000
3L	13175616	13175620	5	4	4	1.0000000
3L	13175731	13175735	2	4	4	1.0000000
3L	13175809	13175813	0	0	4	0.0000000
3L	13175951	13175955	0	0	4	0.0000000
3L	13175958	13175962	0	0	4	0.0000000
3L	13176072	13176076	0	0	4	0.0000000
3L	13176231	13176235	0	0	4	0.0000000
3L	13176365	13176369	0	0	4	0.0000000
3L	13176516	13176520	0	0	4	0.0000000
3L	13176595	13176599	0	0	4	0.0000000
3L	13176650	13176654	132	4	4	1.0000000
3L	13177208	13177212	310	4	4	1.0000000
3L	13177561	13177565	286	4	4	1.0000000
3L	13178031	13178035	128	4	4	1.0000000
3L	13178367	13178371	57	4	4	1.0000000
3L	13179446	13179450	34	4	4	1.0000000
3L	13179564	13179568	0	0	4	0.0000000
3L	13179833	13179837	90	4	4	1.0000000
3L	13181004	13181008	216	4	4	1.0000000
3L	13181306	13181310	238	4	4	1.0000000
3L	13182242	13182246	107	4	4	1.0000000
3L	13182697	13182701	30	4	4	1.0000000
3L	13182882	13182886	1	4	4	1.0000000
3L	13183007	13183011	17	4	4	1.0000000
3L	13183756	13183760	65	4	4	1.0000000
3L	13184254	13184258	201	4	4	1.0000000
3L	13184770	13184774	76	4	4	1.0000000
3L	13185524	13185528	80	4	4	1.0000000
3L	13185986	13185990	111	4	4	1.0000000
3L	13186337	13186341	104	4	4	1.0000000
3L	13188316	13188320	22	4	4	1.0000000
3L	13189550	13189554	19	4	4	1.0000000
3L	13189691	13189695	25	4	4	1.0000000
3L	13190031	13190035	65	4	4	1.0000000
3L	13190395	13190399	62	4	4	1.0000000
3L	13190624	13190628	25	4	4	1.0000000
3L	13190779	13190783	0	0	4	0.0000000
3L	13190804	13190808	79	4	4	1.0000000
3L	13191568	13191572	87	4	4	1.0000000
3L	13191803	13191807	331	4	4	1.0000000
3L	13192523	13192527	133	4	4	1.0000000
3L	13192549	13192553	93	4	4	1.0000000
3L	13192962	13192966	290	4	4	1.0000000
3L	13193254	13193258	237	4	4	1.0000000
3L	13193580	13193584	16	4	4	1.0000000
3L	13193671	13193675	149	4	4	1.0000000
3L	13194644	13194648	174	4	4	1.0000000
3L	13194818	13194822	6	4	4	1.0000000
3L	13196735	13196739	8	4	4	1.0000000
3L	13196920	13196924	258	4	4	1.0000000
3L	13197274	13197278	158	4	4	1.0000000
3L	13197298	13197302	284	4	4	1.0000000
3L	13198085	13198089	304	4	4	1.0000000
3L	13198091	13198095	1	4	4	1.0000000
3L	13200192	13200196	1	4	4	1.0000000
3L	13202711	13202715	92	4	4	1.0000000
3L	13203680	13203684	168	4	4	1.0000000
3L	13204547	13204551	196	4	4	1.0000000
3L	13205927	13205931	174	4	4	1.0000000
3L	13206328	13206332	82	4	4	1.0000000
3L	13206473	13206477	0	0	4	0.0000000
3L	13206577	13206581	17	4	4	1.0000000
3L	13206824	13206828	16	4	4	1.0000000
3L	13206882	13206886	0	0	4	0.0000000
3L	13206920	13206924	0	0	4	0.0000000
3L	13206946	13206950	0	0	4	0.0000000
3L	13206957	13206961	0	0	4	0.0000000
3L	13207000	13207004	14	4	4	1.0000000
3L	13207298	13207302	24	4	4	1.0000000
3L	13209134	13209138	3	4	4	1.0000000
3L	13209285	13209289	273	4	4	1.0000000
3L	13209984	13209988	462	4	4	1.0000000
3L	13210536	13210540	241	4	4	1.0000000
3L	13210777	13210781	214	4	4	1.0000000
3L	13211357	13211361	237	4	4	1.0000000
3L	13211884	13211888	376	4	4	1.0000000
3L	13212290	13212294	396	4	4	1.0000000
3L	13214804	13214808	98	4	4	1.0000000
3L	13215885	13215889	46	4	4	1.0000000
3L	13216705	13216709	11	1	4	0.2500000
3L	13219008	13219012	114	4	4	1.0000000
3L	13219295	13219299	56	4	4	1.0000000
3L	13219310	13219314	2	4	4	1.0000000
3L	13219373	13219377	43	4	4	1.0000000
3L	13219636	13219640	259	4	4	1.0000000
3L	13220000	13220004	199	4	4	1.0000000
3L	13221101	13221105	37	4	4	1.0000000
3L	13221593	13221597	19	4	4	1.0000000
3L	13222327	13222331	13	4	4	1.0000000
3L	13222896	13222900	486	4	4	1.0000000
3L	13223644	13223648	416	4	4	1.0000000
3L	13224494	13224498	91	4	4	1.0000000
3L	13225731	13225735	236	4	4	1.0000000
3L	13226521	13226525	107	4	4	1.0000000
3L	13226762	13226766	19	4	4	1.0000000
3L	13228351	13228355	75	4	4	1.0000000
3L	13229690	13229694	135	4	4	1.0000000
3L	13229930	13229934	157	4	4	1.0000000
3L	13230317	13230321	53	4	4	1.0000000
3L	13232127	13232131	166	4	4	1.0000000
3L	13232495	13232499	422	4	4	1.0000000
3L	13232865	13232869	382	4	4	1.0000000
3L	13233749	13233753	170	4	4	1.0000000
3L	13234632	13234636	108	4	4	1.0000000
3L	13234765	13234769	0	0	4	0.0000000
3L	13237722	13237726	77	4	4	1.0000000
3L	13238673	13238677	133	4	4	1.0000000
3L	13238892	13238896	4	4	4	1.0000000
3L	13238951	13238955	17	4	4	1.0000000
3L	13239489	13239493	9	4	4	1.0000000
3L	13241024	13241028	161	4	4	1.0000000
3L	13241981	13241985	607	4	4	1.0000000
3L	13242368	13242372	255	4	4	1.0000000
3L	13242583	13242587	33	4	4	1.0000000
3L	13242978	13242982	5	4	4	1.0000000
3L	13246040	13246044	5	3	4	0.7500000
3L	13247050	13247054	27	4	4	1.0000000
3L	13247282	13247286	20	4	4	1.0000000
3L	13247347	13247351	27	4	4	1.0000000
3L	13247563	13247567	233	4	4	1.0000000
3L	13248001	13248005	162	4	4	1.0000000
3L	13248527	13248531	132	4	4	1.0000000
3L	13248909	13248913	8	3	4	0.7500000
3L	13248939	13248943	51	4	4	1.0000000
3L	13250190	13250194	181	4	4	1.0000000
3L	13250459	13250463	48	4	4	1.0000000
3L	13250469	13250473	3	4	4	1.0000000
3L	13250474	13250478	3	4	4	1.0000000
3L	13250489	13250493	6	4	4	1.0000000
3L	13250571	13250575	146	4	4	1.0000000
3L	13251307	13251311	136	4	4	1.0000000
3L	13251385	13251389	1	4	4	1.0000000
3L	13251421	13251425	2	4	4	1.0000000
3L	13253165	13253169	7	4	4	1.0000000
3L	13253391	13253395	96	4	4	1.0000000
3L	13254600	13254604	175	4	4	1.0000000
3L	13254797	13254801	8	4	4	1.0000000
3L	13254986	13254990	2	4	4	1.0000000
3L	13254999	13255003	2	3	4	0.7500000
3L	13255080	13255084	3	4	4	1.0000000
3L	13255086	13255090	3	4	4	1.0000000
3L	13255093	13255097	252	4	4	1.0000000
3L	13255438	13255442	277	4	4	1.0000000
3L	13255500	13255504	4	4	4	1.0000000
3L	13255506	13255510	10	4	4	1.0000000
3L	13255718	13255722	429	4	4	1.0000000
3L	13257046	13257050	49	4	4	1.0000000
3L	13257428	13257432	9	4	4	1.0000000
3L	13257553	13257557	44	4	4	1.0000000
3L	13258860	13258864	252	4	4	1.0000000
3L	13259816	13259820	511	4	4	1.0000000
3L	13260294	13260298	415	4	4	1.0000000
3L	13260887	13260891	65	4	4	1.0000000
3L	13261053	13261057	270	4	4	1.0000000
3L	13261787	13261791	296	4	4	1.0000000
3L	13262075	13262079	36	4	4	1.0000000
3L	13262672	13262676	61	4	4	1.0000000
3L	13263936	13263940	95	4	4	1.0000000
3L	13264355	13264359	238	4	4	1.0000000
3L	13265589	13265593	280	4	4	1.0000000
3L	13265736	13265740	399	4	4	1.0000000
3L	13266105	13266109	296	4	4	1.0000000
3L	13268329	13268333	113	4	4	1.0000000
3L	13269004	13269008	152	4	4	1.0000000
3L	13269204	13269208	2	4	4	1.0000000
3L	13269303	13269307	6	4	4	1.0000000
3L	13269896	13269900	27	4	4	1.0000000
3L	13274047	13274051	143	4	4	1.0000000
3L	13274587	13274591	66	4	4	1.0000000
3L	13274594	13274598	1	3	4	0.7500000
3L	13274728	13274732	73	4	4	1.0000000
3L	13275026	13275030	70	4	4	1.0000000
3L	13275149	13275153	71	4	4	1.0000000
3L	13275921	13275925	32	4	4	1.0000000
3L	13275988	13275992	0	0	4	0.0000000
3L	13276025	13276029	2	4	4	1.0000000
3L	13276234	13276238	2	4	4	1.0000000
3L	13276399	13276403	0	0	4	0.0000000
3L	13276423	13276427	0	0	4	0.0000000
3L	13276495	13276499	0	0	4	0.0000000
3L	13276593	13276597	32	4	4	1.0000000
3L	13276843	13276847	32	4	4	1.0000000
3L	13276858	13276862	0	0	4	0.0000000
3L	13277049	13277053	0	0	4	0.0000000
3L	13277058	13277062	1	4	4	1.0000000
3L	13277794	13277798	2	4	4	1.0000000
3L	13277874	13277878	0	0	4	0.0000000
3L	13277900	13277904	3	4	4	1.0000000
3L	13278085	13278089	3	4	4	1.0000000
3L	13278151	13278155	75	4	4	1.0000000
3L	13278479	13278483	129	4	4	1.0000000
3L	13278505	13278509	167	4	4	1.0000000
3L	13279157	13279161	136	4	4	1.0000000
3L	13279314	13279318	0	0	4	0.0000000
3L	13279483	13279487	119	4	4	1.0000000
3L	13280263	13280267	172	4	4	1.0000000
3L	13280468	13280472	114	4	4	1.0000000
3L	13280815	13280819	123	4	4	1.0000000
3L	13281084	13281088	18	4	4	1.0000000
3L	13284278	13284282	31	4	4	1.0000000
3L	13284715	13284719	26	4	4	1.0000000
3L	13287256	13287260	12	4	4	1.0000000
3L	13287835	13287839	8	4	4	1.0000000
3L	13287930	13287934	1	4	4	1.0000000
3L	13287985	13287989	19	4	4	1.0000000
3L	13289094	13289098	26	4	4	1.0000000
3L	13289572	13289576	6	4	4	1.0000000
3L	13289808	13289812	9	4	4	1.0000000
3L	13291082	13291086	18	4	4	1.0000000
3L	13291555	13291559	11	4	4	1.0000000
3L	13291641	13291645	2	4	4	1.0000000
3L	13293290	13293294	87	4	4	1.0000000
3L	13293704	13293708	72	4	4	1.0000000
3L	13293886	13293890	63	4	4	1.0000000
3L	13294370	13294374	137	4	4	1.0000000
3L	13295270	13295274	124	4	4	1.0000000
3L	13295345	13295349	11	4	4	1.0000000
3L	13295563	13295567	101	4	4	1.0000000
3L	13296102	13296106	216	4	4	1.0000000
3L	13297194	13297198	81	4	4	1.0000000
3L	13297520	13297524	8	4	4	1.0000000
3L	13297712	13297716	5	4	4	1.0000000
3L	13297953	13297957	9	4	4	1.0000000
3L	13298860	13298864	7	4	4	1.0000000
3L	13298868	13298872	0	0	4	0.0000000
3L	13299168	13299172	1	1	4	0.2500000
3L	13300013	13300017	1	3	4	0.7500000
3L	13300061	13300065	10	4	4	1.0000000
3L	13300608	13300612	31	4	4	1.0000000
3L	13301494	13301498	17	4	4	1.0000000
3L	13302855	13302859	4	4	4	1.0000000
3L	13302871	13302875	41	4	4	1.0000000
3L	13303191	13303195	50	4	4	1.0000000
3L	13303283	13303287	52	4	4	1.0000000
3L	13304244	13304248	67	4	4	1.0000000
3L	13304288	13304292	0	0	4	0.0000000
3L	13304480	13304484	2	4	4	1.0000000
3L	13306067	13306071	74	4	4	1.0000000
3L	13307194	13307198	51	4	4	1.0000000
3L	13307260	13307264	2	4	4	1.0000000
3L	13307450	13307454	1	1	4	0.2500000
3L	13307457	13307461	0	0	4	0.0000000
3L	13308523	13308527	15	4	4	1.0000000
3L	13308811	13308815	38	4	4	1.0000000
3L	13310122	13310126	16	4	4	1.0000000
3L	13310273	13310277	0	0	4	0.0000000
3L	13310377	13310381	0	0	4	0.0000000
3L	13310436	13310440	0	0	4	0.0000000
3L	13311548	13311552	0	0	4	0.0000000
3L	13313156	13313160	0	0	4	0.0000000
3L	13313224	13313228	5	4	4	1.0000000
3L	13314412	13314416	12	4	4	1.0000000
3L	13317358	13317362	5	4	4	1.0000000
3L	13317615	13317619	28	4	4	1.0000000
3L	13317620	13317624	143	4	4	1.0000000
3L	13318024	13318028	86	4	4	1.0000000
3L	13318313	13318317	53	4	4	1.0000000
3L	13318505	13318509	2	4	4	1.0000000
3L	13318534	13318538	0	0	4	0.0000000
3L	13318668	13318672	4	3	4	0.7500000
3L	13320089	13320093	22	4	4	1.0000000
3L	13320327	13320331	1	1	4	0.2500000
3L	13320411	13320415	22	4	4	1.0000000
3L	13320852	13320856	34	4	4	1.0000000
3L	13321856	13321860	28	4	4	1.0000000
3L	13323047	13323051	41	4	4	1.0000000
3L	13323645	13323649	68	4	4	1.0000000
3L	13324448	13324452	92	4	4	1.0000000
3L	13326947	13326951	0	0	4	0.0000000
3L	13327412	13327416	0	0	4	0.0000000
3L	13327998	13328002	24	4	4	1.0000000
3L	13329142	13329146	47	4	4	1.0000000
3L	13329308	13329312	0	0	4	0.0000000
3L	13329410	13329414	0	0	4	0.0000000
3L	13329509	13329513	2	4	4	1.0000000
3L	13329586	13329590	30	4	4	1.0000000
3L	13330065	13330069	26	4	4	1.0000000
3L	13330631	13330635	13	4	4	1.0000000
3L	13332217	13332221	1	4	4	1.0000000
3L	13332453	13332457	1	1	4	0.2500000
3L	13332472	13332476	4	3	4	0.7500000
3L	13332708	13332712	118	4	4	1.0000000
3L	13333364	13333368	97	4	4	1.0000000
3L	13333392	13333396	7	4	4	1.0000000
3L	13335089	13335093	12	4	4	1.0000000
3L	13335399	13335403	18	4	4	1.0000000
3L	13336397	13336401	6	4	4	1.0000000
3L	13339634	13339638	2	4	4	1.0000000
3L	13341708	13341712	4	4	4	1.0000000
3L	13342689	13342693	149	4	4	1.0000000
3L	13343392	13343396	89	4	4	1.0000000
3L	13344315	13344319	83	4	4	1.0000000
3L	13344481	13344485	170	4	4	1.0000000
3L	13345520	13345524	30	4	4	1.0000000
3L	13346092	13346096	27	4	4	1.0000000
3L	13349588	13349592	1	3	4	0.7500000
3L	13349596	13349600	1	4	4	1.0000000
3L	13350610	13350614	0	0	4	0.0000000
3L	13350676	13350680	2	4	4	1.0000000
3L	13350829	13350833	2	1	4	0.2500000
3L	13350975	13350979	0	0	4	0.0000000
3L	13351053	13351057	0	0	4	0.0000000
3L	13351185	13351189	0	0	4	0.0000000
3L	13351728	13351732	1	4	4	1.0000000
3L	13352175	13352179	1	4	4	1.0000000
3L	13352276	13352280	0	0	4	0.0000000
3L	13352319	13352323	0	0	4	0.0000000
3L	13352381	13352385	0	0	4	0.0000000
3L	13352549	13352553	0	0	4	0.0000000
3L	13352624	13352628	0	0	4	0.0000000
3L	13352771	13352775	0	0	4	0.0000000
3L	13352837	13352841	2	4	4	1.0000000
3L	13352997	13353001	3	4	4	1.0000000
3L	13353228	13353232	1	1	4	0.2500000
3L	13353258	13353262	7	4	4	1.0000000
3L	13353407	13353411	13	4	4	1.0000000
3L	13354080	13354084	9	4	4	1.0000000
3L	13354117	13354121	1	3	4	0.7500000
3L	13354327	13354331	2	4	4	1.0000000
3L	13355209	13355213	12	4	4	1.0000000
3L	13355218	13355222	15	4	4	1.0000000
3L	13356053	13356057	15	4	4	1.0000000
3L	13357541	13357545	1	4	4	1.0000000
3L	13357775	13357779	2	4	4	1.0000000
3L	13360693	13360697	13	4	4	1.0000000
3L	13361293	13361297	29	4	4	1.0000000
3L	13361538	13361542	275	4	4	1.0000000
3L	13362098	13362102	293	4	4	1.0000000
3L	13364459	13364463	0	0	4	0.0000000
3L	13365104	13365108	3	4	4	1.0000000
3L	13366236	13366240	0	0	4	0.0000000
3L	13366321	13366325	0	0	4	0.0000000
3L	13366484	13366488	1	4	4	1.0000000
3L	13368451	13368455	4	4	4	1.0000000
3L	13368756	13368760	47	4	4	1.0000000
3L	13368982	13368986	24	4	4	1.0000000
3L	13369136	13369140	79	4	4	1.0000000
3L	13370353	13370357	137	4	4	1.0000000
3L	13371106	13371110	73	4	4	1.0000000
3L	13371140	13371144	0	0	4	0.0000000
3L	13373390	13373394	0	0	4	0.0000000
3L	13373442	13373446	55	4	4	1.0000000
3L	13373860	13373864	49	4	4	1.0000000
3L	13374273	13374277	12	4	4	1.0000000
3L	13374346	13374350	97	4	4	1.0000000
3L	13375467	13375471	279	4	4	1.0000000
3L	13376458	13376462	42	4	4	1.0000000
3L	13376699	13376703	95	4	4	1.0000000
3L	13377095	13377099	122	4	4	1.0000000
3L	13378118	13378122	20	4	4	1.0000000
3L	13378309	13378313	0	0	4	0.0000000
3L	13378422	13378426	0	0	4	0.0000000
3L	13378532	13378536	0	0	4	0.0000000
3L	13378549	13378553	0	0	4	0.0000000
3L	13378717	13378721	4	4	4	1.0000000
3L	13379031	13379035	17	4	4	1.0000000
3L	13379375	13379379	11	4	4	1.0000000
3L	13379510	13379514	0	0	4	0.0000000
3L	13379597	13379601	1	4	4	1.0000000
3L	13379840	13379844	1	1	4	0.2500000
3L	13380032	13380036	0	0	4	0.0000000
3L	13380137	13380141	0	0	4	0.0000000
3L	13380168	13380172	0	0	4	0.0000000
3L	13380174	13380178	4	3	4	0.7500000
3L	13380462	13380466	4	4	4	1.0000000
3L	13380592	13380596	0	0	4	0.0000000
3L	13380783	13380787	0	0	4	0.0000000
3L	13380873	13380877	0	0	4	0.0000000
3L	13380946	13380950	0	0	4	0.0000000
3L	13381089	13381093	5	4	4	1.0000000
3L	13381214	13381218	14	4	4	1.0000000
3L	13381411	13381415	9	4	4	1.0000000
3L	13381438	13381442	0	0	4	0.0000000
3L	13381705	13381709	0	0	4	0.0000000
3L	13381785	13381789	0	0	4	0.0000000
3L	13381869	13381873	0	0	4	0.0000000
3L	13381894	13381898	0	0	4	0.0000000
3L	13381972	13381976	0	0	4	0.0000000
3L	13382043	13382047	0	0	4	0.0000000
3L	13382060	13382064	0	0	4	0.0000000
3L	13382077	13382081	0	0	4	0.0000000
3L	13382159	13382163	0	0	4	0.0000000
3L	13382188	13382192	0	0	4	0.0000000
3L	13382199	13382203	0	0	4	0.0000000
3L	13382224	13382228	0	0	4	0.0000000
3L	13382237	13382241	0	0	4	0.0000000
3L	13382244	13382248	0	0	4	0.0000000
3L	13382254	13382258	0	0	4	0.0000000
3L	13382325	13382329	0	0	4	0.0000000
3L	13382361	13382365	0	0	4	0.0000000
3L	13382493	13382497	5	4	4	1.0000000
3L	13382765	13382769	5	4	4	1.0000000
3L	13382797	13382801	0	0	4	0.0000000
3L	13382978	13382982	0	0	4	0.0000000
3L	13382999	13383003	6	4	4	1.0000000
3L	13383372	13383376	18	4	4	1.0000000
3L	13383656	13383660	2	1	4	0.2500000
3L	13383832	13383836	2	4	4	1.0000000
3L	13384123	13384127	2	4	4	1.0000000
3L	13384160	13384164	0	0	4	0.0000000
3L	13384245	13384249	3	4	4	1.0000000
3L	13384323	13384327	50	4	4	1.0000000
3L	13385140	13385144	61	4	4	1.0000000
3L	13385222	13385226	0	0	4	0.0000000
3L	13385231	13385235	0	0	4	0.0000000
3L	13385273	13385277	0	0	4	0.0000000
3L	13385285	13385289	0	0	4	0.0000000
3L	13385315	13385319	0	0	4	0.0000000
3L	13385324	13385328	0	0	4	0.0000000
3L	13385512	13385516	111	4	4	1.0000000
3L	13385740	13385744	227	4	4	1.0000000
3L	13386211	13386215	124	4	4	1.0000000
3L	13386318	13386322	74	4	4	1.0000000
3L	13387127	13387131	34	4	4	1.0000000
3L	13387147	13387151	2	4	4	1.0000000
3L	13387222	13387226	49	4	4	1.0000000
3L	13387501	13387505	58	4	4	1.0000000
3L	13387726	13387730	56	4	4	1.0000000
3L	13388152	13388156	2	4	4	1.0000000
3L	13388293	13388297	2	4	4	1.0000000
3L	13388379	13388383	0	0	4	0.0000000
3L	13388491	13388495	0	0	4	0.0000000
3L	13388512	13388516	58	4	4	1.0000000
3L	13388766	13388770	87	4	4	1.0000000
3L	13388998	13389002	159	4	4	1.0000000
3L	13389362	13389366	155	4	4	1.0000000
3L	13389614	13389618	10	4	4	1.0000000
3L	13389628	13389632	0	0	4	0.0000000
3L	13389743	13389747	0	0	4	0.0000000
3L	13389773	13389777	0	0	4	0.0000000
3L	13389850	13389854	2	3	4	0.7500000
3L	13389985	13389989	31	4	4	1.0000000
3L	13390581	13390585	22	4	4	1.0000000
3L	13390733	13390737	48	4	4	1.0000000
3L	13391116	13391120	122	4	4	1.0000000
3L	13391457	13391461	90	4	4	1.0000000
3L	13391652	13391656	8	4	4	1.0000000
3L	13391676	13391680	0	0	4	0.0000000
3L	13391688	13391692	0	0	4	0.0000000
3L	13391909	13391913	0	0	4	0.0000000
3L	13391919	13391923	0	0	4	0.0000000
3L	13392056	13392060	0	0	4	0.0000000
3L	13392129	13392133	0	0	4	0.0000000
3L	13392137	13392141	4	4	4	1.0000000
3L	13393431	13393435	1	4	4	1.0000000
3L	13393446	13393450	0	0	4	0.0000000
3L	13393576	13393580	9	4	4	1.0000000
3L	13394215	13394219	10	4	4	1.0000000
3L	13394286	13394290	10	4	4	1.0000000
3L	13394609	13394613	4	4	4	1.0000000
3L	13394642	13394646	13	4	4	1.0000000
3L	13395215	13395219	5	4	4	1.0000000
3L	13395242	13395246	0	0	4	0.0000000
3L	13395366	13395370	0	0	4	0.0000000
3L	13395415	13395419	0	0	4	0.0000000
3L	13395612	13395616	0	0	4	0.0000000
3L	13395661	13395665	0	0	4	0.0000000
3L	13395742	13395746	0	0	4	0.0000000
3L	13395833	13395837	0	0	4	0.0000000
3L	13395840	13395844	2	4	4	1.0000000
3L	13396042	13396046	3	4	4	1.0000000
3L	13396346	13396350	135	4	4	1.0000000
3L	13396715	13396719	122	4	4	1.0000000
3L	13396799	13396803	0	0	4	0.0000000
3L	13396808	13396812	0	0	4	0.0000000
3L	13396926	13396930	0	0	4	0.0000000
3L	13396950	13396954	0	0	4	0.0000000
3L	13397005	13397009	3	4	4	1.0000000
3L	13397185	13397189	294	4	4	1.0000000
3L	13397928	13397932	308	4	4	1.0000000
3L	13397943	13397947	6	4	4	1.0000000
3L	13399247	13399251	24	4	4	1.0000000
3L	13399794	13399798	9	4	4	1.0000000
3L	13399834	13399838	0	0	4	0.0000000
3L	13399899	13399903	0	0	4	0.0000000
3L	13399967	13399971	0	0	4	0.0000000
3L	13400012	13400016	0	0	4	0.0000000
3L	13400166	13400170	0	0	4	0.0000000
3L	13400319	13400323	0	0	4	0.0000000
3L	13400463	13400467	0	0	4	0.0000000
3L	13400603	13400607	0	0	4	0.0000000
3L	13400643	13400647	0	0	4	0.0000000
3L	13400733	13400737	0	0	4	0.0000000
3L	13400917	13400921	0	0	4	0.0000000
3L	13400943	13400947	0	0	4	0.0000000
3L	13401033	13401037	4	3	4	0.7500000
3L	13401050	13401054	24	4	4	1.0000000
3L	13401477	13401481	31	4	4	1.0000000
3L	13401679	13401683	3	1	4	0.2500000
3L	13401746	13401750	0	0	4	0.0000000
3L	13401823	13401827	71	4	4	1.0000000
3L	13402508	13402512	74	4	4	1.0000000
3L	13402766	13402770	2	4	4	1.0000000
3L	13402895	13402899	8	4	4	1.0000000
3L	13404272	13404276	27	4	4	1.0000000
3L	13406732	13406736	6	4	4	1.0000000
3L	13407834	13407838	3	4	4	1.0000000
3L	13408434	13408438	1	1	4	0.2500000
3L	13408630	13408634	0	0	4	0.0000000
3L	13408761	13408765	0	0	4	0.0000000
3L	13408771	13408775	0	0	4	0.0000000
3L	13408818	13408822	0	0	4	0.0000000
3L	13408881	13408885	0	0	4	0.0000000
3L	13408915	13408919	6	4	4	1.0000000
3L	13409143	13409147	6	4	4	1.0000000
3L	13409156	13409160	0	0	4	0.0000000
3L	13409237	13409241	39	4	4	1.0000000
3L	13409851	13409855	67	4	4	1.0000000
3L	13410032	13410036	55	4	4	1.0000000
3L	13410362	13410366	114	4	4	1.0000000
3L	13410766	13410770	64	4	4	1.0000000
3L	13410874	13410878	1	3	4	0.7500000
3L	13410954	13410958	50	4	4	1.0000000
3L	13411273	13411277	94	4	4	1.0000000
3L	13411785	13411789	430	4	4	1.0000000
3L	13411881	13411885	535	4	4	1.0000000
3L	13412295	13412299	1127	4	4	1.0000000
3L	13412831	13412835	645	4	4	1.0000000
3L	13413017	13413021	760	4	4	1.0000000
3L	13413375	13413379	792	4	4	1.0000000
3L	13413419	13413423	39	4	4	1.0000000
3L	13413858	13413862	36	4	4	1.0000000
3L	13413970	13413974	60	4	4	1.0000000
3L	13414529	13414533	98	4	4	1.0000000
3L	13414730	13414734	6	4	4	1.0000000
3L	13414854	13414858	3	4	4	1.0000000
3L	13415068	13415072	1	1	4	0.2500000
3L	13415090	13415094	1	4	4	1.0000000
3L	13415231	13415235	1	1	4	0.2500000
3L	13415263	13415267	4	4	4	1.0000000
3L	13415470	13415474	5	4	4	1.0000000
3L	13415612	13415616	18	4	4	1.0000000
3L	13415861	13415865	24	4	4	1.0000000
3L	13416049	13416053	81	4	4	1.0000000
3L	13416485	13416489	291	4	4	1.0000000
3L	13416978	13416982	575	4	4	1.0000000
3L	13417269	13417273	336	4	4	1.0000000
3L	13418193	13418197	251	4	4	1.0000000
3L	13418592	13418596	204	4	4	1.0000000
3L	13418774	13418778	3	4	4	1.0000000
3L	13419063	13419067	2	4	4	1.0000000
3L	13419418	13419422	6	4	4	1.0000000
3L	13419471	13419475	35	4	4	1.0000000
3L	13419824	13419828	23	4	4	1.0000000
3L	13419901	13419905	0	0	4	0.0000000
3L	13419972	13419976	0	0	4	0.0000000
3L	13420039	13420043	0	0	4	0.0000000
3L	13420110	13420114	63	4	4	1.0000000
3L	13420483	13420487	84	4	4	1.0000000
3L	13420738	13420742	21	4	4	1.0000000
3L	13420743	13420747	2	4	4	1.0000000
3L	13420803	13420807	0	0	4	0.0000000
3L	13421480	13421484	3	4	4	1.0000000
3L	13421859	13421863	0	0	4	0.0000000
3L	13421960	13421964	0	0	4	0.0000000
3L	13422003	13422007	2	3	4	0.7500000
3L	13422097	13422101	67	4	4	1.0000000
3L	13422572	13422576	71	4	4	1.0000000
3L	13422662	13422666	12	4	4	1.0000000
3L	13422872	13422876	48	4	4	1.0000000
3L	13423349	13423353	41	4	4	1.0000000
3L	13423428	13423432	1	4	4	1.0000000
3L	13423456	13423460	20	4	4	1.0000000
3L	13423800	13423804	16	4	4	1.0000000
3L	13423853	13423857	0	0	4	0.0000000
3L	13423966	13423970	0	0	4	0.0000000
3L	13424132	13424136	0	0	4	0.0000000
3L	13424214	13424218	40	4	4	1.0000000
3L	13424673	13424677	38	4	4	1.0000000
3L	13425043	13425047	16	4	4	1.0000000
3L	13425270	13425274	11	4	4	1.0000000
3L	13425741	13425745	8	4	4	1.0000000
3L	13425746	13425750	1	4	4	1.0000000
3L	13425800	13425804	0	0	4	0.0000000
3L	13425972	13425976	18	4	4	1.0000000
3L	13426219	13426223	40	4	4	1.0000000
3L	13426599	13426603	29	4	4	1.0000000
3L	13426664	13426668	2	4	4	1.0000000
3L	13426673	13426677	13	4	4	1.0000000
3L	13427050	13427054	6	4	4	1.0000000
3L	13427100	13427104	0	0	4	0.0000000
3L	13427179	13427183	0	0	4	0.0000000
3L	13427367	13427371	45	4	4	1.0000000
3L	13427620	13427624	45	4	4	1.0000000
3L	13427661	13427665	108	4	4	1.0000000
3L	13427919	13427923	125	4	4	1.0000000
3L	13428168	13428172	254	4	4	1.0000000
3L	13429096	13429100	382	4	4	1.0000000
3L	13429385	13429389	156	4	4	1.0000000
3L	13429751	13429755	57	4	4	1.0000000
3L	13429793	13429797	49	4	4	1.0000000
3L	13430509	13430513	90	4	4	1.0000000
3L	13430764	13430768	159	4	4	1.0000000
3L	13431056	13431060	190	4	4	1.0000000
3L	13431715	13431719	93	4	4	1.0000000
3L	13431822	13431826	20	4	4	1.0000000
3L	13431991	13431995	24	4	4	1.0000000
3L	13432357	13432361	359	4	4	1.0000000
3L	13433103	13433107	238	4	4	1.0000000
3L	13433658	13433662	4	4	4	1.0000000
3L	13433828	13433832	8	4	4	1.0000000
3L	13435897	13435901	41	4	4	1.0000000
3L	13436432	13436436	15	4	4	1.0000000
3L	13436609	13436613	6	4	4	1.0000000
3L	13436639	13436643	28	4	4	1.0000000
3L	13436956	13436960	66	4	4	1.0000000
3L	13437619	13437623	43	4	4	1.0000000
3L	13437680	13437684	0	0	4	0.0000000
3L	13437690	13437694	0	0	4	0.0000000
3L	13437705	13437709	13	4	4	1.0000000
3L	13438018	13438022	23	4	4	1.0000000
3L	13438302	13438306	15	4	4	1.0000000
3L	13438342	13438346	0	0	4	0.0000000
3L	13438380	13438384	0	0	4	0.0000000
3L	13438427	13438431	0	0	4	0.0000000
3L	13438470	13438474	52	4	4	1.0000000
3L	13438989	13438993	240	4	4	1.0000000
3L	13439345	13439349	215	4	4	1.0000000
3L	13439578	13439582	7	4	4	1.0000000
3L	13439855	13439859	9	4	4	1.0000000
3L	13440128	13440132	18	4	4	1.0000000
3L	13440593	13440597	72	4	4	1.0000000
3L	13441940	13441944	7	4	4	1.0000000
3L	13442000	13442004	0	0	4	0.0000000
3L	13442211	13442215	17	3	4	0.7500000
3L	13442250	13442254	114	4	4	1.0000000
3L	13443161	13443165	72	4	4	1.0000000
3L	13443299	13443303	5	4	4	1.0000000
3L	13443339	13443343	0	0	4	0.0000000
3L	13443371	13443375	4	4	4	1.0000000
3L	13443530	13443534	4	4	4	1.0000000
3L	13443551	13443555	1	3	4	0.7500000
3L	13443663	13443667	163	4	4	1.0000000
3L	13444248	13444252	430	4	4	1.0000000
3L	13444747	13444751	369	4	4	1.0000000
3L	13445038	13445042	481	4	4	1.0000000
3L	13445429	13445433	766	4	4	1.0000000
3L	13445850	13445854	394	4	4	1.0000000
3L	13446131	13446135	93	4	4	1.0000000
3L	13446137	13446141	20	4	4	1.0000000
3L	13446347	13446351	18	4	4	1.0000000
3L	13446374	13446378	4	4	4	1.0000000
3L	13448249	13448253	62	4	4	1.0000000
3L	13448407	13448411	55	4	4	1.0000000
3L	13448482	13448486	18	4	4	1.0000000
3L	13448517	13448521	11	4	4	1.0000000
3L	13448684	13448688	329	4	4	1.0000000
3L	13449376	13449380	383	4	4	1.0000000
3L	13449532	13449536	0	0	4	0.0000000
3L	13449559	13449563	0	0	4	0.0000000
3L	13449727	13449731	0	0	4	0.0000000
3L	13449820	13449824	0	0	4	0.0000000
3L	13449835	13449839	0	0	4	0.0000000
3L	13449910	13449914	1	4	4	1.0000000
3L	13450058	13450062	247	4	4	1.0000000
3L	13450548	13450552	224	4	4	1.0000000
3L	13450939	13450943	134	4	4	1.0000000
3L	13451053	13451057	691	4	4	1.0000000
3L	13451391	13451395	1269	4	4	1.0000000
3L	13452314	13452318	483	4	4	1.0000000
3L	13454560	13454564	14	4	4	1.0000000
3L	13454946	13454950	11	4	4	1.0000000
3L	13455042	13455046	310	4	4	1.0000000
3L	13455945	13455949	563	4	4	1.0000000
3L	13456245	13456249	208	4	4	1.0000000
3L	13456653	13456657	78	4	4	1.0000000
3L	13456761	13456765	1	4	4	1.0000000
3L	13456795	13456799	0	0	4	0.0000000
3L	13456822	13456826	0	0	4	0.0000000
3L	13456851	13456855	1	4	4	1.0000000
3L	13457016	13457020	126	4	4	1.0000000
3L	13457341	13457345	135	4	4	1.0000000
3L	13457358	13457362	0	0	4	0.0000000
3L	13459576	13459580	8	3	4	0.7500000
3L	13460129	13460133	157	4	4	1.0000000
3L	13460508	13460512	151	4	4	1.0000000
3L	13460756	13460760	43	4	4	1.0000000
3L	13460815	13460819	266	4	4	1.0000000
3L	13461226	13461230	309	4	4	1.0000000
3L	13461914	13461918	233	4	4	1.0000000
3L	13462499	13462503	285	4	4	1.0000000
3L	13463192	13463196	56	4	4	1.0000000
3L	13463959	13463963	30	4	4	1.0000000
3L	13464088	13464092	0	0	4	0.0000000
3L	13464097	13464101	4	4	4	1.0000000
3L	13464298	13464302	6	4	4	1.0000000
3L	13464471	13464475	2	4	4	1.0000000
3L	13464724	13464728	0	0	4	0.0000000
3L	13464788	13464792	0	0	4	0.0000000
3L	13464803	13464807	41	4	4	1.0000000
3L	13465114	13465118	44	4	4	1.0000000
3L	13465302	13465306	18	4	4	1.0000000
3L	13465369	13465373	376	4	4	1.0000000
3L	13466005	13466009	453	4	4	1.0000000
3L	13466601	13466605	325	4	4	1.0000000
3L	13466680	13466684	19	4	4	1.0000000
3L	13466885	13466889	37	4	4	1.0000000
3L	13467078	13467082	22	4	4	1.0000000
3L	13467135	13467139	4	4	4	1.0000000
3L	13467647	13467651	84	4	4	1.0000000
3L	13467902	13467906	878	4	4	1.0000000
3L	13468221	13468225	755	4	4	1.0000000
3L	13468290	13468294	61	4	4	1.0000000
3L	13468542	13468546	356	4	4	1.0000000
3L	13468997	13469001	327	4	4	1.0000000
3L	13469023	13469027	5	4	4	1.0000000
3L	13469164	13469168	24	4	4	1.0000000
3L	13469392	13469396	602	4	4	1.0000000
3L	13470200	13470204	652	4	4	1.0000000
3L	13470788	13470792	266	4	4	1.0000000
3L	13473154	13473158	2	1	4	0.2500000
3L	13475303	13475307	62	4	4	1.0000000
3L	13475644	13475648	417	4	4	1.0000000
3L	13476131	13476135	410	4	4	1.0000000
3L	13476571	13476575	25	4	4	1.0000000
3L	13476685	13476689	54	4	4	1.0000000
3L	13476699	13476703	524	4	4	1.0000000
3L	13477245	13477249	527	4	4	1.0000000
3L	13477295	13477299	50	4	4	1.0000000
3L	13478357	13478361	25	4	4	1.0000000
3L	13478405	13478409	2	4	4	1.0000000
3L	13478563	13478567	2	4	4	1.0000000
3L	13478607	13478611	2	3	4	0.7500000
3L	13478633	13478637	2	4	4	1.0000000
3L	13478769	13478773	12	4	4	1.0000000
3L	13480632	13480636	875	4	4	1.0000000
3L	13481107	13481111	896	4	4	1.0000000
3L	13481206	13481210	8	4	4	1.0000000
3L	13481566	13481570	8	4	4	1.0000000
3L	13481671	13481675	7	3	4	0.7500000
3L	13481684	13481688	35	4	4	1.0000000
3L	13482847	13482851	367	4	4	1.0000000
3L	13483224	13483228	352	4	4	1.0000000
3L	13483314	13483318	113	4	4	1.0000000
3L	13483579	13483583	113	4	4	1.0000000
3L	13483609	13483613	318	4	4	1.0000000
3L	13483933	13483937	323	4	4	1.0000000
3L	13484022	13484026	0	0	4	0.0000000
3L	13484099	13484103	1	4	4	1.0000000
3L	13484126	13484130	1	4	4	1.0000000
3L	13484136	13484140	3	4	4	1.0000000
3L	13484192	13484196	66	4	4	1.0000000
3L	13484491	13484495	121	4	4	1.0000000
3L	13485416	13485420	380	4	4	1.0000000
3L	13485889	13485893	697	4	4	1.0000000
3L	13486229	13486233	370	4	4	1.0000000
3L	13487280	13487284	233	4	4	1.0000000
3L	13487582	13487586	179	4	4	1.0000000
3L	13487662	13487666	16	4	4	1.0000000
3L	13487745	13487749	414	4	4	1.0000000
3L	13488495	13488499	51	4	4	1.0000000
3L	13489111	13489115	275	4	4	1.0000000
3L	13489710	13489714	201	4	4	1.0000000
3L	13489798	13489802	5	4	4	1.0000000
3L	13489835	13489839	263	4	4	1.0000000
3L	13490280	13490284	379	4	4	1.0000000
3L	13490713	13490717	248	4	4	1.0000000
3L	13491175	13491179	84	4	4	1.0000000
3L	13491190	13491194	0	0	4	0.0000000
3L	13491205	13491209	8	3	4	0.7500000
3L	13491225	13491229	15	4	4	1.0000000
3L	13491277	13491281	142	4	4	1.0000000
3L	13491974	13491978	239	4	4	1.0000000
3L	13492392	13492396	16	4	4	1.0000000
3L	13492396	13492400	2	4	4	1.0000000
3L	13492400	13492404	0	0	4	0.0000000
3L	13492404	13492408	0	0	4	0.0000000
3L	13492438	13492442	1	2	4	0.5000000
3L	13492493	13492497	31	4	4	1.0000000
3L	13493693	13493697	103	4	4	1.0000000
3L	13494313	13494317	99	4	4	1.0000000
3L	13494523	13494527	4	4	4	1.0000000
3L	13494528	13494532	19	4	4	1.0000000
3L	13494737	13494741	20	4	4	1.0000000
3L	13494898	13494902	60	4	4	1.0000000
3L	13495541	13495545	64	4	4	1.0000000
3L	13495563	13495567	4	4	4	1.0000000
3L	13495691	13495695	35	4	4	1.0000000
3L	13496022	13496026	37	4	4	1.0000000
3L	13496073	13496077	1	3	4	0.7500000
3L	13496244	13496248	1	4	4	1.0000000
3L	13496340	13496344	23	4	4	1.0000000
3L	13496903	13496907	63	4	4	1.0000000
3L	13497236	13497240	36	4	4	1.0000000
3L	13497257	13497261	153	4	4	1.0000000
3L	13497974	13497978	162	4	4	1.0000000
3L	13497989	13497993	267	4	4	1.0000000
3L	13498376	13498380	503	4	4	1.0000000
3L	13499002	13499006	1316	4	4	1.0000000
3L	13499361	13499365	387	4	4	1.0000000
3L	13500043	13500047	125	4	4	1.0000000
3L	13500568	13500572	197	4	4	1.0000000
3L	13501021	13501025	156	4	4	1.0000000
3L	13501030	13501034	4	4	4	1.0000000
3L	13501246	13501250	2	4	4	1.0000000
3L	13501633	13501637	5	4	4	1.0000000
3L	13501697	13501701	83	4	4	1.0000000
3L	13502100	13502104	89	4	4	1.0000000
3L	13502106	13502110	2	4	4	1.0000000
3L	13502112	13502116	0	0	4	0.0000000
3L	13502163	13502167	0	0	4	0.0000000
3L	13502233	13502237	355	4	4	1.0000000
3L	13502997	13503001	161	4	4	1.0000000
3L	13503002	13503006	25	4	4	1.0000000
3L	13503064	13503068	12	4	4	1.0000000
3L	13503247	13503251	6	4	4	1.0000000
3L	13503318	13503322	89	4	4	1.0000000
3L	13503582	13503586	130	4	4	1.0000000
3L	13503923	13503927	124	4	4	1.0000000
3L	13504471	13504475	103	4	4	1.0000000
3L	13504497	13504501	17	4	4	1.0000000
3L	13504809	13504813	19	4	4	1.0000000
3L	13504839	13504843	2	4	4	1.0000000
3L	13504937	13504941	13	4	4	1.0000000
3L	13505130	13505134	156	4	4	1.0000000
3L	13505504	13505508	278	4	4	1.0000000
3L	13505834	13505838	58	4	4	1.0000000
3L	13505933	13505937	35	4	4	1.0000000
3L	13507508	13507512	379	4	4	1.0000000
3L	13507800	13507804	570	4	4	1.0000000
3L	13508141	13508145	292	4	4	1.0000000
3L	13508506	13508510	28	4	4	1.0000000
3L	13508641	13508645	9	4	4	1.0000000
3L	13508803	13508807	224	4	4	1.0000000
3L	13509311	13509315	376	4	4	1.0000000
3L	13509659	13509663	127	4	4	1.0000000
3L	13511248	13511252	469	4	4	1.0000000
3L	13512147	13512151	292	4	4	1.0000000
3L	13512228	13512232	4	4	4	1.0000000
3L	13512372	13512376	155	4	4	1.0000000
3L	13512526	13512530	351	4	4	1.0000000
3L	13513554	13513558	259	4	4	1.0000000
3L	13513679	13513683	11	4	4	1.0000000
3L	13513881	13513885	40	4	4	1.0000000
3L	13514281	13514285	25	4	4	1.0000000
3L	13514347	13514351	5	4	4	1.0000000
3L	13514542	13514546	78	4	4	1.0000000
3L	13515528	13515532	206	4	4	1.0000000
3L	13515835	13515839	119	4	4	1.0000000
3L	13516356	13516360	50	4	4	1.0000000
3L	13516363	13516367	4	4	4	1.0000000
3L	13516463	13516467	1	4	4	1.0000000
3L	13516605	13516609	1	3	4	0.7500000
3L	13516623	13516627	2	4	4	1.0000000
3L	13516772	13516776	2	4	4	1.0000000
3L	13516784	13516788	19	4	4	1.0000000
3L	13517064	13517068	75	4	4	1.0000000
3L	13517622	13517626	58	4	4	1.0000000
3L	13517761	13517765	2	1	4	0.2500000
3L	13517936	13517940	0	0	4	0.0000000
3L	13518007	13518011	0	0	4	0.0000000
3L	13518197	13518201	10	4	4	1.0000000
3L	13518442	13518446	10	4	4	1.0000000
3L	13518489	13518493	0	0	4	0.0000000
3L	13518543	13518547	0	0	4	0.0000000
3L	13518630	13518634	0	0	4	0.0000000
3L	13518637	13518641	0	0	4	0.0000000
3L	13518661	13518665	78	4	4	1.0000000
3L	13519110	13519114	332	4	4	1.0000000
3L	13519488	13519492	403	4	4	1.0000000
3L	13520043	13520047	202	4	4	1.0000000
3L	13520128	13520132	0	0	4	0.0000000
3L	13520186	13520190	1	3	4	0.7500000
3L	13520329	13520333	4	4	4	1.0000000
3L	13520339	13520343	221	4	4	1.0000000
3L	13520851	13520855	281	4	4	1.0000000
3L	13520908	13520912	0	0	4	0.0000000
3L	13521032	13521036	0	0	4	0.0000000
3L	13521115	13521119	0	0	4	0.0000000
3L	13521131	13521135	17	4	4	1.0000000
3L	13521292	13521296	61	4	4	1.0000000
3L	13522511	13522515	39	4	4	1.0000000
3L	13522559	13522563	0	0	4	0.0000000
3L	13522584	13522588	0	0	4	0.0000000
3L	13522607	13522611	0	0	4	0.0000000
3L	13522659	13522663	19	4	4	1.0000000
3L	13523150	13523154	10	4	4	1.0000000
3L	13523341	13523345	1	3	4	0.7500000
3L	13523440	13523444	1	4	4	1.0000000
3L	13523598	13523602	176	4	4	1.0000000
3L	13523932	13523936	180	4	4	1.0000000
3L	13524421	13524425	160	4	4	1.0000000
3L	13524881	13524885	96	4	4	1.0000000
3L	13525036	13525040	3	4	4	1.0000000
3L	13525388	13525392	0	0	4	0.0000000
3L	13526636	13526640	0	0	4	0.0000000
3L	13526649	13526653	0	0	4	0.0000000
3L	13527216	13527220	0	0	4	0.0000000
3L	13527261	13527265	0	0	4	0.0000000
3L	13527420	13527424	0	0	4	0.0000000
3L	13528311	13528315	0	0	4	0.0000000
3L	13528542	13528546	0	0	4	0.0000000
3L	13529064	13529068	0	0	4	0.0000000
3L	13529556	13529560	0	0	4	0.0000000
3L	13529637	13529641	0	0	4	0.0000000
3L	13529941	13529945	0	0	4	0.0000000
3L	13529963	13529967	0	0	4	0.0000000
3L	13530023	13530027	0	0	4	0.0000000
3L	13530146	13530150	0	0	4	0.0000000
3L	13530270	13530274	0	0	4	0.0000000
3L	13530981	13530985	0	0	4	0.0000000
3L	13531098	13531102	0	0	4	0.0000000
3L	13531956	13531960	0	0	4	0.0000000
3L	13532698	13532702	0	0	4	0.0000000
3L	13532958	13532962	234	4	4	1.0000000
3L	13533509	13533513	215	4	4	1.0000000
3L	13533612	13533616	125	4	4	1.0000000
3L	13534266	13534270	141	4	4	1.0000000
3L	13534482	13534486	169	4	4	1.0000000
3L	13534817	13534821	155	4	4	1.0000000
3L	13535068	13535072	17	4	4	1.0000000
3L	13535083	13535087	64	4	4	1.0000000
3L	13536016	13536020	199	4	4	1.0000000
3L	13536309	13536313	266	4	4	1.0000000
3L	13536804	13536808	173	4	4	1.0000000
3L	13537295	13537299	220	4	4	1.0000000
3L	13538029	13538033	198	4	4	1.0000000
3L	13538199	13538203	49	4	4	1.0000000
3L	13538969	13538973	43	4	4	1.0000000
3L	13538991	13538995	82	4	4	1.0000000
3L	13539313	13539317	171	4	4	1.0000000
3L	13539965	13539969	214	4	4	1.0000000
3L	13540234	13540238	223	4	4	1.0000000
3L	13540534	13540538	310	4	4	1.0000000
3L	13540851	13540855	804	4	4	1.0000000
3L	13541584	13541588	442	4	4	1.0000000
3L	13541948	13541952	129	4	4	1.0000000
3L	13543250	13543254	142	4	4	1.0000000
3L	13543944	13543948	369	4	4	1.0000000
3L	13544538	13544542	276	4	4	1.0000000
3L	13546773	13546777	74	4	4	1.0000000
3L	13547184	13547188	66	4	4	1.0000000
3L	13547252	13547256	32	4	4	1.0000000
3L	13547256	13547260	99	4	4	1.0000000
3L	13547932	13547936	145	4	4	1.0000000
3L	13548620	13548624	57	4	4	1.0000000
3L	13549699	13549703	24	4	4	1.0000000
3L	13551731	13551735	375	4	4	1.0000000
3L	13552408	13552412	330	4	4	1.0000000
3L	13552524	13552528	5	1	4	0.2500000
3L	13552530	13552534	1	3	4	0.7500000
3L	13552668	13552672	91	4	4	1.0000000
3L	13553869	13553873	306	4	4	1.0000000
3L	13554476	13554480	478	4	4	1.0000000
3L	13554882	13554886	156	4	4	1.0000000
3L	13554993	13554997	162	4	4	1.0000000
3L	13555309	13555313	348	4	4	1.0000000
3L	13555862	13555866	30	4	4	1.0000000
3L	13555866	13555870	3	4	4	1.0000000
3L	13557415	13557419	198	4	4	1.0000000
3L	13558302	13558306	199	4	4	1.0000000
3L	13560059	13560063	3	4	4	1.0000000
3L	13560623	13560627	6	4	4	1.0000000
3L	13563903	13563907	4	4	4	1.0000000
3L	13566193	13566197	137	4	4	1.0000000
3L	13566466	13566470	138	4	4	1.0000000
3L	13566549	13566553	4	4	4	1.0000000
3L	13566707	13566711	131	4	4	1.0000000
3L	13569190	13569194	0	0	4	0.0000000
3L	13569369	13569373	1	4	4	1.0000000
3L	13572300	13572304	49	4	4	1.0000000
3L	13573721	13573725	45	4	4	1.0000000
3L	13573749	13573753	169	4	4	1.0000000
3L	13574146	13574150	126	4	4	1.0000000
3L	13574932	13574936	0	0	4	0.0000000
3L	13574956	13574960	0	0	4	0.0000000
3L	13574968	13574972	0	0	4	0.0000000
3L	13575320	13575324	0	0	4	0.0000000
3L	13575360	13575364	0	0	4	0.0000000
3L	13575670	13575674	0	0	4	0.0000000
3L	13576122	13576126	0	0	4	0.0000000
3L	13576575	13576579	0	0	4	0.0000000
3L	13576675	13576679	0	0	4	0.0000000
3L	13576916	13576920	0	0	4	0.0000000
3L	13577067	13577071	0	0	4	0.0000000
3L	13577372	13577376	0	0	4	0.0000000
3L	13577453	13577457	0	0	4	0.0000000
3L	13577480	13577484	0	0	4	0.0000000
3L	13578497	13578501	0	0	4	0.0000000
3L	13578610	13578614	0	0	4	0.0000000
3L	13578653	13578657	0	0	4	0.0000000
3L	13578767	13578771	0	0	4	0.0000000
3L	13578936	13578940	0	0	4	0.0000000
3L	13579242	13579246	0	0	4	0.0000000
3L	13579250	13579254	0	0	4	0.0000000
3L	13579699	13579703	0	0	4	0.0000000
3L	13581640	13581644	25	4	4	1.0000000
3L	13582530	13582534	28	4	4	1.0000000
3L	13584503	13584507	0	0	4	0.0000000
3L	13587102	13587106	3	4	4	1.0000000
3L	13589719	13589723	6	4	4	1.0000000
3L	13590592	13590596	12	4	4	1.0000000
3L	13593229	13593233	106	3	4	0.7500000
3L	13593722	13593726	419	4	4	1.0000000
3L	13594259	13594263	489	4	4	1.0000000
3L	13595111	13595115	199	4	4	1.0000000
3L	13596293	13596297	99	4	4	1.0000000
3L	13596863	13596867	77	4	4	1.0000000
3L	13596893	13596897	311	4	4	1.0000000
3L	13597373	13597377	327	4	4	1.0000000
3L	13597506	13597510	8	4	4	1.0000000
3L	13599058	13599062	244	4	4	1.0000000
3L	13599779	13599783	201	4	4	1.0000000
3L	13602180	13602184	91	4	4	1.0000000
3L	13602464	13602468	90	4	4	1.0000000
3L	13602522	13602526	5	4	4	1.0000000
3L	13602526	13602530	39	4	4	1.0000000
3L	13602769	13602773	229	4	4	1.0000000
3L	13603726	13603730	206	4	4	1.0000000
3L	13604729	13604733	295	4	4	1.0000000
3L	13605022	13605026	218	4	4	1.0000000
3L	13605684	13605688	73	4	4	1.0000000
3L	13606472	13606476	107	4	4	1.0000000
3L	13610057	13610061	63	4	4	1.0000000
3L	13611332	13611336	324	4	4	1.0000000
3L	13614340	13614344	295	4	4	1.0000000
3L	13615116	13615120	346	4	4	1.0000000
3L	13615433	13615437	365	4	4	1.0000000
3L	13615743	13615747	272	4	4	1.0000000
3L	13616167	13616171	42	4	4	1.0000000
3L	13616332	13616336	345	4	4	1.0000000
3L	13616624	13616628	339	4	4	1.0000000
3L	13616763	13616767	6	4	4	1.0000000
3L	13616903	13616907	0	0	4	0.0000000
3L	13620364	13620368	2	4	4	1.0000000
3L	13623529	13623533	54	4	4	1.0000000
3L	13625479	13625483	249	4	4	1.0000000
3L	13626087	13626091	62	4	4	1.0000000
3L	13627242	13627246	92	4	4	1.0000000
3L	13627436	13627440	47	4	4	1.0000000
3L	13630172	13630176	335	4	4	1.0000000
3L	13630680	13630684	357	4	4	1.0000000
3L	13631244	13631248	36	4	4	1.0000000
3L	13632423	13632427	357	4	4	1.0000000
3L	13632867	13632871	431	4	4	1.0000000
3L	13633275	13633279	104	4	4	1.0000000
3L	13635413	13635417	88	4	4	1.0000000
3L	13636741	13636745	232	4	4	1.0000000
3L	13637700	13637704	84	4	4	1.0000000
3L	13637706	13637710	16	4	4	1.0000000
3L	13639054	13639058	70	4	4	1.0000000
3L	13640637	13640641	233	4	4	1.0000000
3L	13641492	13641496	144	4	4	1.0000000
3L	13641500	13641504	33	4	4	1.0000000
3L	13642245	13642249	67	4	4	1.0000000
3L	13642473	13642477	164	4	4	1.0000000
3L	13642794	13642798	178	4	4	1.0000000
3L	13644939	13644943	224	4	4	1.0000000
3L	13645961	13645965	487	4	4	1.0000000
3L	13646708	13646712	445	4	4	1.0000000
3L	13646766	13646770	15	4	4	1.0000000
3L	13647002	13647006	427	4	4	1.0000000
3L	13647654	13647658	328	4	4	1.0000000
3L	13647801	13647805	440	4	4	1.0000000
3L	13648526	13648530	599	4	4	1.0000000
3L	13649072	13649076	445	4	4	1.0000000
3L	13649530	13649534	208	4	4	1.0000000
3L	13649546	13649550	1	4	4	1.0000000
3L	13649645	13649649	15	4	4	1.0000000
3L	13649698	13649702	256	4	4	1.0000000
3L	13650643	13650647	145	4	4	1.0000000
3L	13650669	13650673	0	0	4	0.0000000
3L	13652101	13652105	105	4	4	1.0000000
3L	13652736	13652740	140	4	4	1.0000000
3L	13652800	13652804	197	4	4	1.0000000
3L	13653774	13653778	532	4	4	1.0000000
3L	13654250	13654254	951	4	4	1.0000000
3L	13655248	13655252	197	4	4	1.0000000
3L	13655729	13655733	303	4	4	1.0000000
3L	13657194	13657198	47	4	4	1.0000000
3L	13657216	13657220	3	4	4	1.0000000
3L	13658957	13658961	65	4	4	1.0000000
3L	13660531	13660535	33	4	4	1.0000000
3L	13660557	13660561	40	4	4	1.0000000
3L	13662069	13662073	47	4	4	1.0000000
3L	13662140	13662144	480	4	4	1.0000000
3L	13662900	13662904	261	4	4	1.0000000
3L	13664871	13664875	378	4	4	1.0000000
3L	13665472	13665476	471	4	4	1.0000000
3L	13665770	13665774	608	4	4	1.0000000
3L	13666130	13666134	131	4	4	1.0000000
3L	13666357	13666361	248	4	4	1.0000000
3L	13666803	13666807	292	4	4	1.0000000
3L	13667091	13667095	25	4	4	1.0000000
3L	13667202	13667206	22	4	4	1.0000000
3L	13668639	13668643	256	4	4	1.0000000
3L	13668905	13668909	255	4	4	1.0000000
3L	13670496	13670500	20	4	4	1.0000000
3L	13670615	13670619	221	4	4	1.0000000
3L	13671393	13671397	483	4	4	1.0000000
3L	13671805	13671809	350	4	4	1.0000000
3L	13672473	13672477	415	4	4	1.0000000
3L	13672884	13672888	440	4	4	1.0000000
3L	13673671	13673675	411	4	4	1.0000000
3L	13674321	13674325	325	4	4	1.0000000
3L	13674704	13674708	412	4	4	1.0000000
3L	13675194	13675198	203	4	4	1.0000000
3L	13675220	13675224	3	4	4	1.0000000
3L	13675351	13675355	68	4	4	1.0000000
3L	13676354	13676358	109	4	4	1.0000000
3L	13677466	13677470	268	4	4	1.0000000
3L	13678513	13678517	255	4	4	1.0000000
3L	13679799	13679803	82	4	4	1.0000000
3L	13680292	13680296	226	4	4	1.0000000
3L	13680735	13680739	135	4	4	1.0000000
3L	13680791	13680795	2	4	4	1.0000000
3L	13680920	13680924	13	4	4	1.0000000
3L	13681164	13681168	11	4	4	1.0000000
3L	13681171	13681175	0	0	4	0.0000000
3L	13683283	13683287	61	4	4	1.0000000
3L	13683891	13683895	49	4	4	1.0000000
3L	13683988	13683992	36	4	4	1.0000000
3L	13685306	13685310	214	4	4	1.0000000
3L	13686004	13686008	256	4	4	1.0000000
3L	13686429	13686433	351	4	4	1.0000000
3L	13686834	13686838	271	4	4	1.0000000
3L	13689175	13689179	61	4	4	1.0000000
3L	13689480	13689484	35	4	4	1.0000000
3L	13689486	13689490	10	4	4	1.0000000
3L	13689957	13689961	35	4	4	1.0000000
3L	13690652	13690656	15	4	4	1.0000000
3L	13690658	13690662	31	4	4	1.0000000
3L	13691270	13691274	169	4	4	1.0000000
3L	13691800	13691804	220	4	4	1.0000000
3L	13692658	13692662	298	4	4	1.0000000
3L	13692838	13692842	104	4	4	1.0000000
3L	13693061	13693065	21	4	4	1.0000000
3L	13693371	13693375	2	4	4	1.0000000
3L	13694954	13694958	45	4	4	1.0000000
3L	13696013	13696017	28	4	4	1.0000000
3L	13696022	13696026	16	4	4	1.0000000
3L	13697339	13697343	19	4	4	1.0000000
3L	13697983	13697987	3	4	4	1.0000000
3L	13699973	13699977	2	4	4	1.0000000
3L	13700051	13700055	11	4	4	1.0000000
3L	13701546	13701550	16	4	4	1.0000000
3L	13701567	13701571	8	4	4	1.0000000
3L	13702821	13702825	19	4	4	1.0000000
3L	13702842	13702846	33	4	4	1.0000000
3L	13703544	13703548	32	4	4	1.0000000
3L	13703945	13703949	5	4	4	1.0000000
3L	13704114	13704118	205	4	4	1.0000000
3L	13704511	13704515	153	4	4	1.0000000
3L	13704987	13704991	228	4	4	1.0000000
3L	13705354	13705358	54	4	4	1.0000000
3L	13705434	13705438	16	4	4	1.0000000
3L	13706940	13706944	14	4	4	1.0000000
3L	13707242	13707246	230	4	4	1.0000000
3L	13708266	13708270	172	4	4	1.0000000
3L	13708319	13708323	2	4	4	1.0000000
3L	13710499	13710503	28	4	4	1.0000000
3L	13711017	13711021	11	4	4	1.0000000
3L	13712224	13712228	125	4	4	1.0000000
3L	13713182	13713186	190	4	4	1.0000000
3L	13713497	13713501	368	4	4	1.0000000
3L	13714007	13714011	403	4	4	1.0000000
3L	13714204	13714208	9	4	4	1.0000000
3L	13716110	13716114	52	4	4	1.0000000
3L	13716641	13716645	75	4	4	1.0000000
3L	13718068	13718072	46	4	4	1.0000000
3L	13718304	13718308	0	0	4	0.0000000
3L	13720667	13720671	158	4	4	1.0000000
3L	13721240	13721244	184	4	4	1.0000000
3L	13721289	13721293	178	4	4	1.0000000
3L	13722202	13722206	123	4	4	1.0000000
3L	13722328	13722332	3	4	4	1.0000000
3L	13722426	13722430	47	4	4	1.0000000
3L	13722926	13722930	77	4	4	1.0000000
3L	13725794	13725798	0	0	4	0.0000000
3L	13725803	13725807	0	0	4	0.0000000
3L	13725963	13725967	0	0	4	0.0000000
3L	13726772	13726776	0	0	4	0.0000000
3L	13726806	13726810	5	3	4	0.7500000
3L	13726814	13726818	21	4	4	1.0000000
3L	13727752	13727756	34	4	4	1.0000000
3L	13727904	13727908	1	3	4	0.7500000
3L	13729831	13729835	163	4	4	1.0000000
3L	13730169	13730173	301	4	4	1.0000000
3L	13730427	13730431	261	4	4	1.0000000
3L	13731232	13731236	189	4	4	1.0000000
3L	13732060	13732064	19	4	4	1.0000000
3L	13732502	13732506	19	4	4	1.0000000
3L	13732526	13732530	1	4	4	1.0000000
3L	13732535	13732539	7	4	4	1.0000000
3L	13734443	13734447	3	4	4	1.0000000
3L	13734554	13734558	4	4	4	1.0000000
3L	13734754	13734758	4	4	4	1.0000000
3L	13734819	13734823	1	3	4	0.7500000
3L	13735013	13735017	2	4	4	1.0000000
3L	13738954	13738958	0	0	4	0.0000000
3L	13739062	13739066	129	4	4	1.0000000
3L	13739456	13739460	107	4	4	1.0000000
3L	13739920	13739924	328	4	4	1.0000000
3L	13740619	13740623	451	4	4	1.0000000
3L	13741472	13741476	267	4	4	1.0000000
3L	13741516	13741520	26	4	4	1.0000000
3L	13742862	13742866	497	4	4	1.0000000
3L	13743184	13743188	596	4	4	1.0000000
3L	13744545	13744549	30	4	4	1.0000000
3L	13744664	13744668	85	4	4	1.0000000
3L	13744950	13744954	86	4	4	1.0000000
3L	13745167	13745171	155	4	4	1.0000000
3L	13746069	13746073	125	4	4	1.0000000
3L	13746145	13746149	23	4	4	1.0000000
3L	13747745	13747749	31	4	4	1.0000000
3L	13748503	13748507	30	4	4	1.0000000
3L	13748638	13748642	14	4	4	1.0000000
3L	13749176	13749180	55	4	4	1.0000000
3L	13749274	13749278	12	4	4	1.0000000
3L	13751889	13751893	3	4	4	1.0000000
3L	13752690	13752694	47	4	4	1.0000000
3L	13753144	13753148	194	4	4	1.0000000
3L	13754113	13754117	407	4	4	1.0000000
3L	13754539	13754543	268	4	4	1.0000000
3L	13755010	13755014	47	4	4	1.0000000
3L	13755144	13755148	2	4	4	1.0000000
3L	13756941	13756945	24	4	4	1.0000000
3L	13757189	13757193	21	4	4	1.0000000
3L	13757346	13757350	34	4	4	1.0000000
3L	13758303	13758307	26	4	4	1.0000000
3L	13759998	13760002	93	4	4	1.0000000
3L	13760744	13760748	59	4	4	1.0000000
3L	13760857	13760861	0	0	4	0.0000000
3L	13764890	13764894	9	4	4	1.0000000
3L	13766802	13766806	63	4	4	1.0000000
3L	13766813	13766817	388	4	4	1.0000000
3L	13767316	13767320	497	4	4	1.0000000
3L	13767449	13767453	2	4	4	1.0000000
3L	13768984	13768988	70	4	4	1.0000000
3L	13769421	13769425	25	4	4	1.0000000
3L	13770987	13770991	201	4	4	1.0000000
3L	13771431	13771435	552	4	4	1.0000000
3L	13772153	13772157	434	4	4	1.0000000
3L	13773191	13773195	56	4	4	1.0000000
3L	13774282	13774286	18	4	4	1.0000000
3L	13776257	13776261	169	4	4	1.0000000
3L	13777569	13777573	153	4	4	1.0000000
3L	13778449	13778453	40	4	4	1.0000000
3L	13780351	13780355	37	4	4	1.0000000
3L	13781163	13781167	104	4	4	1.0000000
3L	13781928	13781932	98	4	4	1.0000000
3L	13781968	13781972	56	4	4	1.0000000
3L	13783233	13783237	521	4	4	1.0000000
3L	13783927	13783931	338	4	4	1.0000000
3L	13786174	13786178	0	0	4	0.0000000
3L	13786284	13786288	243	4	4	1.0000000
3L	13786896	13786900	235	4	4	1.0000000
3L	13788951	13788955	0	0	4	0.0000000
3L	13791626	13791630	0	0	4	0.0000000
3L	13791749	13791753	12	4	4	1.0000000
3L	13793577	13793581	932	4	4	1.0000000
3L	13794019	13794023	1200	4	4	1.0000000
3L	13794698	13794702	679	4	4	1.0000000
3L	13795335	13795339	333	4	4	1.0000000
3L	13797769	13797773	88	4	4	1.0000000
3L	13798241	13798245	117	4	4	1.0000000
3L	13799335	13799339	80	4	4	1.0000000
3L	13799609	13799613	28	4	4	1.0000000
3L	13801135	13801139	14	4	4	1.0000000
3L	13802482	13802486	453	4	4	1.0000000
3L	13803249	13803253	524	4	4	1.0000000
3L	13804375	13804379	93	4	4	1.0000000
3L	13804777	13804781	0	0	4	0.0000000
3L	13806032	13806036	0	0	4	0.0000000
3L	13806045	13806049	0	0	4	0.0000000
3L	13806612	13806616	0	0	4	0.0000000
3L	13806657	13806661	0	0	4	0.0000000
3L	13806816	13806820	0	0	4	0.0000000
3L	13807707	13807711	0	0	4	0.0000000
3L	13807938	13807942	0	0	4	0.0000000
3L	13808460	13808464	0	0	4	0.0000000
3L	13808952	13808956	0	0	4	0.0000000
3L	13809033	13809037	0	0	4	0.0000000
3L	13809337	13809341	0	0	4	0.0000000
3L	13809359	13809363	0	0	4	0.0000000
3L	13809419	13809423	0	0	4	0.0000000
3L	13809542	13809546	0	0	4	0.0000000
3L	13809666	13809670	0	0	4	0.0000000
3L	13810377	13810381	0	0	4	0.0000000
3L	13810494	13810498	0	0	4	0.0000000
3L	13811213	13811217	0	0	4	0.0000000
3L	13811481	13811485	0	0	4	0.0000000
3L	13812222	13812226	0	0	4	0.0000000
3L	13812720	13812724	0	0	4	0.0000000
3L	13812802	13812806	0	0	4	0.0000000
3L	13813364	13813368	0	0	4	0.0000000
3L	13813533	13813537	0	0	4	0.0000000
3L	13813720	13813724	0	0	4	0.0000000
3L	13814439	13814443	0	0	4	0.0000000
3L	13814556	13814560	0	0	4	0.0000000
3L	13815267	13815271	0	0	4	0.0000000
3L	13815391	13815395	0	0	4	0.0000000
3L	13815514	13815518	0	0	4	0.0000000
3L	13815574	13815578	0	0	4	0.0000000
3L	13815596	13815600	0	0	4	0.0000000
3L	13815900	13815904	0	0	4	0.0000000
3L	13815981	13815985	0	0	4	0.0000000
3L	13816473	13816477	0	0	4	0.0000000
3L	13816995	13816999	0	0	4	0.0000000
3L	13817226	13817230	0	0	4	0.0000000
3L	13818117	13818121	0	0	4	0.0000000
3L	13818276	13818280	0	0	4	0.0000000
3L	13818321	13818325	0	0	4	0.0000000
3L	13818888	13818892	0	0	4	0.0000000
3L	13818901	13818905	0	0	4	0.0000000
3L	13820171	13820175	0	0	4	0.0000000
3L	13820523	13820527	0	0	4	0.0000000
3L	13820692	13820696	0	0	4	0.0000000
3L	13821254	13821258	0	0	4	0.0000000
3L	13821336	13821340	0	0	4	0.0000000
3L	13821834	13821838	0	0	4	0.0000000
3L	13822575	13822579	1	3	4	0.7500000
3L	13824394	13824398	0	0	4	0.0000000
3L	13824429	13824433	89	4	4	1.0000000
3L	13825075	13825079	84	4	4	1.0000000
3L	13826619	13826623	14	4	4	1.0000000
3L	13826757	13826761	120	4	4	1.0000000
3L	13827262	13827266	316	4	4	1.0000000
3L	13827643	13827647	232	4	4	1.0000000
3L	13828898	13828902	18	4	4	1.0000000
3L	13829242	13829246	7	4	4	1.0000000
3L	13830008	13830012	27	4	4	1.0000000
3L	13830507	13830511	45	4	4	1.0000000
3L	13831126	13831130	50	4	4	1.0000000
3L	13834047	13834051	1	1	4	0.2500000
3L	13834214	13834218	32	4	4	1.0000000
3L	13834683	13834687	37	4	4	1.0000000
3L	13836355	13836359	27	4	4	1.0000000
3L	13836893	13836897	52	4	4	1.0000000
3L	13837306	13837310	37	4	4	1.0000000
3L	13837859	13837863	29	4	4	1.0000000
3L	13837957	13837961	10	4	4	1.0000000
3L	13838894	13838898	15	4	4	1.0000000
3L	13839706	13839710	13	4	4	1.0000000
3L	13841050	13841054	29	4	4	1.0000000
3L	13841179	13841183	385	4	4	1.0000000
3L	13841667	13841671	337	4	4	1.0000000
3L	13841866	13841870	5	4	4	1.0000000
3L	13841916	13841920	0	0	4	0.0000000
3L	13841990	13841994	0	0	4	0.0000000
3L	13842117	13842121	100	4	4	1.0000000
3L	13842724	13842728	156	4	4	1.0000000
3L	13843244	13843248	85	4	4	1.0000000
3L	13843377	13843381	25	4	4	1.0000000
3L	13843769	13843773	47	4	4	1.0000000
3L	13844104	13844108	25	4	4	1.0000000
3L	13844351	13844355	1	1	4	0.2500000
3L	13845885	13845889	10	4	4	1.0000000
3L	13845996	13846000	1	4	4	1.0000000
3L	13847436	13847440	18	4	4	1.0000000
3L	13848536	13848540	27	4	4	1.0000000
3L	13849143	13849147	2	4	4	1.0000000
3L	13849147	13849151	1	4	4	1.0000000
3L	13849180	13849184	0	0	4	0.0000000
3L	13849261	13849265	0	0	4	0.0000000
3L	13849342	13849346	2	4	4	1.0000000
3L	13849503	13849507	5	4	4	1.0000000
3L	13849676	13849680	86	4	4	1.0000000
3L	13850096	13850100	97	4	4	1.0000000
3L	13850249	13850253	4	1	4	0.2500000
3L	13850321	13850325	0	0	4	0.0000000
3L	13851060	13851064	9	4	4	1.0000000
3L	13851076	13851080	0	0	4	0.0000000
3L	13851548	13851552	0	0	4	0.0000000
3L	13851864	13851868	1	4	4	1.0000000
3L	13852020	13852024	2	4	4	1.0000000
3L	13852306	13852310	2	4	4	1.0000000
3L	13852384	13852388	0	0	4	0.0000000
3L	13852472	13852476	0	0	4	0.0000000
3L	13852577	13852581	0	0	4	0.0000000
3L	13852646	13852650	6	4	4	1.0000000
3L	13853015	13853019	40	4	4	1.0000000
3L	13853407	13853411	36	4	4	1.0000000
3L	13853468	13853472	0	0	4	0.0000000
3L	13853491	13853495	1	4	4	1.0000000
3L	13853958	13853962	0	0	4	0.0000000
3L	13853964	13853968	1	4	4	1.0000000
3L	13854238	13854242	1	1	4	0.2500000
3L	13854395	13854399	0	0	4	0.0000000
3L	13854509	13854513	0	0	4	0.0000000
3L	13854587	13854591	0	0	4	0.0000000
3L	13854687	13854691	0	0	4	0.0000000
3L	13854723	13854727	11	4	4	1.0000000
3L	13855308	13855312	13	4	4	1.0000000
3L	13856367	13856371	4	4	4	1.0000000
3L	13856403	13856407	0	0	4	0.0000000
3L	13856660	13856664	0	0	4	0.0000000
3L	13856746	13856750	3	4	4	1.0000000
3L	13856972	13856976	9	4	4	1.0000000
3L	13857755	13857759	6	4	4	1.0000000
3L	13857902	13857906	2	4	4	1.0000000
3L	13857959	13857963	9	4	4	1.0000000
3L	13858763	13858767	9	4	4	1.0000000
3L	13858990	13858994	7	4	4	1.0000000
3L	13859450	13859454	8	4	4	1.0000000
3L	13859580	13859584	7	4	4	1.0000000
3L	13860219	13860223	7	4	4	1.0000000
3L	13860228	13860232	31	4	4	1.0000000
3L	13860655	13860659	18	4	4	1.0000000
3L	13860776	13860780	0	0	4	0.0000000
3L	13860972	13860976	1	3	4	0.7500000
3L	13861079	13861083	2	4	4	1.0000000
3L	13861245	13861249	29	4	4	1.0000000
3L	13861608	13861612	230	4	4	1.0000000
3L	13861990	13861994	231	4	4	1.0000000
3L	13862369	13862373	41	4	4	1.0000000
3L	13862386	13862390	0	0	4	0.0000000
3L	13862477	13862481	0	0	4	0.0000000
3L	13862556	13862560	26	4	4	1.0000000
3L	13862919	13862923	25	4	4	1.0000000
3L	13863113	13863117	2	4	4	1.0000000
3L	13863203	13863207	0	0	4	0.0000000
3L	13863415	13863419	1	3	4	0.7500000
3L	13863683	13863687	1	4	4	1.0000000
3L	13863691	13863695	0	0	4	0.0000000
3L	13863867	13863871	0	0	4	0.0000000
3L	13863904	13863908	0	0	4	0.0000000
3L	13864037	13864041	22	4	4	1.0000000
3L	13864565	13864569	37	4	4	1.0000000
3L	13864974	13864978	3	4	4	1.0000000
3L	13865208	13865212	0	0	4	0.0000000
3L	13865237	13865241	0	0	4	0.0000000
3L	13865245	13865249	0	0	4	0.0000000
3L	13865403	13865407	113	4	4	1.0000000
3L	13865804	13865808	112	4	4	1.0000000
3L	13865864	13865868	29	4	4	1.0000000
3L	13867383	13867387	68	4	4	1.0000000
3L	13867805	13867809	81	4	4	1.0000000
3L	13867858	13867862	379	4	4	1.0000000
3L	13868395	13868399	426	4	4	1.0000000
3L	13868655	13868659	162	4	4	1.0000000
3L	13869776	13869780	84	4	4	1.0000000
3L	13869839	13869843	0	0	4	0.0000000
3L	13869965	13869969	62	4	4	1.0000000
3L	13870187	13870191	64	4	4	1.0000000
3L	13870374	13870378	297	4	4	1.0000000
3L	13871297	13871301	298	4	4	1.0000000
3L	13871350	13871354	24	4	4	1.0000000
3L	13871849	13871853	113	4	4	1.0000000
3L	13873053	13873057	65	3	4	0.7500000
3L	13873181	13873185	2	4	4	1.0000000
3L	13873340	13873344	9	4	4	1.0000000
3L	13875061	13875065	30	4	4	1.0000000
3L	13876542	13876546	42	4	4	1.0000000
3L	13876557	13876561	116	4	4	1.0000000
3L	13877032	13877036	80	4	4	1.0000000
3L	13879866	13879870	0	0	4	0.0000000
3L	13880016	13880020	26	4	4	1.0000000
3L	13880662	13880666	101	4	4	1.0000000
3L	13881860	13881864	292	4	4	1.0000000
3L	13882370	13882374	522	4	4	1.0000000
3L	13882674	13882678	358	4	4	1.0000000
3L	13883103	13883107	107	4	4	1.0000000
3L	13883244	13883248	370	4	4	1.0000000
3L	13884108	13884112	857	4	4	1.0000000
3L	13885043	13885047	333	4	4	1.0000000
3L	13885152	13885156	12	4	4	1.0000000
3L	13885362	13885366	133	4	4	1.0000000
3L	13886155	13886159	243	4	4	1.0000000
3L	13886193	13886197	2	4	4	1.0000000
3L	13886235	13886239	6	4	4	1.0000000
3L	13886583	13886587	431	4	4	1.0000000
3L	13886770	13886774	5	4	4	1.0000000
3L	13886795	13886799	0	0	4	0.0000000
3L	13886799	13886803	0	0	4	0.0000000
3L	13886836	13886840	0	0	4	0.0000000
3L	13886866	13886870	1	4	4	1.0000000
3L	13886896	13886900	108	4	4	1.0000000
3L	13887170	13887174	105	4	4	1.0000000
3L	13889448	13889452	1	3	4	0.7500000
3L	13889493	13889497	42	4	4	1.0000000
3L	13890853	13890857	82	4	4	1.0000000
3L	13890922	13890926	0	0	4	0.0000000
3L	13890940	13890944	6	4	4	1.0000000
3L	13891115	13891119	20	4	4	1.0000000
3L	13891298	13891302	15	4	4	1.0000000
3L	13891304	13891308	7	4	4	1.0000000
3L	13891444	13891448	4	4	4	1.0000000
3L	13891614	13891618	0	0	4	0.0000000
3L	13891654	13891658	0	0	4	0.0000000
3L	13891723	13891727	0	0	4	0.0000000
3L	13891758	13891762	0	0	4	0.0000000
3L	13891852	13891856	2	4	4	1.0000000
3L	13891979	13891983	12	4	4	1.0000000
3L	13892169	13892173	266	4	4	1.0000000
3L	13893245	13893249	551	4	4	1.0000000
3L	13894190	13894194	31	4	4	1.0000000
3L	13894311	13894315	43	4	4	1.0000000
3L	13895816	13895820	229	4	4	1.0000000
3L	13896510	13896514	14	4	4	1.0000000
3L	13896559	13896563	38	4	4	1.0000000
3L	13896565	13896569	45	4	4	1.0000000
3L	13897227	13897231	284	4	4	1.0000000
3L	13897510	13897514	102	4	4	1.0000000
3L	13897678	13897682	0	0	4	0.0000000
3L	13897809	13897813	2	4	4	1.0000000
3L	13900159	13900163	0	0	4	0.0000000
3L	13900185	13900189	19	4	4	1.0000000
3L	13904293	13904297	200	4	4	1.0000000
3L	13905101	13905105	105	4	4	1.0000000
3L	13906199	13906203	100	4	4	1.0000000
3L	13907352	13907356	220	4	4	1.0000000
3L	13907969	13907973	47	4	4	1.0000000
3L	13908175	13908179	20	4	4	1.0000000
3L	13908344	13908348	3	4	4	1.0000000
3L	13908400	13908404	5	4	4	1.0000000
3L	13908605	13908609	5	4	4	1.0000000
3L	13908663	13908667	0	0	4	0.0000000
3L	13908750	13908754	0	0	4	0.0000000
3L	13908854	13908858	0	0	4	0.0000000
3L	13908866	13908870	1	3	4	0.7500000
3L	13909054	13909058	14	4	4	1.0000000
3L	13909269	13909273	13	4	4	1.0000000
3L	13909273	13909277	4	4	4	1.0000000
3L	13909343	13909347	5	4	4	1.0000000
3L	13909548	13909552	3	1	4	0.2500000
3L	13909728	13909732	0	0	4	0.0000000
3L	13909733	13909737	0	0	4	0.0000000
3L	13909765	13909769	0	0	4	0.0000000
3L	13909786	13909790	0	0	4	0.0000000
3L	13909935	13909939	30	4	4	1.0000000
3L	13909947	13909951	226	4	4	1.0000000
3L	13910811	13910815	255	4	4	1.0000000
3L	13910832	13910836	48	4	4	1.0000000
3L	13912177	13912181	123	4	4	1.0000000
3L	13912442	13912446	452	4	4	1.0000000
3L	13912812	13912816	243	4	4	1.0000000
3L	13913028	13913032	189	4	4	1.0000000
3L	13913912	13913916	235	4	4	1.0000000
3L	13913990	13913994	10	4	4	1.0000000
3L	13914154	13914158	14	4	4	1.0000000
3L	13914160	13914164	58	4	4	1.0000000
3L	13914422	13914426	59	4	4	1.0000000
3L	13914456	13914460	1	4	4	1.0000000
3L	13914619	13914623	13	4	4	1.0000000
3L	13916288	13916292	249	4	4	1.0000000
3L	13917208	13917212	213	4	4	1.0000000
3L	13917373	13917377	40	4	4	1.0000000
3L	13917901	13917905	233	4	4	1.0000000
3L	13918459	13918463	259	4	4	1.0000000
3L	13918859	13918863	520	4	4	1.0000000
3L	13919133	13919137	1031	4	4	1.0000000
3L	13920047	13920051	749	4	4	1.0000000
3L	13921090	13921094	283	4	4	1.0000000
3L	13921194	13921198	6	4	4	1.0000000
3L	13921410	13921414	361	4	4	1.0000000
3L	13922031	13922035	592	4	4	1.0000000
3L	13922822	13922826	489	4	4	1.0000000
3L	13923056	13923060	159	4	4	1.0000000
3L	13923915	13923919	173	4	4	1.0000000
3L	13924134	13924138	33	4	4	1.0000000
3L	13924382	13924386	18	4	4	1.0000000
3L	13924451	13924455	8	4	4	1.0000000
3L	13924544	13924548	190	4	4	1.0000000
3L	13925283	13925287	52	4	4	1.0000000
3L	13925501	13925505	10	4	4	1.0000000
3L	13925544	13925548	0	0	4	0.0000000
3L	13925616	13925620	0	0	4	0.0000000
3L	13925673	13925677	0	0	4	0.0000000
3L	13925729	13925733	0	0	4	0.0000000
3L	13925737	13925741	0	0	4	0.0000000
3L	13925745	13925749	1	4	4	1.0000000
3L	13925769	13925773	74	4	4	1.0000000
3L	13926077	13926081	114	4	4	1.0000000
3L	13927030	13927034	130	4	4	1.0000000
3L	13927558	13927562	42	4	4	1.0000000
3L	13927625	13927629	7	3	4	0.7500000
3L	13927639	13927643	7	4	4	1.0000000
3L	13927651	13927655	271	4	4	1.0000000
3L	13928086	13928090	282	4	4	1.0000000
3L	13928144	13928148	29	4	4	1.0000000
3L	13928479	13928483	223	4	4	1.0000000
3L	13928563	13928567	4	4	4	1.0000000
3L	13928752	13928756	59	4	4	1.0000000
3L	13929899	13929903	140	4	4	1.0000000
3L	13930458	13930462	78	4	4	1.0000000
3L	13930559	13930563	3	4	4	1.0000000
3L	13930778	13930782	3	4	4	1.0000000
3L	13930801	13930805	1	4	4	1.0000000
3L	13930895	13930899	4	3	4	0.7500000
3L	13931051	13931055	117	4	4	1.0000000
3L	13931913	13931917	372	4	4	1.0000000
3L	13931931	13931935	4	4	4	1.0000000
3L	13931997	13932001	2	4	4	1.0000000
3L	13932069	13932073	2	4	4	1.0000000
3L	13932105	13932109	2	4	4	1.0000000
3L	13932282	13932286	45	4	4	1.0000000
3L	13932485	13932489	67	4	4	1.0000000
3L	13932716	13932720	18	4	4	1.0000000
3L	13932788	13932792	2	4	4	1.0000000
3L	13932830	13932834	0	0	4	0.0000000
3L	13932881	13932885	0	0	4	0.0000000
3L	13932903	13932907	1	3	4	0.7500000
3L	13933131	13933135	3	4	4	1.0000000
3L	13933182	13933186	9	4	4	1.0000000
3L	13933427	13933431	8	4	4	1.0000000
3L	13933437	13933441	2	4	4	1.0000000
3L	13933611	13933615	134	4	4	1.0000000
3L	13933899	13933903	133	4	4	1.0000000
3L	13934060	13934064	0	0	4	0.0000000
3L	13934186	13934190	0	0	4	0.0000000
3L	13934197	13934201	0	0	4	0.0000000
3L	13934280	13934284	379	4	4	1.0000000
3L	13935008	13935012	483	4	4	1.0000000
3L	13935648	13935652	155	4	4	1.0000000
3L	13936121	13936125	69	4	4	1.0000000
3L	13936989	13936993	90	4	4	1.0000000
3L	13937231	13937235	71	4	4	1.0000000
3L	13937235	13937239	21	4	4	1.0000000
3L	13937417	13937421	144	4	4	1.0000000
3L	13937788	13937792	2	1	4	0.2500000
3L	13938103	13938107	12	3	4	0.7500000
3L	13938779	13938783	105	4	4	1.0000000
3L	13940019	13940023	105	4	4	1.0000000
3L	13940791	13940795	37	4	4	1.0000000
3L	13940844	13940848	8	4	4	1.0000000
3L	13941021	13941025	8	4	4	1.0000000
3L	13941183	13941187	190	4	4	1.0000000
3L	13941682	13941686	115	4	4	1.0000000
3L	13941791	13941795	0	0	4	0.0000000
3L	13944909	13944913	237	4	4	1.0000000
3L	13945268	13945272	224	4	4	1.0000000
3L	13945310	13945314	1	4	4	1.0000000
3L	13945369	13945373	0	0	4	0.0000000
3L	13945412	13945416	347	4	4	1.0000000
3L	13945773	13945777	443	4	4	1.0000000
3L	13946027	13946031	101	4	4	1.0000000
3L	13946232	13946236	26	4	4	1.0000000
3L	13946236	13946240	101	4	4	1.0000000
3L	13946517	13946521	528	4	4	1.0000000
3L	13947176	13947180	448	4	4	1.0000000
3L	13949557	13949561	1	4	4	1.0000000
3L	13952630	13952634	142	4	4	1.0000000
3L	13953724	13953728	157	4	4	1.0000000
3L	13953884	13953888	153	4	4	1.0000000
3L	13955050	13955054	451	4	4	1.0000000
3L	13955484	13955488	363	4	4	1.0000000
3L	13956928	13956932	55	4	4	1.0000000
3L	13956963	13956967	252	4	4	1.0000000
3L	13957553	13957557	476	4	4	1.0000000
3L	13958352	13958356	324	4	4	1.0000000
3L	13958510	13958514	36	4	4	1.0000000
3L	13958538	13958542	58	4	4	1.0000000
3L	13958554	13958558	427	4	4	1.0000000
3L	13959257	13959261	504	4	4	1.0000000
3L	13959569	13959573	179	4	4	1.0000000
3L	13959588	13959592	2	4	4	1.0000000
3L	13959615	13959619	0	0	4	0.0000000
3L	13959734	13959738	8	4	4	1.0000000
3L	13959776	13959780	16	4	4	1.0000000
3L	13959792	13959796	30	4	4	1.0000000
3L	13961037	13961041	201	4	4	1.0000000
3L	13961389	13961393	256	4	4	1.0000000
3L	13961477	13961481	224	4	4	1.0000000
3L	13961492	13961496	1	4	4	1.0000000
3L	13961510	13961514	3	4	4	1.0000000
3L	13961704	13961708	13	4	4	1.0000000
3L	13961731	13961735	161	4	4	1.0000000
3L	13963038	13963042	200	4	4	1.0000000
3L	13963296	13963300	143	4	4	1.0000000
3L	13964244	13964248	145	4	4	1.0000000
3L	13964306	13964310	0	0	4	0.0000000
3L	13964428	13964432	0	0	4	0.0000000
3L	13964464	13964468	0	0	4	0.0000000
3L	13964505	13964509	0	0	4	0.0000000
3L	13964512	13964516	0	0	4	0.0000000
3L	13964594	13964598	2	4	4	1.0000000
3L	13964615	13964619	285	4	4	1.0000000
3L	13965661	13965665	712	4	4	1.0000000
3L	13966102	13966106	1492	4	4	1.0000000
3L	13966521	13966525	1015	4	4	1.0000000
3L	13966694	13966698	10	4	4	1.0000000
3L	13966819	13966823	4	4	4	1.0000000
3L	13966835	13966839	117	4	4	1.0000000
3L	13967197	13967201	123	4	4	1.0000000
3L	13967229	13967233	33	4	4	1.0000000
3L	13967498	13967502	144	4	4	1.0000000
3L	13968608	13968612	379	4	4	1.0000000
3L	13969006	13969010	267	4	4	1.0000000
3L	13969095	13969099	1	4	4	1.0000000
3L	13969102	13969106	0	0	4	0.0000000
3L	13969270	13969274	1	1	4	0.2500000
3L	13969344	13969348	30	4	4	1.0000000
3L	13969848	13969852	230	4	4	1.0000000
3L	13970341	13970345	169	4	4	1.0000000
3L	13970347	13970351	6	4	4	1.0000000
3L	13970398	13970402	0	0	4	0.0000000
3L	13970437	13970441	1	4	4	1.0000000
3L	13970443	13970447	1	4	4	1.0000000
3L	13970578	13970582	1	1	4	0.2500000
3L	13970620	13970624	110	4	4	1.0000000
3L	13971353	13971357	139	4	4	1.0000000
3L	13971668	13971672	276	4	4	1.0000000
3L	13972197	13972201	325	4	4	1.0000000
3L	13972451	13972455	72	4	4	1.0000000
3L	13972706	13972710	36	4	4	1.0000000
3L	13972934	13972938	10	4	4	1.0000000
3L	13973019	13973023	157	4	4	1.0000000
3L	13973362	13973366	125	4	4	1.0000000
3L	13973422	13973426	10	4	4	1.0000000
3L	13973458	13973462	425	4	4	1.0000000
3L	13973924	13973928	273	4	4	1.0000000
3L	13974038	13974042	0	0	4	0.0000000
3L	13974059	13974063	0	0	4	0.0000000
3L	13974064	13974068	2	4	4	1.0000000
3L	13974229	13974233	2	1	4	0.2500000
3L	13974342	13974346	0	0	4	0.0000000
3L	13974415	13974419	0	0	4	0.0000000
3L	13974513	13974517	0	0	4	0.0000000
3L	13974597	13974601	0	0	4	0.0000000
3L	13974650	13974654	0	0	4	0.0000000
3L	13974719	13974723	0	0	4	0.0000000
3L	13974767	13974771	0	0	4	0.0000000
3L	13974805	13974809	6	3	4	0.7500000
3L	13974814	13974818	8	4	4	1.0000000
3L	13974832	13974836	14	4	4	1.0000000
3L	13974845	13974849	60	4	4	1.0000000
3L	13975436	13975440	1	1	4	0.2500000
3L	13975529	13975533	39	3	4	0.7500000
3L	13975670	13975674	77	4	4	1.0000000
3L	13975893	13975897	164	4	4	1.0000000
3L	13976298	13976302	145	4	4	1.0000000
3L	13976464	13976468	3	4	4	1.0000000
3L	13976559	13976563	3	4	4	1.0000000
3L	13976632	13976636	79	4	4	1.0000000
3L	13976878	13976882	247	4	4	1.0000000
3L	13977406	13977410	131	4	4	1.0000000
3L	13977525	13977529	132	4	4	1.0000000
3L	13978080	13978084	203	4	4	1.0000000
3L	13978118	13978122	2	4	4	1.0000000
3L	13978233	13978237	5	4	4	1.0000000
3L	13978410	13978414	3	4	4	1.0000000
3L	13978491	13978495	1	4	4	1.0000000
3L	13978642	13978646	0	0	4	0.0000000
3L	13981075	13981079	92	4	4	1.0000000
3L	13981698	13981702	147	4	4	1.0000000
3L	13981720	13981724	1	4	4	1.0000000
3L	13981784	13981788	1	4	4	1.0000000
3L	13981940	13981944	15	4	4	1.0000000
3L	13982210	13982214	136	4	4	1.0000000
3L	13982632	13982636	105	4	4	1.0000000
3L	13982788	13982792	12	4	4	1.0000000
3L	13982931	13982935	390	4	4	1.0000000
3L	13983256	13983260	412	4	4	1.0000000
3L	13983277	13983281	19	4	4	1.0000000
3L	13983583	13983587	237	4	4	1.0000000
3L	13984402	13984406	767	4	4	1.0000000
3L	13984719	13984723	294	4	4	1.0000000
3L	13985267	13985271	285	4	4	1.0000000
3L	13985295	13985299	242	4	4	1.0000000
3L	13986334	13986338	315	4	4	1.0000000
3L	13986628	13986632	72	4	4	1.0000000
3L	13988662	13988666	57	4	4	1.0000000
3L	13989233	13989237	42	4	4	1.0000000
3L	13989400	13989404	6	4	4	1.0000000
3L	13989652	13989656	7	3	4	0.7500000
3L	13989683	13989687	267	4	4	1.0000000
3L	13990092	13990096	449	4	4	1.0000000
3L	13991106	13991110	196	4	4	1.0000000
3L	13992843	13992847	816	4	4	1.0000000
3L	13993442	13993446	891	4	4	1.0000000
3L	13993677	13993681	49	4	4	1.0000000
3L	13993738	13993742	18	4	4	1.0000000
3L	13994308	13994312	267	4	4	1.0000000
3L	13994614	13994618	49	4	4	1.0000000
3L	13994816	13994820	45	4	4	1.0000000
3L	13994907	13994911	47	4	4	1.0000000
3L	13995285	13995289	79	4	4	1.0000000
3L	13995296	13995300	9	4	4	1.0000000
3L	13995358	13995362	173	4	4	1.0000000
3L	13995858	13995862	9	1	4	0.2500000
3L	13995874	13995878	12	4	4	1.0000000
3L	13996167	13996171	14	4	4	1.0000000
3L	13996305	13996309	126	4	4	1.0000000
3L	13996337	13996341	246	4	4	1.0000000
3L	13997376	13997380	134	4	4	1.0000000
3L	13997592	13997596	2	4	4	1.0000000
3L	13997625	13997629	7	4	4	1.0000000
3L	13997803	13997807	11	4	4	1.0000000
3L	13998037	13998041	540	4	4	1.0000000
3L	13998430	13998434	624	4	4	1.0000000
3L	13998649	13998653	166	4	4	1.0000000
3L	13999212	13999216	433	4	4	1.0000000
3L	13999766	13999770	289	4	4	1.0000000
3L	13999854	13999858	5	4	4	1.0000000
3L	13999919	13999923	19	4	4	1.0000000
3L	13999964	13999968	228	4	4	1.0000000
3L	14000463	14000467	145	4	4	1.0000000
3L	14000550	14000554	0	0	4	0.0000000
3L	14000679	14000683	0	0	4	0.0000000
3L	14000810	14000814	2	3	4	0.7500000
3L	14000825	14000829	7	4	4	1.0000000
3L	14000933	14000937	178	4	4	1.0000000
3L	14001395	14001399	197	4	4	1.0000000
3L	14001565	14001569	49	4	4	1.0000000
3L	14002092	14002096	25	4	4	1.0000000
3L	14002113	14002117	248	4	4	1.0000000
3L	14002400	14002404	413	4	4	1.0000000
3L	14003517	14003521	273	4	4	1.0000000
3L	14004838	14004842	606	4	4	1.0000000
3L	14005229	14005233	520	4	4	1.0000000
3L	14007351	14007355	279	4	4	1.0000000
3L	14008052	14008056	287	4	4	1.0000000
3L	14008079	14008083	2	4	4	1.0000000
3L	14008187	14008191	142	4	4	1.0000000
3L	14008649	14008653	253	4	4	1.0000000
3L	14008940	14008944	138	4	4	1.0000000
3L	14009192	14009196	104	4	4	1.0000000
3L	14009990	14009994	479	4	4	1.0000000
3L	14010394	14010398	541	4	4	1.0000000
3L	14010776	14010780	294	4	4	1.0000000
3L	14011471	14011475	154	4	4	1.0000000
3L	14011541	14011545	28	4	4	1.0000000
3L	14012083	14012087	31	4	4	1.0000000
3L	14012180	14012184	23	4	4	1.0000000
3L	14012186	14012190	108	4	4	1.0000000
3L	14012858	14012862	279	4	4	1.0000000
3L	14013798	14013802	545	4	4	1.0000000
3L	14014158	14014162	384	4	4	1.0000000
3L	14014192	14014196	1	4	4	1.0000000
3L	14014200	14014204	143	4	4	1.0000000
3L	14015060	14015064	232	4	4	1.0000000
3L	14015102	14015106	230	4	4	1.0000000
3L	14016087	14016091	266	4	4	1.0000000
3L	14016251	14016255	40	4	4	1.0000000
3L	14016552	14016556	77	4	4	1.0000000
3L	14016794	14016798	526	4	4	1.0000000
3L	14017122	14017126	468	4	4	1.0000000
3L	14017296	14017300	5	4	4	1.0000000
3L	14017388	14017392	2	1	4	0.2500000
3L	14017542	14017546	15	4	4	1.0000000
3L	14017752	14017756	117	4	4	1.0000000
3L	14018999	14019003	179	4	4	1.0000000
3L	14019162	14019166	2	1	4	0.2500000
3L	14019179	14019183	14	4	4	1.0000000
3L	14019419	14019423	80	4	4	1.0000000
3L	14020746	14020750	144	4	4	1.0000000
3L	14020789	14020793	235	4	4	1.0000000
3L	14021372	14021376	256	4	4	1.0000000
3L	14021654	14021658	115	4	4	1.0000000
3L	14022049	14022053	317	4	4	1.0000000
3L	14022800	14022804	6	1	4	0.2500000
3L	14022852	14022856	1	4	4	1.0000000
3L	14022975	14022979	149	4	4	1.0000000
3L	14023845	14023849	189	4	4	1.0000000
3L	14024332	14024336	186	4	4	1.0000000
3L	14024895	14024899	143	4	4	1.0000000
3L	14026090	14026094	81	4	4	1.0000000
3L	14028119	14028123	2	4	4	1.0000000
3L	14028237	14028241	4	4	4	1.0000000
3L	14028387	14028391	170	4	4	1.0000000
3L	14028972	14028976	123	4	4	1.0000000
3L	14029072	14029076	217	4	4	1.0000000
3L	14030008	14030012	260	4	4	1.0000000
3L	14030282	14030286	243	4	4	1.0000000
3L	14030544	14030548	155	4	4	1.0000000
3L	14030622	14030626	101	4	4	1.0000000
3L	14030896	14030900	104	4	4	1.0000000
3L	14030907	14030911	25	4	4	1.0000000
3L	14031839	14031843	354	4	4	1.0000000
3L	14032253	14032257	528	4	4	1.0000000
3L	14032423	14032427	3	4	4	1.0000000
3L	14032518	14032522	0	0	4	0.0000000
3L	14032564	14032568	0	0	4	0.0000000
3L	14032659	14032663	0	0	4	0.0000000
3L	14032801	14032805	100	4	4	1.0000000
3L	14033101	14033105	301	4	4	1.0000000
3L	14033586	14033590	109	4	4	1.0000000
3L	14033996	14034000	151	4	4	1.0000000
3L	14035538	14035542	357	4	4	1.0000000
3L	14035884	14035888	514	4	4	1.0000000
3L	14036262	14036266	248	4	4	1.0000000
3L	14036286	14036290	3	4	4	1.0000000
3L	14036295	14036299	25	4	4	1.0000000
3L	14036572	14036576	24	4	4	1.0000000
3L	14036650	14036654	10	4	4	1.0000000
3L	14036821	14036825	20	4	4	1.0000000
3L	14037004	14037008	327	4	4	1.0000000
3L	14037508	14037512	289	4	4	1.0000000
3L	14037698	14037702	268	4	4	1.0000000
3L	14038643	14038647	774	4	4	1.0000000
3L	14038773	14038777	1054	4	4	1.0000000
3L	14039002	14039006	619	4	4	1.0000000
3L	14039168	14039172	4	4	4	1.0000000
3L	14039264	14039268	0	0	4	0.0000000
3L	14039422	14039426	1	1	4	0.2500000
3L	14039498	14039502	0	0	4	0.0000000
3L	14039527	14039531	0	0	4	0.0000000
3L	14039620	14039624	0	0	4	0.0000000
3L	14039689	14039693	88	4	4	1.0000000
3L	14039947	14039951	196	4	4	1.0000000
3L	14040242	14040246	114	4	4	1.0000000
3L	14040248	14040252	7	4	4	1.0000000
3L	14040354	14040358	9	4	4	1.0000000
3L	14040549	14040553	257	4	4	1.0000000
3L	14041247	14041251	430	4	4	1.0000000
3L	14041414	14041418	354	4	4	1.0000000
3L	14042281	14042285	217	4	4	1.0000000
3L	14042510	14042514	16	4	4	1.0000000
3L	14042597	14042601	5	4	4	1.0000000
3L	14042720	14042724	1	4	4	1.0000000
3L	14042896	14042900	4	4	4	1.0000000
3L	14043047	14043051	454	4	4	1.0000000
3L	14043870	14043874	479	4	4	1.0000000
3L	14043938	14043942	2	4	4	1.0000000
3L	14044025	14044029	5	4	4	1.0000000
3L	14044039	14044043	66	4	4	1.0000000
3L	14044274	14044278	65	4	4	1.0000000
3L	14044304	14044308	0	0	4	0.0000000
3L	14044370	14044374	328	4	4	1.0000000
3L	14044663	14044667	328	4	4	1.0000000
3L	14044769	14044773	2	1	4	0.2500000
3L	14044845	14044849	0	0	4	0.0000000
3L	14044949	14044953	0	0	4	0.0000000
3L	14044953	14044957	0	0	4	0.0000000
3L	14045030	14045034	0	0	4	0.0000000
3L	14045113	14045117	1	4	4	1.0000000
3L	14045300	14045304	3	4	4	1.0000000
3L	14045390	14045394	211	4	4	1.0000000
3L	14045723	14045727	212	4	4	1.0000000
3L	14045841	14045845	0	0	4	0.0000000
3L	14045859	14045863	46	4	4	1.0000000
3L	14046131	14046135	58	4	4	1.0000000
3L	14046236	14046240	283	4	4	1.0000000
3L	14046749	14046753	692	4	4	1.0000000
3L	14047062	14047066	494	4	4	1.0000000
3L	14047227	14047231	2	4	4	1.0000000
3L	14047282	14047286	311	4	4	1.0000000
3L	14047629	14047633	393	4	4	1.0000000
3L	14047707	14047711	307	4	4	1.0000000
3L	14048388	14048392	284	4	4	1.0000000
3L	14048424	14048428	0	0	4	0.0000000
3L	14048535	14048539	4	4	4	1.0000000
3L	14048708	14048712	6	4	4	1.0000000
3L	14048831	14048835	39	4	4	1.0000000
3L	14049141	14049145	55	4	4	1.0000000
3L	14049252	14049256	1	4	4	1.0000000
3L	14049276	14049280	82	4	4	1.0000000
3L	14049451	14049455	150	4	4	1.0000000
3L	14049851	14049855	181	4	4	1.0000000
3L	14050178	14050182	110	4	4	1.0000000
3L	14050461	14050465	64	4	4	1.0000000
3L	14050577	14050581	311	4	4	1.0000000
3L	14051093	14051097	474	4	4	1.0000000
3L	14051947	14051951	211	4	4	1.0000000
3L	14052084	14052088	38	4	4	1.0000000
3L	14052404	14052408	64	4	4	1.0000000
3L	14052626	14052630	24	4	4	1.0000000
3L	14052710	14052714	10	4	4	1.0000000
3L	14053045	14053049	63	4	4	1.0000000
3L	14053957	14053961	59	4	4	1.0000000
3L	14053963	14053967	0	0	4	0.0000000
3L	14053980	14053984	3	4	4	1.0000000
3L	14054217	14054221	450	4	4	1.0000000
3L	14054779	14054783	546	4	4	1.0000000
3L	14055309	14055313	379	4	4	1.0000000
3L	14055574	14055578	99	4	4	1.0000000
3L	14055905	14055909	42	4	4	1.0000000
3L	14056039	14056043	1	3	4	0.7500000
3L	14056228	14056232	1	4	4	1.0000000
3L	14056241	14056245	1	4	4	1.0000000
3L	14056331	14056335	33	4	4	1.0000000
3L	14057249	14057253	445	4	4	1.0000000
3L	14057916	14057920	436	4	4	1.0000000
3L	14058237	14058241	70	4	4	1.0000000
3L	14058243	14058247	20	4	4	1.0000000
3L	14058463	14058467	21	4	4	1.0000000
3L	14058706	14058710	9	4	4	1.0000000
3L	14058717	14058721	58	4	4	1.0000000
3L	14059846	14059850	29	4	4	1.0000000
3L	14059857	14059861	16	4	4	1.0000000
3L	14059953	14059957	39	4	4	1.0000000
3L	14060235	14060239	16	4	4	1.0000000
3L	14060547	14060551	8	4	4	1.0000000
3L	14060682	14060686	11	3	4	0.7500000
3L	14061376	14061380	34	4	4	1.0000000
3L	14061505	14061509	3	4	4	1.0000000
3L	14062154	14062158	132	4	4	1.0000000
3L	14063086	14063090	469	4	4	1.0000000
3L	14063546	14063550	348	4	4	1.0000000
3L	14064433	14064437	125	4	4	1.0000000
3L	14064581	14064585	1	4	4	1.0000000
3L	14064600	14064604	72	4	4	1.0000000
3L	14065089	14065093	145	4	4	1.0000000
3L	14065660	14065664	55	4	4	1.0000000
3L	14065668	14065672	9	4	4	1.0000000
3L	14066629	14066633	62	4	4	1.0000000
3L	14066650	14066654	3	4	4	1.0000000
3L	14066873	14066877	3	4	4	1.0000000
3L	14067367	14067371	0	0	4	0.0000000
3L	14067412	14067416	55	4	4	1.0000000
3L	14068109	14068113	85	4	4	1.0000000
3L	14068343	14068347	1	1	4	0.2500000
3L	14068369	14068373	0	0	4	0.0000000
3L	14068521	14068525	0	0	4	0.0000000
3L	14068616	14068620	0	0	4	0.0000000
3L	14068626	14068630	0	0	4	0.0000000
3L	14068718	14068722	0	0	4	0.0000000
3L	14068813	14068817	0	0	4	0.0000000
3L	14068882	14068886	0	0	4	0.0000000
3L	14069059	14069063	16	4	4	1.0000000
3L	14070085	14070089	24	4	4	1.0000000
3L	14070152	14070156	110	4	4	1.0000000
3L	14070519	14070523	90	4	4	1.0000000
3L	14070538	14070542	73	4	4	1.0000000
3L	14071534	14071538	302	4	4	1.0000000
3L	14072030	14072034	180	4	4	1.0000000
3L	14072232	14072236	12	4	4	1.0000000
3L	14072256	14072260	3	4	4	1.0000000
3L	14072395	14072399	2	4	4	1.0000000
3L	14072478	14072482	88	4	4	1.0000000
3L	14072823	14072827	118	4	4	1.0000000
3L	14072930	14072934	2	4	4	1.0000000
3L	14072966	14072970	5	4	4	1.0000000
3L	14073176	14073180	5	4	4	1.0000000
3L	14073317	14073321	0	0	4	0.0000000
3L	14073323	14073327	0	0	4	0.0000000
3L	14073404	14073408	0	0	4	0.0000000
3L	14073430	14073434	12	4	4	1.0000000
3L	14073739	14073743	11	4	4	1.0000000
3L	14073752	14073756	0	0	4	0.0000000
3L	14073821	14073825	0	0	4	0.0000000
3L	14073857	14073861	2	3	4	0.7500000
3L	14074035	14074039	204	4	4	1.0000000
3L	14074076	14074080	412	4	4	1.0000000
3L	14074367	14074371	210	4	4	1.0000000
3L	14074424	14074428	1	4	4	1.0000000
3L	14074469	14074473	1	4	4	1.0000000
3L	14074602	14074606	23	4	4	1.0000000
3L	14075123	14075127	19	4	4	1.0000000
3L	14075219	14075223	2	3	4	0.7500000
3L	14075235	14075239	5	4	4	1.0000000
3L	14075249	14075253	55	4	4	1.0000000
3L	14076484	14076488	178	4	4	1.0000000
3L	14076864	14076868	111	4	4	1.0000000
3L	14076917	14076921	0	0	4	0.0000000
3L	14076976	14076980	0	0	4	0.0000000
3L	14076986	14076990	0	0	4	0.0000000
3L	14077000	14077004	0	0	4	0.0000000
3L	14077014	14077018	0	0	4	0.0000000
3L	14077054	14077058	0	0	4	0.0000000
3L	14077560	14077564	0	0	4	0.0000000
3L	14077747	14077751	55	4	4	1.0000000
3L	14078057	14078061	76	4	4	1.0000000
3L	14078989	14078993	26	4	4	1.0000000
3L	14079208	14079212	3	4	4	1.0000000
3L	14079263	14079267	4	4	4	1.0000000
3L	14079548	14079552	5	4	4	1.0000000
3L	14079570	14079574	0	0	4	0.0000000
3L	14079625	14079629	0	0	4	0.0000000
3L	14079640	14079644	0	0	4	0.0000000
3L	14079649	14079653	1	4	4	1.0000000
3L	14079998	14080002	0	0	4	0.0000000
3L	14080029	14080033	0	0	4	0.0000000
3L	14080112	14080116	3	4	4	1.0000000
3L	14080426	14080430	4	4	4	1.0000000
3L	14080643	14080647	0	0	4	0.0000000
3L	14081051	14081055	1	4	4	1.0000000
3L	14081061	14081065	0	0	4	0.0000000
3L	14081144	14081148	1	3	4	0.7500000
3L	14081383	14081387	1	4	4	1.0000000
3L	14081554	14081558	0	0	4	0.0000000
3L	14081603	14081607	0	0	4	0.0000000
3L	14081626	14081630	1	4	4	1.0000000
3L	14081675	14081679	1	4	4	1.0000000
3L	14081989	14081993	1	3	4	0.7500000
3L	14082285	14082289	1	4	4	1.0000000
3L	14082332	14082336	0	0	4	0.0000000
3L	14082494	14082498	0	0	4	0.0000000
3L	14082510	14082514	0	0	4	0.0000000
3L	14082689	14082693	0	0	4	0.0000000
3L	14082899	14082903	0	0	4	0.0000000
3L	14082954	14082958	0	0	4	0.0000000
3L	14083257	14083261	1	4	4	1.0000000
3L	14083447	14083451	1	1	4	0.2500000
3L	14083610	14083614	0	0	4	0.0000000
3L	14083712	14083716	0	0	4	0.0000000
3L	14083750	14083754	0	0	4	0.0000000
3L	14083843	14083847	1	4	4	1.0000000
3L	14084410	14084414	0	0	4	0.0000000
3L	14084418	14084422	0	0	4	0.0000000
3L	14084560	14084564	0	0	4	0.0000000
3L	14084624	14084628	0	0	4	0.0000000
3L	14085007	14085011	0	0	4	0.0000000
3L	14085163	14085167	0	0	4	0.0000000
3L	14085265	14085269	2	4	4	1.0000000
3L	14085940	14085944	3	1	4	0.2500000
3L	14090560	14090564	4	4	4	1.0000000
3L	14090566	14090570	3	4	4	1.0000000
3L	14091226	14091230	0	0	4	0.0000000
3L	14092669	14092673	0	0	4	0.0000000
3L	14093438	14093442	1	4	4	1.0000000
3L	14093864	14093868	13	4	4	1.0000000
3L	14093932	14093936	12	4	4	1.0000000
3L	14094515	14094519	8	4	4	1.0000000
3L	14094772	14094776	5	4	4	1.0000000
3L	14095148	14095152	1	4	4	1.0000000
3L	14095306	14095310	0	0	4	0.0000000
3L	14095348	14095352	0	0	4	0.0000000
3L	14095354	14095358	1	4	4	1.0000000
3L	14095520	14095524	1	1	4	0.2500000
3L	14095592	14095596	0	0	4	0.0000000
3L	14095630	14095634	0	0	4	0.0000000
3L	14095660	14095664	0	0	4	0.0000000
3L	14095751	14095755	0	0	4	0.0000000
3L	14095774	14095778	0	0	4	0.0000000
3L	14095862	14095866	0	0	4	0.0000000
3L	14095958	14095962	0	0	4	0.0000000
3L	14095979	14095983	0	0	4	0.0000000
3L	14096213	14096217	0	0	4	0.0000000
3L	14096440	14096444	0	0	4	0.0000000
3L	14096623	14096627	0	0	4	0.0000000
3L	14096635	14096639	0	0	4	0.0000000
3L	14096788	14096792	0	0	4	0.0000000
3L	14096848	14096852	0	0	4	0.0000000
3L	14096956	14096960	0	0	4	0.0000000
3L	14097022	14097026	0	0	4	0.0000000
3L	14097032	14097036	0	0	4	0.0000000
3L	14097239	14097243	0	0	4	0.0000000
3L	14097413	14097417	0	0	4	0.0000000
3L	14097436	14097440	0	0	4	0.0000000
3L	14097631	14097635	0	0	4	0.0000000
3L	14097637	14097641	0	0	4	0.0000000
3L	14097787	14097791	0	0	4	0.0000000
3L	14097988	14097992	0	0	4	0.0000000
3L	14098375	14098379	0	0	4	0.0000000
3L	14098402	14098406	0	0	4	0.0000000
3L	14098834	14098838	0	0	4	0.0000000
3L	14098858	14098862	0	0	4	0.0000000
3L	14098862	14098866	1	4	4	1.0000000
3L	14100153	14100157	0	0	4	0.0000000
3L	14100160	14100164	0	0	4	0.0000000
3L	14100574	14100578	0	0	4	0.0000000
3L	14101595	14101599	0	0	4	0.0000000
3L	14101895	14101899	9	4	4	1.0000000
3L	14102755	14102759	4	4	4	1.0000000
3L	14103195	14103199	6	4	4	1.0000000
3L	14103607	14103611	38	4	4	1.0000000
3L	14104471	14104475	20	4	4	1.0000000
3L	14104716	14104720	1	1	4	0.2500000
3L	14104915	14104919	0	0	4	0.0000000
3L	14104923	14104927	3	4	4	1.0000000
3L	14105306	14105310	2	4	4	1.0000000
3L	14105392	14105396	1	4	4	1.0000000
3L	14106046	14106050	3	4	4	1.0000000
3L	14106344	14106348	15	4	4	1.0000000
3L	14106892	14106896	40	4	4	1.0000000
3L	14107912	14107916	23	4	4	1.0000000
3L	14107958	14107962	24	4	4	1.0000000
3L	14108829	14108833	7	4	4	1.0000000
3L	14109111	14109115	2	4	4	1.0000000
3L	14109297	14109301	2	4	4	1.0000000
3L	14109505	14109509	1	4	4	1.0000000
3L	14111329	14111333	1	4	4	1.0000000
3L	14112512	14112516	5	4	4	1.0000000
3L	14112822	14112826	4	4	4	1.0000000
3L	14112931	14112935	0	0	4	0.0000000
3L	14112958	14112962	0	0	4	0.0000000
3L	14113029	14113033	0	0	4	0.0000000
3L	14113457	14113461	5	4	4	1.0000000
3L	14113859	14113863	1	4	4	1.0000000
3L	14113982	14113986	29	4	4	1.0000000
3L	14114595	14114599	20	4	4	1.0000000
3L	14114815	14114819	20	4	4	1.0000000
3L	14115570	14115574	17	4	4	1.0000000
3L	14115639	14115643	0	0	4	0.0000000
3L	14115749	14115753	1	4	4	1.0000000
3L	14116976	14116980	0	0	4	0.0000000
3L	14117178	14117182	0	0	4	0.0000000
3L	14117352	14117356	1	1	4	0.2500000
3L	14117366	14117370	1	4	4	1.0000000
3L	14118051	14118055	24	4	4	1.0000000
3L	14118977	14118981	20	4	4	1.0000000
3L	14120570	14120574	2	4	4	1.0000000
3L	14121126	14121130	2	4	4	1.0000000
3L	14121316	14121320	1	4	4	1.0000000
3L	14121338	14121342	12	4	4	1.0000000
3L	14121612	14121616	14	4	4	1.0000000
3L	14123379	14123383	0	0	4	0.0000000
3L	14123433	14123437	1	4	4	1.0000000
3L	14123777	14123781	1	4	4	1.0000000
3L	14123927	14123931	0	0	4	0.0000000
3L	14124069	14124073	1	4	4	1.0000000
3L	14124252	14124256	1	1	4	0.2500000
3L	14124318	14124322	0	0	4	0.0000000
3L	14124333	14124337	1	4	4	1.0000000
3L	14125068	14125072	0	0	4	0.0000000
3L	14125224	14125228	2	4	4	1.0000000
3L	14125551	14125555	5	4	4	1.0000000
3L	14125782	14125786	0	0	4	0.0000000
3L	14126210	14126214	0	0	4	0.0000000
3L	14126649	14126653	3	4	4	1.0000000
3L	14126855	14126859	1	4	4	1.0000000
3L	14127527	14127531	0	0	4	0.0000000
3L	14127685	14127689	0	0	4	0.0000000
3L	14127802	14127806	0	0	4	0.0000000
3L	14128006	14128010	6	4	4	1.0000000
3L	14129060	14129064	2	4	4	1.0000000
3L	14129153	14129157	0	0	4	0.0000000
3L	14129181	14129185	0	0	4	0.0000000
3L	14129382	14129386	0	0	4	0.0000000
3L	14129387	14129391	0	0	4	0.0000000
3L	14130068	14130072	5	4	4	1.0000000
3L	14130409	14130413	2	4	4	1.0000000
3L	14130426	14130430	1	4	4	1.0000000
3L	14131251	14131255	17	4	4	1.0000000
3L	14131316	14131320	30	4	4	1.0000000
3L	14132184	14132188	29	4	4	1.0000000
3L	14132379	14132383	3	4	4	1.0000000
3L	14134216	14134220	0	0	4	0.0000000
3L	14134240	14134244	0	0	4	0.0000000
3L	14134978	14134982	1	4	4	1.0000000
3L	14134982	14134986	0	0	4	0.0000000
3L	14136050	14136054	11	4	4	1.0000000
3L	14137100	14137104	5	4	4	1.0000000
3L	14137153	14137157	0	0	4	0.0000000
3L	14137159	14137163	0	0	4	0.0000000
3L	14137165	14137169	0	0	4	0.0000000
3L	14137247	14137251	0	0	4	0.0000000
3L	14137289	14137293	0	0	4	0.0000000
3L	14137485	14137489	0	0	4	0.0000000
3L	14137500	14137504	0	0	4	0.0000000
3L	14137506	14137510	0	0	4	0.0000000
3L	14137524	14137528	0	0	4	0.0000000
3L	14137533	14137537	2	4	4	1.0000000
3L	14137847	14137851	2	4	4	1.0000000
3L	14138690	14138694	1	4	4	1.0000000
3L	14139151	14139155	3	4	4	1.0000000
3L	14139488	14139492	3	4	4	1.0000000
3L	14139513	14139517	0	0	4	0.0000000
3L	14139634	14139638	0	0	4	0.0000000
3L	14139653	14139657	0	0	4	0.0000000
3L	14139757	14139761	0	0	4	0.0000000
3L	14140035	14140039	0	0	4	0.0000000
3L	14140071	14140075	0	0	4	0.0000000
3L	14140126	14140130	0	0	4	0.0000000
3L	14140409	14140413	1	4	4	1.0000000
3L	14142072	14142076	12	4	4	1.0000000
3L	14142449	14142453	11	4	4	1.0000000
3L	14143733	14143737	3	4	4	1.0000000
3L	14144185	14144189	0	0	4	0.0000000
3L	14144273	14144277	11	4	4	1.0000000
3L	14144684	14144688	25	4	4	1.0000000
3L	14144689	14144693	0	0	4	0.0000000
3L	14144694	14144698	0	0	4	0.0000000
3L	14144720	14144724	0	0	4	0.0000000
3L	14144756	14144760	2	4	4	1.0000000
3L	14146015	14146019	3	4	4	1.0000000
3L	14146771	14146775	7	4	4	1.0000000
3L	14146783	14146787	0	0	4	0.0000000
3L	14146835	14146839	0	0	4	0.0000000
3L	14146970	14146974	1	4	4	1.0000000
3L	14147462	14147466	1	4	4	1.0000000
3L	14147497	14147501	0	0	4	0.0000000
3L	14147699	14147703	0	0	4	0.0000000
3L	14147814	14147818	0	0	4	0.0000000
3L	14147818	14147822	0	0	4	0.0000000
3L	14147979	14147983	0	0	4	0.0000000
3L	14147993	14147997	0	0	4	0.0000000
3L	14148141	14148145	0	0	4	0.0000000
3L	14148221	14148225	0	0	4	0.0000000
3L	14148255	14148259	0	0	4	0.0000000
3L	14148330	14148334	0	0	4	0.0000000
3L	14148450	14148454	0	0	4	0.0000000
3L	14148572	14148576	0	0	4	0.0000000
3L	14148813	14148817	0	0	4	0.0000000
3L	14149010	14149014	0	0	4	0.0000000
3L	14149015	14149019	0	0	4	0.0000000
3L	14149029	14149033	0	0	4	0.0000000
3L	14149036	14149040	0	0	4	0.0000000
3L	14149043	14149047	0	0	4	0.0000000
3L	14149200	14149204	0	0	4	0.0000000
3L	14149216	14149220	0	0	4	0.0000000
3L	14149307	14149311	0	0	4	0.0000000
3L	14149442	14149446	0	0	4	0.0000000
3L	14149626	14149630	0	0	4	0.0000000
3L	14149887	14149891	0	0	4	0.0000000
3L	14149901	14149905	1	4	4	1.0000000
3L	14150233	14150237	1	4	4	1.0000000
3L	14150247	14150251	0	0	4	0.0000000
3L	14150252	14150256	0	0	4	0.0000000
3L	14150259	14150263	0	0	4	0.0000000
3L	14150270	14150274	0	0	4	0.0000000
3L	14150332	14150336	0	0	4	0.0000000
3L	14150532	14150536	0	0	4	0.0000000
3L	14150599	14150603	0	0	4	0.0000000
3L	14150694	14150698	1	4	4	1.0000000
3L	14151221	14151225	1	1	4	0.2500000
3L	14151334	14151338	0	0	4	0.0000000
3L	14151451	14151455	0	0	4	0.0000000
3L	14151710	14151714	0	0	4	0.0000000
3L	14151750	14151754	0	0	4	0.0000000
3L	14151861	14151865	0	0	4	0.0000000
3L	14151888	14151892	0	0	4	0.0000000
3L	14151949	14151953	0	0	4	0.0000000
3L	14152110	14152114	0	0	4	0.0000000
3L	14152215	14152219	0	0	4	0.0000000
3L	14152279	14152283	2	4	4	1.0000000
3L	14152628	14152632	8	4	4	1.0000000
3L	14152808	14152812	5	4	4	1.0000000
3L	14153567	14153571	6	4	4	1.0000000
3L	14153867	14153871	0	0	4	0.0000000
3L	14153910	14153914	0	0	4	0.0000000
3L	14153931	14153935	0	0	4	0.0000000
3L	14153953	14153957	0	0	4	0.0000000
3L	14154042	14154046	0	0	4	0.0000000
3L	14154067	14154071	0	0	4	0.0000000
3L	14154314	14154318	0	0	4	0.0000000
3L	14154389	14154393	2	4	4	1.0000000
3L	14154793	14154797	1	4	4	1.0000000
3L	14155369	14155373	1	4	4	1.0000000
3L	14155849	14155853	7	4	4	1.0000000
3L	14156415	14156419	5	4	4	1.0000000
3L	14156539	14156543	0	0	4	0.0000000
3L	14157416	14157420	8	4	4	1.0000000
3L	14158100	14158104	5	4	4	1.0000000
3L	14158134	14158138	0	0	4	0.0000000
3L	14158139	14158143	0	0	4	0.0000000
3L	14158355	14158359	0	0	4	0.0000000
3L	14158389	14158393	1	4	4	1.0000000
3L	14158538	14158542	2	4	4	1.0000000
3L	14158928	14158932	1	4	4	1.0000000
3L	14159050	14159054	0	0	4	0.0000000
3L	14159258	14159262	0	0	4	0.0000000
3L	14159266	14159270	0	0	4	0.0000000
3L	14159316	14159320	0	0	4	0.0000000
3L	14159564	14159568	0	0	4	0.0000000
3L	14159954	14159958	3	4	4	1.0000000
3L	14161517	14161521	2	1	4	0.2500000
3L	14161531	14161535	0	0	4	0.0000000
3L	14162801	14162805	0	0	4	0.0000000
3L	14162833	14162837	0	0	4	0.0000000
3L	14162979	14162983	0	0	4	0.0000000
3L	14163029	14163033	0	0	4	0.0000000
3L	14163155	14163159	0	0	4	0.0000000
3L	14163188	14163192	0	0	4	0.0000000
3L	14163728	14163732	0	0	4	0.0000000
3L	14163735	14163739	0	0	4	0.0000000
3L	14164275	14164279	0	0	4	0.0000000
3L	14164282	14164286	0	0	4	0.0000000
3L	14164437	14164441	0	0	4	0.0000000
3L	14165728	14165732	0	0	4	0.0000000
3L	14165785	14165789	0	0	4	0.0000000
3L	14165941	14165945	3	4	4	1.0000000
3L	14166221	14166225	99	4	4	1.0000000
3L	14166594	14166598	113	4	4	1.0000000
3L	14166707	14166711	0	0	4	0.0000000
3L	14168054	14168058	1	4	4	1.0000000
3L	14168059	14168063	0	0	4	0.0000000
3L	14168798	14168802	0	0	4	0.0000000
3L	14168994	14168998	0	0	4	0.0000000
3L	14170559	14170563	0	0	4	0.0000000
3L	14170645	14170649	1	3	4	0.7500000
3L	14171084	14171088	2	4	4	1.0000000
3L	14171430	14171434	0	0	4	0.0000000
3L	14171524	14171528	0	0	4	0.0000000
3L	14171592	14171596	1	4	4	1.0000000
3L	14173041	14173045	1	4	4	1.0000000
3L	14173108	14173112	0	0	4	0.0000000
3L	14173768	14173772	0	0	4	0.0000000
3L	14173888	14173892	0	0	4	0.0000000
3L	14173935	14173939	2	4	4	1.0000000
3L	14174718	14174722	3	4	4	1.0000000
3L	14174981	14174985	5	4	4	1.0000000
3L	14176037	14176041	3	4	4	1.0000000
3L	14176127	14176131	0	0	4	0.0000000
3L	14176271	14176275	0	0	4	0.0000000
3L	14176530	14176534	0	0	4	0.0000000
3L	14176822	14176826	0	0	4	0.0000000
3L	14176858	14176862	0	0	4	0.0000000
3L	14177036	14177040	0	0	4	0.0000000
3L	14177138	14177142	0	0	4	0.0000000
3L	14177174	14177178	0	0	4	0.0000000
3L	14177381	14177385	0	0	4	0.0000000
3L	14177512	14177516	5	4	4	1.0000000
3L	14179290	14179294	8	4	4	1.0000000
3L	14179829	14179833	34	4	4	1.0000000
3L	14180488	14180492	30	4	4	1.0000000
3L	14181395	14181399	3	4	4	1.0000000
3L	14181637	14181641	0	0	4	0.0000000
3L	14181701	14181705	0	0	4	0.0000000
3L	14181937	14181941	2	3	4	0.7500000
3L	14181944	14181948	2	4	4	1.0000000
3L	14182612	14182616	14	4	4	1.0000000
3L	14182883	14182887	5	4	4	1.0000000
3L	14183378	14183382	3	4	4	1.0000000
3L	14183578	14183582	3	4	4	1.0000000
3L	14183998	14184002	1	4	4	1.0000000
3L	14184022	14184026	0	0	4	0.0000000
3L	14184038	14184042	0	0	4	0.0000000
3L	14184043	14184047	0	0	4	0.0000000
3L	14184178	14184182	0	0	4	0.0000000
3L	14184260	14184264	6	4	4	1.0000000
3L	14184562	14184566	18	4	4	1.0000000
3L	14185294	14185298	23	4	4	1.0000000
3L	14186362	14186366	0	0	4	0.0000000
3L	14186710	14186714	2	4	4	1.0000000
3L	14186743	14186747	0	0	4	0.0000000
3L	14186752	14186756	0	0	4	0.0000000
3L	14186782	14186786	0	0	4	0.0000000
3L	14186812	14186816	0	0	4	0.0000000
3L	14186836	14186840	0	0	4	0.0000000
3L	14186967	14186971	0	0	4	0.0000000
3L	14187137	14187141	0	0	4	0.0000000
3L	14187312	14187316	0	0	4	0.0000000
3L	14187414	14187418	0	0	4	0.0000000
3L	14187653	14187657	0	0	4	0.0000000
3L	14187798	14187802	0	0	4	0.0000000
3L	14187817	14187821	0	0	4	0.0000000
3L	14187985	14187989	0	0	4	0.0000000
3L	14188148	14188152	0	0	4	0.0000000
3L	14188344	14188348	0	0	4	0.0000000
3L	14188406	14188410	0	0	4	0.0000000
3L	14188538	14188542	0	0	4	0.0000000
3L	14188720	14188724	1	3	4	0.7500000
3L	14188828	14188832	6	4	4	1.0000000
3L	14189028	14189032	6	4	4	1.0000000
3L	14189140	14189144	1	4	4	1.0000000
3L	14189169	14189173	1	3	4	0.7500000
3L	14189265	14189269	2	4	4	1.0000000
3L	14189269	14189273	3	4	4	1.0000000
3L	14189427	14189431	14	4	4	1.0000000
3L	14190815	14190819	131	4	4	1.0000000
3L	14191371	14191375	228	4	4	1.0000000
3L	14191713	14191717	111	4	4	1.0000000
3L	14191831	14191835	3	4	4	1.0000000
3L	14191851	14191855	29	4	4	1.0000000
3L	14192735	14192739	226	4	4	1.0000000
3L	14193770	14193774	195	4	4	1.0000000
3L	14195092	14195096	93	4	4	1.0000000
3L	14195364	14195368	168	4	4	1.0000000
3L	14196407	14196411	25	4	4	1.0000000
3L	14196468	14196472	94	4	4	1.0000000
3L	14197120	14197124	50	4	4	1.0000000
3L	14197132	14197136	246	4	4	1.0000000
3L	14197539	14197543	224	4	4	1.0000000
3L	14197570	14197574	29	4	4	1.0000000
3L	14197922	14197926	73	4	4	1.0000000
3L	14199332	14199336	105	4	4	1.0000000
3L	14200824	14200828	55	4	4	1.0000000
3L	14200829	14200833	62	4	4	1.0000000
3L	14201211	14201215	45	4	4	1.0000000
3L	14201312	14201316	0	0	4	0.0000000
3L	14201653	14201657	97	4	4	1.0000000
3L	14202562	14202566	54	4	4	1.0000000
3L	14202752	14202756	0	0	4	0.0000000
3L	14202761	14202765	0	0	4	0.0000000
3L	14202789	14202793	0	0	4	0.0000000
3L	14202807	14202811	14	4	4	1.0000000
3L	14203563	14203567	48	4	4	1.0000000
3L	14203918	14203922	35	4	4	1.0000000
3L	14204059	14204063	2	4	4	1.0000000
3L	14204208	14204212	1	1	4	0.2500000
3L	14204306	14204310	2	4	4	1.0000000
3L	14206424	14206428	3	4	4	1.0000000
3L	14206656	14206660	489	4	4	1.0000000
3L	14207116	14207120	568	4	4	1.0000000
3L	14207581	14207585	196	4	4	1.0000000
3L	14207626	14207630	81	4	4	1.0000000
3L	14208737	14208741	83	4	4	1.0000000
3L	14208997	14209001	51	4	4	1.0000000
3L	14210136	14210140	37	4	4	1.0000000
3L	14210232	14210236	160	4	4	1.0000000
3L	14211286	14211290	7	1	4	0.2500000
3L	14212575	14212579	1	1	4	0.2500000
3L	14213099	14213103	70	4	4	1.0000000
3L	14213662	14213666	169	4	4	1.0000000
3L	14213811	14213815	3	4	4	1.0000000
3L	14213821	14213825	3	4	4	1.0000000
3L	14213968	14213972	239	4	4	1.0000000
3L	14214715	14214719	300	4	4	1.0000000
3L	14215259	14215263	129	4	4	1.0000000
3L	14216526	14216530	45	4	4	1.0000000
3L	14216530	14216534	4	4	4	1.0000000
3L	14218067	14218071	5	4	4	1.0000000
3L	14218176	14218180	3	4	4	1.0000000
3L	14218343	14218347	4	4	4	1.0000000
3L	14218530	14218534	7	4	4	1.0000000
3L	14218707	14218711	72	4	4	1.0000000
3L	14220005	14220009	83	4	4	1.0000000
3L	14220189	14220193	25	4	4	1.0000000
3L	14220419	14220423	159	4	4	1.0000000
3L	14221267	14221271	191	4	4	1.0000000
3L	14221272	14221276	172	4	4	1.0000000
3L	14221582	14221586	65	4	4	1.0000000
3L	14221604	14221608	6	4	4	1.0000000
3L	14221841	14221845	252	4	4	1.0000000
3L	14222914	14222918	692	4	4	1.0000000
3L	14223388	14223392	443	4	4	1.0000000
3L	14223458	14223462	37	4	4	1.0000000
3L	14223630	14223634	349	4	4	1.0000000
3L	14223992	14223996	563	4	4	1.0000000
3L	14225120	14225124	82	4	4	1.0000000
3L	14225299	14225303	174	4	4	1.0000000
3L	14225887	14225891	152	4	4	1.0000000
3L	14226009	14226013	31	4	4	1.0000000
3L	14226013	14226017	260	4	4	1.0000000
3L	14226335	14226339	664	4	4	1.0000000
3L	14227173	14227177	532	4	4	1.0000000
3L	14227343	14227347	60	4	4	1.0000000
3L	14227610	14227614	351	4	4	1.0000000
3L	14228348	14228352	158	4	4	1.0000000
3L	14230067	14230071	11	4	4	1.0000000
3L	14230079	14230083	0	0	4	0.0000000
3L	14230202	14230206	19	3	4	0.7500000
3L	14230232	14230236	347	4	4	1.0000000
3L	14230765	14230769	333	4	4	1.0000000
3L	14230780	14230784	46	4	4	1.0000000
3L	14231777	14231781	159	4	4	1.0000000
3L	14232399	14232403	302	4	4	1.0000000
3L	14232691	14232695	338	4	4	1.0000000
3L	14232977	14232981	443	4	4	1.0000000
3L	14233403	14233407	436	4	4	1.0000000
3L	14233679	14233683	86	4	4	1.0000000
3L	14233706	14233710	2	3	4	0.7500000
3L	14233724	14233728	2	4	4	1.0000000
3L	14233807	14233811	137	4	4	1.0000000
3L	14234661	14234665	368	4	4	1.0000000
3L	14235260	14235264	108	4	4	1.0000000
3L	14235416	14235420	8	4	4	1.0000000
3L	14237271	14237275	2	4	4	1.0000000
3L	14237426	14237430	90	4	4	1.0000000
3L	14237712	14237716	121	4	4	1.0000000
3L	14237721	14237725	144	4	4	1.0000000
3L	14238363	14238367	202	4	4	1.0000000
3L	14238774	14238778	63	4	4	1.0000000
3L	14239156	14239160	109	4	4	1.0000000
3L	14240289	14240293	78	4	4	1.0000000
3L	14241016	14241020	44	4	4	1.0000000
3L	14241170	14241174	2	4	4	1.0000000
3L	14241333	14241337	9	4	4	1.0000000
3L	14242295	14242299	166	4	4	1.0000000
3L	14242757	14242761	212	4	4	1.0000000
3L	14244962	14244966	178	4	4	1.0000000
3L	14245428	14245432	173	4	4	1.0000000
3L	14245685	14245689	20	4	4	1.0000000
3L	14246034	14246038	26	4	4	1.0000000
3L	14246381	14246385	23	4	4	1.0000000
3L	14247917	14247921	84	4	4	1.0000000
3L	14248603	14248607	106	4	4	1.0000000
3L	14249220	14249224	54	4	4	1.0000000
3L	14249927	14249931	38	4	4	1.0000000
3L	14250105	14250109	14	4	4	1.0000000
3L	14250443	14250447	25	4	4	1.0000000
3L	14250950	14250954	43	4	4	1.0000000
3L	14251251	14251255	48	4	4	1.0000000
3L	14252658	14252662	48	4	4	1.0000000
3L	14253106	14253110	85	4	4	1.0000000
3L	14253407	14253411	46	4	4	1.0000000
3L	14255068	14255072	11	4	4	1.0000000
3L	14256726	14256730	0	0	4	0.0000000
3L	14256780	14256784	35	4	4	1.0000000
3L	14257092	14257096	69	4	4	1.0000000
3L	14258322	14258326	147	4	4	1.0000000
3L	14259242	14259246	151	4	4	1.0000000
3L	14259299	14259303	2	4	4	1.0000000
3L	14259535	14259539	139	4	4	1.0000000
3L	14260295	14260299	169	4	4	1.0000000
3L	14260465	14260469	24	4	4	1.0000000
3L	14261460	14261464	50	4	4	1.0000000
3L	14261578	14261582	65	4	4	1.0000000
3L	14262674	14262678	53	4	4	1.0000000
3L	14264894	14264898	9	4	4	1.0000000
3L	14266501	14266505	6	4	4	1.0000000
3L	14267777	14267781	0	0	4	0.0000000
3L	14267851	14267855	0	0	4	0.0000000
3L	14268326	14268330	0	0	4	0.0000000
3L	14268441	14268445	0	0	4	0.0000000
3L	14268607	14268611	0	0	4	0.0000000
3L	14269401	14269405	0	0	4	0.0000000
3L	14269531	14269535	0	0	4	0.0000000
3L	14269592	14269596	0	0	4	0.0000000
3L	14269604	14269608	0	0	4	0.0000000
3L	14269920	14269924	0	0	4	0.0000000
3L	14269997	14270001	0	0	4	0.0000000
3L	14270347	14270351	0	0	4	0.0000000
3L	14270446	14270450	0	0	4	0.0000000
3L	14270551	14270555	0	0	4	0.0000000
3L	14271309	14271313	0	0	4	0.0000000
3L	14273056	14273060	42	4	4	1.0000000
3L	14273187	14273191	8	4	4	1.0000000
3L	14275001	14275005	8	4	4	1.0000000
3L	14275111	14275115	1	3	4	0.7500000
3L	14275230	14275234	1	4	4	1.0000000
3L	14275338	14275342	0	0	4	0.0000000
3L	14275427	14275431	257	4	4	1.0000000
3L	14276344	14276348	449	4	4	1.0000000
3L	14276629	14276633	93	4	4	1.0000000
3L	14277208	14277212	17	4	4	1.0000000
3L	14278613	14278617	3	4	4	1.0000000
3L	14278698	14278702	0	0	4	0.0000000
3L	14278721	14278725	0	0	4	0.0000000
3L	14280782	14280786	203	4	4	1.0000000
3L	14281393	14281397	86	4	4	1.0000000
3L	14281560	14281564	3	4	4	1.0000000
3L	14281575	14281579	4	4	4	1.0000000
3L	14281733	14281737	159	4	4	1.0000000
3L	14282208	14282212	172	4	4	1.0000000
3L	14282255	14282259	105	4	4	1.0000000
3L	14282586	14282590	99	4	4	1.0000000
3L	14282776	14282780	488	4	4	1.0000000
3L	14283434	14283438	792	4	4	1.0000000
3L	14284157	14284161	374	4	4	1.0000000
3L	14284257	14284261	77	4	4	1.0000000
3L	14285307	14285311	68	4	4	1.0000000
3L	14285311	14285315	2	4	4	1.0000000
3L	14287355	14287359	542	4	4	1.0000000
3L	14287650	14287654	604	4	4	1.0000000
3L	14288883	14288887	76	4	4	1.0000000
3L	14288913	14288917	134	4	4	1.0000000
3L	14289617	14289621	345	4	4	1.0000000
3L	14290144	14290148	524	4	4	1.0000000
3L	14290620	14290624	394	4	4	1.0000000
3L	14291684	14291688	41	4	4	1.0000000
3L	14292348	14292352	124	4	4	1.0000000
3L	14293437	14293441	244	4	4	1.0000000
3L	14293708	14293712	118	4	4	1.0000000
3L	14293737	14293741	39	4	4	1.0000000
3L	14294757	14294761	207	4	4	1.0000000
3L	14295505	14295509	227	4	4	1.0000000
3L	14295663	14295667	9	4	4	1.0000000
3L	14295799	14295803	14	4	4	1.0000000
3L	14295804	14295808	118	4	4	1.0000000
3L	14296284	14296288	24	3	4	0.7500000
3L	14296981	14296985	108	4	4	1.0000000
3L	14297064	14297068	1	4	4	1.0000000
3L	14297183	14297187	20	4	4	1.0000000
3L	14298705	14298709	83	4	4	1.0000000
3L	14299249	14299253	292	4	4	1.0000000
3L	14300219	14300223	403	4	4	1.0000000
3L	14300993	14300997	185	4	4	1.0000000
3L	14302434	14302438	22	4	4	1.0000000
3L	14302442	14302446	12	4	4	1.0000000
3L	14302454	14302458	21	4	4	1.0000000
3L	14302488	14302492	43	4	4	1.0000000
3L	14303012	14303016	427	4	4	1.0000000
3L	14303358	14303362	240	4	4	1.0000000
3L	14304275	14304279	436	4	4	1.0000000
3L	14304896	14304900	288	4	4	1.0000000
3L	14304975	14304979	236	4	4	1.0000000
3L	14305305	14305309	584	4	4	1.0000000
3L	14305770	14305774	294	4	4	1.0000000
3L	14307215	14307219	20	4	4	1.0000000
3L	14309095	14309099	54	4	4	1.0000000
3L	14310370	14310374	141	4	4	1.0000000
3L	14310862	14310866	403	4	4	1.0000000
3L	14311701	14311705	570	4	4	1.0000000
3L	14312311	14312315	0	0	4	0.0000000
3L	14312324	14312328	0	0	4	0.0000000
3L	14312365	14312369	0	0	4	0.0000000
3L	14312547	14312551	0	0	4	0.0000000
3L	14312616	14312620	0	0	4	0.0000000
3L	14312750	14312754	0	0	4	0.0000000
3L	14313239	14313243	0	0	4	0.0000000
3L	14313462	14313466	0	0	4	0.0000000
3L	14313510	14313514	0	0	4	0.0000000
3L	14313594	14313598	0	0	4	0.0000000
3L	14314110	14314114	0	0	4	0.0000000
3L	14314133	14314137	0	0	4	0.0000000
3L	14314835	14314839	0	0	4	0.0000000
3L	14315378	14315382	0	0	4	0.0000000
3L	14315460	14315464	0	0	4	0.0000000
3L	14315729	14315733	0	0	4	0.0000000
3L	14315849	14315853	0	0	4	0.0000000
3L	14315966	14315970	0	0	4	0.0000000
3L	14316241	14316245	0	0	4	0.0000000
3L	14316603	14316607	0	0	4	0.0000000
3L	14317397	14317401	412	4	4	1.0000000
3L	14317913	14317917	95	4	4	1.0000000
3L	14319773	14319777	81	4	4	1.0000000
3L	14320778	14320782	194	4	4	1.0000000
3L	14321052	14321056	215	4	4	1.0000000
3L	14321502	14321506	60	4	4	1.0000000
3L	14322968	14322972	124	4	4	1.0000000
3L	14323571	14323575	169	4	4	1.0000000
3L	14324911	14324915	515	4	4	1.0000000
3L	14325289	14325293	550	4	4	1.0000000
3L	14325898	14325902	120	4	4	1.0000000
3L	14326123	14326127	13	4	4	1.0000000
3L	14326313	14326317	39	4	4	1.0000000
3L	14327180	14327184	188	4	4	1.0000000
3L	14327571	14327575	245	4	4	1.0000000
3L	14328502	14328506	175	4	4	1.0000000
3L	14329149	14329153	148	4	4	1.0000000
3L	14329664	14329668	55	4	4	1.0000000
3L	14330782	14330786	191	4	4	1.0000000
3L	14331380	14331384	536	4	4	1.0000000
3L	14332046	14332050	618	4	4	1.0000000
3L	14332503	14332507	310	4	4	1.0000000
3L	14332745	14332749	76	4	4	1.0000000
3L	14333248	14333252	198	4	4	1.0000000
3L	14333735	14333739	73	4	4	1.0000000
3L	14333859	14333863	285	4	4	1.0000000
3L	14334523	14334527	153	4	4	1.0000000
3L	14336142	14336146	9	4	4	1.0000000
3L	14336368	14336372	4	4	4	1.0000000
3L	14336444	14336448	1	3	4	0.7500000
3L	14336450	14336454	1	4	4	1.0000000
3L	14336552	14336556	33	4	4	1.0000000
3L	14336926	14336930	45	4	4	1.0000000
3L	14336934	14336938	0	0	4	0.0000000
3L	14337021	14337025	0	0	4	0.0000000
3L	14337051	14337055	0	0	4	0.0000000
3L	14337205	14337209	0	0	4	0.0000000
3L	14337217	14337221	0	0	4	0.0000000
3L	14337258	14337262	0	0	4	0.0000000
3L	14337309	14337313	4	4	4	1.0000000
3L	14337336	14337340	12	4	4	1.0000000
3L	14337369	14337373	79	4	4	1.0000000
3L	14337994	14337998	45	4	4	1.0000000
3L	14338193	14338197	53	4	4	1.0000000
3L	14338984	14338988	75	4	4	1.0000000
3L	14340062	14340066	29	4	4	1.0000000
3L	14340443	14340447	18	4	4	1.0000000
3L	14340451	14340455	76	4	4	1.0000000
3L	14341563	14341567	33	4	4	1.0000000
3L	14342598	14342602	115	4	4	1.0000000
3L	14346590	14346594	13	3	4	0.7500000
3L	14347008	14347012	289	4	4	1.0000000
3L	14347412	14347416	74	4	4	1.0000000
3L	14347422	14347426	7	4	4	1.0000000
3L	14347432	14347436	7	4	4	1.0000000
3L	14347491	14347495	205	4	4	1.0000000
3L	14348362	14348366	144	4	4	1.0000000
3L	14348375	14348379	315	4	4	1.0000000
3L	14348787	14348791	56	4	4	1.0000000
3L	14348947	14348951	169	4	4	1.0000000
3L	14349434	14349438	100	4	4	1.0000000
3L	14350411	14350415	14	4	4	1.0000000
3L	14350736	14350740	141	4	4	1.0000000
3L	14351325	14351329	360	4	4	1.0000000
3L	14351859	14351863	111	4	4	1.0000000
3L	14353636	14353640	4	4	4	1.0000000
3L	14353766	14353770	6	4	4	1.0000000
3L	14354412	14354416	9	4	4	1.0000000
3L	14357728	14357732	133	4	4	1.0000000
3L	14359612	14359616	160	4	4	1.0000000
3L	14360798	14360802	117	4	4	1.0000000
3L	14360932	14360936	256	4	4	1.0000000
3L	14361321	14361325	382	4	4	1.0000000
3L	14362965	14362969	127	4	4	1.0000000
3L	14363889	14363893	190	4	4	1.0000000
3L	14365063	14365067	86	4	4	1.0000000
3L	14365161	14365165	3	4	4	1.0000000
3L	14365259	14365263	175	4	4	1.0000000
3L	14366220	14366224	487	4	4	1.0000000
3L	14366811	14366815	300	4	4	1.0000000
3L	14366838	14366842	1	4	4	1.0000000
3L	14366883	14366887	1	4	4	1.0000000
3L	14367036	14367040	1	1	4	0.2500000
3L	14367101	14367105	0	0	4	0.0000000
3L	14367129	14367133	0	0	4	0.0000000
3L	14367328	14367332	5	4	4	1.0000000
3L	14368996	14369000	8	4	4	1.0000000
3L	14369191	14369195	68	4	4	1.0000000
3L	14369583	14369587	110	4	4	1.0000000
3L	14370646	14370650	26	4	4	1.0000000
3L	14371334	14371338	35	4	4	1.0000000
3L	14374152	14374156	0	0	4	0.0000000
3L	14374217	14374221	0	0	4	0.0000000
3L	14374263	14374267	0	0	4	0.0000000
3L	14374292	14374296	7	4	4	1.0000000
3L	14374722	14374726	11	4	4	1.0000000
3L	14376101	14376105	5	4	4	1.0000000
3L	14378380	14378384	0	0	4	0.0000000
3L	14378441	14378445	8	4	4	1.0000000
3L	14379040	14379044	17	4	4	1.0000000
3L	14379047	14379051	80	4	4	1.0000000
3L	14379434	14379438	77	4	4	1.0000000
3L	14379720	14379724	233	4	4	1.0000000
3L	14380393	14380397	215	4	4	1.0000000
3L	14380455	14380459	82	4	4	1.0000000
3L	14380687	14380691	14	4	4	1.0000000
3L	14380693	14380697	19	4	4	1.0000000
3L	14381351	14381355	43	4	4	1.0000000
3L	14381989	14381993	15	4	4	1.0000000
3L	14382048	14382052	31	4	4	1.0000000
3L	14382371	14382375	78	4	4	1.0000000
3L	14382389	14382393	1	2	4	0.5000000
3L	14382434	14382438	79	4	4	1.0000000
3L	14382864	14382868	59	4	4	1.0000000
3L	14384952	14384956	46	4	4	1.0000000
3L	14385058	14385062	128	4	4	1.0000000
3L	14386171	14386175	106	4	4	1.0000000
3L	14386251	14386255	92	4	4	1.0000000
3L	14387006	14387010	144	4	4	1.0000000
3L	14391246	14391250	0	0	4	0.0000000
3L	14392881	14392885	0	0	4	0.0000000
3L	14394646	14394650	1	4	4	1.0000000
3L	14394891	14394895	2	1	4	0.2500000
3L	14395070	14395074	1	4	4	1.0000000
3L	14395156	14395160	43	4	4	1.0000000
3L	14395408	14395412	117	4	4	1.0000000
3L	14395745	14395749	14	4	4	1.0000000
3L	14396578	14396582	26	4	4	1.0000000
3L	14397964	14397968	115	4	4	1.0000000
3L	14398756	14398760	343	4	4	1.0000000
3L	14399054	14399058	200	4	4	1.0000000
3L	14400176	14400180	216	4	4	1.0000000
3L	14400878	14400882	236	4	4	1.0000000
3L	14400913	14400917	258	4	4	1.0000000
3L	14401302	14401306	315	4	4	1.0000000
3L	14401462	14401466	1	1	4	0.2500000
3L	14401578	14401582	0	0	4	0.0000000
3L	14401716	14401720	0	0	4	0.0000000
3L	14401867	14401871	0	0	4	0.0000000
3L	14401876	14401880	0	0	4	0.0000000
3L	14401891	14401895	0	0	4	0.0000000
3L	14401900	14401904	1	3	4	0.7500000
3L	14402065	14402069	23	4	4	1.0000000
3L	14402599	14402603	384	4	4	1.0000000
3L	14402933	14402937	161	4	4	1.0000000
3L	14403191	14403195	91	4	4	1.0000000
3L	14403894	14403898	113	4	4	1.0000000
3L	14403906	14403910	33	4	4	1.0000000
3L	14404151	14404155	209	4	4	1.0000000
3L	14404564	14404568	181	4	4	1.0000000
3L	14404783	14404787	14	4	4	1.0000000
3L	14404983	14404987	8	4	4	1.0000000
3L	14405149	14405153	132	4	4	1.0000000
3L	14405642	14405646	153	4	4	1.0000000
3L	14405659	14405663	1	4	4	1.0000000
3L	14405683	14405687	1	4	4	1.0000000
3L	14405794	14405798	1	1	4	0.2500000
3L	14405824	14405828	4	4	4	1.0000000
3L	14405956	14405960	7	4	4	1.0000000
3L	14406108	14406112	4	4	4	1.0000000
3L	14406189	14406193	2	4	4	1.0000000
3L	14406321	14406325	2	4	4	1.0000000
3L	14406458	14406462	3	4	4	1.0000000
3L	14406603	14406607	52	4	4	1.0000000
3L	14407407	14407411	4	4	4	1.0000000
3L	14407562	14407566	76	4	4	1.0000000
3L	14408240	14408244	196	4	4	1.0000000
3L	14408852	14408856	251	4	4	1.0000000
3L	14409692	14409696	528	4	4	1.0000000
3L	14410351	14410355	529	4	4	1.0000000
3L	14410448	14410452	456	4	4	1.0000000
3L	14410917	14410921	590	4	4	1.0000000
3L	14411190	14411194	416	4	4	1.0000000
3L	14411488	14411492	282	4	4	1.0000000
3L	14411693	14411697	17	4	4	1.0000000
3L	14413098	14413102	17	4	4	1.0000000
3L	14413234	14413238	24	4	4	1.0000000
3L	14414255	14414259	34	4	4	1.0000000
3L	14414310	14414314	0	0	4	0.0000000
3L	14414316	14414320	0	0	4	0.0000000
3L	14414330	14414334	0	0	4	0.0000000
3L	14414405	14414409	0	0	4	0.0000000
3L	14414417	14414421	0	0	4	0.0000000
3L	14414637	14414641	0	0	4	0.0000000
3L	14414686	14414690	0	0	4	0.0000000
3L	14414695	14414699	0	0	4	0.0000000
3L	14414727	14414731	0	0	4	0.0000000
3L	14414879	14414883	5	4	4	1.0000000
3L	14414919	14414923	6	4	4	1.0000000
3L	14415257	14415261	2	4	4	1.0000000
3L	14415306	14415310	0	0	4	0.0000000
3L	14415325	14415329	0	0	4	0.0000000
3L	14415381	14415385	0	0	4	0.0000000
3L	14415417	14415421	0	0	4	0.0000000
3L	14415594	14415598	0	0	4	0.0000000
3L	14415626	14415630	0	0	4	0.0000000
3L	14415670	14415674	0	0	4	0.0000000
3L	14415682	14415686	0	0	4	0.0000000
3L	14415824	14415828	1	4	4	1.0000000
3L	14416083	14416087	2	1	4	0.2500000
3L	14416094	14416098	0	0	4	0.0000000
3L	14416236	14416240	0	0	4	0.0000000
3L	14416264	14416268	0	0	4	0.0000000
3L	14416654	14416658	0	0	4	0.0000000
3L	14416845	14416849	0	0	4	0.0000000
3L	14417043	14417047	0	0	4	0.0000000
3L	14417192	14417196	9	4	4	1.0000000
3L	14417781	14417785	9	4	4	1.0000000
3L	14419067	14419071	30	4	4	1.0000000
3L	14419414	14419418	14	4	4	1.0000000
3L	14419454	14419458	0	0	4	0.0000000
3L	14419618	14419622	0	0	4	0.0000000
3L	14419847	14419851	0	0	4	0.0000000
3L	14419851	14419855	0	0	4	0.0000000
3L	14419933	14419937	66	4	4	1.0000000
3L	14420347	14420351	72	4	4	1.0000000
3L	14420681	14420685	28	4	4	1.0000000
3L	14420859	14420863	1	1	4	0.2500000
3L	14420877	14420881	0	0	4	0.0000000
3L	14422988	14422992	0	0	4	0.0000000
3L	14423074	14423078	0	0	4	0.0000000
3L	14423137	14423141	2	4	4	1.0000000
3L	14423338	14423342	2	4	4	1.0000000
3L	14423444	14423448	12	4	4	1.0000000
3L	14423853	14423857	11	4	4	1.0000000
3L	14424127	14424131	2	4	4	1.0000000
3L	14424286	14424290	72	4	4	1.0000000
3L	14424627	14424631	65	4	4	1.0000000
3L	14424901	14424905	2	1	4	0.2500000
3L	14425029	14425033	2	4	4	1.0000000
3L	14425148	14425152	4	4	4	1.0000000
3L	14425727	14425731	63	4	4	1.0000000
3L	14426172	14426176	112	4	4	1.0000000
3L	14426579	14426583	60	4	4	1.0000000
3L	14426623	14426627	0	0	4	0.0000000
3L	14426709	14426713	5	4	4	1.0000000
3L	14427312	14427316	2	4	4	1.0000000
3L	14427372	14427376	0	0	4	0.0000000
3L	14427390	14427394	0	0	4	0.0000000
3L	14427512	14427516	0	0	4	0.0000000
3L	14427608	14427612	3	3	4	0.7500000
3L	14427636	14427640	21	4	4	1.0000000
3L	14428917	14428921	8	4	4	1.0000000
3L	14429048	14429052	0	0	4	0.0000000
3L	14429067	14429071	0	0	4	0.0000000
3L	14429087	14429091	5	4	4	1.0000000
3L	14430251	14430255	11	4	4	1.0000000
3L	14430618	14430622	7	4	4	1.0000000
3L	14431581	14431585	7	4	4	1.0000000
3L	14432439	14432443	7	4	4	1.0000000
3L	14432489	14432493	3	3	4	0.7500000
3L	14432713	14432717	3	4	4	1.0000000
3L	14432923	14432927	2	4	4	1.0000000
3L	14434296	14434300	24	4	4	1.0000000
3L	14434722	14434726	26	4	4	1.0000000
3L	14435209	14435213	4	4	4	1.0000000
3L	14435425	14435429	0	0	4	0.0000000
3L	14435429	14435433	0	0	4	0.0000000
3L	14435462	14435466	2	4	4	1.0000000
3L	14435847	14435851	0	0	4	0.0000000
3L	14437874	14437878	0	0	4	0.0000000
3L	14437960	14437964	0	0	4	0.0000000
3L	14438035	14438039	0	0	4	0.0000000
3L	14438194	14438198	0	0	4	0.0000000
3L	14438220	14438224	0	0	4	0.0000000
3L	14438506	14438510	0	0	4	0.0000000
3L	14438627	14438631	0	0	4	0.0000000
3L	14438650	14438654	2	4	4	1.0000000
3L	14438943	14438947	2	4	4	1.0000000
3L	14438960	14438964	1	4	4	1.0000000
3L	14439286	14439290	1	4	4	1.0000000
3L	14439886	14439890	1	4	4	1.0000000
3L	14439932	14439936	0	0	4	0.0000000
3L	14440137	14440141	0	0	4	0.0000000
3L	14440289	14440293	0	0	4	0.0000000
3L	14440353	14440357	0	0	4	0.0000000
3L	14440378	14440382	0	0	4	0.0000000
3L	14440584	14440588	24	4	4	1.0000000
3L	14441444	14441448	28	4	4	1.0000000
3L	14441801	14441805	15	4	4	1.0000000
3L	14443314	14443318	0	0	4	0.0000000
3L	14443650	14443654	1	4	4	1.0000000
3L	14443875	14443879	20	4	4	1.0000000
3L	14444192	14444196	27	4	4	1.0000000
3L	14444424	14444428	16	4	4	1.0000000
3L	14444519	14444523	93	4	4	1.0000000
3L	14445028	14445032	59	4	4	1.0000000
3L	14447237	14447241	54	4	4	1.0000000
3L	14447831	14447835	166	4	4	1.0000000
3L	14447951	14447955	0	0	4	0.0000000
3L	14447965	14447969	0	0	4	0.0000000
3L	14448099	14448103	1	4	4	1.0000000
3L	14448422	14448426	1	4	4	1.0000000
3L	14448629	14448633	0	0	4	0.0000000
3L	14448641	14448645	0	0	4	0.0000000
3L	14448860	14448864	2	4	4	1.0000000
3L	14449663	14449667	1	4	4	1.0000000
3L	14449711	14449715	0	0	4	0.0000000
3L	14449746	14449750	0	0	4	0.0000000
3L	14449798	14449802	0	0	4	0.0000000
3L	14450334	14450338	0	0	4	0.0000000
3L	14450352	14450356	0	0	4	0.0000000
3L	14450360	14450364	0	0	4	0.0000000
3L	14450364	14450368	0	0	4	0.0000000
3L	14450408	14450412	0	0	4	0.0000000
3L	14450419	14450423	0	0	4	0.0000000
3L	14450462	14450466	0	0	4	0.0000000
3L	14450592	14450596	0	0	4	0.0000000
3L	14450613	14450617	0	0	4	0.0000000
3L	14450782	14450786	0	0	4	0.0000000
3L	14450788	14450792	0	0	4	0.0000000
3L	14450792	14450796	0	0	4	0.0000000
3L	14450804	14450808	0	0	4	0.0000000
3L	14450815	14450819	0	0	4	0.0000000
3L	14451375	14451379	0	0	4	0.0000000
3L	14451749	14451753	1	4	4	1.0000000
3L	14453717	14453721	1	4	4	1.0000000
3L	14453767	14453771	0	0	4	0.0000000
3L	14453800	14453804	6	4	4	1.0000000
3L	14454158	14454162	127	4	4	1.0000000
3L	14454504	14454508	136	4	4	1.0000000
3L	14455115	14455119	5	4	4	1.0000000
3L	14455290	14455294	1	3	4	0.7500000
3L	14455510	14455514	1	3	4	0.7500000
3L	14455518	14455522	4	4	4	1.0000000
3L	14456453	14456457	26	4	4	1.0000000
3L	14457242	14457246	4	4	4	1.0000000
3L	14457524	14457528	5	4	4	1.0000000
3L	14458346	14458350	11	4	4	1.0000000
3L	14458960	14458964	8	4	4	1.0000000
3L	14460005	14460009	4	4	4	1.0000000
3L	14461180	14461184	1	4	4	1.0000000
3L	14461209	14461213	0	0	4	0.0000000
3L	14461325	14461329	0	0	4	0.0000000
3L	14461563	14461567	0	0	4	0.0000000
3L	14461827	14461831	1	3	4	0.7500000
3L	14462114	14462118	2	4	4	1.0000000
3L	14462201	14462205	0	0	4	0.0000000
3L	14462278	14462282	0	0	4	0.0000000
3L	14463028	14463032	1	4	4	1.0000000
3L	14463107	14463111	0	0	4	0.0000000
3L	14463128	14463132	0	0	4	0.0000000
3L	14463274	14463278	0	0	4	0.0000000
3L	14463728	14463732	5	4	4	1.0000000
3L	14464295	14464299	22	4	4	1.0000000
3L	14464676	14464680	19	4	4	1.0000000
3L	14464846	14464850	2	4	4	1.0000000
3L	14466154	14466158	3	4	4	1.0000000
3L	14467847	14467851	0	0	4	0.0000000
3L	14467945	14467949	0	0	4	0.0000000
3L	14467951	14467955	0	0	4	0.0000000
3L	14467957	14467961	0	0	4	0.0000000
3L	14469364	14469368	0	0	4	0.0000000
3L	14469461	14469465	0	0	4	0.0000000
3L	14469520	14469524	0	0	4	0.0000000
3L	14470039	14470043	0	0	4	0.0000000
3L	14470126	14470130	0	0	4	0.0000000
3L	14470250	14470254	0	0	4	0.0000000
3L	14470441	14470445	0	0	4	0.0000000
3L	14470451	14470455	0	0	4	0.0000000
3L	14471369	14471373	0	0	4	0.0000000
3L	14471391	14471395	0	0	4	0.0000000
3L	14472128	14472132	0	0	4	0.0000000
3L	14473218	14473222	0	0	4	0.0000000
3L	14473223	14473227	0	0	4	0.0000000
3L	14473269	14473273	0	0	4	0.0000000
3L	14474419	14474423	0	0	4	0.0000000
3L	14474852	14474856	0	0	4	0.0000000
3L	14475001	14475005	0	0	4	0.0000000
3L	14475048	14475052	0	0	4	0.0000000
3L	14475204	14475208	0	0	4	0.0000000
3L	14476815	14476819	4	4	4	1.0000000
3L	14477059	14477063	4	4	4	1.0000000
3L	14477115	14477119	1	4	4	1.0000000
3L	14477245	14477249	1	1	4	0.2500000
3L	14477287	14477291	0	0	4	0.0000000
3L	14477302	14477306	1	4	4	1.0000000
3L	14477581	14477585	1	1	4	0.2500000
3L	14477794	14477798	0	0	4	0.0000000
3L	14477862	14477866	0	0	4	0.0000000
3L	14478007	14478011	0	0	4	0.0000000
3L	14478105	14478109	0	0	4	0.0000000
3L	14478359	14478363	0	0	4	0.0000000
3L	14478429	14478433	0	0	4	0.0000000
3L	14479228	14479232	1	4	4	1.0000000
3L	14479285	14479289	1	4	4	1.0000000
3L	14480171	14480175	4	4	4	1.0000000
3L	14480223	14480227	0	0	4	0.0000000
3L	14482532	14482536	9	4	4	1.0000000
3L	14483283	14483287	19	4	4	1.0000000
3L	14484355	14484359	3	4	4	1.0000000
3L	14484481	14484485	0	0	4	0.0000000
3L	14485146	14485150	2	4	4	1.0000000
3L	14486001	14486005	3	4	4	1.0000000
3L	14486011	14486015	0	0	4	0.0000000
3L	14486092	14486096	5	4	4	1.0000000
3L	14486579	14486583	17	4	4	1.0000000
3L	14487061	14487065	17	4	4	1.0000000
3L	14488145	14488149	0	0	4	0.0000000
3L	14488379	14488383	0	0	4	0.0000000
3L	14488559	14488563	0	0	4	0.0000000
3L	14488758	14488762	5	4	4	1.0000000
3L	14490090	14490094	2	4	4	1.0000000
3L	14491480	14491484	0	0	4	0.0000000
3L	14491538	14491542	30	4	4	1.0000000
3L	14491835	14491839	42	4	4	1.0000000
3L	14492289	14492293	21	4	4	1.0000000
3L	14492604	14492608	15	4	4	1.0000000
3L	14492891	14492895	20	4	4	1.0000000
3L	14493464	14493468	10	4	4	1.0000000
3L	14493913	14493917	1	4	4	1.0000000
3L	14494140	14494144	7	4	4	1.0000000
3L	14494870	14494874	4	4	4	1.0000000
3L	14495043	14495047	6	4	4	1.0000000
3L	14495494	14495498	5	4	4	1.0000000
3L	14495602	14495606	11	4	4	1.0000000
3L	14496050	14496054	12	4	4	1.0000000
3L	14496676	14496680	0	0	4	0.0000000
3L	14496861	14496865	28	4	4	1.0000000
3L	14497303	14497307	4	4	4	1.0000000
3L	14497341	14497345	2	4	4	1.0000000
3L	14497660	14497664	2	4	4	1.0000000
3L	14497808	14497812	0	0	4	0.0000000
3L	14497912	14497916	0	0	4	0.0000000
3L	14497933	14497937	0	0	4	0.0000000
3L	14499832	14499836	27	4	4	1.0000000
3L	14500437	14500441	14	4	4	1.0000000
3L	14500513	14500517	2	4	4	1.0000000
3L	14501374	14501378	12	4	4	1.0000000
3L	14502978	14502982	41	4	4	1.0000000
3L	14503029	14503033	8	4	4	1.0000000
3L	14503477	14503481	7	4	4	1.0000000
3L	14506009	14506013	12	4	4	1.0000000
3L	14506444	14506448	7	4	4	1.0000000
3L	14506479	14506483	0	0	4	0.0000000
3L	14507366	14507370	1	4	4	1.0000000
3L	14508027	14508031	2	1	4	0.2500000
3L	14508173	14508177	0	0	4	0.0000000
3L	14508385	14508389	0	0	4	0.0000000
3L	14508435	14508439	0	0	4	0.0000000
3L	14508550	14508554	0	0	4	0.0000000
3L	14508559	14508563	0	0	4	0.0000000
3L	14508573	14508577	0	0	4	0.0000000
3L	14508894	14508898	0	0	4	0.0000000
3L	14508906	14508910	0	0	4	0.0000000
3L	14508973	14508977	0	0	4	0.0000000
3L	14509105	14509109	0	0	4	0.0000000
3L	14509369	14509373	0	0	4	0.0000000
3L	14509441	14509445	0	0	4	0.0000000
3L	14510049	14510053	9	4	4	1.0000000
3L	14511087	14511091	5	4	4	1.0000000
3L	14511154	14511158	0	0	4	0.0000000
3L	14511204	14511208	0	0	4	0.0000000
3L	14511425	14511429	1	4	4	1.0000000
3L	14511578	14511582	2	4	4	1.0000000
3L	14511768	14511772	1	4	4	1.0000000
3L	14511946	14511950	0	0	4	0.0000000
3L	14512156	14512160	0	0	4	0.0000000
3L	14512654	14512658	0	0	4	0.0000000
3L	14512810	14512814	2	4	4	1.0000000
3L	14513139	14513143	5	4	4	1.0000000
3L	14513160	14513164	0	0	4	0.0000000
3L	14513389	14513393	0	0	4	0.0000000
3L	14513418	14513422	0	0	4	0.0000000
3L	14513493	14513497	6	4	4	1.0000000
3L	14514189	14514193	4	4	4	1.0000000
3L	14515351	14515355	2	4	4	1.0000000
3L	14516032	14516036	0	0	4	0.0000000
3L	14516412	14516416	1	1	4	0.2500000
3L	14517916	14517920	0	0	4	0.0000000
3L	14517935	14517939	4	4	4	1.0000000
3L	14518197	14518201	4	4	4	1.0000000
3L	14518218	14518222	1	3	4	0.7500000
3L	14518312	14518316	47	4	4	1.0000000
3L	14519518	14519522	10	4	4	1.0000000
3L	14519992	14519996	0	0	4	0.0000000
3L	14520002	14520006	0	0	4	0.0000000
3L	14520154	14520158	0	0	4	0.0000000
3L	14520354	14520358	0	0	4	0.0000000
3L	14520396	14520400	0	0	4	0.0000000
3L	14520540	14520544	0	0	4	0.0000000
3L	14520547	14520551	0	0	4	0.0000000
3L	14520586	14520590	1	4	4	1.0000000
3L	14521231	14521235	1	4	4	1.0000000
3L	14521374	14521378	0	0	4	0.0000000
3L	14521462	14521466	0	0	4	0.0000000
3L	14521518	14521522	0	0	4	0.0000000
3L	14521609	14521613	0	0	4	0.0000000
3L	14521616	14521620	0	0	4	0.0000000
3L	14521755	14521759	0	0	4	0.0000000
3L	14521922	14521926	0	0	4	0.0000000
3L	14522045	14522049	0	0	4	0.0000000
3L	14522306	14522310	0	0	4	0.0000000
3L	14522851	14522855	0	0	4	0.0000000
3L	14522858	14522862	0	0	4	0.0000000
3L	14522926	14522930	0	0	4	0.0000000
3L	14523171	14523175	0	0	4	0.0000000
3L	14523325	14523329	0	0	4	0.0000000
3L	14523552	14523556	0	0	4	0.0000000
3L	14523594	14523598	0	0	4	0.0000000
3L	14523632	14523636	0	0	4	0.0000000
3L	14524386	14524390	0	0	4	0.0000000
3L	14524515	14524519	0	0	4	0.0000000
3L	14525060	14525064	0	0	4	0.0000000
3L	14525134	14525138	0	0	4	0.0000000
3L	14525609	14525613	0	0	4	0.0000000
3L	14525724	14525728	0	0	4	0.0000000
3L	14525890	14525894	0	0	4	0.0000000
3L	14526684	14526688	0	0	4	0.0000000
3L	14526814	14526818	0	0	4	0.0000000
3L	14526875	14526879	0	0	4	0.0000000
3L	14526887	14526891	0	0	4	0.0000000
3L	14527203	14527207	0	0	4	0.0000000
3L	14527280	14527284	0	0	4	0.0000000
3L	14527630	14527634	0	0	4	0.0000000
3L	14527729	14527733	0	0	4	0.0000000
3L	14527834	14527838	0	0	4	0.0000000
3L	14528591	14528595	0	0	4	0.0000000
3L	14530265	14530269	45	4	4	1.0000000
3L	14530716	14530720	44	4	4	1.0000000
3L	14531238	14531242	22	4	4	1.0000000
3L	14531419	14531423	1	4	4	1.0000000
3L	14531913	14531917	4	4	4	1.0000000
3L	14532446	14532450	4	4	4	1.0000000
3L	14532719	14532723	3	4	4	1.0000000
3L	14533040	14533044	45	4	4	1.0000000
3L	14533428	14533432	45	4	4	1.0000000
3L	14533552	14533556	8	4	4	1.0000000
3L	14533786	14533790	10	4	4	1.0000000
3L	14534676	14534680	28	4	4	1.0000000
3L	14534986	14534990	4	4	4	1.0000000
3L	14535471	14535475	5	4	4	1.0000000
3L	14535508	14535512	0	0	4	0.0000000
3L	14535880	14535884	1	4	4	1.0000000
3L	14535965	14535969	3	4	4	1.0000000
3L	14536178	14536182	3	4	4	1.0000000
3L	14536188	14536192	0	0	4	0.0000000
3L	14536193	14536197	0	0	4	0.0000000
3L	14536200	14536204	22	4	4	1.0000000
3L	14536683	14536687	30	4	4	1.0000000
3L	14537011	14537015	22	4	4	1.0000000
3L	14538147	14538151	13	4	4	1.0000000
3L	14538280	14538284	377	4	4	1.0000000
3L	14538895	14538899	374	4	4	1.0000000
3L	14539009	14539013	40	4	4	1.0000000
3L	14539226	14539230	464	4	4	1.0000000
3L	14539600	14539604	375	4	4	1.0000000
3L	14539774	14539778	437	4	4	1.0000000
3L	14540504	14540508	462	4	4	1.0000000
3L	14540518	14540522	3	4	4	1.0000000
3L	14540618	14540622	4	4	4	1.0000000
3L	14541266	14541270	149	4	4	1.0000000
3L	14541272	14541276	149	4	4	1.0000000
3L	14541696	14541700	222	4	4	1.0000000
3L	14542266	14542270	95	4	4	1.0000000
3L	14542555	14542559	8	4	4	1.0000000
3L	14542624	14542628	0	0	4	0.0000000
3L	14542781	14542785	0	0	4	0.0000000
3L	14542914	14542918	5	4	4	1.0000000
3L	14543335	14543339	6	4	4	1.0000000
3L	14544139	14544143	3	4	4	1.0000000
3L	14544173	14544177	0	0	4	0.0000000
3L	14544202	14544206	0	0	4	0.0000000
3L	14544255	14544259	0	0	4	0.0000000
3L	14544305	14544309	0	0	4	0.0000000
3L	14544430	14544434	0	0	4	0.0000000
3L	14544659	14544663	0	0	4	0.0000000
3L	14545132	14545136	1	4	4	1.0000000
3L	14545269	14545273	0	0	4	0.0000000
3L	14545282	14545286	0	0	4	0.0000000
3L	14545435	14545439	0	0	4	0.0000000
3L	14545499	14545503	0	0	4	0.0000000
3L	14545541	14545545	4	4	4	1.0000000
3L	14545922	14545926	10	4	4	1.0000000
3L	14546454	14546458	9	4	4	1.0000000
3L	14546679	14546683	0	0	4	0.0000000
3L	14547052	14547056	3	4	4	1.0000000
3L	14547201	14547205	3	4	4	1.0000000
3L	14547828	14547832	16	4	4	1.0000000
3L	14548251	14548255	32	4	4	1.0000000
3L	14548651	14548655	18	4	4	1.0000000
3L	14549149	14549153	2	4	4	1.0000000
3L	14549204	14549208	0	0	4	0.0000000
3L	14549360	14549364	0	0	4	0.0000000
3L	14549436	14549440	0	0	4	0.0000000
3L	14550104	14550108	0	0	4	0.0000000
3L	14550123	14550127	0	0	4	0.0000000
3L	14550261	14550265	9	4	4	1.0000000
3L	14550644	14550648	9	4	4	1.0000000
3L	14550659	14550663	0	0	4	0.0000000
3L	14550723	14550727	0	0	4	0.0000000
3L	14550766	14550770	5	3	4	0.7500000
3L	14551007	14551011	93	4	4	1.0000000
3L	14551348	14551352	96	4	4	1.0000000
3L	14551501	14551505	34	4	4	1.0000000
3L	14552592	14552596	30	4	4	1.0000000
3L	14552667	14552671	1	3	4	0.7500000
3L	14552884	14552888	207	4	4	1.0000000
3L	14553731	14553735	258	4	4	1.0000000
3L	14554147	14554151	28	4	4	1.0000000
3L	14554252	14554256	0	0	4	0.0000000
3L	14554284	14554288	0	0	4	0.0000000
3L	14554295	14554299	6	4	4	1.0000000
3L	14554832	14554836	9	4	4	1.0000000
3L	14554871	14554875	0	0	4	0.0000000
3L	14554912	14554916	0	0	4	0.0000000
3L	14554956	14554960	0	0	4	0.0000000
3L	14555075	14555079	5	4	4	1.0000000
3L	14555606	14555610	11	4	4	1.0000000
3L	14556099	14556103	17	4	4	1.0000000
3L	14556747	14556751	0	0	4	0.0000000
3L	14556911	14556915	2	4	4	1.0000000
3L	14557301	14557305	4	4	4	1.0000000
3L	14557422	14557426	0	0	4	0.0000000
3L	14557611	14557615	0	0	4	0.0000000
3L	14558693	14558697	0	0	4	0.0000000
3L	14558701	14558705	0	0	4	0.0000000
3L	14558713	14558717	0	0	4	0.0000000
3L	14558745	14558749	0	0	4	0.0000000
3L	14558752	14558756	1	4	4	1.0000000
3L	14559326	14559330	1	4	4	1.0000000
3L	14559417	14559421	11	4	4	1.0000000
3L	14559679	14559683	48	4	4	1.0000000
3L	14560262	14560266	42	4	4	1.0000000
3L	14560454	14560458	8	4	4	1.0000000
3L	14560636	14560640	6	4	4	1.0000000
3L	14560813	14560817	195	4	4	1.0000000
3L	14561908	14561912	305	4	4	1.0000000
3L	14562176	14562180	253	4	4	1.0000000
3L	14562452	14562456	167	4	4	1.0000000
3L	14562510	14562514	62	4	4	1.0000000
3L	14563234	14563238	74	4	4	1.0000000
3L	14563270	14563274	0	0	4	0.0000000
3L	14564975	14564979	3	3	4	0.7500000
3L	14565193	14565197	32	4	4	1.0000000
3L	14565636	14565640	15	4	4	1.0000000
3L	14565782	14565786	3	4	4	1.0000000
3L	14566694	14566698	1	1	4	0.2500000
3L	14566779	14566783	2	4	4	1.0000000
3L	14567278	14567282	0	0	4	0.0000000
3L	14567755	14567759	0	0	4	0.0000000
3L	14567773	14567777	0	0	4	0.0000000
3L	14567821	14567825	0	0	4	0.0000000
3L	14567970	14567974	0	0	4	0.0000000
3L	14568000	14568004	0	0	4	0.0000000
3L	14568010	14568014	0	0	4	0.0000000
3L	14568043	14568047	1	4	4	1.0000000
3L	14568530	14568534	22	4	4	1.0000000
3L	14569454	14569458	15	4	4	1.0000000
3L	14569600	14569604	0	0	4	0.0000000
3L	14569997	14570001	13	3	4	0.7500000
3L	14570273	14570277	14	4	4	1.0000000
3L	14571762	14571766	0	0	4	0.0000000
3L	14571767	14571771	0	0	4	0.0000000
3L	14571981	14571985	1	3	4	0.7500000
3L	14572807	14572811	0	0	4	0.0000000
3L	14573029	14573033	0	0	4	0.0000000
3L	14573470	14573474	0	0	4	0.0000000
3L	14573970	14573974	5	4	4	1.0000000
3L	14574576	14574580	1	4	4	1.0000000
3L	14575623	14575627	0	0	4	0.0000000
3L	14575687	14575691	0	0	4	0.0000000
3L	14575801	14575805	0	0	4	0.0000000
3L	14575844	14575848	0	0	4	0.0000000
3L	14576177	14576181	1	3	4	0.7500000
3L	14576427	14576431	1	4	4	1.0000000
3L	14576768	14576772	0	0	4	0.0000000
3L	14576946	14576950	0	0	4	0.0000000
3L	14576971	14576975	0	0	4	0.0000000
3L	14577244	14577248	0	0	4	0.0000000
3L	14579653	14579657	0	0	4	0.0000000
3L	14580036	14580040	0	0	4	0.0000000
3L	14581359	14581363	0	0	4	0.0000000
3L	14581659	14581663	0	0	4	0.0000000
3L	14581985	14581989	1	4	4	1.0000000
3L	14581992	14581996	0	0	4	0.0000000
3L	14583040	14583044	0	0	4	0.0000000
3L	14584330	14584334	0	0	4	0.0000000
3L	14586793	14586797	1	4	4	1.0000000
3L	14587256	14587260	1	4	4	1.0000000
3L	14587281	14587285	0	0	4	0.0000000
3L	14587510	14587514	0	0	4	0.0000000
3L	14588180	14588184	0	0	4	0.0000000
3L	14590099	14590103	1	4	4	1.0000000
3L	14591291	14591295	12	4	4	1.0000000
3L	14591647	14591651	16	4	4	1.0000000
3L	14592929	14592933	2	4	4	1.0000000
3L	14595084	14595088	6	4	4	1.0000000
3L	14595381	14595385	7	4	4	1.0000000
3L	14595543	14595547	0	0	4	0.0000000
3L	14595645	14595649	0	0	4	0.0000000
3L	14595654	14595658	0	0	4	0.0000000
3L	14595707	14595711	0	0	4	0.0000000
3L	14595723	14595727	0	0	4	0.0000000
3L	14595839	14595843	0	0	4	0.0000000
3L	14596052	14596056	4	4	4	1.0000000
3L	14596106	14596110	58	4	4	1.0000000
3L	14596850	14596854	3	4	4	1.0000000
3L	14597922	14597926	0	0	4	0.0000000
3L	14597929	14597933	0	0	4	0.0000000
3L	14597936	14597940	0	0	4	0.0000000
3L	14597991	14597995	0	0	4	0.0000000
3L	14598259	14598263	2	4	4	1.0000000
3L	14598706	14598710	2	4	4	1.0000000
3L	14598937	14598941	0	0	4	0.0000000
3L	14598970	14598974	1	3	4	0.7500000
3L	14599262	14599266	1	4	4	1.0000000
3L	14599302	14599306	0	0	4	0.0000000
3L	14599310	14599314	0	0	4	0.0000000
3L	14599318	14599322	0	0	4	0.0000000
3L	14599444	14599448	7	4	4	1.0000000
3L	14600723	14600727	26	4	4	1.0000000
3L	14601044	14601048	32	4	4	1.0000000
3L	14601119	14601123	0	0	4	0.0000000
3L	14603717	14603721	90	4	4	1.0000000
3L	14604185	14604189	45	4	4	1.0000000
3L	14605779	14605783	4	4	4	1.0000000
3L	14606192	14606196	1	1	4	0.2500000
3L	14606261	14606265	10	4	4	1.0000000
3L	14606716	14606720	26	4	4	1.0000000
3L	14607813	14607817	8	4	4	1.0000000
3L	14607873	14607877	1	4	4	1.0000000
3L	14609254	14609258	1	4	4	1.0000000
3L	14609363	14609367	0	0	4	0.0000000
3L	14609462	14609466	0	0	4	0.0000000
3L	14609495	14609499	0	0	4	0.0000000
3L	14609611	14609615	4	4	4	1.0000000
3L	14610002	14610006	1	4	4	1.0000000
3L	14610190	14610194	0	0	4	0.0000000
3L	14610324	14610328	7	4	4	1.0000000
3L	14611062	14611066	3	4	4	1.0000000
3L	14611121	14611125	81	4	4	1.0000000
3L	14611791	14611795	153	4	4	1.0000000
3L	14612045	14612049	12	4	4	1.0000000
3L	14612208	14612212	3	4	4	1.0000000
3L	14612379	14612383	41	4	4	1.0000000
3L	14612727	14612731	40	4	4	1.0000000
3L	14612740	14612744	3	4	4	1.0000000
3L	14612901	14612905	92	4	4	1.0000000
3L	14613414	14613418	100	4	4	1.0000000
3L	14613702	14613706	15	4	4	1.0000000
3L	14613748	14613752	0	0	4	0.0000000
3L	14613763	14613767	4	3	4	0.7500000
3L	14614054	14614058	4	4	4	1.0000000
3L	14614228	14614232	0	0	4	0.0000000
3L	14614243	14614247	0	0	4	0.0000000
3L	14614247	14614251	0	0	4	0.0000000
3L	14614260	14614264	0	0	4	0.0000000
3L	14614264	14614268	0	0	4	0.0000000
3L	14614273	14614277	0	0	4	0.0000000
3L	14614278	14614282	0	0	4	0.0000000
3L	14614344	14614348	0	0	4	0.0000000
3L	14614505	14614509	0	0	4	0.0000000
3L	14614512	14614516	0	0	4	0.0000000
3L	14614519	14614523	0	0	4	0.0000000
3L	14614526	14614530	0	0	4	0.0000000
3L	14614634	14614638	4	4	4	1.0000000
3L	14614872	14614876	32	4	4	1.0000000
3L	14616025	14616029	22	4	4	1.0000000
3L	14617073	14617077	11	4	4	1.0000000
3L	14617645	14617649	4	4	4	1.0000000
3L	14617905	14617909	3	4	4	1.0000000
3L	14618069	14618073	7	4	4	1.0000000
3L	14618420	14618424	4	4	4	1.0000000
3L	14618466	14618470	0	0	4	0.0000000
3L	14619255	14619259	1	1	4	0.2500000
3L	14619397	14619401	2	4	4	1.0000000
3L	14619581	14619585	17	4	4	1.0000000
3L	14619997	14620001	16	4	4	1.0000000
3L	14620053	14620057	0	0	4	0.0000000
3L	14620084	14620088	0	0	4	0.0000000
3L	14620142	14620146	0	0	4	0.0000000
3L	14620249	14620253	0	0	4	0.0000000
3L	14620377	14620381	0	0	4	0.0000000
3L	14620503	14620507	0	0	4	0.0000000
3L	14620580	14620584	0	0	4	0.0000000
3L	14620589	14620593	0	0	4	0.0000000
3L	14620596	14620600	0	0	4	0.0000000
3L	14620692	14620696	0	0	4	0.0000000
3L	14620721	14620725	0	0	4	0.0000000
3L	14620854	14620858	2	4	4	1.0000000
3L	14621073	14621077	2	1	4	0.2500000
3L	14621171	14621175	0	0	4	0.0000000
3L	14621267	14621271	0	0	4	0.0000000
3L	14621340	14621344	0	0	4	0.0000000
3L	14621421	14621425	0	0	4	0.0000000
3L	14621435	14621439	0	0	4	0.0000000
3L	14621568	14621572	0	0	4	0.0000000
3L	14621604	14621608	1	3	4	0.7500000
3L	14623189	14623193	6	4	4	1.0000000
3L	14623217	14623221	0	0	4	0.0000000
3L	14623291	14623295	58	4	4	1.0000000
3L	14624736	14624740	70	4	4	1.0000000
3L	14625019	14625023	31	4	4	1.0000000
3L	14626020	14626024	130	4	4	1.0000000
3L	14626582	14626586	141	4	4	1.0000000
3L	14626885	14626889	149	4	4	1.0000000
3L	14627360	14627364	272	4	4	1.0000000
3L	14627652	14627656	265	4	4	1.0000000
3L	14627688	14627692	6	4	4	1.0000000
3L	14627781	14627785	2	4	4	1.0000000
3L	14627800	14627804	109	4	4	1.0000000
3L	14628335	14628339	211	4	4	1.0000000
3L	14628641	14628645	62	4	4	1.0000000
3L	14628749	14628753	25	4	4	1.0000000
3L	14629275	14629279	71	4	4	1.0000000
3L	14630289	14630293	32	4	4	1.0000000
3L	14630345	14630349	2	4	4	1.0000000
3L	14630477	14630481	1	4	4	1.0000000
3L	14630528	14630532	1	3	4	0.7500000
3L	14630663	14630667	1	4	4	1.0000000
3L	14630724	14630728	45	4	4	1.0000000
3L	14631002	14631006	228	4	4	1.0000000
3L	14631614	14631618	231	4	4	1.0000000
3L	14631680	14631684	1	1	4	0.2500000
3L	14631689	14631693	1	3	4	0.7500000
3L	14631913	14631917	1	4	4	1.0000000
3L	14633284	14633288	0	0	4	0.0000000
3L	14633291	14633295	4	4	4	1.0000000
3L	14633498	14633502	4	4	4	1.0000000
3L	14633741	14633745	15	4	4	1.0000000
3L	14634179	14634183	65	4	4	1.0000000
3L	14634647	14634651	44	4	4	1.0000000
3L	14635182	14635186	14	4	4	1.0000000
3L	14636440	14636444	13	4	4	1.0000000
3L	14636682	14636686	5	4	4	1.0000000
3L	14637298	14637302	4	4	4	1.0000000
3L	14637563	14637567	3	4	4	1.0000000
3L	14637603	14637607	0	0	4	0.0000000
3L	14637660	14637664	0	0	4	0.0000000
3L	14637666	14637670	0	0	4	0.0000000
3L	14637690	14637694	0	0	4	0.0000000
3L	14637755	14637759	0	0	4	0.0000000
3L	14637775	14637779	0	0	4	0.0000000
3L	14637802	14637806	0	0	4	0.0000000
3L	14637810	14637814	0	0	4	0.0000000
3L	14637877	14637881	0	0	4	0.0000000
3L	14637884	14637888	0	0	4	0.0000000
3L	14637931	14637935	0	0	4	0.0000000
3L	14638011	14638015	0	0	4	0.0000000
3L	14638079	14638083	0	0	4	0.0000000
3L	14639729	14639733	0	0	4	0.0000000
3L	14639744	14639748	0	0	4	0.0000000
3L	14639865	14639869	7	4	4	1.0000000
3L	14640452	14640456	15	4	4	1.0000000
3L	14640700	14640704	39	4	4	1.0000000
3L	14641204	14641208	59	4	4	1.0000000
3L	14642258	14642262	19	4	4	1.0000000
3L	14642629	14642633	13	4	4	1.0000000
3L	14642860	14642864	0	0	4	0.0000000
3L	14642987	14642991	1	4	4	1.0000000
3L	14643774	14643778	4	4	4	1.0000000
3L	14644607	14644611	13	4	4	1.0000000
3L	14644719	14644723	0	0	4	0.0000000
3L	14644757	14644761	6	4	4	1.0000000
3L	14645431	14645435	9	4	4	1.0000000
3L	14645625	14645629	53	4	4	1.0000000
3L	14646125	14646129	102	4	4	1.0000000
3L	14646378	14646382	31	4	4	1.0000000
3L	14646706	14646710	3	1	4	0.2500000
3L	14646722	14646726	0	0	4	0.0000000
3L	14648157	14648161	18	4	4	1.0000000
3L	14649007	14649011	11	4	4	1.0000000
3L	14649099	14649103	2	4	4	1.0000000
3L	14650624	14650628	3	4	4	1.0000000
3L	14650880	14650884	1	4	4	1.0000000
3L	14651004	14651008	0	0	4	0.0000000
3L	14651096	14651100	0	0	4	0.0000000
3L	14651125	14651129	0	0	4	0.0000000
3L	14651364	14651368	0	0	4	0.0000000
3L	14651481	14651485	0	0	4	0.0000000
3L	14651490	14651494	0	0	4	0.0000000
3L	14651619	14651623	0	0	4	0.0000000
3L	14651656	14651660	0	0	4	0.0000000
3L	14651748	14651752	0	0	4	0.0000000
3L	14652152	14652156	1	4	4	1.0000000
3L	14652235	14652239	0	0	4	0.0000000
3L	14652356	14652360	0	0	4	0.0000000
3L	14652472	14652476	0	0	4	0.0000000
3L	14652483	14652487	1	4	4	1.0000000
3L	14653170	14653174	5	4	4	1.0000000
3L	14653273	14653277	2	4	4	1.0000000
3L	14653396	14653400	1	3	4	0.7500000
3L	14653639	14653643	1	4	4	1.0000000
3L	14653896	14653900	1	4	4	1.0000000
3L	14654226	14654230	4	4	4	1.0000000
3L	14654730	14654734	15	4	4	1.0000000
3L	14654787	14654791	0	0	4	0.0000000
3L	14654802	14654806	5	4	4	1.0000000
3L	14655018	14655022	8	4	4	1.0000000
3L	14656189	14656193	8	4	4	1.0000000
3L	14656616	14656620	6	4	4	1.0000000
3L	14657307	14657311	4	4	4	1.0000000
3L	14657363	14657367	0	0	4	0.0000000
3L	14657380	14657384	0	0	4	0.0000000
3L	14659370	14659374	0	0	4	0.0000000
3L	14661912	14661916	258	4	4	1.0000000
3L	14662484	14662488	191	4	4	1.0000000
3L	14662641	14662645	13	4	4	1.0000000
3L	14662784	14662788	64	4	4	1.0000000
3L	14663575	14663579	96	4	4	1.0000000
3L	14663582	14663586	0	0	4	0.0000000
3L	14663634	14663638	0	0	4	0.0000000
3L	14663659	14663663	8	4	4	1.0000000
3L	14664134	14664138	1	4	4	1.0000000
3L	14664410	14664414	0	0	4	0.0000000
3L	14664535	14664539	0	0	4	0.0000000
3L	14664583	14664587	0	0	4	0.0000000
3L	14664604	14664608	0	0	4	0.0000000
3L	14664770	14664774	0	0	4	0.0000000
3L	14664936	14664940	2	4	4	1.0000000
3L	14666218	14666222	2	4	4	1.0000000
3L	14666330	14666334	2	3	4	0.7500000
3L	14666789	14666793	43	4	4	1.0000000
3L	14667341	14667345	15	4	4	1.0000000
3L	14667670	14667674	2	4	4	1.0000000
3L	14667713	14667717	0	0	4	0.0000000
3L	14667745	14667749	0	0	4	0.0000000
3L	14667992	14667996	0	0	4	0.0000000
3L	14668055	14668059	10	4	4	1.0000000
3L	14668465	14668469	24	4	4	1.0000000
3L	14668887	14668891	27	4	4	1.0000000
3L	14669235	14669239	12	4	4	1.0000000
3L	14669257	14669261	2	4	4	1.0000000
3L	14669702	14669706	22	4	4	1.0000000
3L	14670208	14670212	31	4	4	1.0000000
3L	14670426	14670430	1	1	4	0.2500000
3L	14670435	14670439	0	0	4	0.0000000
3L	14670447	14670451	0	0	4	0.0000000
3L	14670511	14670515	2	4	4	1.0000000
3L	14670925	14670929	17	4	4	1.0000000
3L	14671172	14671176	18	4	4	1.0000000
3L	14672456	14672460	5	4	4	1.0000000
3L	14672721	14672725	2	4	4	1.0000000
3L	14672748	14672752	0	0	4	0.0000000
3L	14672850	14672854	80	4	4	1.0000000
3L	14673116	14673120	173	4	4	1.0000000
3L	14673958	14673962	175	4	4	1.0000000
3L	14674394	14674398	6	4	4	1.0000000
3L	14674926	14674930	6	4	4	1.0000000
3L	14675072	14675076	0	0	4	0.0000000
3L	14675124	14675128	0	0	4	0.0000000
3L	14675246	14675250	0	0	4	0.0000000
3L	14675271	14675275	0	0	4	0.0000000
3L	14675324	14675328	0	0	4	0.0000000
3L	14675625	14675629	1	4	4	1.0000000
3L	14675890	14675894	0	0	4	0.0000000
3L	14676915	14676919	0	0	4	0.0000000
3L	14677094	14677098	18	4	4	1.0000000
3L	14677482	14677486	31	4	4	1.0000000
3L	14677834	14677838	1	4	4	1.0000000
3L	14678047	14678051	1	1	4	0.2500000
3L	14679139	14679143	3	4	4	1.0000000
3L	14679178	14679182	0	0	4	0.0000000
3L	14679241	14679245	4	4	4	1.0000000
3L	14680653	14680657	6	4	4	1.0000000
3L	14680706	14680710	20	4	4	1.0000000
3L	14680986	14680990	31	4	4	1.0000000
3L	14681621	14681625	16	4	4	1.0000000
3L	14683223	14683227	7	4	4	1.0000000
3L	14684852	14684856	6	4	4	1.0000000
3L	14684906	14684910	4	4	4	1.0000000
3L	14685217	14685221	8	4	4	1.0000000
3L	14685397	14685401	1	3	4	0.7500000
3L	14685555	14685559	56	4	4	1.0000000
3L	14686354	14686358	64	4	4	1.0000000
3L	14687181	14687185	21	4	4	1.0000000
3L	14687784	14687788	41	4	4	1.0000000
3L	14688234	14688238	25	4	4	1.0000000
3L	14689823	14689827	0	0	4	0.0000000
3L	14691346	14691350	1	4	4	1.0000000
3L	14691441	14691445	0	0	4	0.0000000
3L	14693964	14693968	2	4	4	1.0000000
3L	14694536	14694540	15	4	4	1.0000000
3L	14695626	14695630	14	4	4	1.0000000
3L	14696724	14696728	4	4	4	1.0000000
3L	14696740	14696744	0	0	4	0.0000000
3L	14696952	14696956	0	0	4	0.0000000
3L	14696995	14696999	0	0	4	0.0000000
3L	14697030	14697034	0	0	4	0.0000000
3L	14697290	14697294	0	0	4	0.0000000
3L	14697362	14697366	0	0	4	0.0000000
3L	14697443	14697447	0	0	4	0.0000000
3L	14697450	14697454	0	0	4	0.0000000
3L	14697743	14697747	0	0	4	0.0000000
3L	14697878	14697882	0	0	4	0.0000000
3L	14698096	14698100	0	0	4	0.0000000
3L	14698733	14698737	3	4	4	1.0000000
3L	14698844	14698848	0	0	4	0.0000000
3L	14698997	14699001	0	0	4	0.0000000
3L	14699236	14699240	0	0	4	0.0000000
3L	14699442	14699446	0	0	4	0.0000000
3L	14700099	14700103	2	4	4	1.0000000
3L	14700743	14700747	3	4	4	1.0000000
3L	14701383	14701387	0	0	4	0.0000000
3L	14701413	14701417	1	4	4	1.0000000
3L	14701605	14701609	1	1	4	0.2500000
3L	14701769	14701773	0	0	4	0.0000000
3L	14701946	14701950	0	0	4	0.0000000
3L	14702356	14702360	5	4	4	1.0000000
3L	14703529	14703533	5	4	4	1.0000000
3L	14704633	14704637	0	0	4	0.0000000
3L	14704846	14704850	15	4	4	1.0000000
3L	14705441	14705445	16	4	4	1.0000000
3L	14705627	14705631	4	4	4	1.0000000
3L	14705845	14705849	1	1	4	0.2500000
3L	14705870	14705874	0	0	4	0.0000000
3L	14706006	14706010	19	4	4	1.0000000
3L	14706804	14706808	16	4	4	1.0000000
3L	14706944	14706948	160	4	4	1.0000000
3L	14708018	14708022	58	4	4	1.0000000
3L	14711022	14711026	50	4	4	1.0000000
3L	14711400	14711404	133	4	4	1.0000000
3L	14711786	14711790	138	4	4	1.0000000
3L	14711951	14711955	68	4	4	1.0000000
3L	14712562	14712566	225	4	4	1.0000000
3L	14713166	14713170	190	4	4	1.0000000
3L	14716131	14716135	15	4	4	1.0000000
3L	14716555	14716559	23	4	4	1.0000000
3L	14716665	14716669	11	4	4	1.0000000
3L	14716932	14716936	6	4	4	1.0000000
3L	14720699	14720703	90	4	4	1.0000000
3L	14721450	14721454	0	0	4	0.0000000
3L	14721563	14721567	0	0	4	0.0000000
3L	14721606	14721610	0	0	4	0.0000000
3L	14721720	14721724	0	0	4	0.0000000
3L	14721889	14721893	0	0	4	0.0000000
3L	14722195	14722199	0	0	4	0.0000000
3L	14722203	14722207	0	0	4	0.0000000
3L	14722652	14722656	0	0	4	0.0000000
3L	14724210	14724214	16	4	4	1.0000000
3L	14724961	14724965	13	4	4	1.0000000
3L	14725784	14725788	0	0	4	0.0000000
3L	14726099	14726103	0	0	4	0.0000000
3L	14727041	14727045	0	0	4	0.0000000
3L	14727123	14727127	0	0	4	0.0000000
3L	14727253	14727257	0	0	4	0.0000000
3L	14727326	14727330	0	0	4	0.0000000
3L	14727642	14727646	0	0	4	0.0000000
3L	14727959	14727963	0	0	4	0.0000000
3L	14729052	14729056	0	0	4	0.0000000
3L	14729096	14729100	0	0	4	0.0000000
3L	14729310	14729314	7	4	4	1.0000000
3L	14729529	14729533	12	4	4	1.0000000
3L	14729779	14729783	33	4	4	1.0000000
3L	14731029	14731033	26	4	4	1.0000000
3L	14732716	14732720	1	4	4	1.0000000
3L	14732776	14732780	0	0	4	0.0000000
3L	14732953	14732957	0	0	4	0.0000000
3L	14732972	14732976	0	0	4	0.0000000
3L	14733071	14733075	0	0	4	0.0000000
3L	14733082	14733086	0	0	4	0.0000000
3L	14733226	14733230	0	0	4	0.0000000
3L	14733246	14733250	12	4	4	1.0000000
3L	14733597	14733601	13	4	4	1.0000000
3L	14733877	14733881	2	4	4	1.0000000
3L	14734835	14734839	2	4	4	1.0000000
3L	14736129	14736133	2	4	4	1.0000000
3L	14736319	14736323	32	4	4	1.0000000
3L	14736952	14736956	32	4	4	1.0000000
3L	14737327	14737331	33	4	4	1.0000000
3L	14737964	14737968	32	4	4	1.0000000
3L	14738615	14738619	16	4	4	1.0000000
3L	14740337	14740341	8	4	4	1.0000000
3L	14740789	14740793	5	4	4	1.0000000
3L	14740961	14740965	80	4	4	1.0000000
3L	14741600	14741604	90	4	4	1.0000000
3L	14741880	14741884	23	4	4	1.0000000
3L	14742770	14742774	13	4	4	1.0000000
3L	14743881	14743885	4	4	4	1.0000000
3L	14744057	14744061	14	4	4	1.0000000
3L	14744686	14744690	23	4	4	1.0000000
3L	14744790	14744794	0	0	4	0.0000000
3L	14744800	14744804	0	0	4	0.0000000
3L	14744997	14745001	0	0	4	0.0000000
3L	14745115	14745119	24	4	4	1.0000000
3L	14745460	14745464	15	4	4	1.0000000
3L	14745494	14745498	0	0	4	0.0000000
3L	14745676	14745680	0	0	4	0.0000000
3L	14745819	14745823	1	4	4	1.0000000
3L	14746290	14746294	5	4	4	1.0000000
3L	14746302	14746306	0	0	4	0.0000000
3L	14746377	14746381	0	0	4	0.0000000
3L	14746384	14746388	0	0	4	0.0000000
3L	14746389	14746393	0	0	4	0.0000000
3L	14746514	14746518	1	4	4	1.0000000
3L	14746520	14746524	157	4	4	1.0000000
3L	14746992	14746996	142	4	4	1.0000000
3L	14747037	14747041	2	4	4	1.0000000
3L	14747211	14747215	7	4	4	1.0000000
3L	14747292	14747296	239	4	4	1.0000000
3L	14748092	14748096	190	4	4	1.0000000
3L	14748184	14748188	0	0	4	0.0000000
3L	14748214	14748218	34	4	4	1.0000000
3L	14748792	14748796	47	4	4	1.0000000
3L	14748816	14748820	0	0	4	0.0000000
3L	14748824	14748828	0	0	4	0.0000000
3L	14748848	14748852	3	4	4	1.0000000
3L	14749011	14749015	292	4	4	1.0000000
3L	14749666	14749670	355	4	4	1.0000000
3L	14750645	14750649	165	4	4	1.0000000
3L	14750650	14750654	11	4	4	1.0000000
3L	14750777	14750781	6	4	4	1.0000000
3L	14750804	14750808	425	4	4	1.0000000
3L	14751138	14751142	406	4	4	1.0000000
3L	14751156	14751160	1	3	4	0.7500000
3L	14751284	14751288	70	4	4	1.0000000
3L	14751640	14751644	74	4	4	1.0000000
3L	14751744	14751748	402	4	4	1.0000000
3L	14752252	14752256	474	4	4	1.0000000
3L	14752473	14752477	417	4	4	1.0000000
3L	14752755	14752759	388	4	4	1.0000000
3L	14752760	14752764	72	4	4	1.0000000
3L	14752946	14752950	97	4	4	1.0000000
3L	14753230	14753234	74	4	4	1.0000000
3L	14753455	14753459	355	4	4	1.0000000
3L	14753826	14753830	301	4	4	1.0000000
3L	14753887	14753891	575	4	4	1.0000000
3L	14754289	14754293	607	4	4	1.0000000
3L	14754447	14754451	16	4	4	1.0000000
3L	14754495	14754499	238	4	4	1.0000000
3L	14755464	14755468	261	4	4	1.0000000
3L	14757979	14757983	1681	4	4	1.0000000
3L	14758379	14758383	1424	4	4	1.0000000
3L	14758409	14758413	106	4	4	1.0000000
3L	14758633	14758637	106	4	4	1.0000000
3L	14758830	14758834	18	4	4	1.0000000
3L	14759021	14759025	16	4	4	1.0000000
3L	14760758	14760762	10	4	4	1.0000000
3L	14760766	14760770	0	0	4	0.0000000
3L	14760838	14760842	0	0	4	0.0000000
3L	14760969	14760973	0	0	4	0.0000000
3L	14761014	14761018	455	4	4	1.0000000
3L	14761468	14761472	860	4	4	1.0000000
3L	14762381	14762385	297	4	4	1.0000000
3L	14762582	14762586	468	4	4	1.0000000
3L	14762943	14762947	804	4	4	1.0000000
3L	14763059	14763063	250	4	4	1.0000000
3L	14763517	14763521	683	4	4	1.0000000
3L	14764007	14764011	341	4	4	1.0000000
3L	14764160	14764164	232	4	4	1.0000000
3L	14764532	14764536	194	4	4	1.0000000
3L	14764605	14764609	0	0	4	0.0000000
3L	14764695	14764699	6	4	4	1.0000000
3L	14764875	14764879	7	4	4	1.0000000
3L	14764958	14764962	0	0	4	0.0000000
3L	14765049	14765053	155	4	4	1.0000000
3L	14765319	14765323	153	4	4	1.0000000
3L	14765330	14765334	161	4	4	1.0000000
3L	14765624	14765628	207	4	4	1.0000000
3L	14766599	14766603	316	4	4	1.0000000
3L	14767012	14767016	489	4	4	1.0000000
3L	14767473	14767477	88	4	4	1.0000000
3L	14767553	14767557	53	4	4	1.0000000
3L	14767797	14767801	52	4	4	1.0000000
3L	14768004	14768008	5	4	4	1.0000000
3L	14768138	14768142	0	0	4	0.0000000
3L	14768207	14768211	2	4	4	1.0000000
3L	14768383	14768387	3	4	4	1.0000000
3L	14768558	14768562	5	4	4	1.0000000
3L	14768740	14768744	13	4	4	1.0000000
3L	14768945	14768949	29	4	4	1.0000000
3L	14769263	14769267	342	4	4	1.0000000
3L	14769635	14769639	444	4	4	1.0000000
3L	14769703	14769707	134	4	4	1.0000000
3L	14770426	14770430	60	4	4	1.0000000
3L	14770544	14770548	11	4	4	1.0000000
3L	14770748	14770752	4	4	4	1.0000000
3L	14770771	14770775	0	0	4	0.0000000
3L	14770810	14770814	202	4	4	1.0000000
3L	14771372	14771376	185	4	4	1.0000000
3L	14771854	14771858	40	4	4	1.0000000
3L	14772080	14772084	179	4	4	1.0000000
3L	14773124	14773128	295	4	4	1.0000000
3L	14773435	14773439	94	4	4	1.0000000
3L	14773517	14773521	1	4	4	1.0000000
3L	14773667	14773671	0	0	4	0.0000000
3L	14773683	14773687	38	4	4	1.0000000
3L	14773938	14773942	57	4	4	1.0000000
3L	14774198	14774202	36	4	4	1.0000000
3L	14774240	14774244	231	4	4	1.0000000
3L	14774844	14774848	333	4	4	1.0000000
3L	14775272	14775276	18	4	4	1.0000000
3L	14775305	14775309	0	0	4	0.0000000
3L	14775335	14775339	3	4	4	1.0000000
3L	14775479	14775483	75	4	4	1.0000000
3L	14776862	14776866	42	4	4	1.0000000
3L	14776874	14776878	7	4	4	1.0000000
3L	14777095	14777099	41	4	4	1.0000000
3L	14777401	14777405	23	4	4	1.0000000
3L	14777423	14777427	2	4	4	1.0000000
3L	14777431	14777435	1	4	4	1.0000000
3L	14777477	14777481	119	4	4	1.0000000
3L	14777902	14777906	131	4	4	1.0000000
3L	14778050	14778054	172	4	4	1.0000000
3L	14778371	14778375	165	4	4	1.0000000
3L	14778447	14778451	0	0	4	0.0000000
3L	14778570	14778574	0	0	4	0.0000000
3L	14778620	14778624	0	0	4	0.0000000
3L	14778825	14778829	88	4	4	1.0000000
3L	14779218	14779222	95	4	4	1.0000000
3L	14779320	14779324	8	4	4	1.0000000
3L	14779539	14779543	572	4	4	1.0000000
3L	14779903	14779907	539	4	4	1.0000000
3L	14780095	14780099	4	4	4	1.0000000
3L	14782161	14782165	1	4	4	1.0000000
3L	14782220	14782224	12	4	4	1.0000000
3L	14782452	14782456	11	4	4	1.0000000
3L	14782481	14782485	1	4	4	1.0000000
3L	14782676	14782680	64	4	4	1.0000000
3L	14782952	14782956	65	4	4	1.0000000
3L	14783093	14783097	9	4	4	1.0000000
3L	14783383	14783387	303	4	4	1.0000000
3L	14783978	14783982	353	4	4	1.0000000
3L	14784096	14784100	0	0	4	0.0000000
3L	14784102	14784106	0	0	4	0.0000000
3L	14784222	14784226	4	4	4	1.0000000
3L	14784413	14784417	8	4	4	1.0000000
3L	14784456	14784460	33	4	4	1.0000000
3L	14784873	14784877	362	4	4	1.0000000
3L	14785413	14785417	346	4	4	1.0000000
3L	14785851	14785855	310	4	4	1.0000000
3L	14785976	14785980	125	4	4	1.0000000
3L	14787095	14787099	124	4	4	1.0000000
3L	14787248	14787252	2	4	4	1.0000000
3L	14787334	14787338	2	4	4	1.0000000
3L	14787443	14787447	19	4	4	1.0000000
3L	14787676	14787680	16	4	4	1.0000000
3L	14787707	14787711	0	0	4	0.0000000
3L	14787724	14787728	0	0	4	0.0000000
3L	14787844	14787848	0	0	4	0.0000000
3L	14787875	14787879	29	4	4	1.0000000
3L	14788160	14788164	35	4	4	1.0000000
3L	14788373	14788377	164	4	4	1.0000000
3L	14788478	14788482	506	4	4	1.0000000
3L	14788776	14788780	336	4	4	1.0000000
3L	14788922	14788926	6	4	4	1.0000000
3L	14788933	14788937	15	4	4	1.0000000
3L	14789129	14789133	22	4	4	1.0000000
3L	14789276	14789280	8	4	4	1.0000000
3L	14789332	14789336	11	4	4	1.0000000
3L	14789531	14789535	315	4	4	1.0000000
3L	14790502	14790506	775	4	4	1.0000000
3L	14790836	14790840	586	4	4	1.0000000
3L	14791986	14791990	49	4	4	1.0000000
3L	14792051	14792055	7	4	4	1.0000000
3L	14792257	14792261	15	4	4	1.0000000
3L	14792282	14792286	682	4	4	1.0000000
3L	14792686	14792690	697	4	4	1.0000000
3L	14792764	14792768	1	4	4	1.0000000
3L	14792800	14792804	0	0	4	0.0000000
3L	14792852	14792856	12	4	4	1.0000000
3L	14793068	14793072	11	4	4	1.0000000
3L	14793126	14793130	0	0	4	0.0000000
3L	14793137	14793141	0	0	4	0.0000000
3L	14793146	14793150	5	4	4	1.0000000
3L	14793247	14793251	675	4	4	1.0000000
3L	14793972	14793976	718	4	4	1.0000000
3L	14794322	14794326	141	4	4	1.0000000
3L	14794436	14794440	292	4	4	1.0000000
3L	14794923	14794927	284	4	4	1.0000000
3L	14794973	14794977	7	4	4	1.0000000
3L	14795126	14795130	8	4	4	1.0000000
3L	14795144	14795148	44	4	4	1.0000000
3L	14795381	14795385	45	4	4	1.0000000
3L	14795441	14795445	100	4	4	1.0000000
3L	14795744	14795748	102	4	4	1.0000000
3L	14795760	14795764	0	0	4	0.0000000
3L	14795873	14795877	0	0	4	0.0000000
3L	14795979	14795983	8	4	4	1.0000000
3L	14796168	14796172	52	4	4	1.0000000
3L	14796441	14796445	44	4	4	1.0000000
3L	14798090	14798094	2	4	4	1.0000000
3L	14798094	14798098	0	0	4	0.0000000
3L	14798226	14798230	153	4	4	1.0000000
3L	14798839	14798843	240	4	4	1.0000000
3L	14799154	14799158	12	4	4	1.0000000
3L	14799169	14799173	1	4	4	1.0000000
3L	14800804	14800808	96	4	4	1.0000000
3L	14801111	14801115	85	4	4	1.0000000
3L	14801286	14801290	39	4	4	1.0000000
3L	14801544	14801548	31	4	4	1.0000000
3L	14801597	14801601	1	4	4	1.0000000
3L	14801669	14801673	4	4	4	1.0000000
3L	14801822	14801826	5	4	4	1.0000000
3L	14801985	14801989	9	4	4	1.0000000
3L	14802164	14802168	666	4	4	1.0000000
3L	14802523	14802527	716	4	4	1.0000000
3L	14802595	14802599	0	0	4	0.0000000
3L	14802642	14802646	125	4	4	1.0000000
3L	14803170	14803174	115	4	4	1.0000000
3L	14803409	14803413	15	4	4	1.0000000
3L	14803446	14803450	0	0	4	0.0000000
3L	14803463	14803467	0	0	4	0.0000000
3L	14803477	14803481	0	0	4	0.0000000
3L	14803498	14803502	1	4	4	1.0000000
3L	14805033	14805037	1	3	4	0.7500000
3L	14807551	14807555	41	4	4	1.0000000
3L	14807795	14807799	215	4	4	1.0000000
3L	14808076	14808080	330	4	4	1.0000000
3L	14808712	14808716	236	4	4	1.0000000
3L	14809809	14809813	237	4	4	1.0000000
3L	14810238	14810242	323	4	4	1.0000000
3L	14810937	14810941	614	4	4	1.0000000
3L	14811393	14811397	381	4	4	1.0000000
3L	14812359	14812363	253	4	4	1.0000000
3L	14812643	14812647	121	4	4	1.0000000
3L	14812701	14812705	0	0	4	0.0000000
3L	14813029	14813033	202	4	4	1.0000000
3L	14813603	14813607	742	4	4	1.0000000
3L	14814206	14814210	527	4	4	1.0000000
3L	14816687	14816691	62	4	4	1.0000000
3L	14817154	14817158	188	4	4	1.0000000
3L	14817484	14817488	130	4	4	1.0000000
3L	14818373	14818377	71	4	4	1.0000000
3L	14819341	14819345	21	4	4	1.0000000
3L	14819471	14819475	14	4	4	1.0000000
3L	14820768	14820772	11	4	4	1.0000000
3L	14821147	14821151	242	4	4	1.0000000
3L	14823010	14823014	661	4	4	1.0000000
3L	14823616	14823620	865	4	4	1.0000000
3L	14824137	14824141	71	4	4	1.0000000
3L	14824339	14824343	182	4	4	1.0000000
3L	14825086	14825090	194	4	4	1.0000000
3L	14825327	14825331	0	0	4	0.0000000
3L	14825350	14825354	0	0	4	0.0000000
3L	14828737	14828741	0	0	4	0.0000000
3L	14828969	14828973	0	0	4	0.0000000
3L	14829010	14829014	0	0	4	0.0000000
3L	14829613	14829617	0	0	4	0.0000000
3L	14830480	14830484	0	0	4	0.0000000
3L	14830879	14830883	0	0	4	0.0000000
3L	14830953	14830957	0	0	4	0.0000000
3L	14830986	14830990	0	0	4	0.0000000
3L	14831086	14831090	0	0	4	0.0000000
3L	14831095	14831099	0	0	4	0.0000000
3L	14831128	14831132	0	0	4	0.0000000
3L	14832181	14832185	6	4	4	1.0000000
3L	14832564	14832568	0	0	4	0.0000000
3L	14832587	14832591	0	0	4	0.0000000
3L	14833607	14833611	18	4	4	1.0000000
3L	14833874	14833878	111	4	4	1.0000000
3L	14834958	14834962	188	4	4	1.0000000
3L	14835287	14835291	234	4	4	1.0000000
3L	14836202	14836206	63	4	4	1.0000000
3L	14836308	14836312	2	3	4	0.7500000
3L	14836521	14836525	5	4	4	1.0000000
3L	14836579	14836583	68	4	4	1.0000000
3L	14837369	14837373	81	4	4	1.0000000
3L	14837444	14837448	0	0	4	0.0000000
3L	14837565	14837569	1	4	4	1.0000000
3L	14837735	14837739	59	4	4	1.0000000
3L	14838199	14838203	58	4	4	1.0000000
3L	14839934	14839938	5	4	4	1.0000000
3L	14839970	14839974	0	0	4	0.0000000
3L	14840083	14840087	0	0	4	0.0000000
3L	14840291	14840295	1	3	4	0.7500000
3L	14841242	14841246	2	4	4	1.0000000
3L	14842926	14842930	588	4	4	1.0000000
3L	14843380	14843384	503	4	4	1.0000000
3L	14843540	14843544	4	4	4	1.0000000
3L	14846144	14846148	0	0	4	0.0000000
3L	14849085	14849089	360	4	4	1.0000000
3L	14849490	14849494	540	4	4	1.0000000
3L	14850221	14850225	566	4	4	1.0000000
3L	14850870	14850874	547	4	4	1.0000000
3L	14851837	14851841	615	4	4	1.0000000
3L	14852252	14852256	326	4	4	1.0000000
3L	14854044	14854048	10	4	4	1.0000000
3L	14854303	14854307	46	4	4	1.0000000
3L	14854999	14855003	126	4	4	1.0000000
3L	14855686	14855690	82	4	4	1.0000000
3L	14861199	14861203	9	4	4	1.0000000
3L	14861681	14861685	15	4	4	1.0000000
3L	14861826	14861830	15	4	4	1.0000000
3L	14862930	14862934	26	4	4	1.0000000
3L	14864486	14864490	51	4	4	1.0000000
3L	14865142	14865146	40	4	4	1.0000000
3L	14865240	14865244	0	0	4	0.0000000
3L	14865345	14865349	100	4	4	1.0000000
3L	14865564	14865568	145	4	4	1.0000000
3L	14865964	14865968	140	4	4	1.0000000
3L	14866209	14866213	21	4	4	1.0000000
3L	14866270	14866274	9	4	4	1.0000000
3L	14866481	14866485	9	4	4	1.0000000
3L	14866651	14866655	1	4	4	1.0000000
3L	14866666	14866670	0	0	4	0.0000000
3L	14866744	14866748	2	4	4	1.0000000
3L	14866846	14866850	168	4	4	1.0000000
3L	14867454	14867458	288	4	4	1.0000000
3L	14868024	14868028	236	4	4	1.0000000
3L	14869232	14869236	112	4	4	1.0000000
3L	14869428	14869432	100	4	4	1.0000000
3L	14870716	14870720	157	4	4	1.0000000
3L	14872034	14872038	205	4	4	1.0000000
3L	14872935	14872939	133	4	4	1.0000000
3L	14874462	14874466	9	4	4	1.0000000
3L	14876011	14876015	2	4	4	1.0000000
3L	14876022	14876026	0	0	4	0.0000000
3L	14878041	14878045	3	3	4	0.7500000
3L	14878249	14878253	93	4	4	1.0000000
3L	14878881	14878885	140	4	4	1.0000000
3L	14878934	14878938	2	4	4	1.0000000
3L	14879090	14879094	5	4	4	1.0000000
3L	14879295	14879299	3	4	4	1.0000000
3L	14879355	14879359	1	4	4	1.0000000
3L	14879362	14879366	0	0	4	0.0000000
3L	14879428	14879432	0	0	4	0.0000000
3L	14879438	14879442	0	0	4	0.0000000
3L	14879493	14879497	2	3	4	0.7500000
3L	14879645	14879649	49	4	4	1.0000000
3L	14880610	14880614	57	4	4	1.0000000
3L	14880849	14880853	12	4	4	1.0000000
3L	14882403	14882407	3	4	4	1.0000000
3L	14883042	14883046	149	4	4	1.0000000
3L	14883586	14883590	139	4	4	1.0000000
3L	14883649	14883653	101	4	4	1.0000000
3L	14884067	14884071	179	4	4	1.0000000
3L	14884560	14884564	189	4	4	1.0000000
3L	14885500	14885504	108	4	4	1.0000000
3L	14888196	14888200	106	4	4	1.0000000
3L	14889449	14889453	135	4	4	1.0000000
3L	14890065	14890069	178	4	4	1.0000000
3L	14890467	14890471	174	4	4	1.0000000
3L	14891902	14891906	49	4	4	1.0000000
3L	14892328	14892332	59	4	4	1.0000000
3L	14892742	14892746	97	4	4	1.0000000
3L	14893365	14893369	88	4	4	1.0000000
3L	14894230	14894234	118	4	4	1.0000000
3L	14894526	14894530	203	4	4	1.0000000
3L	14895256	14895260	205	4	4	1.0000000
3L	14896016	14896020	301	4	4	1.0000000
3L	14896050	14896054	10	4	4	1.0000000
3L	14896314	14896318	408	4	4	1.0000000
3L	14897123	14897127	349	4	4	1.0000000
3L	14897192	14897196	2	4	4	1.0000000
3L	14900035	14900039	693	4	4	1.0000000
3L	14900730	14900734	696	4	4	1.0000000
3L	14901487	14901491	1094	4	4	1.0000000
3L	14902187	14902191	850	4	4	1.0000000
3L	14902628	14902632	33	4	4	1.0000000
3L	14904530	14904534	11	4	4	1.0000000
3L	14904675	14904679	0	0	4	0.0000000
3L	14904773	14904777	0	0	4	0.0000000
3L	14904850	14904854	0	0	4	0.0000000
3L	14904908	14904912	0	0	4	0.0000000
3L	14906688	14906692	172	4	4	1.0000000
3L	14907451	14907455	93	4	4	1.0000000
3L	14909547	14909551	145	4	4	1.0000000
3L	14910080	14910084	135	4	4	1.0000000
3L	14910238	14910242	177	4	4	1.0000000
3L	14911237	14911241	387	4	4	1.0000000
3L	14911719	14911723	162	4	4	1.0000000
3L	14914906	14914910	1	4	4	1.0000000
3L	14916170	14916174	4	4	4	1.0000000
3L	14916319	14916323	121	4	4	1.0000000
3L	14917195	14917199	105	4	4	1.0000000
3L	14917200	14917204	26	4	4	1.0000000
3L	14917618	14917622	59	4	4	1.0000000
3L	14919241	14919245	46	4	4	1.0000000
3L	14921955	14921959	46	4	4	1.0000000
3L	14922755	14922759	68	4	4	1.0000000
3L	14923044	14923048	36	4	4	1.0000000
3L	14925155	14925159	5	4	4	1.0000000
3L	14925217	14925221	10	4	4	1.0000000
3L	14925422	14925426	88	4	4	1.0000000
3L	14926800	14926804	156	4	4	1.0000000
3L	14927351	14927355	106	4	4	1.0000000
3L	14929546	14929550	37	4	4	1.0000000
3L	14929888	14929892	243	4	4	1.0000000
3L	14930852	14930856	203	4	4	1.0000000
3L	14931904	14931908	85	4	4	1.0000000
3L	14933931	14933935	383	4	4	1.0000000
3L	14934542	14934546	234	4	4	1.0000000
3L	14937083	14937087	167	4	4	1.0000000
3L	14938146	14938150	210	4	4	1.0000000
3L	14939286	14939290	192	4	4	1.0000000
3L	14939613	14939617	35	3	4	0.7500000
3L	14939637	14939641	445	4	4	1.0000000
3L	14940178	14940182	865	4	4	1.0000000
3L	14940812	14940816	270	4	4	1.0000000
3L	14940855	14940859	4	4	4	1.0000000
3L	14940863	14940867	5	4	4	1.0000000
3L	14940946	14940950	181	4	4	1.0000000
3L	14941597	14941601	232	4	4	1.0000000
3L	14941605	14941609	119	4	4	1.0000000
3L	14942270	14942274	125	4	4	1.0000000
3L	14942647	14942651	131	4	4	1.0000000
3L	14943516	14943520	152	4	4	1.0000000
3L	14944005	14944009	5	1	4	0.2500000
3L	14944145	14944149	0	0	4	0.0000000
3L	14944312	14944316	0	0	4	0.0000000
3L	14944336	14944340	1	4	4	1.0000000
3L	14944734	14944738	7	4	4	1.0000000
3L	14945309	14945313	16	4	4	1.0000000
3L	14945781	14945785	0	0	4	0.0000000
3L	14945921	14945925	0	0	4	0.0000000
3L	14946088	14946092	0	0	4	0.0000000
3L	14946112	14946116	0	0	4	0.0000000
3L	14946399	14946403	0	0	4	0.0000000
3L	14946436	14946440	0	0	4	0.0000000
3L	14946704	14946708	0	0	4	0.0000000
3L	14946937	14946941	0	0	4	0.0000000
3L	14947063	14947067	0	0	4	0.0000000
3L	14947075	14947079	1	4	4	1.0000000
3L	14947734	14947738	2	4	4	1.0000000
3L	14947843	14947847	1	4	4	1.0000000
3L	14947974	14947978	1	1	4	0.2500000
3L	14948086	14948090	15	4	4	1.0000000
3L	14948756	14948760	13	4	4	1.0000000
3L	14949329	14949333	1	4	4	1.0000000
3L	14949736	14949740	0	0	4	0.0000000
3L	14949975	14949979	0	0	4	0.0000000
3L	14950110	14950114	0	0	4	0.0000000
3L	14950128	14950132	0	0	4	0.0000000
3L	14950275	14950279	0	0	4	0.0000000
3L	14950404	14950408	0	0	4	0.0000000
3L	14950526	14950530	0	0	4	0.0000000
3L	14950603	14950607	0	0	4	0.0000000
3L	14950657	14950661	0	0	4	0.0000000
3L	14950672	14950676	0	0	4	0.0000000
3L	14950771	14950775	0	0	4	0.0000000
3L	14950784	14950788	0	0	4	0.0000000
3L	14951047	14951051	0	0	4	0.0000000
3L	14951139	14951143	0	0	4	0.0000000
3L	14952759	14952763	0	0	4	0.0000000
3L	14953190	14953194	1	4	4	1.0000000
3L	14953203	14953207	0	0	4	0.0000000
3L	14953260	14953264	8	4	4	1.0000000
3L	14954253	14954257	9	4	4	1.0000000
3L	14954314	14954318	0	0	4	0.0000000
3L	14954401	14954405	0	0	4	0.0000000
3L	14954515	14954519	0	0	4	0.0000000
3L	14954658	14954662	0	0	4	0.0000000
3L	14955700	14955704	0	0	4	0.0000000
3L	14956286	14956290	4	4	4	1.0000000
3L	14956770	14956774	0	0	4	0.0000000
3L	14956789	14956793	0	0	4	0.0000000
3L	14956883	14956887	0	0	4	0.0000000
3L	14956901	14956905	0	0	4	0.0000000
3L	14957139	14957143	0	0	4	0.0000000
3L	14957218	14957222	0	0	4	0.0000000
3L	14957338	14957342	0	0	4	0.0000000
3L	14957357	14957361	0	0	4	0.0000000
3L	14957378	14957382	0	0	4	0.0000000
3L	14957481	14957485	0	0	4	0.0000000
3L	14958322	14958326	0	0	4	0.0000000
3L	14958591	14958595	0	0	4	0.0000000
3L	14958826	14958830	0	0	4	0.0000000
3L	14958836	14958840	0	0	4	0.0000000
3L	14958851	14958855	0	0	4	0.0000000
3L	14958985	14958989	2	4	4	1.0000000
3L	14959967	14959971	0	0	4	0.0000000
3L	14960782	14960786	1	4	4	1.0000000
3L	14960834	14960838	0	0	4	0.0000000
3L	14960949	14960953	0	0	4	0.0000000
3L	14961011	14961015	5	4	4	1.0000000
3L	14961394	14961398	5	4	4	1.0000000
3L	14961516	14961520	3	4	4	1.0000000
3L	14961838	14961842	6	4	4	1.0000000
3L	14961880	14961884	1	3	4	0.7500000
3L	14962257	14962261	0	0	4	0.0000000
3L	14962273	14962277	0	0	4	0.0000000
3L	14962354	14962358	0	0	4	0.0000000
3L	14962479	14962483	0	0	4	0.0000000
3L	14963044	14963048	5	4	4	1.0000000
3L	14963852	14963856	18	4	4	1.0000000
3L	14964228	14964232	15	4	4	1.0000000
3L	14964275	14964279	0	0	4	0.0000000
3L	14964402	14964406	0	0	4	0.0000000
3L	14964479	14964483	5	3	4	0.7500000
3L	14964748	14964752	4	4	4	1.0000000
3L	14965865	14965869	2	4	4	1.0000000
3L	14966523	14966527	3	4	4	1.0000000
3L	14966532	14966536	0	0	4	0.0000000
3L	14966660	14966664	0	0	4	0.0000000
3L	14966691	14966695	10	4	4	1.0000000
3L	14966989	14966993	17	4	4	1.0000000
3L	14967864	14967868	3	4	4	1.0000000
3L	14967964	14967968	0	0	4	0.0000000
3L	14968043	14968047	0	0	4	0.0000000
3L	14968133	14968137	12	4	4	1.0000000
3L	14968475	14968479	5	4	4	1.0000000
3L	14968492	14968496	1	4	4	1.0000000
3L	14968680	14968684	1	1	4	0.2500000
3L	14968778	14968782	0	0	4	0.0000000
3L	14968915	14968919	0	0	4	0.0000000
3L	14969247	14969251	1	4	4	1.0000000
3L	14969385	14969389	0	0	4	0.0000000
3L	14969486	14969490	0	0	4	0.0000000
3L	14969584	14969588	0	0	4	0.0000000
3L	14969633	14969637	0	0	4	0.0000000
3L	14969693	14969697	0	0	4	0.0000000
3L	14969725	14969729	1	4	4	1.0000000
3L	14971423	14971427	2	4	4	1.0000000
3L	14971639	14971643	50	4	4	1.0000000
3L	14972115	14972119	33	4	4	1.0000000
3L	14972313	14972317	1	4	4	1.0000000
3L	14972511	14972515	1	1	4	0.2500000
3L	14972630	14972634	0	0	4	0.0000000
3L	14972699	14972703	0	0	4	0.0000000
3L	14972830	14972834	0	0	4	0.0000000
3L	14973667	14973671	0	0	4	0.0000000
3L	14973707	14973711	1	4	4	1.0000000
3L	14974463	14974467	1	4	4	1.0000000
3L	14974747	14974751	1	1	4	0.2500000
3L	14974868	14974872	1	3	4	0.7500000
3L	14975043	14975047	1	4	4	1.0000000
3L	14975105	14975109	4	4	4	1.0000000
3L	14975592	14975596	7	4	4	1.0000000
3L	14975896	14975900	1	4	4	1.0000000
3L	14975903	14975907	1	3	4	0.7500000
3L	14976179	14976183	1	4	4	1.0000000
3L	14976251	14976255	5	4	4	1.0000000
3L	14977599	14977603	3	4	4	1.0000000
3L	14977642	14977646	0	0	4	0.0000000
3L	14977915	14977919	11	4	4	1.0000000
3L	14978638	14978642	11	4	4	1.0000000
3L	14978753	14978757	42	4	4	1.0000000
3L	14979001	14979005	77	4	4	1.0000000
3L	14979877	14979881	54	4	4	1.0000000
3L	14979882	14979886	26	4	4	1.0000000
3L	14980452	14980456	44	4	4	1.0000000
3L	14980783	14980787	8	4	4	1.0000000
3L	14980879	14980883	2	4	4	1.0000000
3L	14981119	14981123	6	4	4	1.0000000
3L	14981398	14981402	44	4	4	1.0000000
3L	14981833	14981837	49	4	4	1.0000000
3L	14981916	14981920	0	0	4	0.0000000
3L	14981983	14981987	0	0	4	0.0000000
3L	14982247	14982251	1	4	4	1.0000000
3L	14982277	14982281	11	4	4	1.0000000
3L	14982503	14982507	23	4	4	1.0000000
3L	14983255	14983259	9	4	4	1.0000000
3L	14983302	14983306	0	0	4	0.0000000
3L	14983372	14983376	1	3	4	0.7500000
3L	14983384	14983388	1	4	4	1.0000000
3L	14983428	14983432	7	4	4	1.0000000
3L	14983646	14983650	8	4	4	1.0000000
3L	14983663	14983667	5	4	4	1.0000000
3L	14983725	14983729	580	4	4	1.0000000
3L	14984004	14984008	590	4	4	1.0000000
3L	14984210	14984214	92	4	4	1.0000000
3L	14985444	14985448	80	4	4	1.0000000
3L	14985598	14985602	7	4	4	1.0000000
3L	14985684	14985688	12	4	4	1.0000000
3L	14985915	14985919	10	4	4	1.0000000
3L	14986044	14986048	15	4	4	1.0000000
3L	14986257	14986261	40	4	4	1.0000000
3L	14986737	14986741	139	4	4	1.0000000
3L	14987464	14987468	199	4	4	1.0000000
3L	14988076	14988080	144	4	4	1.0000000
3L	14988123	14988127	207	4	4	1.0000000
3L	14988748	14988752	416	4	4	1.0000000
3L	14989164	14989168	223	4	4	1.0000000
3L	14989211	14989215	21	4	4	1.0000000
3L	14989427	14989431	28	4	4	1.0000000
3L	14989432	14989436	38	4	4	1.0000000
3L	14989942	14989946	53	4	4	1.0000000
3L	14990130	14990134	3	4	4	1.0000000
3L	14990236	14990240	0	0	4	0.0000000
3L	14990315	14990319	0	0	4	0.0000000
3L	14990405	14990409	0	0	4	0.0000000
3L	14990470	14990474	0	0	4	0.0000000
3L	14990512	14990516	0	0	4	0.0000000
3L	14990626	14990630	0	0	4	0.0000000
3L	14990915	14990919	0	0	4	0.0000000
3L	14991008	14991012	0	0	4	0.0000000
3L	14991074	14991078	0	0	4	0.0000000
3L	14991155	14991159	0	0	4	0.0000000
3L	14991267	14991271	5	4	4	1.0000000
3L	14992292	14992296	40	4	4	1.0000000
3L	14992318	14992322	128	4	4	1.0000000
3L	14992908	14992912	55	4	4	1.0000000
3L	14993298	14993302	39	4	4	1.0000000
3L	14993715	14993719	17	4	4	1.0000000
3L	14993774	14993778	0	0	4	0.0000000
3L	14993961	14993965	0	0	4	0.0000000
3L	14994014	14994018	2	3	4	0.7500000
3L	14994630	14994634	5	4	4	1.0000000
3L	14994644	14994648	2	4	4	1.0000000
3L	14994648	14994652	25	4	4	1.0000000
3L	14995377	14995381	45	4	4	1.0000000
3L	14995499	14995503	25	4	4	1.0000000
3L	14996204	14996208	37	4	4	1.0000000
3L	14996317	14996321	0	0	4	0.0000000
3L	14996365	14996369	0	0	4	0.0000000
3L	14996400	14996404	0	0	4	0.0000000
3L	14996503	14996507	11	4	4	1.0000000
3L	14996729	14996733	11	4	4	1.0000000
3L	14996924	14996928	1	1	4	0.2500000
3L	14996990	14996994	0	0	4	0.0000000
3L	14997086	14997090	13	4	4	1.0000000
3L	14997335	14997339	20	4	4	1.0000000
3L	14997383	14997387	146	4	4	1.0000000
3L	14998373	14998377	84	4	4	1.0000000
3L	14998475	14998479	38	3	4	0.7500000
3L	14998508	14998512	319	4	4	1.0000000
3L	14999058	14999062	300	4	4	1.0000000
3L	14999074	14999078	2	4	4	1.0000000
3L	14999184	14999188	10	4	4	1.0000000
3L	14999381	14999385	244	4	4	1.0000000
3L	15000088	15000092	263	4	4	1.0000000
3L	15000352	15000356	26	4	4	1.0000000
3L	15000501	15000505	0	0	4	0.0000000
3L	15000546	15000550	0	0	4	0.0000000
3L	15000687	15000691	1	4	4	1.0000000
3L	15000729	15000733	2	4	4	1.0000000
3L	15000901	15000905	2	1	4	0.2500000
3L	15001014	15001018	0	0	4	0.0000000
3L	15001027	15001031	0	0	4	0.0000000
3L	15001038	15001042	16	4	4	1.0000000
3L	15001275	15001279	31	4	4	1.0000000
3L	15001514	15001518	83	4	4	1.0000000
3L	15001793	15001797	265	4	4	1.0000000
3L	15002207	15002211	268	4	4	1.0000000
3L	15003024	15003028	76	4	4	1.0000000
3L	15003881	15003885	36	4	4	1.0000000
3L	15004033	15004037	1	3	4	0.7500000
3L	15004069	15004073	1	4	4	1.0000000
3L	15004087	15004091	27	4	4	1.0000000
3L	15004421	15004425	25	4	4	1.0000000
3L	15004597	15004601	4	4	4	1.0000000
3L	15004706	15004710	2	4	4	1.0000000
3L	15004869	15004873	2	3	4	0.7500000
3L	15004924	15004928	87	4	4	1.0000000
3L	15005408	15005412	181	4	4	1.0000000
3L	15005700	15005704	150	4	4	1.0000000
3L	15005765	15005769	22	4	4	1.0000000
3L	15006373	15006377	21	4	4	1.0000000
3L	15006487	15006491	30	4	4	1.0000000
3L	15006989	15006993	62	4	4	1.0000000
3L	15007342	15007346	89	4	4	1.0000000
3L	15007463	15007467	27	4	4	1.0000000
3L	15007507	15007511	13	4	4	1.0000000
3L	15007873	15007877	8	4	4	1.0000000
3L	15007918	15007922	3	4	4	1.0000000
3L	15008216	15008220	3	4	4	1.0000000
3L	15008228	15008232	0	0	4	0.0000000
3L	15008234	15008238	0	0	4	0.0000000
3L	15008547	15008551	0	0	4	0.0000000
3L	15008715	15008719	0	0	4	0.0000000
3L	15008738	15008742	0	0	4	0.0000000
3L	15008747	15008751	0	0	4	0.0000000
3L	15008924	15008928	0	0	4	0.0000000
3L	15009022	15009026	0	0	4	0.0000000
3L	15009177	15009181	4	4	4	1.0000000
3L	15009726	15009730	6	4	4	1.0000000
3L	15010161	15010165	13	4	4	1.0000000
3L	15011209	15011213	3	4	4	1.0000000
3L	15011329	15011333	0	0	4	0.0000000
3L	15011357	15011361	0	0	4	0.0000000
3L	15011420	15011424	0	0	4	0.0000000
3L	15013206	15013210	634	4	4	1.0000000
3L	15013987	15013991	577	4	4	1.0000000
3L	15014033	15014037	187	4	4	1.0000000
3L	15014629	15014633	164	4	4	1.0000000
3L	15015694	15015698	95	4	4	1.0000000
3L	15016614	15016618	32	4	4	1.0000000
3L	15016898	15016902	19	4	4	1.0000000
3L	15017169	15017173	0	0	4	0.0000000
3L	15017286	15017290	0	0	4	0.0000000
3L	15017343	15017347	0	0	4	0.0000000
3L	15017365	15017369	0	0	4	0.0000000
3L	15017388	15017392	0	0	4	0.0000000
3L	15017508	15017512	2	4	4	1.0000000
3L	15017600	15017604	15	4	4	1.0000000
3L	15017828	15017832	19	4	4	1.0000000
3L	15018151	15018155	1	4	4	1.0000000
3L	15018256	15018260	0	0	4	0.0000000
3L	15018301	15018305	0	0	4	0.0000000
3L	15018318	15018322	0	0	4	0.0000000
3L	15018396	15018400	0	0	4	0.0000000
3L	15018448	15018452	3	4	4	1.0000000
3L	15018457	15018461	15	4	4	1.0000000
3L	15019247	15019251	16	4	4	1.0000000
3L	15021065	15021069	219	4	4	1.0000000
3L	15021405	15021409	515	4	4	1.0000000
3L	15021988	15021992	311	4	4	1.0000000
3L	15022651	15022655	41	4	4	1.0000000
3L	15023840	15023844	44	4	4	1.0000000
3L	15025413	15025417	51	4	4	1.0000000
3L	15026214	15026218	96	4	4	1.0000000
3L	15026424	15026428	290	4	4	1.0000000
3L	15027283	15027287	230	4	4	1.0000000
3L	15027488	15027492	8	4	4	1.0000000
3L	15027747	15027751	2	1	4	0.2500000
3L	15027786	15027790	0	0	4	0.0000000
3L	15027817	15027821	2	3	4	0.7500000
3L	15028550	15028554	32	4	4	1.0000000
3L	15028662	15028666	37	4	4	1.0000000
3L	15029366	15029370	121	4	4	1.0000000
3L	15030303	15030307	88	4	4	1.0000000
3L	15032536	15032540	21	4	4	1.0000000
3L	15033707	15033711	34	4	4	1.0000000
3L	15038017	15038021	6	4	4	1.0000000
3L	15038280	15038284	40	4	4	1.0000000
3L	15039676	15039680	50	4	4	1.0000000
3L	15039843	15039847	11	4	4	1.0000000
3L	15039925	15039929	10	4	4	1.0000000
3L	15040394	15040398	55	4	4	1.0000000
3L	15040472	15040476	0	0	4	0.0000000
3L	15040590	15040594	0	0	4	0.0000000
3L	15040601	15040605	1	3	4	0.7500000
3L	15040778	15040782	19	4	4	1.0000000
3L	15041699	15041703	31	4	4	1.0000000
3L	15041955	15041959	3	4	4	1.0000000
3L	15042003	15042007	39	4	4	1.0000000
3L	15042350	15042354	33	4	4	1.0000000
3L	15043045	15043049	13	4	4	1.0000000
3L	15043174	15043178	0	0	4	0.0000000
3L	15043204	15043208	0	0	4	0.0000000
3L	15043216	15043220	0	0	4	0.0000000
3L	15043409	15043413	18	4	4	1.0000000
3L	15043787	15043791	15	4	4	1.0000000
3L	15043896	15043900	0	0	4	0.0000000
3L	15043921	15043925	0	0	4	0.0000000
3L	15044116	15044120	39	4	4	1.0000000
3L	15044380	15044384	63	4	4	1.0000000
3L	15044888	15044892	54	4	4	1.0000000
3L	15045237	15045241	24	4	4	1.0000000
3L	15045254	15045258	16	4	4	1.0000000
3L	15045515	15045519	15	4	4	1.0000000
3L	15045542	15045546	0	0	4	0.0000000
3L	15045594	15045598	1	4	4	1.0000000
3L	15045908	15045912	1	4	4	1.0000000
3L	15047090	15047094	1	4	4	1.0000000
3L	15047106	15047110	4	3	4	0.7500000
3L	15047387	15047391	4	4	4	1.0000000
3L	15047596	15047600	7	4	4	1.0000000
3L	15047821	15047825	283	4	4	1.0000000
3L	15048197	15048201	525	4	4	1.0000000
3L	15048845	15048849	107	4	4	1.0000000
3L	15049086	15049090	19	4	4	1.0000000
3L	15049347	15049351	8	4	4	1.0000000
3L	15049356	15049360	0	0	4	0.0000000
3L	15049559	15049563	25	4	4	1.0000000
3L	15049979	15049983	23	4	4	1.0000000
3L	15050012	15050016	2	4	4	1.0000000
3L	15050169	15050173	28	4	4	1.0000000
3L	15050444	15050448	27	4	4	1.0000000
3L	15050489	15050493	6	4	4	1.0000000
3L	15051101	15051105	12	4	4	1.0000000
3L	15051113	15051117	2	4	4	1.0000000
3L	15051119	15051123	5	4	4	1.0000000
3L	15051955	15051959	9	4	4	1.0000000
3L	15052144	15052148	3	4	4	1.0000000
3L	15052528	15052532	4	4	4	1.0000000
3L	15053455	15053459	3	4	4	1.0000000
3L	15054724	15054728	0	0	4	0.0000000
3L	15054847	15054851	0	0	4	0.0000000
3L	15054970	15054974	5	4	4	1.0000000
3L	15055211	15055215	5	4	4	1.0000000
3L	15055229	15055233	0	0	4	0.0000000
3L	15055265	15055269	0	0	4	0.0000000
3L	15055301	15055305	0	0	4	0.0000000
3L	15055378	15055382	0	0	4	0.0000000
3L	15055382	15055386	0	0	4	0.0000000
3L	15055533	15055537	115	4	4	1.0000000
3L	15056245	15056249	99	4	4	1.0000000
3L	15057580	15057584	58	4	4	1.0000000
3L	15057694	15057698	32	4	4	1.0000000
3L	15059042	15059046	206	4	4	1.0000000
3L	15059761	15059765	240	4	4	1.0000000
3L	15060027	15060031	797	4	4	1.0000000
3L	15060391	15060395	675	4	4	1.0000000
3L	15060404	15060408	245	4	4	1.0000000
3L	15060978	15060982	324	4	4	1.0000000
3L	15061070	15061074	138	4	4	1.0000000
3L	15061126	15061130	2	4	4	1.0000000
3L	15061226	15061230	2	4	4	1.0000000
3L	15061347	15061351	1	4	4	1.0000000
3L	15061356	15061360	0	0	4	0.0000000
3L	15064885	15064889	16	4	4	1.0000000
3L	15066503	15066507	23	4	4	1.0000000
3L	15066549	15066553	55	4	4	1.0000000
3L	15067160	15067164	123	4	4	1.0000000
3L	15067593	15067597	139	4	4	1.0000000
3L	15067841	15067845	17	4	4	1.0000000
3L	15068003	15068007	3	4	4	1.0000000
3L	15068065	15068069	1	3	4	0.7500000
3L	15068207	15068211	77	4	4	1.0000000
3L	15068493	15068497	78	4	4	1.0000000
3L	15068551	15068555	3	4	4	1.0000000
3L	15068701	15068705	206	4	4	1.0000000
3L	15069175	15069179	167	4	4	1.0000000
3L	15069208	15069212	0	0	4	0.0000000
3L	15069331	15069335	1	4	4	1.0000000
3L	15069481	15069485	3	4	4	1.0000000
3L	15069659	15069663	208	4	4	1.0000000
3L	15070037	15070041	186	4	4	1.0000000
3L	15070173	15070177	0	0	4	0.0000000
3L	15070185	15070189	0	0	4	0.0000000
3L	15070227	15070231	0	0	4	0.0000000
3L	15070249	15070253	0	0	4	0.0000000
3L	15070285	15070289	0	0	4	0.0000000
3L	15070338	15070342	36	4	4	1.0000000
3L	15070649	15070653	13	4	4	1.0000000
3L	15070738	15070742	19	4	4	1.0000000
3L	15071261	15071265	270	4	4	1.0000000
3L	15071944	15071948	249	4	4	1.0000000
3L	15071988	15071992	4	4	4	1.0000000
3L	15072188	15072192	18	4	4	1.0000000
3L	15072492	15072496	45	4	4	1.0000000
3L	15072788	15072792	64	4	4	1.0000000
3L	15073068	15073072	55	4	4	1.0000000
3L	15073736	15073740	23	4	4	1.0000000
3L	15074277	15074281	11	4	4	1.0000000
3L	15074283	15074287	0	0	4	0.0000000
3L	15074292	15074296	0	0	4	0.0000000
3L	15074440	15074444	0	0	4	0.0000000
3L	15074489	15074493	0	0	4	0.0000000
3L	15074591	15074595	0	0	4	0.0000000
3L	15074653	15074657	0	0	4	0.0000000
3L	15074694	15074698	0	0	4	0.0000000
3L	15074703	15074707	0	0	4	0.0000000
3L	15074755	15074759	1	3	4	0.7500000
3L	15074877	15074881	1	4	4	1.0000000
3L	15074970	15074974	0	0	4	0.0000000
3L	15075012	15075016	0	0	4	0.0000000
3L	15075051	15075055	0	0	4	0.0000000
3L	15075135	15075139	0	0	4	0.0000000
3L	15075213	15075217	9	4	4	1.0000000
3L	15075498	15075502	9	4	4	1.0000000
3L	15075588	15075592	1	3	4	0.7500000
3L	15075751	15075755	2	4	4	1.0000000
3L	15075949	15075953	0	0	4	0.0000000
3L	15075991	15075995	0	0	4	0.0000000
3L	15076014	15076018	0	0	4	0.0000000
3L	15076150	15076154	0	0	4	0.0000000
3L	15076245	15076249	0	0	4	0.0000000
3L	15076280	15076284	0	0	4	0.0000000
3L	15076316	15076320	0	0	4	0.0000000
3L	15076446	15076450	0	0	4	0.0000000
3L	15076609	15076613	74	4	4	1.0000000
3L	15077094	15077098	181	4	4	1.0000000
3L	15077510	15077514	103	4	4	1.0000000
3L	15077754	15077758	26	4	4	1.0000000
3L	15077780	15077784	83	4	4	1.0000000
3L	15078134	15078138	129	4	4	1.0000000
3L	15078434	15078438	116	4	4	1.0000000
3L	15078748	15078752	10	4	4	1.0000000
3L	15079102	15079106	43	3	4	0.7500000
3L	15079123	15079127	12	4	4	1.0000000
3L	15079504	15079508	7	4	4	1.0000000
3L	15079514	15079518	1	4	4	1.0000000
3L	15079907	15079911	115	4	4	1.0000000
3L	15080415	15080419	116	4	4	1.0000000
3L	15080556	15080560	84	4	4	1.0000000
3L	15080749	15080753	110	4	4	1.0000000
3L	15081124	15081128	93	4	4	1.0000000
3L	15081376	15081380	19	4	4	1.0000000
3L	15081397	15081401	0	0	4	0.0000000
3L	15081443	15081447	2	3	4	0.7500000
3L	15081779	15081783	26	4	4	1.0000000
3L	15081866	15081870	0	0	4	0.0000000
3L	15081899	15081903	0	0	4	0.0000000
3L	15081968	15081972	0	0	4	0.0000000
3L	15082001	15082005	0	0	4	0.0000000
3L	15082017	15082021	0	0	4	0.0000000
3L	15082107	15082111	0	0	4	0.0000000
3L	15082210	15082214	0	0	4	0.0000000
3L	15082244	15082248	0	0	4	0.0000000
3L	15082250	15082254	0	0	4	0.0000000
3L	15082269	15082273	0	0	4	0.0000000
3L	15082284	15082288	0	0	4	0.0000000
3L	15082319	15082323	0	0	4	0.0000000
3L	15082406	15082410	43	4	4	1.0000000
3L	15082877	15082881	166	4	4	1.0000000
3L	15083324	15083328	203	4	4	1.0000000
3L	15083447	15083451	3	4	4	1.0000000
3L	15083606	15083610	3	4	4	1.0000000
3L	15083729	15083733	1	4	4	1.0000000
3L	15083808	15083812	0	0	4	0.0000000
3L	15083952	15083956	0	0	4	0.0000000
3L	15083970	15083974	0	0	4	0.0000000
3L	15084092	15084096	1	3	4	0.7500000
3L	15084155	15084159	260	4	4	1.0000000
3L	15084543	15084547	285	4	4	1.0000000
3L	15084591	15084595	60	4	4	1.0000000
3L	15084950	15084954	151	4	4	1.0000000
3L	15086853	15086857	76	4	4	1.0000000
3L	15086970	15086974	1	3	4	0.7500000
3L	15087049	15087053	239	4	4	1.0000000
3L	15087583	15087587	472	4	4	1.0000000
3L	15088109	15088113	47	4	4	1.0000000
3L	15088280	15088284	15	4	4	1.0000000
3L	15088499	15088503	127	4	4	1.0000000
3L	15089144	15089148	154	4	4	1.0000000
3L	15089644	15089648	168	4	4	1.0000000
3L	15089937	15089941	217	4	4	1.0000000
3L	15090251	15090255	6	4	4	1.0000000
3L	15090496	15090500	84	4	4	1.0000000
3L	15091174	15091178	78	4	4	1.0000000
3L	15091200	15091204	8	4	4	1.0000000
3L	15092097	15092101	250	4	4	1.0000000
3L	15092566	15092570	443	4	4	1.0000000
3L	15093095	15093099	209	4	4	1.0000000
3L	15093206	15093210	5	4	4	1.0000000
3L	15093320	15093324	30	4	4	1.0000000
3L	15093346	15093350	222	4	4	1.0000000
3L	15094147	15094151	429	4	4	1.0000000
3L	15094823	15094827	408	4	4	1.0000000
3L	15095496	15095500	163	4	4	1.0000000
3L	15095594	15095598	2	4	4	1.0000000
3L	15095620	15095624	1	1	4	0.2500000
3L	15095714	15095718	0	0	4	0.0000000
3L	15095732	15095736	6	4	4	1.0000000
3L	15095954	15095958	6	4	4	1.0000000
3L	15095999	15096003	176	4	4	1.0000000
3L	15096366	15096370	178	4	4	1.0000000
3L	15096376	15096380	15	4	4	1.0000000
3L	15096422	15096426	61	4	4	1.0000000
3L	15096743	15096747	90	4	4	1.0000000
3L	15097007	15097011	97	4	4	1.0000000
3L	15097314	15097318	64	4	4	1.0000000
3L	15097418	15097422	19	4	4	1.0000000
3L	15097565	15097569	30	4	4	1.0000000
3L	15097826	15097830	195	4	4	1.0000000
3L	15098319	15098323	203	4	4	1.0000000
3L	15098457	15098461	407	4	4	1.0000000
3L	15099248	15099252	483	4	4	1.0000000
3L	15099502	15099506	126	4	4	1.0000000
3L	15099658	15099662	286	4	4	1.0000000
3L	15100022	15100026	145	4	4	1.0000000
3L	15100033	15100037	3	4	4	1.0000000
3L	15100122	15100126	3	4	4	1.0000000
3L	15100137	15100141	610	4	4	1.0000000
3L	15100495	15100499	575	4	4	1.0000000
3L	15100540	15100544	3	4	4	1.0000000
3L	15102150	15102154	15	4	4	1.0000000
3L	15102167	15102171	155	4	4	1.0000000
3L	15103305	15103309	112	4	4	1.0000000
3L	15106437	15106441	526	4	4	1.0000000
3L	15106922	15106926	602	4	4	1.0000000
3L	15106946	15106950	4	4	4	1.0000000
3L	15108520	15108524	137	4	4	1.0000000
3L	15109338	15109342	238	4	4	1.0000000
3L	15109432	15109436	1	3	4	0.7500000
3L	15109545	15109549	18	4	4	1.0000000
3L	15109581	15109585	143	4	4	1.0000000
3L	15110128	15110132	130	4	4	1.0000000
3L	15110256	15110260	30	4	4	1.0000000
3L	15110508	15110512	32	4	4	1.0000000
3L	15110587	15110591	580	4	4	1.0000000
3L	15110850	15110854	578	4	4	1.0000000
3L	15110856	15110860	10	4	4	1.0000000
3L	15111002	15111006	11	4	4	1.0000000
3L	15111152	15111156	51	4	4	1.0000000
3L	15111395	15111399	45	4	4	1.0000000
3L	15111432	15111436	28	3	4	0.7500000
3L	15111460	15111464	239	4	4	1.0000000
3L	15112085	15112089	924	4	4	1.0000000
3L	15112441	15112445	800	4	4	1.0000000
3L	15112457	15112461	16	4	4	1.0000000
3L	15112673	15112677	104	4	4	1.0000000
3L	15113828	15113832	61	4	4	1.0000000
3L	15113847	15113851	8	4	4	1.0000000
3L	15114108	15114112	9	4	4	1.0000000
3L	15114246	15114250	2	4	4	1.0000000
3L	15114343	15114347	252	4	4	1.0000000
3L	15114834	15114838	224	4	4	1.0000000
3L	15115096	15115100	73	4	4	1.0000000
3L	15115177	15115181	57	4	4	1.0000000
3L	15115639	15115643	80	4	4	1.0000000
3L	15116034	15116038	117	4	4	1.0000000
3L	15117249	15117253	463	4	4	1.0000000
3L	15117673	15117677	482	4	4	1.0000000
3L	15117845	15117849	47	4	4	1.0000000
3L	15118098	15118102	45	4	4	1.0000000
3L	15118263	15118267	19	4	4	1.0000000
3L	15118500	15118504	20	4	4	1.0000000
3L	15118674	15118678	11	4	4	1.0000000
3L	15118780	15118784	3	4	4	1.0000000
3L	15118793	15118797	1	4	4	1.0000000
3L	15118849	15118853	69	4	4	1.0000000
3L	15119139	15119143	98	4	4	1.0000000
3L	15119295	15119299	33	4	4	1.0000000
3L	15119384	15119388	451	4	4	1.0000000
3L	15119752	15119756	404	4	4	1.0000000
3L	15120066	15120070	35	4	4	1.0000000
3L	15120075	15120079	3	4	4	1.0000000
3L	15120235	15120239	0	0	4	0.0000000
3L	15120325	15120329	2	4	4	1.0000000
3L	15120485	15120489	2	4	4	1.0000000
3L	15120556	15120560	0	0	4	0.0000000
3L	15120641	15120645	27	3	4	0.7500000
3L	15120675	15120679	197	4	4	1.0000000
3L	15121486	15121490	126	4	4	1.0000000
3L	15121771	15121775	61	4	4	1.0000000
3L	15121858	15121862	2	4	4	1.0000000
3L	15121915	15121919	2	4	4	1.0000000
3L	15122020	15122024	6	4	4	1.0000000
3L	15122131	15122135	186	4	4	1.0000000
3L	15122633	15122637	35	4	4	1.0000000
3L	15122832	15122836	17	4	4	1.0000000
3L	15122912	15122916	165	4	4	1.0000000
3L	15123840	15123844	195	4	4	1.0000000
3L	15123923	15123927	1	4	4	1.0000000
3L	15124080	15124084	1	1	4	0.2500000
3L	15124138	15124142	36	4	4	1.0000000
3L	15124373	15124377	136	4	4	1.0000000
3L	15124710	15124714	420	4	4	1.0000000
3L	15125278	15125282	472	4	4	1.0000000
3L	15125975	15125979	293	4	4	1.0000000
3L	15126417	15126421	234	4	4	1.0000000
3L	15126744	15126748	242	4	4	1.0000000
3L	15127022	15127026	107	4	4	1.0000000
3L	15127188	15127192	1	4	4	1.0000000
3L	15127305	15127309	19	4	4	1.0000000
3L	15127543	15127547	19	4	4	1.0000000
3L	15127570	15127574	1	4	4	1.0000000
3L	15127744	15127748	1	1	4	0.2500000
3L	15127819	15127823	10	4	4	1.0000000
3L	15127843	15127847	287	4	4	1.0000000
3L	15128246	15128250	243	4	4	1.0000000
3L	15128397	15128401	5	4	4	1.0000000
3L	15128573	15128577	7	4	4	1.0000000
3L	15128778	15128782	5	4	4	1.0000000
3L	15128889	15128893	96	4	4	1.0000000
3L	15129351	15129355	79	4	4	1.0000000
3L	15129403	15129407	0	0	4	0.0000000
3L	15129492	15129496	0	0	4	0.0000000
3L	15129539	15129543	41	4	4	1.0000000
3L	15129866	15129870	50	4	4	1.0000000
3L	15130062	15130066	14	4	4	1.0000000
3L	15130236	15130240	175	4	4	1.0000000
3L	15130590	15130594	237	4	4	1.0000000
3L	15130925	15130929	28	4	4	1.0000000
3L	15130996	15131000	96	4	4	1.0000000
3L	15131158	15131162	236	4	4	1.0000000
3L	15131425	15131429	195	4	4	1.0000000
3L	15131749	15131753	134	4	4	1.0000000
3L	15131763	15131767	0	0	4	0.0000000
3L	15131800	15131804	10	4	4	1.0000000
3L	15132040	15132044	12	4	4	1.0000000
3L	15132238	15132242	2	4	4	1.0000000
3L	15132382	15132386	0	0	4	0.0000000
3L	15132442	15132446	0	0	4	0.0000000
3L	15132460	15132464	0	0	4	0.0000000
3L	15132490	15132494	0	0	4	0.0000000
3L	15132589	15132593	0	0	4	0.0000000
3L	15132718	15132722	0	0	4	0.0000000
3L	15132913	15132917	7	4	4	1.0000000
3L	15133054	15133058	288	4	4	1.0000000
3L	15133457	15133461	327	4	4	1.0000000
3L	15133544	15133548	59	4	4	1.0000000
3L	15133952	15133956	56	4	4	1.0000000
3L	15133988	15133992	3	4	4	1.0000000
3L	15134163	15134167	40	4	4	1.0000000
3L	15134485	15134489	103	4	4	1.0000000
3L	15135046	15135050	195	4	4	1.0000000
3L	15135454	15135458	411	4	4	1.0000000
3L	15136188	15136192	315	4	4	1.0000000
3L	15137485	15137489	362	4	4	1.0000000
3L	15138367	15138371	283	4	4	1.0000000
3L	15138678	15138682	39	4	4	1.0000000
3L	15138724	15138728	2	4	4	1.0000000
3L	15138844	15138848	0	0	4	0.0000000
3L	15138858	15138862	0	0	4	0.0000000
3L	15138919	15138923	0	0	4	0.0000000
3L	15138934	15138938	0	0	4	0.0000000
3L	15138967	15138971	74	4	4	1.0000000
3L	15139213	15139217	74	4	4	1.0000000
3L	15139260	15139264	136	4	4	1.0000000
3L	15139572	15139576	140	4	4	1.0000000
3L	15139749	15139753	12	4	4	1.0000000
3L	15139950	15139954	76	4	4	1.0000000
3L	15141247	15141251	448	4	4	1.0000000
3L	15142063	15142067	324	4	4	1.0000000
3L	15142280	15142284	21	4	4	1.0000000
3L	15142438	15142442	469	4	4	1.0000000
3L	15142774	15142778	643	4	4	1.0000000
3L	15143873	15143877	170	4	4	1.0000000
3L	15143993	15143997	690	4	4	1.0000000
3L	15144460	15144464	705	4	4	1.0000000
3L	15144465	15144469	49	4	4	1.0000000
3L	15144506	15144510	267	4	4	1.0000000
3L	15144984	15144988	306	4	4	1.0000000
3L	15145435	15145439	29	4	4	1.0000000
3L	15145525	15145529	349	4	4	1.0000000
3L	15145941	15145945	308	4	4	1.0000000
3L	15146031	15146035	0	0	4	0.0000000
3L	15147907	15147911	62	4	4	1.0000000
3L	15147935	15147939	330	4	4	1.0000000
3L	15148516	15148520	2416	4	4	1.0000000
3L	15148820	15148824	2790	4	4	1.0000000
3L	15149357	15149361	1663	4	4	1.0000000
3L	15150458	15150462	321	4	4	1.0000000
3L	15150962	15150966	207	4	4	1.0000000
3L	15151499	15151503	126	4	4	1.0000000
3L	15151690	15151694	7	4	4	1.0000000
3L	15151822	15151826	2	4	4	1.0000000
3L	15151834	15151838	0	0	4	0.0000000
3L	15151881	15151885	1	3	4	0.7500000
3L	15152014	15152018	26	4	4	1.0000000
3L	15152037	15152041	52	4	4	1.0000000
3L	15152050	15152054	340	4	4	1.0000000
3L	15152684	15152688	355	4	4	1.0000000
3L	15152842	15152846	7	4	4	1.0000000
3L	15153042	15153046	5	4	4	1.0000000
3L	15153085	15153089	2	4	4	1.0000000
3L	15153161	15153165	18	4	4	1.0000000
3L	15153167	15153171	19	4	4	1.0000000
3L	15153191	15153195	116	4	4	1.0000000
3L	15153902	15153906	122	4	4	1.0000000
3L	15154696	15154700	96	4	4	1.0000000
3L	15154757	15154761	98	4	4	1.0000000
3L	15154993	15154997	189	4	4	1.0000000
3L	15155607	15155611	97	4	4	1.0000000
3L	15155763	15155767	116	4	4	1.0000000
3L	15156108	15156112	135	4	4	1.0000000
3L	15156147	15156151	2	4	4	1.0000000
3L	15156240	15156244	33	4	4	1.0000000
3L	15156555	15156559	73	4	4	1.0000000
3L	15156681	15156685	1	3	4	0.7500000
3L	15156819	15156823	3	4	4	1.0000000
3L	15156869	15156873	272	4	4	1.0000000
3L	15157277	15157281	221	4	4	1.0000000
3L	15157319	15157323	0	0	4	0.0000000
3L	15157328	15157332	0	0	4	0.0000000
3L	15157367	15157371	257	4	4	1.0000000
3L	15157760	15157764	273	4	4	1.0000000
3L	15157788	15157792	131	4	4	1.0000000
3L	15158369	15158373	154	4	4	1.0000000
3L	15158731	15158735	186	4	4	1.0000000
3L	15158937	15158941	18	4	4	1.0000000
3L	15158979	15158983	6	4	4	1.0000000
3L	15159137	15159141	6	4	4	1.0000000
3L	15159196	15159200	0	0	4	0.0000000
3L	15159290	15159294	0	0	4	0.0000000
3L	15159446	15159450	0	0	4	0.0000000
3L	15159493	15159497	0	0	4	0.0000000
3L	15159507	15159511	1	4	4	1.0000000
3L	15159566	15159570	1	4	4	1.0000000
3L	15159632	15159636	8	4	4	1.0000000
3L	15159868	15159872	7	4	4	1.0000000
3L	15159919	15159923	18	4	4	1.0000000
3L	15160166	15160170	50	4	4	1.0000000
3L	15160515	15160519	65	4	4	1.0000000
3L	15160540	15160544	213	4	4	1.0000000
3L	15161240	15161244	272	4	4	1.0000000
3L	15161249	15161253	43	4	4	1.0000000
3L	15162280	15162284	26	4	4	1.0000000
3L	15162363	15162367	620	4	4	1.0000000
3L	15162764	15162768	1017	4	4	1.0000000
3L	15163098	15163102	329	4	4	1.0000000
3L	15163230	15163234	12	4	4	1.0000000
3L	15163300	15163304	47	4	4	1.0000000
3L	15163885	15163889	139	4	4	1.0000000
3L	15165007	15165011	47	4	4	1.0000000
3L	15168842	15168846	136	4	4	1.0000000
3L	15169693	15169697	0	0	4	0.0000000
3L	15169811	15169815	72	4	4	1.0000000
3L	15170322	15170326	80	4	4	1.0000000
3L	15171926	15171930	2	1	4	0.2500000
3L	15172565	15172569	20	4	4	1.0000000
3L	15173615	15173619	6	4	4	1.0000000
3L	15173689	15173693	2	3	4	0.7500000
3L	15174157	15174161	20	4	4	1.0000000
3L	15175981	15175985	0	0	4	0.0000000
3L	15176113	15176117	2	4	4	1.0000000
3L	15176496	15176500	2	4	4	1.0000000
3L	15177294	15177298	25	4	4	1.0000000
3L	15177568	15177572	29	4	4	1.0000000
3L	15178100	15178104	2	4	4	1.0000000
3L	15179331	15179335	0	0	4	0.0000000
3L	15179623	15179627	0	0	4	0.0000000
3L	15179790	15179794	0	0	4	0.0000000
3L	15179962	15179966	0	0	4	0.0000000
3L	15180007	15180011	0	0	4	0.0000000
3L	15180116	15180120	20	4	4	1.0000000
3L	15180592	15180596	15	4	4	1.0000000
3L	15180652	15180656	0	0	4	0.0000000
3L	15180738	15180742	3	4	4	1.0000000
3L	15181433	15181437	2	4	4	1.0000000
3L	15181511	15181515	9	4	4	1.0000000
3L	15181984	15181988	10	4	4	1.0000000
3L	15182021	15182025	0	0	4	0.0000000
3L	15182057	15182061	0	0	4	0.0000000
3L	15183779	15183783	9	4	4	1.0000000
3L	15184034	15184038	9	4	4	1.0000000
3L	15185637	15185641	0	0	4	0.0000000
3L	15185830	15185834	1	4	4	1.0000000
3L	15187292	15187296	0	0	4	0.0000000
3L	15187415	15187419	0	0	4	0.0000000
3L	15187568	15187572	0	0	4	0.0000000
3L	15187590	15187594	0	0	4	0.0000000
3L	15188049	15188053	0	0	4	0.0000000
3L	15188087	15188091	0	0	4	0.0000000
3L	15188923	15188927	2	4	4	1.0000000
3L	15189194	15189198	2	1	4	0.2500000
3L	15189406	15189410	5	4	4	1.0000000
3L	15189717	15189721	13	4	4	1.0000000
3L	15190617	15190621	9	4	4	1.0000000
3L	15190833	15190837	14	4	4	1.0000000
3L	15191143	15191147	19	4	4	1.0000000
3L	15191793	15191797	5	4	4	1.0000000
3L	15192133	15192137	4	4	4	1.0000000
3L	15193393	15193397	2	4	4	1.0000000
3L	15193641	15193645	0	0	4	0.0000000
3L	15193837	15193841	0	0	4	0.0000000
3L	15193955	15193959	0	0	4	0.0000000
3L	15193967	15193971	0	0	4	0.0000000
3L	15194086	15194090	7	4	4	1.0000000
3L	15195394	15195398	10	4	4	1.0000000
3L	15195900	15195904	8	4	4	1.0000000
3L	15196250	15196254	2	4	4	1.0000000
3L	15196268	15196272	3	4	4	1.0000000
3L	15197504	15197508	5	4	4	1.0000000
3L	15197519	15197523	6	4	4	1.0000000
3L	15197527	15197531	23	4	4	1.0000000
3L	15198149	15198153	17	4	4	1.0000000
3L	15198786	15198790	9	4	4	1.0000000
3L	15198858	15198862	0	0	4	0.0000000
3L	15198863	15198867	2	4	4	1.0000000
3L	15199084	15199088	2	1	4	0.2500000
3L	15199131	15199135	0	0	4	0.0000000
3L	15199333	15199337	1	3	4	0.7500000
3L	15199342	15199346	6	4	4	1.0000000
3L	15200214	15200218	27	4	4	1.0000000
3L	15200479	15200483	23	4	4	1.0000000
3L	15201381	15201385	6	4	4	1.0000000
3L	15201410	15201414	31	4	4	1.0000000
3L	15201771	15201775	46	4	4	1.0000000
3L	15202694	15202698	66	4	4	1.0000000
3L	15202967	15202971	15	4	4	1.0000000
3L	15203085	15203089	104	4	4	1.0000000
3L	15203466	15203470	190	4	4	1.0000000
3L	15204087	15204091	43	4	4	1.0000000
3L	15204122	15204126	71	4	4	1.0000000
3L	15204513	15204517	71	4	4	1.0000000
3L	15204606	15204610	1	4	4	1.0000000
3L	15204766	15204770	151	4	4	1.0000000
3L	15205755	15205759	100	4	4	1.0000000
3L	15205807	15205811	19	4	4	1.0000000
3L	15206598	15206602	27	4	4	1.0000000
3L	15206802	15206806	127	4	4	1.0000000
3L	15207363	15207367	139	4	4	1.0000000
3L	15207367	15207371	24	4	4	1.0000000
3L	15207578	15207582	62	4	4	1.0000000
3L	15208315	15208319	57	4	4	1.0000000
3L	15208338	15208342	134	4	4	1.0000000
3L	15209029	15209033	145	4	4	1.0000000
3L	15209035	15209039	2	3	4	0.7500000
3L	15210407	15210411	25	4	4	1.0000000
3L	15210421	15210425	0	0	4	0.0000000
3L	15210507	15210511	4	4	4	1.0000000
3L	15210531	15210535	5	4	4	1.0000000
3L	15210550	15210554	31	4	4	1.0000000
3L	15211265	15211269	29	4	4	1.0000000
3L	15211437	15211441	8	4	4	1.0000000
3L	15211483	15211487	98	4	4	1.0000000
3L	15212257	15212261	238	4	4	1.0000000
3L	15212739	15212743	101	4	4	1.0000000
3L	15212753	15212757	1	4	4	1.0000000
3L	15212919	15212923	99	4	4	1.0000000
3L	15213382	15213386	121	4	4	1.0000000
3L	15213430	15213434	0	0	4	0.0000000
3L	15213468	15213472	0	0	4	0.0000000
3L	15213483	15213487	0	0	4	0.0000000
3L	15213663	15213667	10	4	4	1.0000000
3L	15214105	15214109	10	4	4	1.0000000
3L	15214644	15214648	1	3	4	0.7500000
3L	15214852	15214856	14	4	4	1.0000000
3L	15215201	15215205	20	4	4	1.0000000
3L	15215212	15215216	12	4	4	1.0000000
3L	15215219	15215223	78	4	4	1.0000000
3L	15215712	15215716	70	4	4	1.0000000
3L	15215752	15215756	33	4	4	1.0000000
3L	15216158	15216162	125	4	4	1.0000000
3L	15216678	15216682	138	4	4	1.0000000
3L	15217768	15217772	31	4	4	1.0000000
3L	15217784	15217788	0	0	4	0.0000000
3L	15217849	15217853	14	4	4	1.0000000
3L	15218434	15218438	30	4	4	1.0000000
3L	15218596	15218600	0	0	4	0.0000000
3L	15218776	15218780	0	0	4	0.0000000
3L	15219042	15219046	0	0	4	0.0000000
3L	15219333	15219337	0	0	4	0.0000000
3L	15219390	15219394	0	0	4	0.0000000
3L	15219403	15219407	0	0	4	0.0000000
3L	15219431	15219435	0	0	4	0.0000000
3L	15219437	15219441	0	0	4	0.0000000
3L	15219453	15219457	0	0	4	0.0000000
3L	15219473	15219477	0	0	4	0.0000000
3L	15219503	15219507	0	0	4	0.0000000
3L	15219520	15219524	0	0	4	0.0000000
3L	15219544	15219548	0	0	4	0.0000000
3L	15219561	15219565	3	4	4	1.0000000
3L	15219841	15219845	5	4	4	1.0000000
3L	15219930	15219934	2	4	4	1.0000000
3L	15220148	15220152	0	0	4	0.0000000
3L	15220168	15220172	0	0	4	0.0000000
3L	15220275	15220279	5	4	4	1.0000000
3L	15221107	15221111	6	4	4	1.0000000
3L	15221206	15221210	1	3	4	0.7500000
3L	15221597	15221601	6	4	4	1.0000000
3L	15221604	15221608	0	0	4	0.0000000
3L	15221770	15221774	0	0	4	0.0000000
3L	15221792	15221796	0	0	4	0.0000000
3L	15221829	15221833	0	0	4	0.0000000
3L	15221853	15221857	0	0	4	0.0000000
3L	15221905	15221909	1	4	4	1.0000000
3L	15222426	15222430	2	4	4	1.0000000
3L	15222539	15222543	0	0	4	0.0000000
3L	15222551	15222555	4	4	4	1.0000000
3L	15222954	15222958	1	4	4	1.0000000
3L	15222963	15222967	0	0	4	0.0000000
3L	15223086	15223090	0	0	4	0.0000000
3L	15223236	15223240	6	4	4	1.0000000
3L	15223558	15223562	1	4	4	1.0000000
3L	15223749	15223753	0	0	4	0.0000000
3L	15223759	15223763	0	0	4	0.0000000
3L	15223794	15223798	0	0	4	0.0000000
3L	15223838	15223842	0	0	4	0.0000000
3L	15223944	15223948	0	0	4	0.0000000
3L	15223959	15223963	0	0	4	0.0000000
3L	15224074	15224078	0	0	4	0.0000000
3L	15224156	15224160	0	0	4	0.0000000
3L	15224438	15224442	1	1	4	0.2500000
3L	15224484	15224488	0	0	4	0.0000000
3L	15224492	15224496	0	0	4	0.0000000
3L	15224617	15224621	6	4	4	1.0000000
3L	15225468	15225472	0	0	4	0.0000000
3L	15225473	15225477	0	0	4	0.0000000
3L	15225541	15225545	0	0	4	0.0000000
3L	15225546	15225550	2	4	4	1.0000000
3L	15225640	15225644	3	4	4	1.0000000
3L	15225857	15225861	2	4	4	1.0000000
3L	15226023	15226027	1	4	4	1.0000000
3L	15226029	15226033	7	4	4	1.0000000
3L	15226650	15226654	7	4	4	1.0000000
3L	15226872	15226876	1	1	4	0.2500000
3L	15226922	15226926	0	0	4	0.0000000
3L	15227102	15227106	5	4	4	1.0000000
3L	15227664	15227668	2	4	4	1.0000000
3L	15227691	15227695	0	0	4	0.0000000
3L	15227702	15227706	0	0	4	0.0000000
3L	15228190	15228194	2	4	4	1.0000000
3L	15228236	15228240	0	0	4	0.0000000
3L	15228285	15228289	0	0	4	0.0000000
3L	15228344	15228348	1	3	4	0.7500000
3L	15228543	15228547	5	4	4	1.0000000
3L	15229448	15229452	14	4	4	1.0000000
3L	15229620	15229624	227	4	4	1.0000000
3L	15230097	15230101	362	4	4	1.0000000
3L	15230984	15230988	291	4	4	1.0000000
3L	15231684	15231688	40	4	4	1.0000000
3L	15231692	15231696	0	0	4	0.0000000
3L	15231875	15231879	0	0	4	0.0000000
3L	15231927	15231931	6	4	4	1.0000000
3L	15232325	15232329	8	4	4	1.0000000
3L	15232484	15232488	0	0	4	0.0000000
3L	15232712	15232716	0	0	4	0.0000000
3L	15232795	15232799	0	0	4	0.0000000
3L	15232803	15232807	0	0	4	0.0000000
3L	15232951	15232955	0	0	4	0.0000000
3L	15233185	15233189	0	0	4	0.0000000
3L	15233317	15233321	0	0	4	0.0000000
3L	15233422	15233426	3	4	4	1.0000000
3L	15233676	15233680	4	4	4	1.0000000
3L	15233781	15233785	1	1	4	0.2500000
3L	15233891	15233895	0	0	4	0.0000000
3L	15233958	15233962	0	0	4	0.0000000
3L	15234089	15234093	5	4	4	1.0000000
3L	15234397	15234401	30	4	4	1.0000000
3L	15234732	15234736	28	4	4	1.0000000
3L	15235145	15235149	1	1	4	0.2500000
3L	15235153	15235157	0	0	4	0.0000000
3L	15235165	15235169	0	0	4	0.0000000
3L	15235295	15235299	0	0	4	0.0000000
3L	15235459	15235463	1	4	4	1.0000000
3L	15235615	15235619	44	4	4	1.0000000
3L	15235892	15235896	56	4	4	1.0000000
3L	15236317	15236321	8	4	4	1.0000000
3L	15236403	15236407	0	0	4	0.0000000
3L	15236423	15236427	0	0	4	0.0000000
3L	15236466	15236470	0	0	4	0.0000000
3L	15236591	15236595	0	0	4	0.0000000
3L	15236765	15236769	0	0	4	0.0000000
3L	15236870	15236874	0	0	4	0.0000000
3L	15236909	15236913	0	0	4	0.0000000
3L	15237085	15237089	0	0	4	0.0000000
3L	15237148	15237152	0	0	4	0.0000000
3L	15237196	15237200	0	0	4	0.0000000
3L	15237224	15237228	0	0	4	0.0000000
3L	15237251	15237255	0	0	4	0.0000000
3L	15237274	15237278	0	0	4	0.0000000
3L	15237377	15237381	0	0	4	0.0000000
3L	15237384	15237388	0	0	4	0.0000000
3L	15237413	15237417	0	0	4	0.0000000
3L	15237505	15237509	0	0	4	0.0000000
3L	15237514	15237518	0	0	4	0.0000000
3L	15237605	15237609	0	0	4	0.0000000
3L	15237625	15237629	0	0	4	0.0000000
3L	15237856	15237860	0	0	4	0.0000000
3L	15237883	15237887	0	0	4	0.0000000
3L	15237997	15238001	0	0	4	0.0000000
3L	15238118	15238122	0	0	4	0.0000000
3L	15238269	15238273	1	4	4	1.0000000
3L	15238415	15238419	1	1	4	0.2500000
3L	15238597	15238601	0	0	4	0.0000000
3L	15238750	15238754	0	0	4	0.0000000
3L	15238802	15238806	0	0	4	0.0000000
3L	15238975	15238979	0	0	4	0.0000000
3L	15239016	15239020	0	0	4	0.0000000
3L	15239146	15239150	0	0	4	0.0000000
3L	15239221	15239225	0	0	4	0.0000000
3L	15239500	15239504	0	0	4	0.0000000
3L	15239603	15239607	0	0	4	0.0000000
3L	15239660	15239664	0	0	4	0.0000000
3L	15239666	15239670	0	0	4	0.0000000
3L	15239769	15239773	0	0	4	0.0000000
3L	15239803	15239807	0	0	4	0.0000000
3L	15240406	15240410	0	0	4	0.0000000
3L	15240429	15240433	1	4	4	1.0000000
3L	15241037	15241041	3	4	4	1.0000000
3L	15241059	15241063	14	4	4	1.0000000
3L	15241798	15241802	5	4	4	1.0000000
3L	15241993	15241997	2	4	4	1.0000000
3L	15243414	15243418	4	4	4	1.0000000
3L	15243758	15243762	0	0	4	0.0000000
3L	15246077	15246081	18	4	4	1.0000000
3L	15246298	15246302	45	4	4	1.0000000
3L	15246578	15246582	38	4	4	1.0000000
3L	15246809	15246813	23	4	4	1.0000000
3L	15246927	15246931	10	4	4	1.0000000
3L	15247419	15247423	14	4	4	1.0000000
3L	15247439	15247443	0	0	4	0.0000000
3L	15247453	15247457	0	0	4	0.0000000
3L	15247483	15247487	0	0	4	0.0000000
3L	15247488	15247492	0	0	4	0.0000000
3L	15247493	15247497	0	0	4	0.0000000
3L	15247498	15247502	0	0	4	0.0000000
3L	15247508	15247512	0	0	4	0.0000000
3L	15247846	15247850	1	4	4	1.0000000
3L	15247859	15247863	0	0	4	0.0000000
3L	15247999	15248003	0	0	4	0.0000000
3L	15248018	15248022	0	0	4	0.0000000
3L	15248535	15248539	0	0	4	0.0000000
3L	15248565	15248569	0	0	4	0.0000000
3L	15248578	15248582	0	0	4	0.0000000
3L	15248585	15248589	0	0	4	0.0000000
3L	15248701	15248705	4	4	4	1.0000000
3L	15249561	15249565	1	4	4	1.0000000
3L	15249566	15249570	0	0	4	0.0000000
3L	15249576	15249580	0	0	4	0.0000000
3L	15249658	15249662	0	0	4	0.0000000
3L	15249687	15249691	0	0	4	0.0000000
3L	15249924	15249928	0	0	4	0.0000000
3L	15250169	15250173	0	0	4	0.0000000
3L	15250188	15250192	1	4	4	1.0000000
3L	15250910	15250914	1	4	4	1.0000000
3L	15251111	15251115	0	0	4	0.0000000
3L	15251210	15251214	0	0	4	0.0000000
3L	15251217	15251221	0	0	4	0.0000000
3L	15251268	15251272	0	0	4	0.0000000
3L	15251275	15251279	0	0	4	0.0000000
3L	15251293	15251297	0	0	4	0.0000000
3L	15251337	15251341	0	0	4	0.0000000
3L	15251447	15251451	0	0	4	0.0000000
3L	15251462	15251466	0	0	4	0.0000000
3L	15251517	15251521	0	0	4	0.0000000
3L	15251564	15251568	0	0	4	0.0000000
3L	15251581	15251585	0	0	4	0.0000000
3L	15251585	15251589	0	0	4	0.0000000
3L	15251595	15251599	0	0	4	0.0000000
3L	15251713	15251717	0	0	4	0.0000000
3L	15252014	15252018	0	0	4	0.0000000
3L	15252053	15252057	4	4	4	1.0000000
3L	15252800	15252804	4	4	4	1.0000000
3L	15252856	15252860	0	0	4	0.0000000
3L	15252917	15252921	0	0	4	0.0000000
3L	15253226	15253230	2	4	4	1.0000000
3L	15253299	15253303	0	0	4	0.0000000
3L	15254296	15254300	0	0	4	0.0000000
3L	15254327	15254331	0	0	4	0.0000000
3L	15254352	15254356	0	0	4	0.0000000
3L	15254359	15254363	0	0	4	0.0000000
3L	15254507	15254511	1	3	4	0.7500000
3L	15254517	15254521	2	4	4	1.0000000
3L	15254576	15254580	17	4	4	1.0000000
3L	15255643	15255647	11	4	4	1.0000000
3L	15256508	15256512	7	4	4	1.0000000
3L	15256637	15256641	0	0	4	0.0000000
3L	15256827	15256831	0	0	4	0.0000000
3L	15256859	15256863	0	0	4	0.0000000
3L	15256978	15256982	1	4	4	1.0000000
3L	15257340	15257344	5	4	4	1.0000000
3L	15257569	15257573	1	1	4	0.2500000
3L	15257984	15257988	0	0	4	0.0000000
3L	15258068	15258072	0	0	4	0.0000000
3L	15258086	15258090	12	4	4	1.0000000
3L	15258566	15258570	11	4	4	1.0000000
3L	15258692	15258696	0	0	4	0.0000000
3L	15259413	15259417	0	0	4	0.0000000
3L	15259470	15259474	0	0	4	0.0000000
3L	15259488	15259492	0	0	4	0.0000000
3L	15259509	15259513	0	0	4	0.0000000
3L	15259625	15259629	3	4	4	1.0000000
3L	15260273	15260277	1	1	4	0.2500000
3L	15260285	15260289	0	0	4	0.0000000
3L	15260306	15260310	0	0	4	0.0000000
3L	15260313	15260317	11	4	4	1.0000000
3L	15260663	15260667	2	3	4	0.7500000
3L	15260698	15260702	0	0	4	0.0000000
3L	15261055	15261059	33	4	4	1.0000000
3L	15261479	15261483	25	4	4	1.0000000
3L	15261557	15261561	1	4	4	1.0000000
3L	15261801	15261805	1	1	4	0.2500000
3L	15261856	15261860	0	0	4	0.0000000
3L	15262011	15262015	0	0	4	0.0000000
3L	15262148	15262152	1	4	4	1.0000000
3L	15262665	15262669	2	4	4	1.0000000
3L	15262669	15262673	0	0	4	0.0000000
3L	15263202	15263206	0	0	4	0.0000000
3L	15263364	15263368	1	3	4	0.7500000
3L	15263514	15263518	1	4	4	1.0000000
3L	15263529	15263533	0	0	4	0.0000000
3L	15263534	15263538	0	0	4	0.0000000
3L	15263573	15263577	0	0	4	0.0000000
3L	15263596	15263600	23	4	4	1.0000000
3L	15264431	15264435	28	4	4	1.0000000
3L	15264514	15264518	29	4	4	1.0000000
3L	15264954	15264958	35	4	4	1.0000000
3L	15265854	15265858	22	4	4	1.0000000
3L	15265862	15265866	0	0	4	0.0000000
3L	15265936	15265940	0	0	4	0.0000000
3L	15266020	15266024	1	4	4	1.0000000
3L	15266163	15266167	1	1	4	0.2500000
3L	15266202	15266206	0	0	4	0.0000000
3L	15266316	15266320	2	4	4	1.0000000
3L	15267153	15267157	1	1	4	0.2500000
3L	15267160	15267164	0	0	4	0.0000000
3L	15267291	15267295	0	0	4	0.0000000
3L	15267747	15267751	1	4	4	1.0000000
3L	15267762	15267766	2	4	4	1.0000000
3L	15268150	15268154	3	4	4	1.0000000
3L	15268217	15268221	1	3	4	0.7500000
3L	15268308	15268312	3	4	4	1.0000000
3L	15269279	15269283	15	4	4	1.0000000
3L	15269901	15269905	4	4	4	1.0000000
3L	15271564	15271568	3	4	4	1.0000000
3L	15271655	15271659	9	4	4	1.0000000
3L	15271728	15271732	281	4	4	1.0000000
3L	15272049	15272053	236	4	4	1.0000000
3L	15272229	15272233	38	4	4	1.0000000
3L	15272503	15272507	48	4	4	1.0000000
3L	15272752	15272756	30	4	4	1.0000000
3L	15272955	15272959	9	4	4	1.0000000
3L	15273581	15273585	11	4	4	1.0000000
3L	15273916	15273920	18	4	4	1.0000000
3L	15274740	15274744	7	4	4	1.0000000
3L	15276396	15276400	2	4	4	1.0000000
3L	15276435	15276439	0	0	4	0.0000000
3L	15276445	15276449	0	0	4	0.0000000
3L	15276471	15276475	0	0	4	0.0000000
3L	15278295	15278299	4	4	4	1.0000000
3L	15278700	15278704	2	4	4	1.0000000
3L	15278713	15278717	0	0	4	0.0000000
3L	15278881	15278885	0	0	4	0.0000000
3L	15280304	15280308	34	4	4	1.0000000
3L	15280871	15280875	49	4	4	1.0000000
3L	15280879	15280883	0	0	4	0.0000000
3L	15282347	15282351	0	0	4	0.0000000
3L	15282425	15282429	0	0	4	0.0000000
3L	15284463	15284467	1	2	4	0.5000000
3L	15284653	15284657	3	4	4	1.0000000
3L	15285151	15285155	19	4	4	1.0000000
3L	15285589	15285593	26	4	4	1.0000000
3L	15286673	15286677	8	4	4	1.0000000
3L	15287609	15287613	32	4	4	1.0000000
3L	15288395	15288399	8	4	4	1.0000000
3L	15288439	15288443	12	4	4	1.0000000
3L	15289206	15289210	13	4	4	1.0000000
3L	15289264	15289268	3	4	4	1.0000000
3L	15289304	15289308	130	4	4	1.0000000
3L	15290336	15290340	175	4	4	1.0000000
3L	15291253	15291257	171	4	4	1.0000000
3L	15292443	15292447	74	4	4	1.0000000
3L	15293491	15293495	27	4	4	1.0000000
3L	15294429	15294433	249	4	4	1.0000000
3L	15294803	15294807	226	4	4	1.0000000
3L	15295081	15295085	10	4	4	1.0000000
3L	15295576	15295580	15	4	4	1.0000000
3L	15295943	15295947	1	1	4	0.2500000
3L	15297344	15297348	0	0	4	0.0000000
3L	15297731	15297735	0	0	4	0.0000000
3L	15297787	15297791	0	0	4	0.0000000
3L	15298299	15298303	0	0	4	0.0000000
3L	15299627	15299631	9	4	4	1.0000000
3L	15299917	15299921	4	4	4	1.0000000
3L	15299935	15299939	0	0	4	0.0000000
3L	15300209	15300213	0	0	4	0.0000000
3L	15300658	15300662	0	0	4	0.0000000
3L	15300765	15300769	0	0	4	0.0000000
3L	15300838	15300842	0	0	4	0.0000000
3L	15301079	15301083	0	0	4	0.0000000
3L	15301088	15301092	0	0	4	0.0000000
3L	15301107	15301111	0	0	4	0.0000000
3L	15301545	15301549	0	0	4	0.0000000
3L	15301566	15301570	0	0	4	0.0000000
3L	15301588	15301592	0	0	4	0.0000000
3L	15301614	15301618	0	0	4	0.0000000
3L	15301618	15301622	0	0	4	0.0000000
3L	15301773	15301777	0	0	4	0.0000000
3L	15301777	15301781	1	4	4	1.0000000
3L	15302145	15302149	0	0	4	0.0000000
3L	15302298	15302302	0	0	4	0.0000000
3L	15302488	15302492	0	0	4	0.0000000
3L	15302572	15302576	0	0	4	0.0000000
3L	15302619	15302623	2	4	4	1.0000000
3L	15302977	15302981	5	4	4	1.0000000
3L	15303998	15304002	10	4	4	1.0000000
3L	15304381	15304385	7	4	4	1.0000000
3L	15304523	15304527	0	0	4	0.0000000
3L	15304639	15304643	0	0	4	0.0000000
3L	15304716	15304720	0	0	4	0.0000000
3L	15304736	15304740	0	0	4	0.0000000
3L	15304946	15304950	0	0	4	0.0000000
3L	15305128	15305132	1	4	4	1.0000000
3L	15305477	15305481	12	4	4	1.0000000
3L	15306046	15306050	5	4	4	1.0000000
3L	15306438	15306442	2	4	4	1.0000000
3L	15306568	15306572	0	0	4	0.0000000
3L	15306684	15306688	0	0	4	0.0000000
3L	15306734	15306738	2	4	4	1.0000000
3L	15306998	15307002	53	4	4	1.0000000
3L	15307697	15307701	47	4	4	1.0000000
3L	15307731	15307735	1	4	4	1.0000000
3L	15308166	15308170	20	4	4	1.0000000
3L	15308674	15308678	35	4	4	1.0000000
3L	15309714	15309718	11	4	4	1.0000000
3L	15309802	15309806	32	4	4	1.0000000
3L	15310095	15310099	32	4	4	1.0000000
3L	15310227	15310231	26	4	4	1.0000000
3L	15311046	15311050	41	4	4	1.0000000
3L	15311300	15311304	1	1	4	0.2500000
3L	15311354	15311358	0	0	4	0.0000000
3L	15311447	15311451	19	4	4	1.0000000
3L	15312427	15312431	20	4	4	1.0000000
3L	15312625	15312629	51	4	4	1.0000000
3L	15313411	15313415	53	4	4	1.0000000
3L	15313491	15313495	4	4	4	1.0000000
3L	15315137	15315141	89	4	4	1.0000000
3L	15315917	15315921	90	4	4	1.0000000
3L	15316006	15316010	2	4	4	1.0000000
3L	15318629	15318633	14	4	4	1.0000000
3L	15318767	15318771	2	4	4	1.0000000
3L	15318955	15318959	11	4	4	1.0000000
3L	15320149	15320153	22	4	4	1.0000000
3L	15320403	15320407	8	4	4	1.0000000
3L	15320448	15320452	0	0	4	0.0000000
3L	15320586	15320590	3	4	4	1.0000000
3L	15321414	15321418	3	4	4	1.0000000
3L	15321424	15321428	0	0	4	0.0000000
3L	15321434	15321438	0	0	4	0.0000000
3L	15321531	15321535	0	0	4	0.0000000
3L	15321667	15321671	0	0	4	0.0000000
3L	15321708	15321712	0	0	4	0.0000000
3L	15322198	15322202	0	0	4	0.0000000
3L	15322202	15322206	0	0	4	0.0000000
3L	15322211	15322215	0	0	4	0.0000000
3L	15322288	15322292	0	0	4	0.0000000
3L	15322365	15322369	21	4	4	1.0000000
3L	15323428	15323432	12	4	4	1.0000000
3L	15325555	15325559	0	0	4	0.0000000
3L	15327525	15327529	13	4	4	1.0000000
3L	15328243	15328247	22	4	4	1.0000000
3L	15328849	15328853	95	4	4	1.0000000
3L	15330147	15330151	270	4	4	1.0000000
3L	15330643	15330647	541	4	4	1.0000000
3L	15331153	15331157	187	4	4	1.0000000
3L	15331344	15331348	6	4	4	1.0000000
3L	15331549	15331553	11	4	4	1.0000000
3L	15333132	15333136	3	4	4	1.0000000
3L	15333326	15333330	1	4	4	1.0000000
3L	15335294	15335298	0	0	4	0.0000000
3L	15335466	15335470	0	0	4	0.0000000
3L	15337226	15337230	0	0	4	0.0000000
3L	15337269	15337273	23	4	4	1.0000000
3L	15337491	15337495	224	4	4	1.0000000
3L	15337959	15337963	240	4	4	1.0000000
3L	15338207	15338211	17	4	4	1.0000000
3L	15338393	15338397	2	1	4	0.2500000
3L	15338477	15338481	82	4	4	1.0000000
3L	15338796	15338800	74	4	4	1.0000000
3L	15338916	15338920	175	4	4	1.0000000
3L	15339318	15339322	217	4	4	1.0000000
3L	15339360	15339364	3	4	4	1.0000000
3L	15339540	15339544	1	4	4	1.0000000
3L	15339599	15339603	151	4	4	1.0000000
3L	15339953	15339957	171	4	4	1.0000000
3L	15340172	15340176	4	4	4	1.0000000
3L	15340256	15340260	3	4	4	1.0000000
3L	15340376	15340380	22	4	4	1.0000000
3L	15340610	15340614	34	4	4	1.0000000
3L	15340848	15340852	201	4	4	1.0000000
3L	15341256	15341260	122	4	4	1.0000000
3L	15341408	15341412	28	4	4	1.0000000
3L	15341736	15341740	40	4	4	1.0000000
3L	15341742	15341746	31	4	4	1.0000000
3L	15342720	15342724	134	4	4	1.0000000
3L	15343522	15343526	260	4	4	1.0000000
3L	15343957	15343961	189	4	4	1.0000000
3L	15346194	15346198	1	4	4	1.0000000
3L	15347560	15347564	78	4	4	1.0000000
3L	15348347	15348351	77	4	4	1.0000000
3L	15349730	15349734	69	4	4	1.0000000
3L	15350151	15350155	65	4	4	1.0000000
3L	15351671	15351675	15	4	4	1.0000000
3L	15351778	15351782	1	3	4	0.7500000
3L	15351845	15351849	47	4	4	1.0000000
3L	15352107	15352111	89	4	4	1.0000000
3L	15352355	15352359	42	4	4	1.0000000
3L	15354946	15354950	0	0	4	0.0000000
3L	15354986	15354990	7	4	4	1.0000000
3L	15355208	15355212	144	4	4	1.0000000
3L	15355516	15355520	165	4	4	1.0000000
3L	15358328	15358332	6	4	4	1.0000000
3L	15358954	15358958	14	4	4	1.0000000
3L	15360629	15360633	7	4	4	1.0000000
3L	15360997	15361001	8	4	4	1.0000000
3L	15361379	15361383	2	3	4	0.7500000
3L	15361383	15361387	6	4	4	1.0000000
3L	15362427	15362431	13	4	4	1.0000000
3L	15363277	15363281	1	1	4	0.2500000
3L	15364731	15364735	1	4	4	1.0000000
3L	15365148	15365152	0	0	4	0.0000000
3L	15365197	15365201	0	0	4	0.0000000
3L	15365334	15365338	0	0	4	0.0000000
3L	15367371	15367375	41	4	4	1.0000000
3L	15368520	15368524	22	4	4	1.0000000
3L	15372009	15372013	1	4	4	1.0000000
3L	15373649	15373653	9	4	4	1.0000000
3L	15373932	15373936	167	4	4	1.0000000
3L	15374320	15374324	185	4	4	1.0000000
3L	15374563	15374567	37	4	4	1.0000000
3L	15374684	15374688	87	4	4	1.0000000
3L	15375185	15375189	102	4	4	1.0000000
3L	15376569	15376573	21	4	4	1.0000000
3L	15376793	15376797	39	4	4	1.0000000
3L	15377050	15377054	43	4	4	1.0000000
3L	15377984	15377988	78	4	4	1.0000000
3L	15378730	15378734	179	4	4	1.0000000
3L	15379334	15379338	251	4	4	1.0000000
3L	15380024	15380028	169	4	4	1.0000000
3L	15380100	15380104	4	4	4	1.0000000
3L	15380610	15380614	12	4	4	1.0000000
3L	15382098	15382102	21	4	4	1.0000000
3L	15382734	15382738	99	4	4	1.0000000
3L	15383418	15383422	123	4	4	1.0000000
3L	15384390	15384394	59	4	4	1.0000000
3L	15384977	15384981	61	4	4	1.0000000
3L	15385534	15385538	37	4	4	1.0000000
3L	15386958	15386962	9	4	4	1.0000000
3L	15387225	15387229	3	4	4	1.0000000
3L	15390535	15390539	31	4	4	1.0000000
3L	15391133	15391137	38	4	4	1.0000000
3L	15391848	15391852	17	4	4	1.0000000
3L	15392091	15392095	3	4	4	1.0000000
3L	15392252	15392256	0	0	4	0.0000000
3L	15392328	15392332	12	4	4	1.0000000
3L	15392766	15392770	12	4	4	1.0000000
3L	15393011	15393015	7	4	4	1.0000000
3L	15393073	15393077	9	4	4	1.0000000
3L	15394295	15394299	64	4	4	1.0000000
3L	15394752	15394756	168	4	4	1.0000000
3L	15395179	15395183	116	4	4	1.0000000
3L	15396672	15396676	29	4	4	1.0000000
3L	15397133	15397137	16	4	4	1.0000000
3L	15397191	15397195	5	4	4	1.0000000
3L	15398516	15398520	2	4	4	1.0000000
3L	15400768	15400772	4	4	4	1.0000000
3L	15402315	15402319	153	4	4	1.0000000
3L	15403295	15403299	117	4	4	1.0000000
3L	15404875	15404879	6	4	4	1.0000000
3L	15407424	15407428	7	4	4	1.0000000
3L	15407613	15407617	63	4	4	1.0000000
3L	15408080	15408084	57	4	4	1.0000000
3L	15408281	15408285	4	4	4	1.0000000
3L	15408509	15408513	8	4	4	1.0000000
3L	15409637	15409641	4	4	4	1.0000000
3L	15409839	15409843	3	4	4	1.0000000
3L	15410316	15410320	33	4	4	1.0000000
3L	15410570	15410574	117	4	4	1.0000000
3L	15410920	15410924	102	4	4	1.0000000
3L	15411213	15411217	47	4	4	1.0000000
3L	15412283	15412287	81	4	4	1.0000000
3L	15412577	15412581	221	4	4	1.0000000
3L	15412925	15412929	153	4	4	1.0000000
3L	15413683	15413687	5	4	4	1.0000000
3L	15413992	15413996	1	4	4	1.0000000
3L	15417707	15417711	46	4	4	1.0000000
3L	15418642	15418646	67	4	4	1.0000000
3L	15418836	15418840	6	4	4	1.0000000
3L	15420574	15420578	19	4	4	1.0000000
3L	15421304	15421308	74	4	4	1.0000000
3L	15421643	15421647	68	4	4	1.0000000
3L	15422977	15422981	140	4	4	1.0000000
3L	15423621	15423625	142	4	4	1.0000000
3L	15424058	15424062	0	0	4	0.0000000
3L	15424324	15424328	0	0	4	0.0000000
3L	15424603	15424607	0	0	4	0.0000000
3L	15425488	15425492	0	0	4	0.0000000
3L	15425687	15425691	0	0	4	0.0000000
3L	15426067	15426071	0	0	4	0.0000000
3L	15426218	15426222	0	0	4	0.0000000
3L	15426440	15426444	7	3	4	0.7500000
3L	15429378	15429382	10	4	4	1.0000000
3L	15430342	15430346	13	4	4	1.0000000
3L	15431381	15431385	72	4	4	1.0000000
3L	15431866	15431870	108	4	4	1.0000000
3L	15432351	15432355	173	4	4	1.0000000
3L	15432711	15432715	82	4	4	1.0000000
3L	15437422	15437426	108	4	4	1.0000000
3L	15438162	15438166	181	4	4	1.0000000
3L	15438928	15438932	102	4	4	1.0000000
3L	15439053	15439057	0	0	4	0.0000000
3L	15439282	15439286	9	4	4	1.0000000
3L	15440562	15440566	11	4	4	1.0000000
3L	15444712	15444716	24	4	4	1.0000000
3L	15445099	15445103	36	4	4	1.0000000
3L	15447084	15447088	10	4	4	1.0000000
3L	15448003	15448007	123	4	4	1.0000000
3L	15448573	15448577	130	4	4	1.0000000
3L	15448910	15448914	67	4	4	1.0000000
3L	15449301	15449305	100	4	4	1.0000000
3L	15449617	15449621	68	4	4	1.0000000
3L	15450123	15450127	128	4	4	1.0000000
3L	15450447	15450451	56	4	4	1.0000000
3L	15452154	15452158	10	4	4	1.0000000
3L	15452429	15452433	77	4	4	1.0000000
3L	15453131	15453135	46	4	4	1.0000000
3L	15453597	15453601	14	4	4	1.0000000
3L	15453876	15453880	8	4	4	1.0000000
3L	15454113	15454117	8	4	4	1.0000000
3L	15455451	15455455	3	4	4	1.0000000
3L	15455589	15455593	65	4	4	1.0000000
3L	15455860	15455864	82	4	4	1.0000000
3L	15456432	15456436	20	4	4	1.0000000
3L	15457855	15457859	6	4	4	1.0000000
3L	15459410	15459414	284	4	4	1.0000000
3L	15460030	15460034	186	4	4	1.0000000
3L	15462075	15462079	2	4	4	1.0000000
3L	15462128	15462132	4	4	4	1.0000000
3L	15462918	15462922	22	4	4	1.0000000
3L	15462985	15462989	15	4	4	1.0000000
3L	15463994	15463998	16	4	4	1.0000000
3L	15465105	15465109	8	4	4	1.0000000
3L	15465185	15465189	2	4	4	1.0000000
3L	15468375	15468379	43	4	4	1.0000000
3L	15468797	15468801	90	4	4	1.0000000
3L	15469035	15469039	6	4	4	1.0000000
3L	15470680	15470684	76	4	4	1.0000000
3L	15471009	15471013	92	4	4	1.0000000
3L	15471684	15471688	130	4	4	1.0000000
3L	15472031	15472035	207	4	4	1.0000000
3L	15472866	15472870	97	4	4	1.0000000
3L	15472921	15472925	1	4	4	1.0000000
3L	15473164	15473168	1	1	4	0.2500000
3L	15473253	15473257	3	4	4	1.0000000
3L	15473674	15473678	5	4	4	1.0000000
3L	15473681	15473685	0	0	4	0.0000000
3L	15473688	15473692	0	0	4	0.0000000
3L	15474000	15474004	1	4	4	1.0000000
3L	15474473	15474477	1	4	4	1.0000000
3L	15475702	15475706	43	4	4	1.0000000
3L	15476078	15476082	66	4	4	1.0000000
3L	15476866	15476870	46	4	4	1.0000000
3L	15477128	15477132	13	1	4	0.2500000
3L	15480272	15480276	9	4	4	1.0000000
3L	15480276	15480280	1	4	4	1.0000000
3L	15480503	15480507	1	1	4	0.2500000
3L	15482614	15482618	63	4	4	1.0000000
3L	15483201	15483205	321	4	4	1.0000000
3L	15484269	15484273	164	4	4	1.0000000
3L	15484636	15484640	12	4	4	1.0000000
3L	15484687	15484691	0	0	4	0.0000000
3L	15484699	15484703	0	0	4	0.0000000
3L	15484709	15484713	0	0	4	0.0000000
3L	15484844	15484848	0	0	4	0.0000000
3L	15484940	15484944	6	4	4	1.0000000
3L	15485358	15485362	3	4	4	1.0000000
3L	15485511	15485515	13	4	4	1.0000000
3L	15486174	15486178	14	4	4	1.0000000
3L	15486369	15486373	0	0	4	0.0000000
3L	15486539	15486543	41	4	4	1.0000000
3L	15487230	15487234	184	4	4	1.0000000
3L	15487789	15487793	112	4	4	1.0000000
3L	15487813	15487817	41	4	4	1.0000000
3L	15488297	15488301	31	4	4	1.0000000
3L	15488798	15488802	13	4	4	1.0000000
3L	15488804	15488808	74	4	4	1.0000000
3L	15489878	15489882	335	4	4	1.0000000
3L	15490688	15490692	205	4	4	1.0000000
3L	15490938	15490942	37	4	4	1.0000000
3L	15492421	15492425	106	4	4	1.0000000
3L	15493510	15493514	13	1	4	0.2500000
3L	15493564	15493568	0	0	4	0.0000000
3L	15493676	15493680	0	0	4	0.0000000
3L	15493828	15493832	10	4	4	1.0000000
3L	15493902	15493906	345	4	4	1.0000000
3L	15494692	15494696	350	4	4	1.0000000
3L	15496849	15496853	1	4	4	1.0000000
3L	15497032	15497036	1	3	4	0.7500000
3L	15497068	15497072	1	4	4	1.0000000
3L	15497185	15497189	65	4	4	1.0000000
3L	15497660	15497664	145	4	4	1.0000000
3L	15498321	15498325	365	4	4	1.0000000
3L	15498846	15498850	686	4	4	1.0000000
3L	15499195	15499199	335	4	4	1.0000000
3L	15499261	15499265	63	4	4	1.0000000
3L	15499669	15499673	78	4	4	1.0000000
3L	15499762	15499766	1	4	4	1.0000000
3L	15499783	15499787	58	4	4	1.0000000
3L	15500087	15500091	172	4	4	1.0000000
3L	15500324	15500328	842	4	4	1.0000000
3L	15501105	15501109	1037	4	4	1.0000000
3L	15501525	15501529	478	4	4	1.0000000
3L	15501674	15501678	537	4	4	1.0000000
3L	15502076	15502080	714	4	4	1.0000000
3L	15502366	15502370	386	4	4	1.0000000
3L	15502884	15502888	265	4	4	1.0000000
3L	15502971	15502975	0	0	4	0.0000000
3L	15503038	15503042	9	3	4	0.7500000
3L	15503073	15503077	96	4	4	1.0000000
3L	15503879	15503883	111	4	4	1.0000000
3L	15503889	15503893	10	4	4	1.0000000
3L	15504077	15504081	76	4	4	1.0000000
3L	15504387	15504391	88	4	4	1.0000000
3L	15505848	15505852	16	4	4	1.0000000
3L	15505870	15505874	2	4	4	1.0000000
3L	15505880	15505884	18	4	4	1.0000000
3L	15506281	15506285	117	4	4	1.0000000
3L	15507497	15507501	395	4	4	1.0000000
3L	15507989	15507993	511	4	4	1.0000000
3L	15508318	15508322	382	4	4	1.0000000
3L	15508648	15508652	109	4	4	1.0000000
3L	15508675	15508679	28	4	4	1.0000000
3L	15509100	15509104	212	4	4	1.0000000
3L	15509961	15509965	25	4	4	1.0000000
3L	15510122	15510126	1	4	4	1.0000000
3L	15510129	15510133	0	0	4	0.0000000
3L	15510222	15510226	1	4	4	1.0000000
3L	15510392	15510396	5	4	4	1.0000000
3L	15510833	15510837	318	4	4	1.0000000
3L	15510854	15510858	195	4	4	1.0000000
3L	15511163	15511167	317	4	4	1.0000000
3L	15512446	15512450	95	4	4	1.0000000
3L	15512479	15512483	0	0	4	0.0000000
3L	15512509	15512513	0	0	4	0.0000000
3L	15512542	15512546	0	0	4	0.0000000
3L	15512685	15512689	3	4	4	1.0000000
3L	15512829	15512833	5	4	4	1.0000000
3L	15513061	15513065	673	4	4	1.0000000
3L	15513460	15513464	751	4	4	1.0000000
3L	15513548	15513552	88	4	4	1.0000000
3L	15514036	15514040	166	4	4	1.0000000
3L	15515247	15515251	220	4	4	1.0000000
3L	15515537	15515541	178	4	4	1.0000000
3L	15515855	15515859	10	4	4	1.0000000
3L	15516740	15516744	141	4	4	1.0000000
3L	15516812	15516816	7	4	4	1.0000000
3L	15516941	15516945	86	4	4	1.0000000
3L	15517116	15517120	81	4	4	1.0000000
3L	15517160	15517164	145	4	4	1.0000000
3L	15517827	15517831	157	4	4	1.0000000
3L	15517958	15517962	2	4	4	1.0000000
3L	15518045	15518049	0	0	4	0.0000000
3L	15518071	15518075	0	0	4	0.0000000
3L	15518099	15518103	0	0	4	0.0000000
3L	15518112	15518116	1	1	4	0.2500000
3L	15518744	15518748	60	4	4	1.0000000
3L	15519141	15519145	52	4	4	1.0000000
3L	15519584	15519588	28	4	4	1.0000000
3L	15519589	15519593	51	4	4	1.0000000
3L	15520514	15520518	185	4	4	1.0000000
3L	15520801	15520805	155	4	4	1.0000000
3L	15520880	15520884	0	0	4	0.0000000
3L	15521003	15521007	82	4	4	1.0000000
3L	15521309	15521313	81	4	4	1.0000000
3L	15521431	15521435	3	4	4	1.0000000
3L	15521603	15521607	222	4	4	1.0000000
3L	15521886	15521890	220	4	4	1.0000000
3L	15521979	15521983	4	4	4	1.0000000
3L	15522034	15522038	0	0	4	0.0000000
3L	15522042	15522046	0	0	4	0.0000000
3L	15522055	15522059	0	0	4	0.0000000
3L	15522178	15522182	11	4	4	1.0000000
3L	15522393	15522397	13	4	4	1.0000000
3L	15522398	15522402	45	4	4	1.0000000
3L	15522656	15522660	48	4	4	1.0000000
3L	15522671	15522675	394	4	4	1.0000000
3L	15523033	15523037	390	4	4	1.0000000
3L	15523085	15523089	3	4	4	1.0000000
3L	15523128	15523132	18	4	4	1.0000000
3L	15524531	15524535	5	4	4	1.0000000
3L	15524685	15524689	0	0	4	0.0000000
3L	15524822	15524826	0	0	4	0.0000000
3L	15524867	15524871	5	4	4	1.0000000
3L	15525135	15525139	36	4	4	1.0000000
3L	15525975	15525979	43	4	4	1.0000000
3L	15526215	15526219	30	4	4	1.0000000
3L	15526556	15526560	19	4	4	1.0000000
3L	15526781	15526785	5	4	4	1.0000000
3L	15526818	15526822	0	0	4	0.0000000
3L	15526836	15526840	5	4	4	1.0000000
3L	15527412	15527416	0	0	4	0.0000000
3L	15527540	15527544	0	0	4	0.0000000
3L	15527742	15527746	19	4	4	1.0000000
3L	15528053	15528057	18	4	4	1.0000000
3L	15528145	15528149	0	0	4	0.0000000
3L	15528185	15528189	1	4	4	1.0000000
3L	15528588	15528592	1	4	4	1.0000000
3L	15528595	15528599	0	0	4	0.0000000
3L	15528621	15528625	0	0	4	0.0000000
3L	15528633	15528637	0	0	4	0.0000000
3L	15528649	15528653	0	0	4	0.0000000
3L	15528821	15528825	0	0	4	0.0000000
3L	15528831	15528835	3	4	4	1.0000000
3L	15529166	15529170	3	4	4	1.0000000
3L	15529752	15529756	4	4	4	1.0000000
3L	15529988	15529992	1	3	4	0.7500000
3L	15530257	15530261	1	4	4	1.0000000
3L	15530413	15530417	0	0	4	0.0000000
3L	15530417	15530421	0	0	4	0.0000000
3L	15530756	15530760	0	0	4	0.0000000
3L	15531061	15531065	0	0	4	0.0000000
3L	15531110	15531114	0	0	4	0.0000000
3L	15531209	15531213	0	0	4	0.0000000
3L	15531385	15531389	19	4	4	1.0000000
3L	15532472	15532476	87	4	4	1.0000000
3L	15532926	15532930	54	4	4	1.0000000
3L	15532958	15532962	2	4	4	1.0000000
3L	15533048	15533052	0	0	4	0.0000000
3L	15533053	15533057	0	0	4	0.0000000
3L	15533285	15533289	1	4	4	1.0000000
3L	15533293	15533297	7	4	4	1.0000000
3L	15533555	15533559	7	4	4	1.0000000
3L	15533570	15533574	0	0	4	0.0000000
3L	15533759	15533763	0	0	4	0.0000000
3L	15533764	15533768	5	3	4	0.7500000
3L	15534068	15534072	155	4	4	1.0000000
3L	15534186	15534190	0	0	4	0.0000000
3L	15534230	15534234	1	4	4	1.0000000
3L	15534370	15534374	83	4	4	1.0000000
3L	15534634	15534638	216	4	4	1.0000000
3L	15535069	15535073	226	4	4	1.0000000
3L	15535879	15535883	504	4	4	1.0000000
3L	15536449	15536453	475	4	4	1.0000000
3L	15536741	15536745	88	4	4	1.0000000
3L	15536941	15536945	1	1	4	0.2500000
3L	15536979	15536983	0	0	4	0.0000000
3L	15537064	15537068	0	0	4	0.0000000
3L	15537083	15537087	1	4	4	1.0000000
3L	15537105	15537109	12	4	4	1.0000000
3L	15537964	15537968	13	4	4	1.0000000
3L	15538741	15538745	6	4	4	1.0000000
3L	15538747	15538751	0	0	4	0.0000000
3L	15538795	15538799	12	4	4	1.0000000
3L	15539270	15539274	10	4	4	1.0000000
3L	15539310	15539314	0	0	4	0.0000000
3L	15539427	15539431	0	0	4	0.0000000
3L	15539488	15539492	7	4	4	1.0000000
3L	15539860	15539864	8	4	4	1.0000000
3L	15542454	15542458	21	4	4	1.0000000
3L	15543256	15543260	164	4	4	1.0000000
3L	15543756	15543760	169	4	4	1.0000000
3L	15544283	15544287	53	4	4	1.0000000
3L	15544520	15544524	1	4	4	1.0000000
3L	15544586	15544590	2	4	4	1.0000000
3L	15544768	15544772	3	4	4	1.0000000
3L	15545330	15545334	20	4	4	1.0000000
3L	15546736	15546740	24	4	4	1.0000000
3L	15546810	15546814	16	4	4	1.0000000
3L	15547034	15547038	43	4	4	1.0000000
3L	15547520	15547524	42	4	4	1.0000000
3L	15547896	15547900	34	4	4	1.0000000
3L	15547923	15547927	0	0	4	0.0000000
3L	15547938	15547942	0	0	4	0.0000000
3L	15548000	15548004	0	0	4	0.0000000
3L	15548078	15548082	22	4	4	1.0000000
3L	15548457	15548461	21	4	4	1.0000000
3L	15548641	15548645	389	4	4	1.0000000
3L	15549038	15549042	433	4	4	1.0000000
3L	15549450	15549454	566	4	4	1.0000000
3L	15549613	15549617	0	0	4	0.0000000
3L	15549706	15549710	0	0	4	0.0000000
3L	15549716	15549720	0	0	4	0.0000000
3L	15549761	15549765	1	4	4	1.0000000
3L	15549900	15549904	15	4	4	1.0000000
3L	15550259	15550263	43	4	4	1.0000000
3L	15550507	15550511	30	4	4	1.0000000
3L	15550565	15550569	32	4	4	1.0000000
3L	15551078	15551082	23	4	4	1.0000000
3L	15551144	15551148	6	4	4	1.0000000
3L	15551368	15551372	100	4	4	1.0000000
3L	15551698	15551702	175	4	4	1.0000000
3L	15551961	15551965	58	4	4	1.0000000
3L	15553570	15553574	7	4	4	1.0000000
3L	15553659	15553663	0	0	4	0.0000000
3L	15553781	15553785	0	0	4	0.0000000
3L	15553833	15553837	188	4	4	1.0000000
3L	15554868	15554872	318	4	4	1.0000000
3L	15555334	15555338	13	4	4	1.0000000
3L	15555623	15555627	0	0	4	0.0000000
3L	15555790	15555794	0	0	4	0.0000000
3L	15556120	15556124	0	0	4	0.0000000
3L	15556179	15556183	0	0	4	0.0000000
3L	15556204	15556208	0	0	4	0.0000000
3L	15556313	15556317	0	0	4	0.0000000
3L	15556882	15556886	353	4	4	1.0000000
3L	15557963	15557967	295	4	4	1.0000000
3L	15558255	15558259	147	4	4	1.0000000
3L	15558284	15558288	17	4	4	1.0000000
3L	15558514	15558518	18	4	4	1.0000000
3L	15558648	15558652	153	4	4	1.0000000
3L	15558935	15558939	300	4	4	1.0000000
3L	15559210	15559214	155	4	4	1.0000000
3L	15559405	15559409	7	4	4	1.0000000
3L	15559561	15559565	1	1	4	0.2500000
3L	15559582	15559586	2	3	4	0.7500000
3L	15559737	15559741	2	4	4	1.0000000
3L	15559770	15559774	0	0	4	0.0000000
3L	15559780	15559784	0	0	4	0.0000000
3L	15559846	15559850	0	0	4	0.0000000
3L	15559891	15559895	2	4	4	1.0000000
3L	15560020	15560024	218	4	4	1.0000000
3L	15560330	15560334	428	4	4	1.0000000
3L	15561363	15561367	261	4	4	1.0000000
3L	15561465	15561469	0	0	4	0.0000000
3L	15561496	15561500	228	4	4	1.0000000
3L	15561882	15561886	261	4	4	1.0000000
3L	15561987	15561991	0	0	4	0.0000000
3L	15562153	15562157	0	0	4	0.0000000
3L	15562257	15562261	3	3	4	0.7500000
3L	15562281	15562285	22	4	4	1.0000000
3L	15563809	15563813	174	4	4	1.0000000
3L	15564185	15564189	197	4	4	1.0000000
3L	15564194	15564198	9	4	4	1.0000000
3L	15564426	15564430	8	4	4	1.0000000
3L	15564465	15564469	1	4	4	1.0000000
3L	15564474	15564478	1	4	4	1.0000000
3L	15564485	15564489	1	4	4	1.0000000
3L	15564490	15564494	1	4	4	1.0000000
3L	15564554	15564558	3	4	4	1.0000000
3L	15564744	15564748	46	4	4	1.0000000
3L	15564996	15565000	244	4	4	1.0000000
3L	15565601	15565605	324	4	4	1.0000000
3L	15565827	15565831	524	4	4	1.0000000
3L	15566098	15566102	681	4	4	1.0000000
3L	15566754	15566758	236	4	4	1.0000000
3L	15566820	15566824	7	4	4	1.0000000
3L	15566825	15566829	181	4	4	1.0000000
3L	15567110	15567114	389	4	4	1.0000000
3L	15567647	15567651	251	4	4	1.0000000
3L	15567765	15567769	1	4	4	1.0000000
3L	15567908	15567912	1	4	4	1.0000000
3L	15567966	15567970	227	4	4	1.0000000
3L	15568265	15568269	226	4	4	1.0000000
3L	15568276	15568280	0	0	4	0.0000000
3L	15568302	15568306	1	4	4	1.0000000
3L	15568497	15568501	238	4	4	1.0000000
3L	15568923	15568927	721	4	4	1.0000000
3L	15569740	15569744	617	4	4	1.0000000
3L	15570385	15570389	428	4	4	1.0000000
3L	15570653	15570657	159	4	4	1.0000000
3L	15570914	15570918	56	4	4	1.0000000
3L	15571028	15571032	1	1	4	0.2500000
3L	15571103	15571107	4	4	4	1.0000000
3L	15571314	15571318	4	4	4	1.0000000
3L	15571338	15571342	5	4	4	1.0000000
3L	15571456	15571460	401	4	4	1.0000000
3L	15571831	15571835	637	4	4	1.0000000
3L	15572277	15572281	240	4	4	1.0000000
3L	15572490	15572494	53	4	4	1.0000000
3L	15572505	15572509	192	4	4	1.0000000
3L	15573650	15573654	161	4	4	1.0000000
3L	15573801	15573805	10	4	4	1.0000000
3L	15573948	15573952	5	4	4	1.0000000
3L	15574090	15574094	20	4	4	1.0000000
3L	15574306	15574310	22	4	4	1.0000000
3L	15574339	15574343	865	4	4	1.0000000
3L	15574787	15574791	977	4	4	1.0000000
3L	15574981	15574985	233	4	4	1.0000000
3L	15575697	15575701	263	4	4	1.0000000
3L	15575706	15575710	6	4	4	1.0000000
3L	15575715	15575719	7	4	4	1.0000000
3L	15576883	15576887	44	4	4	1.0000000
3L	15577316	15577320	28	4	4	1.0000000
3L	15577441	15577445	3	4	4	1.0000000
3L	15577475	15577479	1	4	4	1.0000000
3L	15577537	15577541	8	4	4	1.0000000
3L	15577561	15577565	26	4	4	1.0000000
3L	15578062	15578066	23	4	4	1.0000000
3L	15578143	15578147	71	4	4	1.0000000
3L	15578411	15578415	131	4	4	1.0000000
3L	15579059	15579063	77	4	4	1.0000000
3L	15579175	15579179	141	4	4	1.0000000
3L	15580259	15580263	218	4	4	1.0000000
3L	15581054	15581058	93	4	4	1.0000000
3L	15581084	15581088	1	3	4	0.7500000
3L	15581198	15581202	1	4	4	1.0000000
3L	15581277	15581281	0	0	4	0.0000000
3L	15581352	15581356	162	4	4	1.0000000
3L	15581734	15581738	168	4	4	1.0000000
3L	15581875	15581879	6	4	4	1.0000000
3L	15581992	15581996	74	4	4	1.0000000
3L	15582280	15582284	74	4	4	1.0000000
3L	15582346	15582350	50	4	4	1.0000000
3L	15582613	15582617	251	4	4	1.0000000
3L	15583034	15583038	490	4	4	1.0000000
3L	15583984	15583988	244	4	4	1.0000000
3L	15584013	15584017	360	4	4	1.0000000
3L	15584938	15584942	361	4	4	1.0000000
3L	15585052	15585056	2	4	4	1.0000000
3L	15585168	15585172	2	4	4	1.0000000
3L	15585239	15585243	476	4	4	1.0000000
3L	15585958	15585962	597	4	4	1.0000000
3L	15586404	15586408	234	4	4	1.0000000
3L	15586422	15586426	244	4	4	1.0000000
3L	15586864	15586868	268	4	4	1.0000000
3L	15586892	15586896	127	4	4	1.0000000
3L	15587159	15587163	128	4	4	1.0000000
3L	15587195	15587199	3	3	4	0.7500000
3L	15587370	15587374	3	4	4	1.0000000
3L	15587497	15587501	1	3	4	0.7500000
3L	15589729	15589733	5	4	4	1.0000000
3L	15589900	15589904	7	4	4	1.0000000
3L	15589955	15589959	43	4	4	1.0000000
3L	15590423	15590427	247	4	4	1.0000000
3L	15590808	15590812	361	4	4	1.0000000
3L	15591087	15591091	415	4	4	1.0000000
3L	15591681	15591685	234	4	4	1.0000000
3L	15591722	15591726	18	4	4	1.0000000
3L	15592176	15592180	27	4	4	1.0000000
3L	15592342	15592346	1	1	4	0.2500000
3L	15592402	15592406	243	4	4	1.0000000
3L	15593334	15593338	446	4	4	1.0000000
3L	15594001	15594005	296	4	4	1.0000000
3L	15595630	15595634	6	4	4	1.0000000
3L	15595673	15595677	4	4	4	1.0000000
3L	15595767	15595771	28	4	4	1.0000000
3L	15596050	15596054	27	4	4	1.0000000
3L	15596213	15596217	0	0	4	0.0000000
3L	15596223	15596227	4	4	4	1.0000000
3L	15596427	15596431	5	4	4	1.0000000
3L	15596473	15596477	3	4	4	1.0000000
3L	15596640	15596644	213	4	4	1.0000000
3L	15597356	15597360	291	4	4	1.0000000
3L	15598016	15598020	133	4	4	1.0000000
3L	15598416	15598420	55	4	4	1.0000000
3L	15598621	15598625	24	4	4	1.0000000
3L	15599254	15599258	20	4	4	1.0000000
3L	15599386	15599390	0	0	4	0.0000000
3L	15599442	15599446	48	4	4	1.0000000
3L	15600076	15600080	105	4	4	1.0000000
3L	15601400	15601404	87	4	4	1.0000000
3L	15601932	15601936	73	4	4	1.0000000
3L	15602222	15602226	38	4	4	1.0000000
3L	15602240	15602244	79	4	4	1.0000000
3L	15602598	15602602	133	4	4	1.0000000
3L	15603602	15603606	103	4	4	1.0000000
3L	15604223	15604227	59	4	4	1.0000000
3L	15605336	15605340	23	4	4	1.0000000
3L	15605435	15605439	1	4	4	1.0000000
3L	15605645	15605649	28	4	4	1.0000000
3L	15606832	15606836	31	4	4	1.0000000
3L	15606863	15606867	0	0	4	0.0000000
3L	15606909	15606913	0	0	4	0.0000000
3L	15606943	15606947	2	3	4	0.7500000
3L	15607144	15607148	2	4	4	1.0000000
3L	15607196	15607200	1	4	4	1.0000000
3L	15607312	15607316	91	4	4	1.0000000
3L	15607671	15607675	103	4	4	1.0000000
3L	15607855	15607859	57	4	4	1.0000000
3L	15608894	15608898	124	4	4	1.0000000
3L	15609648	15609652	230	4	4	1.0000000
3L	15610831	15610835	133	4	4	1.0000000
3L	15611504	15611508	150	4	4	1.0000000
3L	15611571	15611575	0	0	4	0.0000000
3L	15611693	15611697	6	4	4	1.0000000
3L	15612109	15612113	10	4	4	1.0000000
3L	15612129	15612133	0	0	4	0.0000000
3L	15612281	15612285	0	0	4	0.0000000
3L	15612372	15612376	50	4	4	1.0000000
3L	15612661	15612665	184	4	4	1.0000000
3L	15613344	15613348	126	4	4	1.0000000
3L	15613514	15613518	2	4	4	1.0000000
3L	15613570	15613574	1	4	4	1.0000000
3L	15613627	15613631	1	1	4	0.2500000
3L	15613840	15613844	0	0	4	0.0000000
3L	15613987	15613991	0	0	4	0.0000000
3L	15613993	15613997	0	0	4	0.0000000
3L	15614001	15614005	77	4	4	1.0000000
3L	15614377	15614381	82	4	4	1.0000000
3L	15617173	15617177	0	0	4	0.0000000
3L	15617272	15617276	1	4	4	1.0000000
3L	15617344	15617348	24	4	4	1.0000000
3L	15617635	15617639	23	4	4	1.0000000
3L	15619817	15619821	56	4	4	1.0000000
3L	15620166	15620170	79	4	4	1.0000000
3L	15620484	15620488	7	4	4	1.0000000
3L	15620549	15620553	0	0	4	0.0000000
3L	15620651	15620655	0	0	4	0.0000000
3L	15620658	15620662	0	0	4	0.0000000
3L	15620835	15620839	0	0	4	0.0000000
3L	15620991	15620995	0	0	4	0.0000000
3L	15621002	15621006	0	0	4	0.0000000
3L	15621074	15621078	2	4	4	1.0000000
3L	15621304	15621308	7	4	4	1.0000000
3L	15621540	15621544	4	4	4	1.0000000
3L	15621579	15621583	2	4	4	1.0000000
3L	15621604	15621608	3	4	4	1.0000000
3L	15622030	15622034	2	4	4	1.0000000
3L	15622189	15622193	1	4	4	1.0000000
3L	15622222	15622226	1	4	4	1.0000000
3L	15622324	15622328	3	4	4	1.0000000
3L	15622577	15622581	4	4	4	1.0000000
3L	15622787	15622791	2	4	4	1.0000000
3L	15622893	15622897	6	4	4	1.0000000
3L	15623155	15623159	5	4	4	1.0000000
3L	15623193	15623197	11	4	4	1.0000000
3L	15624496	15624500	15	4	4	1.0000000
3L	15624525	15624529	18	4	4	1.0000000
3L	15625428	15625432	52	4	4	1.0000000
3L	15628360	15628364	89	4	4	1.0000000
3L	15629051	15629055	106	4	4	1.0000000
3L	15630564	15630568	99	4	4	1.0000000
3L	15631099	15631103	104	4	4	1.0000000
3L	15631208	15631212	83	4	4	1.0000000
3L	15632049	15632053	96	4	4	1.0000000
3L	15632104	15632108	0	0	4	0.0000000
3L	15632156	15632160	0	0	4	0.0000000
3L	15632173	15632177	0	0	4	0.0000000
3L	15632260	15632264	0	0	4	0.0000000
3L	15632275	15632279	1	4	4	1.0000000
3L	15632825	15632829	5	4	4	1.0000000
3L	15633181	15633185	15	4	4	1.0000000
3L	15633476	15633480	23	4	4	1.0000000
3L	15633748	15633752	19	4	4	1.0000000
3L	15633797	15633801	5	4	4	1.0000000
3L	15635187	15635191	17	4	4	1.0000000
3L	15636076	15636080	61	4	4	1.0000000
3L	15636809	15636813	138	4	4	1.0000000
3L	15637193	15637197	25	4	4	1.0000000
3L	15637593	15637597	31	4	4	1.0000000
3L	15637761	15637765	360	4	4	1.0000000
3L	15638321	15638325	561	4	4	1.0000000
3L	15639174	15639178	205	4	4	1.0000000
3L	15639633	15639637	36	4	4	1.0000000
3L	15640980	15640984	2	1	4	0.2500000
3L	15641101	15641105	0	0	4	0.0000000
3L	15642563	15642567	115	4	4	1.0000000
3L	15642721	15642725	242	4	4	1.0000000
3L	15643572	15643576	153	4	4	1.0000000
3L	15643889	15643893	88	4	4	1.0000000
3L	15645029	15645033	117	4	4	1.0000000
3L	15645606	15645610	160	4	4	1.0000000
3L	15646338	15646342	127	4	4	1.0000000
3L	15647362	15647366	49	4	4	1.0000000
3L	15647399	15647403	28	4	4	1.0000000
3L	15647974	15647978	42	4	4	1.0000000
3L	15648165	15648169	56	4	4	1.0000000
3L	15648440	15648444	67	4	4	1.0000000
3L	15648734	15648738	13	4	4	1.0000000
3L	15648884	15648888	0	0	4	0.0000000
3L	15649045	15649049	1	4	4	1.0000000
3L	15649418	15649422	4	4	4	1.0000000
3L	15649484	15649488	0	0	4	0.0000000
3L	15649673	15649677	41	4	4	1.0000000
3L	15650413	15650417	40	4	4	1.0000000
3L	15650892	15650896	10	4	4	1.0000000
3L	15651402	15651406	46	4	4	1.0000000
3L	15651668	15651672	93	4	4	1.0000000
3L	15652665	15652669	60	4	4	1.0000000
3L	15652795	15652799	3	4	4	1.0000000
3L	15653027	15653031	4	4	4	1.0000000
3L	15653884	15653888	207	4	4	1.0000000
3L	15654300	15654304	210	4	4	1.0000000
3L	15654453	15654457	7	4	4	1.0000000
3L	15654675	15654679	7	4	4	1.0000000
3L	15654723	15654727	19	4	4	1.0000000
3L	15655760	15655764	25	4	4	1.0000000
3L	15655912	15655916	1	4	4	1.0000000
3L	15656209	15656213	1	1	4	0.2500000
3L	15656983	15656987	2	4	4	1.0000000
3L	15657135	15657139	1	1	4	0.2500000
3L	15657146	15657150	0	0	4	0.0000000
3L	15657580	15657584	0	0	4	0.0000000
3L	15657804	15657808	2	3	4	0.7500000
3L	15657867	15657871	48	4	4	1.0000000
3L	15658665	15658669	58	4	4	1.0000000
3L	15659299	15659303	4	4	4	1.0000000
3L	15659387	15659391	0	0	4	0.0000000
3L	15659575	15659579	9	4	4	1.0000000
3L	15660014	15660018	16	4	4	1.0000000
3L	15660704	15660708	19	4	4	1.0000000
3L	15660879	15660883	255	4	4	1.0000000
3L	15661203	15661207	240	4	4	1.0000000
3L	15661244	15661248	44	4	4	1.0000000
3L	15661886	15661890	133	4	4	1.0000000
3L	15662973	15662977	106	4	4	1.0000000
3L	15663704	15663708	70	4	4	1.0000000
3L	15664179	15664183	46	4	4	1.0000000
3L	15664187	15664191	200	4	4	1.0000000
3L	15665176	15665180	29	4	4	1.0000000
3L	15666171	15666175	107	4	4	1.0000000
3L	15666587	15666591	155	4	4	1.0000000
3L	15667369	15667373	205	4	4	1.0000000
3L	15667898	15667902	90	4	4	1.0000000
3L	15668307	15668311	0	0	4	0.0000000
3L	15669597	15669601	1	3	4	0.7500000
3L	15670252	15670256	0	0	4	0.0000000
3L	15670257	15670261	0	0	4	0.0000000
3L	15670402	15670406	0	0	4	0.0000000
3L	15670775	15670779	1	4	4	1.0000000
3L	15670782	15670786	0	0	4	0.0000000
3L	15670789	15670793	0	0	4	0.0000000
3L	15670964	15670968	0	0	4	0.0000000
3L	15670978	15670982	0	0	4	0.0000000
3L	15671015	15671019	1	3	4	0.7500000
3L	15671026	15671030	10	4	4	1.0000000
3L	15671676	15671680	2	4	4	1.0000000
3L	15671751	15671755	74	4	4	1.0000000
3L	15672265	15672269	139	4	4	1.0000000
3L	15672866	15672870	92	4	4	1.0000000
3L	15674203	15674207	67	4	4	1.0000000
3L	15674598	15674602	50	4	4	1.0000000
3L	15675304	15675308	14	4	4	1.0000000
3L	15675818	15675822	26	4	4	1.0000000
3L	15675988	15675992	6	4	4	1.0000000
3L	15676390	15676394	10	4	4	1.0000000
3L	15676879	15676883	11	4	4	1.0000000
3L	15678027	15678031	4	4	4	1.0000000
3L	15678038	15678042	2	4	4	1.0000000
3L	15678050	15678054	32	4	4	1.0000000
3L	15678525	15678529	30	4	4	1.0000000
3L	15679809	15679813	15	4	4	1.0000000
3L	15679870	15679874	0	0	4	0.0000000
3L	15679998	15680002	0	0	4	0.0000000
3L	15680166	15680170	0	0	4	0.0000000
3L	15680467	15680471	5	4	4	1.0000000
3L	15680775	15680779	2	4	4	1.0000000
3L	15680900	15680904	0	0	4	0.0000000
3L	15680957	15680961	0	0	4	0.0000000
3L	15681206	15681210	4	4	4	1.0000000
3L	15681548	15681552	6	4	4	1.0000000
3L	15682022	15682026	12	4	4	1.0000000
3L	15682460	15682464	18	4	4	1.0000000
3L	15682564	15682568	0	0	4	0.0000000
3L	15682636	15682640	0	0	4	0.0000000
3L	15682657	15682661	2	4	4	1.0000000
3L	15682951	15682955	2	4	4	1.0000000
3L	15682957	15682961	0	0	4	0.0000000
3L	15683114	15683118	0	0	4	0.0000000
3L	15683185	15683189	4	4	4	1.0000000
3L	15683589	15683593	8	4	4	1.0000000
3L	15684127	15684131	1	1	4	0.2500000
3L	15684163	15684167	1	3	4	0.7500000
3L	15684287	15684291	15	4	4	1.0000000
3L	15684649	15684653	25	4	4	1.0000000
3L	15684738	15684742	0	0	4	0.0000000
3L	15684871	15684875	0	0	4	0.0000000
3L	15684949	15684953	0	0	4	0.0000000
3L	15684982	15684986	1	4	4	1.0000000
3L	15685363	15685367	5	4	4	1.0000000
3L	15685816	15685820	1	4	4	1.0000000
3L	15685876	15685880	0	0	4	0.0000000
3L	15685885	15685889	0	0	4	0.0000000
3L	15685985	15685989	0	0	4	0.0000000
3L	15686100	15686104	0	0	4	0.0000000
3L	15686179	15686183	11	4	4	1.0000000
3L	15686516	15686520	13	4	4	1.0000000
3L	15686680	15686684	5	4	4	1.0000000
3L	15686724	15686728	49	4	4	1.0000000
3L	15687388	15687392	62	4	4	1.0000000
3L	15689183	15689187	130	4	4	1.0000000
3L	15689560	15689564	43	4	4	1.0000000
3L	15689722	15689726	21	4	4	1.0000000
3L	15689973	15689977	82	4	4	1.0000000
3L	15690690	15690694	163	4	4	1.0000000
3L	15691044	15691048	112	4	4	1.0000000
3L	15691627	15691631	65	4	4	1.0000000
3L	15691923	15691927	42	4	4	1.0000000
3L	15692084	15692088	57	4	4	1.0000000
3L	15692659	15692663	52	4	4	1.0000000
3L	15692818	15692822	69	4	4	1.0000000
3L	15693560	15693564	88	4	4	1.0000000
3L	15693565	15693569	5	4	4	1.0000000
3L	15694695	15694699	25	4	4	1.0000000
3L	15695424	15695428	9	4	4	1.0000000
3L	15695576	15695580	3	4	4	1.0000000
3L	15696204	15696208	5	4	4	1.0000000
3L	15696329	15696333	0	0	4	0.0000000
3L	15696476	15696480	3	3	4	0.7500000
3L	15696490	15696494	5	4	4	1.0000000
3L	15697089	15697093	2	4	4	1.0000000
3L	15698379	15698383	1	4	4	1.0000000
3L	15698457	15698461	0	0	4	0.0000000
3L	15699127	15699131	2	3	4	0.7500000
3L	15699271	15699275	0	0	4	0.0000000
3L	15699292	15699296	0	0	4	0.0000000
3L	15699342	15699346	0	0	4	0.0000000
3L	15699381	15699385	0	0	4	0.0000000
3L	15699394	15699398	0	0	4	0.0000000
3L	15699472	15699476	0	0	4	0.0000000
3L	15699603	15699607	1	4	4	1.0000000
3L	15699778	15699782	1	1	4	0.2500000
3L	15699862	15699866	0	0	4	0.0000000
3L	15699946	15699950	0	0	4	0.0000000
3L	15699951	15699955	0	0	4	0.0000000
3L	15699956	15699960	0	0	4	0.0000000
3L	15700000	15700004	0	0	4	0.0000000
3L	15700006	15700010	0	0	4	0.0000000
3L	15700077	15700081	0	0	4	0.0000000
3L	15700295	15700299	0	0	4	0.0000000
3L	15700329	15700333	0	0	4	0.0000000
3L	15700585	15700589	1	4	4	1.0000000
3L	15700892	15700896	1	1	4	0.2500000
3L	15700911	15700915	0	0	4	0.0000000
3L	15700959	15700963	0	0	4	0.0000000
3L	15700999	15701003	3	4	4	1.0000000
3L	15701483	15701487	5	4	4	1.0000000
3L	15701644	15701648	29	4	4	1.0000000
3L	15702280	15702284	36	4	4	1.0000000
3L	15702393	15702397	0	0	4	0.0000000
3L	15702558	15702562	1	4	4	1.0000000
3L	15702684	15702688	8	4	4	1.0000000
3L	15703386	15703390	8	4	4	1.0000000
3L	15705078	15705082	62	4	4	1.0000000
3L	15705422	15705426	55	4	4	1.0000000
3L	15705456	15705460	0	0	4	0.0000000
3L	15705495	15705499	1	3	4	0.7500000
3L	15705730	15705734	1	4	4	1.0000000
3L	15705793	15705797	0	0	4	0.0000000
3L	15705865	15705869	0	0	4	0.0000000
3L	15705939	15705943	1	4	4	1.0000000
3L	15706114	15706118	1	1	4	0.2500000
3L	15706184	15706188	10	4	4	1.0000000
3L	15706502	15706506	21	4	4	1.0000000
3L	15706539	15706543	28	4	4	1.0000000
3L	15706996	15707000	550	4	4	1.0000000
3L	15707795	15707799	467	4	4	1.0000000
3L	15710092	15710096	1	4	4	1.0000000
3L	15711976	15711980	5	4	4	1.0000000
3L	15713914	15713918	9	4	4	1.0000000
3L	15714497	15714501	5	4	4	1.0000000
3L	15714653	15714657	0	0	4	0.0000000
3L	15714694	15714698	1	4	4	1.0000000
3L	15716355	15716359	6	4	4	1.0000000
3L	15716582	15716586	5	4	4	1.0000000
3L	15716809	15716813	0	0	4	0.0000000
3L	15716948	15716952	0	0	4	0.0000000
3L	15716986	15716990	1	3	4	0.7500000
3L	15717293	15717297	4	4	4	1.0000000
3L	15717324	15717328	7	4	4	1.0000000
3L	15717836	15717840	18	4	4	1.0000000
3L	15718166	15718170	10	4	4	1.0000000
3L	15718314	15718318	24	4	4	1.0000000
3L	15718775	15718779	34	4	4	1.0000000
3L	15718833	15718837	60	4	4	1.0000000
3L	15719550	15719554	47	4	4	1.0000000
3L	15719730	15719734	2	4	4	1.0000000
3L	15719900	15719904	0	0	4	0.0000000
3L	15721887	15721891	57	4	4	1.0000000
3L	15723248	15723252	334	4	4	1.0000000
3L	15724276	15724280	208	4	4	1.0000000
3L	15725355	15725359	37	4	4	1.0000000
3L	15725387	15725391	115	4	4	1.0000000
3L	15726384	15726388	138	4	4	1.0000000
3L	15726793	15726797	113	4	4	1.0000000
3L	15727787	15727791	170	4	4	1.0000000
3L	15727805	15727809	0	0	4	0.0000000
3L	15727832	15727836	0	0	4	0.0000000
3L	15727891	15727895	0	0	4	0.0000000
3L	15727966	15727970	0	0	4	0.0000000
3L	15728041	15728045	0	0	4	0.0000000
3L	15728069	15728073	0	0	4	0.0000000
3L	15731533	15731537	0	0	4	0.0000000
3L	15731705	15731709	63	4	4	1.0000000
3L	15732876	15732880	47	4	4	1.0000000
3L	15734101	15734105	91	4	4	1.0000000
3L	15734411	15734415	124	4	4	1.0000000
3L	15734694	15734698	39	4	4	1.0000000
3L	15735047	15735051	56	4	4	1.0000000
3L	15736418	15736422	168	4	4	1.0000000
3L	15737532	15737536	159	4	4	1.0000000
3L	15739553	15739557	1	4	4	1.0000000
3L	15739569	15739573	0	0	4	0.0000000
3L	15743082	15743086	74	4	4	1.0000000
3L	15743449	15743453	183	4	4	1.0000000
3L	15744309	15744313	84	4	4	1.0000000
3L	15744314	15744318	241	4	4	1.0000000
3L	15744943	15744947	335	4	4	1.0000000
3L	15745167	15745171	31	4	4	1.0000000
3L	15746713	15746717	6	4	4	1.0000000
3L	15746720	15746724	2	4	4	1.0000000
3L	15746901	15746905	385	4	4	1.0000000
3L	15747637	15747641	345	4	4	1.0000000
3L	15749689	15749693	163	4	4	1.0000000
3L	15749789	15749793	228	4	4	1.0000000
3L	15750274	15750278	268	4	4	1.0000000
3L	15750452	15750456	31	4	4	1.0000000
3L	15750728	15750732	165	4	4	1.0000000
3L	15751188	15751192	138	4	4	1.0000000
3L	15751319	15751323	2	4	4	1.0000000
3L	15751422	15751426	14	4	4	1.0000000
3L	15751687	15751691	15	4	4	1.0000000
3L	15753756	15753760	3	3	4	0.7500000
3L	15753768	15753772	25	4	4	1.0000000
3L	15754409	15754413	23	4	4	1.0000000
3L	15754482	15754486	53	4	4	1.0000000
3L	15755307	15755311	30	4	4	1.0000000
3L	15755411	15755415	0	0	4	0.0000000
3L	15755416	15755420	0	0	4	0.0000000
3L	15755508	15755512	0	0	4	0.0000000
3L	15755520	15755524	0	0	4	0.0000000
3L	15755545	15755549	72	4	4	1.0000000
3L	15755985	15755989	74	4	4	1.0000000
3L	15756866	15756870	52	4	4	1.0000000
3L	15756964	15756968	2	4	4	1.0000000
3L	15757076	15757080	9	4	4	1.0000000
3L	15757673	15757677	44	4	4	1.0000000
3L	15758995	15758999	1	1	4	0.2500000
3L	15761685	15761689	5	4	4	1.0000000
3L	15761890	15761894	9	4	4	1.0000000
3L	15762045	15762049	128	4	4	1.0000000
3L	15762613	15762617	84	4	4	1.0000000
3L	15762619	15762623	65	4	4	1.0000000
3L	15763133	15763137	43	4	4	1.0000000
3L	15763359	15763363	1	1	4	0.2500000
3L	15763429	15763433	0	0	4	0.0000000
3L	15763456	15763460	1	4	4	1.0000000
3L	15765342	15765346	3	4	4	1.0000000
3L	15765346	15765350	0	0	4	0.0000000
3L	15765415	15765419	0	0	4	0.0000000
3L	15767545	15767549	201	4	4	1.0000000
3L	15768408	15768412	352	4	4	1.0000000
3L	15769721	15769725	92	4	4	1.0000000
3L	15771186	15771190	7	4	4	1.0000000
3L	15771470	15771474	156	4	4	1.0000000
3L	15772076	15772080	535	4	4	1.0000000
3L	15772998	15773002	817	4	4	1.0000000
3L	15773351	15773355	611	4	4	1.0000000
3L	15774931	15774935	19	4	4	1.0000000
3L	15775111	15775115	39	4	4	1.0000000
3L	15776527	15776531	72	4	4	1.0000000
3L	15776619	15776623	19	4	4	1.0000000
3L	15778062	15778066	8	4	4	1.0000000
3L	15778068	15778072	1	3	4	0.7500000
3L	15778203	15778207	308	4	4	1.0000000
3L	15778613	15778617	243	4	4	1.0000000
3L	15778959	15778963	228	4	4	1.0000000
3L	15779932	15779936	164	4	4	1.0000000
3L	15780645	15780649	85	4	4	1.0000000
3L	15780880	15780884	9	4	4	1.0000000
3L	15781050	15781054	14	4	4	1.0000000
3L	15782592	15782596	5	4	4	1.0000000
3L	15784341	15784345	265	4	4	1.0000000
3L	15785112	15785116	649	4	4	1.0000000
3L	15785842	15785846	338	4	4	1.0000000
3L	15785876	15785880	215	4	4	1.0000000
3L	15786733	15786737	163	4	4	1.0000000
3L	15786891	15786895	13	4	4	1.0000000
3L	15788115	15788119	19	4	4	1.0000000
3L	15788295	15788299	38	4	4	1.0000000
3L	15788636	15788640	192	4	4	1.0000000
3L	15789359	15789363	270	4	4	1.0000000
3L	15790081	15790085	295	4	4	1.0000000
3L	15790375	15790379	277	4	4	1.0000000
3L	15790515	15790519	13	4	4	1.0000000
3L	15792307	15792311	40	4	4	1.0000000
3L	15793501	15793505	222	4	4	1.0000000
3L	15793832	15793836	166	4	4	1.0000000
3L	15793838	15793842	10	4	4	1.0000000
3L	15793966	15793970	15	4	4	1.0000000
3L	15794196	15794200	267	4	4	1.0000000
3L	15794689	15794693	351	4	4	1.0000000
3L	15795332	15795336	127	4	4	1.0000000
3L	15797587	15797591	1	4	4	1.0000000
3L	15797768	15797772	81	4	4	1.0000000
3L	15798735	15798739	109	4	4	1.0000000
3L	15798991	15798995	12	4	4	1.0000000
3L	15800809	15800813	42	4	4	1.0000000
3L	15801130	15801134	25	4	4	1.0000000
3L	15801671	15801675	9	4	4	1.0000000
3L	15801980	15801984	13	4	4	1.0000000
3L	15802119	15802123	13	4	4	1.0000000
3L	15802555	15802559	122	4	4	1.0000000
3L	15803295	15803299	156	4	4	1.0000000
3L	15803351	15803355	30	4	4	1.0000000
3L	15804477	15804481	0	0	4	0.0000000
3L	15804830	15804834	0	0	4	0.0000000
3L	15805067	15805071	0	0	4	0.0000000
3L	15806527	15806531	0	0	4	0.0000000
3L	15806880	15806884	0	0	4	0.0000000
3L	15807117	15807121	0	0	4	0.0000000
3L	15807789	15807793	67	4	4	1.0000000
3L	15807858	15807862	2	3	4	0.7500000
3L	15807881	15807885	2	4	4	1.0000000
3L	15807926	15807930	2	4	4	1.0000000
3L	15807945	15807949	85	4	4	1.0000000
3L	15808406	15808410	166	4	4	1.0000000
3L	15808963	15808967	152	4	4	1.0000000
3L	15809289	15809293	39	4	4	1.0000000
3L	15809361	15809365	25	4	4	1.0000000
3L	15809609	15809613	24	4	4	1.0000000
3L	15809657	15809661	2	4	4	1.0000000
3L	15809664	15809668	2	4	4	1.0000000
3L	15809789	15809793	16	4	4	1.0000000
3L	15810247	15810251	19	4	4	1.0000000
3L	15810440	15810444	2	4	4	1.0000000
3L	15810466	15810470	0	0	4	0.0000000
3L	15810496	15810500	2	3	4	0.7500000
3L	15810685	15810689	13	4	4	1.0000000
3L	15810774	15810778	383	4	4	1.0000000
3L	15811226	15811230	419	4	4	1.0000000
3L	15812629	15812633	65	4	4	1.0000000
3L	15812805	15812809	350	4	4	1.0000000
3L	15813289	15813293	394	4	4	1.0000000
3L	15813471	15813475	196	4	4	1.0000000
3L	15814334	15814338	226	4	4	1.0000000
3L	15814459	15814463	5	4	4	1.0000000
3L	15814633	15814637	7	4	4	1.0000000
3L	15814818	15814822	10	4	4	1.0000000
3L	15815011	15815015	303	4	4	1.0000000
3L	15816004	15816008	348	4	4	1.0000000
3L	15816058	15816062	611	4	4	1.0000000
3L	15816403	15816407	799	4	4	1.0000000
3L	15816778	15816782	121	4	4	1.0000000
3L	15816785	15816789	94	4	4	1.0000000
3L	15817097	15817101	112	4	4	1.0000000
3L	15817101	15817105	110	4	4	1.0000000
3L	15817377	15817381	98	4	4	1.0000000
3L	15817447	15817451	5	3	4	0.7500000
3L	15817477	15817481	5	4	4	1.0000000
3L	15817506	15817510	400	4	4	1.0000000
3L	15817937	15817941	423	4	4	1.0000000
3L	15818173	15818177	402	4	4	1.0000000
3L	15819008	15819012	566	4	4	1.0000000
3L	15819560	15819564	365	4	4	1.0000000
3L	15820468	15820472	91	4	4	1.0000000
3L	15820705	15820709	23	4	4	1.0000000
3L	15820901	15820905	12	4	4	1.0000000
3L	15821053	15821057	3	3	4	0.7500000
3L	15821130	15821134	13	4	4	1.0000000
3L	15821145	15821149	105	4	4	1.0000000
3L	15821916	15821920	85	4	4	1.0000000
3L	15822302	15822306	57	4	4	1.0000000
3L	15822516	15822520	38	4	4	1.0000000
3L	15822658	15822662	637	4	4	1.0000000
3L	15823001	15823005	708	4	4	1.0000000
3L	15823069	15823073	6	4	4	1.0000000
3L	15823141	15823145	291	4	4	1.0000000
3L	15823449	15823453	380	4	4	1.0000000
3L	15824603	15824607	519	4	4	1.0000000
3L	15825558	15825562	914	4	4	1.0000000
3L	15826298	15826302	630	4	4	1.0000000
3L	15826709	15826713	198	4	4	1.0000000
3L	15826758	15826762	100	4	4	1.0000000
3L	15827436	15827440	116	4	4	1.0000000
3L	15827606	15827610	444	4	4	1.0000000
3L	15828158	15828162	424	4	4	1.0000000
3L	15828369	15828373	31	4	4	1.0000000
3L	15828514	15828518	69	4	4	1.0000000
3L	15828776	15828780	73	4	4	1.0000000
3L	15828841	15828845	386	4	4	1.0000000
3L	15829248	15829252	452	4	4	1.0000000
3L	15829443	15829447	5	4	4	1.0000000
3L	15829521	15829525	0	0	4	0.0000000
3L	15829584	15829588	1	4	4	1.0000000
3L	15829728	15829732	1	1	4	0.2500000
3L	15829869	15829873	111	4	4	1.0000000
3L	15831165	15831169	219	4	4	1.0000000
3L	15831407	15831411	37	4	4	1.0000000
3L	15831448	15831452	116	4	4	1.0000000
3L	15831745	15831749	122	4	4	1.0000000
3L	15831948	15831952	39	4	4	1.0000000
3L	15832185	15832189	59	4	4	1.0000000
3L	15832758	15832762	39	4	4	1.0000000
3L	15832897	15832901	3	4	4	1.0000000
3L	15832970	15832974	0	0	4	0.0000000
3L	15832980	15832984	0	0	4	0.0000000
3L	15833024	15833028	0	0	4	0.0000000
3L	15833079	15833083	2	3	4	0.7500000
3L	15833224	15833228	5	4	4	1.0000000
3L	15833254	15833258	8	4	4	1.0000000
3L	15833263	15833267	32	4	4	1.0000000
3L	15834317	15834321	21	4	4	1.0000000
3L	15834435	15834439	1133	4	4	1.0000000
3L	15834853	15834857	144	4	4	1.0000000
3L	15836153	15836157	100	4	4	1.0000000
3L	15836232	15836236	9	3	4	0.7500000
3L	15836344	15836348	584	4	4	1.0000000
3L	15836899	15836903	133	4	4	1.0000000
3L	15837115	15837119	67	4	4	1.0000000
3L	15838712	15838716	95	4	4	1.0000000
3L	15839013	15839017	433	4	4	1.0000000
3L	15839805	15839809	506	4	4	1.0000000
3L	15840030	15840034	55	4	4	1.0000000
3L	15841239	15841243	241	4	4	1.0000000
3L	15841934	15841938	167	4	4	1.0000000
3L	15842012	15842016	285	4	4	1.0000000
3L	15842953	15842957	143	4	4	1.0000000
3L	15843217	15843221	0	0	4	0.0000000
3L	15843271	15843275	0	0	4	0.0000000
3L	15843295	15843299	0	0	4	0.0000000
3L	15843316	15843320	17	4	4	1.0000000
3L	15843515	15843519	17	4	4	1.0000000
3L	15843523	15843527	0	0	4	0.0000000
3L	15843533	15843537	1	4	4	1.0000000
3L	15843591	15843595	505	4	4	1.0000000
3L	15843870	15843874	4761	4	4	1.0000000
3L	15844184	15844188	473	4	4	1.0000000
3L	15844592	15844596	935	4	4	1.0000000
3L	15845238	15845242	313	4	4	1.0000000
3L	15845445	15845449	13	4	4	1.0000000
3L	15845650	15845654	7	4	4	1.0000000
3L	15845654	15845658	1	4	4	1.0000000
3L	15846972	15846976	0	0	4	0.0000000
3L	15847044	15847048	2	4	4	1.0000000
3L	15847063	15847067	50	4	4	1.0000000
3L	15847381	15847385	371	4	4	1.0000000
3L	15847720	15847724	516	4	4	1.0000000
3L	15848055	15848059	251	4	4	1.0000000
3L	15848594	15848598	186	4	4	1.0000000
3L	15848868	15848872	157	4	4	1.0000000
3L	15849313	15849317	158	4	4	1.0000000
3L	15850276	15850280	302	4	4	1.0000000
3L	15850565	15850569	662	4	4	1.0000000
3L	15850989	15850993	256	4	4	1.0000000
3L	15851138	15851142	43	4	4	1.0000000
3L	15851835	15851839	162	4	4	1.0000000
3L	15852764	15852768	207	4	4	1.0000000
3L	15853958	15853962	15	4	4	1.0000000
3L	15854040	15854044	5	4	4	1.0000000
3L	15855902	15855906	0	0	4	0.0000000
3L	15855906	15855910	0	0	4	0.0000000
3L	15855918	15855922	0	0	4	0.0000000
3L	15855955	15855959	0	0	4	0.0000000
3L	15856051	15856055	2	4	4	1.0000000
3L	15856235	15856239	2	4	4	1.0000000
3L	15856242	15856246	1	4	4	1.0000000
3L	15858124	15858128	355	4	4	1.0000000
3L	15858649	15858653	665	4	4	1.0000000
3L	15859348	15859352	306	4	4	1.0000000
3L	15862046	15862050	10	4	4	1.0000000
3L	15862150	15862154	323	4	4	1.0000000
3L	15862756	15862760	353	4	4	1.0000000
3L	15863084	15863088	26	4	4	1.0000000
3L	15863191	15863195	371	4	4	1.0000000
3L	15863975	15863979	372	4	4	1.0000000
3L	15864075	15864079	13	4	4	1.0000000
3L	15864310	15864314	107	4	4	1.0000000
3L	15864585	15864589	93	4	4	1.0000000
3L	15864616	15864620	95	4	4	1.0000000
3L	15865827	15865831	288	4	4	1.0000000
3L	15867329	15867333	86	4	4	1.0000000
3L	15867443	15867447	36	4	4	1.0000000
3L	15868130	15868134	86	4	4	1.0000000
3L	15868694	15868698	196	4	4	1.0000000
3L	15869555	15869559	40	4	4	1.0000000
3L	15869686	15869690	45	4	4	1.0000000
3L	15869936	15869940	44	4	4	1.0000000
3L	15870106	15870110	2	4	4	1.0000000
3L	15870223	15870227	1	1	4	0.2500000
3L	15870354	15870358	1	4	4	1.0000000
3L	15872990	15872994	372	4	4	1.0000000
3L	15873548	15873552	378	4	4	1.0000000
3L	15873775	15873779	174	4	4	1.0000000
3L	15874928	15874932	290	4	4	1.0000000
3L	15876298	15876302	88	4	4	1.0000000
3L	15876311	15876315	3	4	4	1.0000000
3L	15877575	15877579	166	4	4	1.0000000
3L	15878424	15878428	90	4	4	1.0000000
3L	15878515	15878519	178	4	4	1.0000000
3L	15879244	15879248	299	4	4	1.0000000
3L	15880708	15880712	836	4	4	1.0000000
3L	15881389	15881393	1003	4	4	1.0000000
3L	15882222	15882226	315	4	4	1.0000000
3L	15883170	15883174	128	4	4	1.0000000
3L	15883323	15883327	100	4	4	1.0000000
3L	15884390	15884394	220	4	4	1.0000000
3L	15885254	15885258	496	4	4	1.0000000
3L	15886125	15886129	522	4	4	1.0000000
3L	15887046	15887050	82	4	4	1.0000000
3L	15888603	15888607	234	4	4	1.0000000
3L	15889098	15889102	770	4	4	1.0000000
3L	15889534	15889538	1042	4	4	1.0000000
3L	15890341	15890345	1204	4	4	1.0000000
3L	15890864	15890868	529	4	4	1.0000000
3L	15891036	15891040	24	4	4	1.0000000
3L	15892311	15892315	295	4	4	1.0000000
3L	15893257	15893261	248	4	4	1.0000000
3L	15893360	15893364	42	4	4	1.0000000
3L	15894749	15894753	52	4	4	1.0000000
3L	15894832	15894836	306	4	4	1.0000000
3L	15895638	15895642	318	4	4	1.0000000
3L	15897017	15897021	39	4	4	1.0000000
3L	15899676	15899680	0	0	4	0.0000000
3L	15899712	15899716	0	0	4	0.0000000
3L	15900422	15900426	693	4	4	1.0000000
3L	15900954	15900958	513	4	4	1.0000000
3L	15901159	15901163	4	4	4	1.0000000
3L	15901342	15901346	267	4	4	1.0000000
3L	15901776	15901780	537	4	4	1.0000000
3L	15902268	15902272	307	4	4	1.0000000
3L	15902526	15902530	87	4	4	1.0000000
3L	15902759	15902763	167	4	4	1.0000000
3L	15903214	15903218	443	4	4	1.0000000
3L	15903761	15903765	88	4	4	1.0000000
3L	15903914	15903918	4	4	4	1.0000000
3L	15903985	15903989	518	4	4	1.0000000
3L	15904281	15904285	578	4	4	1.0000000
3L	15904807	15904811	380	4	4	1.0000000
3L	15905037	15905041	70	4	4	1.0000000
3L	15905064	15905068	1	4	4	1.0000000
3L	15905090	15905094	0	0	4	0.0000000
3L	15905126	15905130	0	0	4	0.0000000
3L	15905163	15905167	0	0	4	0.0000000
3L	15905237	15905241	0	0	4	0.0000000
3L	15905289	15905293	0	0	4	0.0000000
3L	15905300	15905304	0	0	4	0.0000000
3L	15905341	15905345	0	0	4	0.0000000
3L	15905436	15905440	2	3	4	0.7500000
3L	15905442	15905446	2	4	4	1.0000000
3L	15905594	15905598	41	4	4	1.0000000
3L	15905808	15905812	89	4	4	1.0000000
3L	15906072	15906076	79	4	4	1.0000000
3L	15906582	15906586	57	4	4	1.0000000
3L	15906587	15906591	4	4	4	1.0000000
3L	15909114	15909118	5	4	4	1.0000000
3L	15913124	15913128	1	3	4	0.7500000
3L	15913220	15913224	45	4	4	1.0000000
3L	15914193	15914197	71	4	4	1.0000000
3L	15914428	15914432	28	4	4	1.0000000
3L	15914620	15914624	6	4	4	1.0000000
3L	15917053	15917057	177	4	4	1.0000000
3L	15918267	15918271	348	4	4	1.0000000
3L	15918552	15918556	194	4	4	1.0000000
3L	15918905	15918909	304	4	4	1.0000000
3L	15919710	15919714	294	4	4	1.0000000
3L	15922040	15922044	326	4	4	1.0000000
3L	15922673	15922677	408	4	4	1.0000000
3L	15922901	15922905	14	4	4	1.0000000
3L	15925674	15925678	9	4	4	1.0000000
3L	15925709	15925713	19	4	4	1.0000000
3L	15925726	15925730	148	4	4	1.0000000
3L	15926552	15926556	258	4	4	1.0000000
3L	15927342	15927346	145	4	4	1.0000000
3L	15927528	15927532	3	4	4	1.0000000
3L	15927677	15927681	0	0	4	0.0000000
3L	15927704	15927708	0	0	4	0.0000000
3L	15927783	15927787	0	0	4	0.0000000
3L	15927803	15927807	0	0	4	0.0000000
3L	15927852	15927856	0	0	4	0.0000000
3L	15927959	15927963	0	0	4	0.0000000
3L	15928070	15928074	0	0	4	0.0000000
3L	15928128	15928132	0	0	4	0.0000000
3L	15928151	15928155	0	0	4	0.0000000
3L	15928200	15928204	0	0	4	0.0000000
3L	15928358	15928362	119	4	4	1.0000000
3L	15928889	15928893	194	4	4	1.0000000
3L	15929498	15929502	0	0	4	0.0000000
3L	15930228	15930232	0	0	4	0.0000000
3L	15930726	15930730	0	0	4	0.0000000
3L	15930808	15930812	0	0	4	0.0000000
3L	15931370	15931374	0	0	4	0.0000000
3L	15931539	15931543	0	0	4	0.0000000
3L	15931726	15931730	0	0	4	0.0000000
3L	15932445	15932449	0	0	4	0.0000000
3L	15932562	15932566	0	0	4	0.0000000
3L	15933273	15933277	0	0	4	0.0000000
3L	15933397	15933401	0	0	4	0.0000000
3L	15933520	15933524	0	0	4	0.0000000
3L	15933580	15933584	0	0	4	0.0000000
3L	15933602	15933606	0	0	4	0.0000000
3L	15933906	15933910	0	0	4	0.0000000
3L	15933987	15933991	0	0	4	0.0000000
3L	15934479	15934483	0	0	4	0.0000000
3L	15935001	15935005	0	0	4	0.0000000
3L	15935232	15935236	0	0	4	0.0000000
3L	15936123	15936127	0	0	4	0.0000000
3L	15936282	15936286	0	0	4	0.0000000
3L	15936327	15936331	0	0	4	0.0000000
3L	15936894	15936898	0	0	4	0.0000000
3L	15936907	15936911	0	0	4	0.0000000
3L	15938159	15938163	7	3	4	0.7500000
3L	15939348	15939352	154	4	4	1.0000000
3L	15940563	15940567	100	4	4	1.0000000
3L	15940714	15940718	8	4	4	1.0000000
3L	15940744	15940748	1	3	4	0.7500000
3L	15940849	15940853	4	4	4	1.0000000
3L	15941020	15941024	76	4	4	1.0000000
3L	15941674	15941678	91	4	4	1.0000000
3L	15941845	15941849	7	4	4	1.0000000
3L	15942403	15942407	6	4	4	1.0000000
3L	15942628	15942632	61	4	4	1.0000000
3L	15942824	15942828	100	4	4	1.0000000
3L	15943031	15943035	40	4	4	1.0000000
3L	15943063	15943067	0	0	4	0.0000000
3L	15943185	15943189	240	4	4	1.0000000
3L	15943612	15943616	185	4	4	1.0000000
3L	15943812	15943816	5	4	4	1.0000000
3L	15944017	15944021	2	4	4	1.0000000
3L	15944028	15944032	1	4	4	1.0000000
3L	15944148	15944152	25	4	4	1.0000000
3L	15944400	15944404	121	4	4	1.0000000
3L	15945121	15945125	126	4	4	1.0000000
3L	15945649	15945653	112	4	4	1.0000000
3L	15945895	15945899	17	4	4	1.0000000
3L	15945980	15945984	211	4	4	1.0000000
3L	15946683	15946687	149	4	4	1.0000000
3L	15946784	15946788	252	4	4	1.0000000
3L	15947201	15947205	249	4	4	1.0000000
3L	15947228	15947232	3	4	4	1.0000000
3L	15947258	15947262	11	4	4	1.0000000
3L	15947440	15947444	588	4	4	1.0000000
3L	15947895	15947899	662	4	4	1.0000000
3L	15949891	15949895	0	0	4	0.0000000
3L	15949901	15949905	0	0	4	0.0000000
3L	15949977	15949981	8	4	4	1.0000000
3L	15950235	15950239	8	4	4	1.0000000
3L	15950266	15950270	0	0	4	0.0000000
3L	15951210	15951214	2	4	4	1.0000000
3L	15951775	15951779	1	4	4	1.0000000
3L	15951851	15951855	5	4	4	1.0000000
3L	15952116	15952120	5	4	4	1.0000000
3L	15952222	15952226	15	4	4	1.0000000
3L	15952234	15952238	25	4	4	1.0000000
3L	15952573	15952577	26	4	4	1.0000000
3L	15952590	15952594	0	0	4	0.0000000
3L	15952700	15952704	0	0	4	0.0000000
3L	15952708	15952712	0	0	4	0.0000000
3L	15952717	15952721	1	4	4	1.0000000
3L	15953302	15953306	1	4	4	1.0000000
3L	15955289	15955293	2	4	4	1.0000000
3L	15955416	15955420	76	4	4	1.0000000
3L	15955677	15955681	74	4	4	1.0000000
3L	15955837	15955841	4	4	4	1.0000000
3L	15955931	15955935	0	0	4	0.0000000
3L	15956035	15956039	1	4	4	1.0000000
3L	15956058	15956062	96	4	4	1.0000000
3L	15956355	15956359	103	4	4	1.0000000
3L	15956457	15956461	148	4	4	1.0000000
3L	15956827	15956831	151	4	4	1.0000000
3L	15956997	15957001	402	4	4	1.0000000
3L	15957501	15957505	315	4	4	1.0000000
3L	15957555	15957559	0	0	4	0.0000000
3L	15957643	15957647	1	3	4	0.7500000
3L	15957769	15957773	11	4	4	1.0000000
3L	15957924	15957928	12	4	4	1.0000000
3L	15957928	15957932	4	4	4	1.0000000
3L	15957945	15957949	107	4	4	1.0000000
3L	15958252	15958256	200	4	4	1.0000000
3L	15958749	15958753	696	4	4	1.0000000
3L	15959133	15959137	550	4	4	1.0000000
3L	15959187	15959191	2	4	4	1.0000000
3L	15959226	15959230	456	4	4	1.0000000
3L	15959785	15959789	1012	4	4	1.0000000
3L	15960245	15960249	360	4	4	1.0000000
3L	15960299	15960303	0	0	4	0.0000000
3L	15960359	15960363	1	4	4	1.0000000
3L	15960482	15960486	10	4	4	1.0000000
3L	15960670	15960674	307	4	4	1.0000000
3L	15960979	15960983	271	4	4	1.0000000
3L	15961058	15961062	2	4	4	1.0000000
3L	15961199	15961203	2	4	4	1.0000000
3L	15961312	15961316	0	0	4	0.0000000
3L	15961328	15961332	0	0	4	0.0000000
3L	15961433	15961437	25	4	4	1.0000000
3L	15961809	15961813	19	4	4	1.0000000
3L	15961851	15961855	45	4	4	1.0000000
3L	15962216	15962220	62	4	4	1.0000000
3L	15962399	15962403	2	4	4	1.0000000
3L	15962414	15962418	3	4	4	1.0000000
3L	15962616	15962620	3	4	4	1.0000000
3L	15962717	15962721	137	4	4	1.0000000
3L	15963147	15963151	143	4	4	1.0000000
3L	15963324	15963328	2	1	4	0.2500000
3L	15963356	15963360	0	0	4	0.0000000
3L	15963403	15963407	0	0	4	0.0000000
3L	15963538	15963542	1	4	4	1.0000000
3L	15963689	15963693	2	4	4	1.0000000
3L	15963779	15963783	49	4	4	1.0000000
3L	15964133	15964137	68	4	4	1.0000000
3L	15964245	15964249	74	4	4	1.0000000
3L	15964649	15964653	46	4	4	1.0000000
3L	15964679	15964683	0	0	4	0.0000000
3L	15964733	15964737	0	0	4	0.0000000
3L	15964760	15964764	52	4	4	1.0000000
3L	15965189	15965193	48	4	4	1.0000000
3L	15965201	15965205	0	0	4	0.0000000
3L	15965219	15965223	0	0	4	0.0000000
3L	15965332	15965336	52	4	4	1.0000000
3L	15965478	15965482	140	4	4	1.0000000
3L	15965859	15965863	119	4	4	1.0000000
3L	15965882	15965886	27	4	4	1.0000000
3L	15966340	15966344	29	4	4	1.0000000
3L	15966473	15966477	11	4	4	1.0000000
3L	15966686	15966690	10	4	4	1.0000000
3L	15966708	15966712	9	4	4	1.0000000
3L	15966935	15966939	25	4	4	1.0000000
3L	15967056	15967060	28	4	4	1.0000000
3L	15967205	15967209	11	4	4	1.0000000
3L	15967217	15967221	0	0	4	0.0000000
3L	15967277	15967281	10	4	4	1.0000000
3L	15967493	15967497	229	4	4	1.0000000
3L	15968219	15968223	305	4	4	1.0000000
3L	15968294	15968298	159	4	4	1.0000000
3L	15969178	15969182	238	4	4	1.0000000
3L	15969218	15969222	0	0	4	0.0000000
3L	15969253	15969257	0	0	4	0.0000000
3L	15969315	15969319	0	0	4	0.0000000
3L	15969353	15969357	0	0	4	0.0000000
3L	15969493	15969497	133	4	4	1.0000000
3L	15969993	15969997	169	4	4	1.0000000
3L	15970344	15970348	72	4	4	1.0000000
3L	15970358	15970362	157	4	4	1.0000000
3L	15970781	15970785	130	4	4	1.0000000
3L	15970831	15970835	3	4	4	1.0000000
3L	15970895	15970899	5	4	4	1.0000000
3L	15971054	15971058	182	4	4	1.0000000
3L	15971381	15971385	201	4	4	1.0000000
3L	15971405	15971409	2	4	4	1.0000000
3L	15971477	15971481	2	4	4	1.0000000
3L	15971489	15971493	2	4	4	1.0000000
3L	15971593	15971597	3	4	4	1.0000000
3L	15971734	15971738	1	1	4	0.2500000
3L	15971749	15971753	2	4	4	1.0000000
3L	15971896	15971900	11	4	4	1.0000000
3L	15972040	15972044	9	4	4	1.0000000
3L	15972076	15972080	2	4	4	1.0000000
3L	15972185	15972189	0	0	4	0.0000000
3L	15972252	15972256	42	4	4	1.0000000
3L	15972573	15972577	49	4	4	1.0000000
3L	15972750	15972754	14	4	4	1.0000000
3L	15972974	15972978	13	4	4	1.0000000
3L	15973092	15973096	6	4	4	1.0000000
3L	15973232	15973236	2	4	4	1.0000000
3L	15973322	15973326	2	4	4	1.0000000
3L	15973359	15973363	134	4	4	1.0000000
3L	15973673	15973677	127	4	4	1.0000000
3L	15973847	15973851	104	4	4	1.0000000
3L	15974117	15974121	94	4	4	1.0000000
3L	15974216	15974220	104	4	4	1.0000000
3L	15974868	15974872	68	4	4	1.0000000
3L	15974957	15974961	156	4	4	1.0000000
3L	15975477	15975481	209	4	4	1.0000000
3L	15975661	15975665	2	1	4	0.2500000
3L	15975738	15975742	0	0	4	0.0000000
3L	15975745	15975749	0	0	4	0.0000000
3L	15975825	15975829	0	0	4	0.0000000
3L	15975987	15975991	0	0	4	0.0000000
3L	15976025	15976029	39	4	4	1.0000000
3L	15976276	15976280	38	4	4	1.0000000
3L	15976339	15976343	0	0	4	0.0000000
3L	15976419	15976423	266	4	4	1.0000000
3L	15977290	15977294	152	4	4	1.0000000
3L	15977356	15977360	51	4	4	1.0000000
3L	15977363	15977367	230	4	4	1.0000000
3L	15977953	15977957	312	4	4	1.0000000
3L	15977980	15977984	2	4	4	1.0000000
3L	15977989	15977993	1	4	4	1.0000000
3L	15978134	15978138	2	4	4	1.0000000
3L	15978210	15978214	109	4	4	1.0000000
3L	15978522	15978526	271	4	4	1.0000000
3L	15978823	15978827	122	4	4	1.0000000
3L	15978830	15978834	13	4	4	1.0000000
3L	15978865	15978869	291	4	4	1.0000000
3L	15979329	15979333	352	4	4	1.0000000
3L	15979428	15979432	1	4	4	1.0000000
3L	15979558	15979562	163	4	4	1.0000000
3L	15979876	15979880	137	4	4	1.0000000
3L	15979896	15979900	222	4	4	1.0000000
3L	15980159	15980163	225	4	4	1.0000000
3L	15980331	15980335	7	4	4	1.0000000
3L	15980443	15980447	0	0	4	0.0000000
3L	15980573	15980577	0	0	4	0.0000000
3L	15980650	15980654	0	0	4	0.0000000
3L	15980657	15980661	10	4	4	1.0000000
3L	15980923	15980927	16	4	4	1.0000000
3L	15981362	15981366	607	4	4	1.0000000
3L	15981400	15981404	0	0	4	0.0000000
3L	15981485	15981489	1	4	4	1.0000000
3L	15981923	15981927	1	1	4	0.2500000
3L	15983432	15983436	25	3	4	0.7500000
3L	15983465	15983469	330	4	4	1.0000000
3L	15984210	15984214	252	4	4	1.0000000
3L	15984435	15984439	393	4	4	1.0000000
3L	15984799	15984803	311	4	4	1.0000000
3L	15984882	15984886	1	4	4	1.0000000
3L	15984928	15984932	1	4	4	1.0000000
3L	15984945	15984949	1	4	4	1.0000000
3L	15984972	15984976	2	4	4	1.0000000
3L	15985089	15985093	2	4	4	1.0000000
3L	15985131	15985135	437	4	4	1.0000000
3L	15985513	15985517	356	4	4	1.0000000
3L	15985549	15985553	0	0	4	0.0000000
3L	15985659	15985663	4	4	4	1.0000000
3L	15985791	15985795	6	4	4	1.0000000
3L	15985979	15985983	21	4	4	1.0000000
3L	15986223	15986227	19	4	4	1.0000000
3L	15986337	15986341	0	0	4	0.0000000
3L	15986419	15986423	154	4	4	1.0000000
3L	15986715	15986719	151	4	4	1.0000000
3L	15986776	15986780	82	4	4	1.0000000
3L	15987028	15987032	91	4	4	1.0000000
3L	15987216	15987220	15	4	4	1.0000000
3L	15987453	15987457	63	4	4	1.0000000
3L	15987933	15987937	132	4	4	1.0000000
3L	15988351	15988355	201	4	4	1.0000000
3L	15988713	15988717	130	4	4	1.0000000
3L	15989032	15989036	15	4	4	1.0000000
3L	15989137	15989141	1	1	4	0.2500000
3L	15989146	15989150	13	4	4	1.0000000
3L	15989397	15989401	256	4	4	1.0000000
3L	15989828	15989832	348	4	4	1.0000000
3L	15989969	15989973	2	4	4	1.0000000
3L	15990018	15990022	20	4	4	1.0000000
3L	15990236	15990240	21	4	4	1.0000000
3L	15990257	15990261	7	4	4	1.0000000
3L	15990450	15990454	10	4	4	1.0000000
3L	15990562	15990566	143	4	4	1.0000000
3L	15991012	15991016	132	4	4	1.0000000
3L	15991209	15991213	589	4	4	1.0000000
3L	15991584	15991588	570	4	4	1.0000000
3L	15991679	15991683	3	4	4	1.0000000
3L	15991729	15991733	8	4	4	1.0000000
3L	15991854	15991858	213	4	4	1.0000000
3L	15992219	15992223	242	4	4	1.0000000
3L	15993921	15993925	346	4	4	1.0000000
3L	15994542	15994546	617	4	4	1.0000000
3L	15995009	15995013	260	4	4	1.0000000
3L	15995217	15995221	10	4	4	1.0000000
3L	15995367	15995371	1	1	4	0.2500000
3L	15995379	15995383	0	0	4	0.0000000
3L	15995500	15995504	0	0	4	0.0000000
3L	15995558	15995562	1	3	4	0.7500000
3L	15995645	15995649	1	4	4	1.0000000
3L	15995733	15995737	0	0	4	0.0000000
3L	15995833	15995837	3	3	4	0.7500000
3L	15995908	15995912	30	4	4	1.0000000
3L	15995945	15995949	284	4	4	1.0000000
3L	15996436	15996440	408	4	4	1.0000000
3L	15996877	15996881	53	4	4	1.0000000
3L	15998704	15998708	105	4	4	1.0000000
3L	15998739	15998743	257	4	4	1.0000000
3L	15999184	15999188	253	4	4	1.0000000
3L	15999213	15999217	383	4	4	1.0000000
3L	15999855	15999859	497	4	4	1.0000000
3L	16000648	16000652	230	4	4	1.0000000
3L	16000873	16000877	4	4	4	1.0000000
3L	16000914	16000918	1	4	4	1.0000000
3L	16001436	16001440	268	4	4	1.0000000
3L	16001749	16001753	298	4	4	1.0000000
3L	16001855	16001859	15	4	4	1.0000000
3L	16001910	16001914	238	4	4	1.0000000
3L	16002965	16002969	423	4	4	1.0000000
3L	16004053	16004057	391	4	4	1.0000000
3L	16005569	16005573	551	4	4	1.0000000
3L	16005813	16005817	927	4	4	1.0000000
3L	16005934	16005938	464	4	4	1.0000000
3L	16005938	16005942	117	4	4	1.0000000
3L	16006253	16006257	116	4	4	1.0000000
3L	16006454	16006458	23	4	4	1.0000000
3L	16006508	16006512	253	4	4	1.0000000
3L	16006891	16006895	335	4	4	1.0000000
3L	16007198	16007202	53	4	4	1.0000000
3L	16007405	16007409	3	4	4	1.0000000
3L	16007430	16007434	1	4	4	1.0000000
3L	16007594	16007598	47	4	4	1.0000000
3L	16007849	16007853	76	4	4	1.0000000
3L	16008086	16008090	59	4	4	1.0000000
3L	16008318	16008322	105	4	4	1.0000000
3L	16008665	16008669	78	4	4	1.0000000
3L	16009169	16009173	92	4	4	1.0000000
3L	16009253	16009257	39	4	4	1.0000000
3L	16009375	16009379	1	1	4	0.2500000
3L	16009477	16009481	0	0	4	0.0000000
3L	16009483	16009487	0	0	4	0.0000000
3L	16009561	16009565	0	0	4	0.0000000
3L	16009606	16009610	0	0	4	0.0000000
3L	16009677	16009681	0	0	4	0.0000000
3L	16009706	16009710	0	0	4	0.0000000
3L	16009747	16009751	0	0	4	0.0000000
3L	16009868	16009872	0	0	4	0.0000000
3L	16009970	16009974	0	0	4	0.0000000
3L	16010047	16010051	263	4	4	1.0000000
3L	16010341	16010345	514	4	4	1.0000000
3L	16010979	16010983	296	4	4	1.0000000
3L	16011086	16011090	3	4	4	1.0000000
3L	16011193	16011197	4	4	4	1.0000000
3L	16011309	16011313	2	4	4	1.0000000
3L	16011807	16011811	288	4	4	1.0000000
3L	16012472	16012476	180	4	4	1.0000000
3L	16012641	16012645	4	4	4	1.0000000
3L	16012731	16012735	12	4	4	1.0000000
3L	16012740	16012744	69	4	4	1.0000000
3L	16013699	16013703	173	4	4	1.0000000
3L	16014250	16014254	9	4	4	1.0000000
3L	16014257	16014261	1	4	4	1.0000000
3L	16014264	16014268	0	0	4	0.0000000
3L	16014421	16014425	0	0	4	0.0000000
3L	16014433	16014437	20	4	4	1.0000000
3L	16014761	16014765	5	4	4	1.0000000
3L	16014830	16014834	17	3	4	0.7500000
3L	16014841	16014845	104	4	4	1.0000000
3L	16015474	16015478	45	4	4	1.0000000
3L	16015488	16015492	1	4	4	1.0000000
3L	16015600	16015604	1	1	4	0.2500000
3L	16015675	16015679	0	0	4	0.0000000
3L	16015694	16015698	0	0	4	0.0000000
3L	16015704	16015708	4	4	4	1.0000000
3L	16016444	16016448	4	4	4	1.0000000
3L	16016462	16016466	0	0	4	0.0000000
3L	16016654	16016658	3	4	4	1.0000000
3L	16017603	16017607	2	4	4	1.0000000
3L	16017619	16017623	0	0	4	0.0000000
3L	16017645	16017649	0	0	4	0.0000000
3L	16017663	16017667	0	0	4	0.0000000
3L	16017668	16017672	0	0	4	0.0000000
3L	16018025	16018029	6	4	4	1.0000000
3L	16018039	16018043	7	4	4	1.0000000
3L	16018589	16018593	8	4	4	1.0000000
3L	16018783	16018787	0	0	4	0.0000000
3L	16018832	16018836	1	3	4	0.7500000
3L	16018868	16018872	14	4	4	1.0000000
3L	16019972	16019976	13	4	4	1.0000000
3L	16020725	16020729	1	4	4	1.0000000
3L	16020746	16020750	0	0	4	0.0000000
3L	16020831	16020835	0	0	4	0.0000000
3L	16020893	16020897	0	0	4	0.0000000
3L	16020981	16020985	3	4	4	1.0000000
3L	16020986	16020990	20	4	4	1.0000000
3L	16021259	16021263	19	4	4	1.0000000
3L	16021320	16021324	1	3	4	0.7500000
3L	16021392	16021396	1	4	4	1.0000000
3L	16021440	16021444	18	4	4	1.0000000
3L	16022008	16022012	8	4	4	1.0000000
3L	16022707	16022711	8	4	4	1.0000000
3L	16023161	16023165	87	4	4	1.0000000
3L	16023703	16023707	75	4	4	1.0000000
3L	16024517	16024521	0	0	4	0.0000000
3L	16024533	16024537	0	0	4	0.0000000
3L	16024613	16024617	0	0	4	0.0000000
3L	16024715	16024719	1	3	4	0.7500000
3L	16024918	16024922	1	4	4	1.0000000
3L	16024977	16024981	0	0	4	0.0000000
3L	16025020	16025024	0	0	4	0.0000000
3L	16025118	16025122	0	0	4	0.0000000
3L	16025220	16025224	285	4	4	1.0000000
3L	16026022	16026026	461	4	4	1.0000000
3L	16026478	16026482	58	4	4	1.0000000
3L	16026689	16026693	20	4	4	1.0000000
3L	16026816	16026820	0	0	4	0.0000000
3L	16029054	16029058	0	0	4	0.0000000
3L	16029086	16029090	88	4	4	1.0000000
3L	16029366	16029370	87	4	4	1.0000000
3L	16029395	16029399	6	4	4	1.0000000
3L	16029551	16029555	21	4	4	1.0000000
3L	16029852	16029856	24	4	4	1.0000000
3L	16029902	16029906	2	4	4	1.0000000
3L	16030002	16030006	9	3	4	0.7500000
3L	16030043	16030047	142	4	4	1.0000000
3L	16030424	16030428	136	4	4	1.0000000
3L	16030512	16030516	18	4	4	1.0000000
3L	16030888	16030892	54	4	4	1.0000000
3L	16031372	16031376	55	4	4	1.0000000
3L	16031538	16031542	1	4	4	1.0000000
3L	16031616	16031620	10	4	4	1.0000000
3L	16032261	16032265	18	4	4	1.0000000
3L	16033647	16033651	2	4	4	1.0000000
3L	16033673	16033677	5	4	4	1.0000000
3L	16033954	16033958	21	4	4	1.0000000
3L	16034247	16034251	18	4	4	1.0000000
3L	16034537	16034541	75	4	4	1.0000000
3L	16035342	16035346	77	4	4	1.0000000
3L	16035350	16035354	13	4	4	1.0000000
3L	16035796	16035800	45	4	4	1.0000000
3L	16035854	16035858	2	4	4	1.0000000
3L	16035881	16035885	0	0	4	0.0000000
3L	16035986	16035990	0	0	4	0.0000000
3L	16036105	16036109	53	4	4	1.0000000
3L	16036464	16036468	56	4	4	1.0000000
3L	16036528	16036532	72	4	4	1.0000000
3L	16037075	16037079	64	4	4	1.0000000
3L	16037178	16037182	48	4	4	1.0000000
3L	16037677	16037681	78	4	4	1.0000000
3L	16037698	16037702	20	4	4	1.0000000
3L	16037718	16037722	219	4	4	1.0000000
3L	16038502	16038506	307	4	4	1.0000000
3L	16038556	16038560	21	4	4	1.0000000
3L	16038809	16038813	22	4	4	1.0000000
3L	16038890	16038894	192	4	4	1.0000000
3L	16039210	16039214	610	4	4	1.0000000
3L	16039609	16039613	499	4	4	1.0000000
3L	16039628	16039632	3	4	4	1.0000000
3L	16039705	16039709	50	4	4	1.0000000
3L	16039936	16039940	79	4	4	1.0000000
3L	16039966	16039970	501	4	4	1.0000000
3L	16040408	16040412	826	4	4	1.0000000
3L	16041091	16041095	968	4	4	1.0000000
3L	16041375	16041379	912	4	4	1.0000000
3L	16041859	16041863	507	4	4	1.0000000
3L	16042413	16042417	80	4	4	1.0000000
3L	16042611	16042615	196	4	4	1.0000000
3L	16043646	16043650	145	4	4	1.0000000
3L	16043829	16043833	6	4	4	1.0000000
3L	16043856	16043860	0	0	4	0.0000000
3L	16043914	16043918	1	4	4	1.0000000
3L	16044102	16044106	10	4	4	1.0000000
3L	16044129	16044133	44	4	4	1.0000000
3L	16044435	16044439	146	4	4	1.0000000
3L	16045817	16045821	495	4	4	1.0000000
3L	16046285	16046289	802	4	4	1.0000000
3L	16047271	16047275	459	4	4	1.0000000
3L	16047472	16047476	26	4	4	1.0000000
3L	16048537	16048541	342	4	4	1.0000000
3L	16049219	16049223	212	4	4	1.0000000
3L	16049270	16049274	1	4	4	1.0000000
3L	16049278	16049282	0	0	4	0.0000000
3L	16049357	16049361	0	0	4	0.0000000
3L	16049391	16049395	0	0	4	0.0000000
3L	16049471	16049475	178	4	4	1.0000000
3L	16050134	16050138	371	4	4	1.0000000
3L	16051127	16051131	6	4	4	1.0000000
3L	16051412	16051416	13	4	4	1.0000000
3L	16053062	16053066	7	4	4	1.0000000
3L	16053219	16053223	0	0	4	0.0000000
3L	16053272	16053276	0	0	4	0.0000000
3L	16053294	16053298	0	0	4	0.0000000
3L	16053427	16053431	765	4	4	1.0000000
3L	16054020	16054024	984	4	4	1.0000000
3L	16054173	16054177	54	4	4	1.0000000
3L	16054446	16054450	55	4	4	1.0000000
3L	16057447	16057451	0	0	4	0.0000000
3L	16057463	16057467	0	0	4	0.0000000
3L	16057493	16057497	51	4	4	1.0000000
3L	16057780	16057784	56	4	4	1.0000000
3L	16057904	16057908	54	4	4	1.0000000
3L	16059174	16059178	361	4	4	1.0000000
3L	16059880	16059884	322	4	4	1.0000000
3L	16061798	16061802	528	4	4	1.0000000
3L	16062644	16062648	354	4	4	1.0000000
3L	16062785	16062789	48	4	4	1.0000000
3L	16063418	16063422	48	4	4	1.0000000
3L	16063424	16063428	109	4	4	1.0000000
3L	16063910	16063914	168	4	4	1.0000000
3L	16064111	16064115	41	4	4	1.0000000
3L	16064309	16064313	11	4	4	1.0000000
3L	16064420	16064424	40	4	4	1.0000000
3L	16064618	16064622	61	4	4	1.0000000
3L	16065213	16065217	13	4	4	1.0000000
3L	16065397	16065401	5	4	4	1.0000000
3L	16065476	16065480	139	4	4	1.0000000
3L	16065771	16065775	306	4	4	1.0000000
3L	16066064	16066068	164	4	4	1.0000000
3L	16066174	16066178	0	0	4	0.0000000
3L	16066295	16066299	0	0	4	0.0000000
3L	16066450	16066454	0	0	4	0.0000000
3L	16066611	16066615	0	0	4	0.0000000
3L	16066720	16066724	0	0	4	0.0000000
3L	16066813	16066817	0	0	4	0.0000000
3L	16066865	16066869	0	0	4	0.0000000
3L	16066949	16066953	90	4	4	1.0000000
3L	16067503	16067507	160	4	4	1.0000000
3L	16067517	16067521	0	0	4	0.0000000
3L	16067583	16067587	0	0	4	0.0000000
3L	16067587	16067591	0	0	4	0.0000000
3L	16067755	16067759	1	1	4	0.2500000
3L	16067772	16067776	258	4	4	1.0000000
3L	16068156	16068160	270	4	4	1.0000000
3L	16068264	16068268	0	0	4	0.0000000
3L	16068350	16068354	0	0	4	0.0000000
3L	16068388	16068392	0	0	4	0.0000000
3L	16068400	16068404	0	0	4	0.0000000
3L	16068406	16068410	0	0	4	0.0000000
3L	16068491	16068495	1	4	4	1.0000000
3L	16068571	16068575	67	4	4	1.0000000
3L	16069022	16069026	71	4	4	1.0000000
3L	16069229	16069233	5	4	4	1.0000000
3L	16069407	16069411	91	4	4	1.0000000
3L	16069875	16069879	265	4	4	1.0000000
3L	16070898	16070902	152	4	4	1.0000000
3L	16071114	16071118	168	4	4	1.0000000
3L	16072330	16072334	187	4	4	1.0000000
3L	16072687	16072691	36	4	4	1.0000000
3L	16073322	16073326	21	4	4	1.0000000
3L	16073398	16073402	0	0	4	0.0000000
3L	16073423	16073427	2	3	4	0.7500000
3L	16073597	16073601	3	4	4	1.0000000
3L	16073614	16073618	213	4	4	1.0000000
3L	16074613	16074617	611	4	4	1.0000000
3L	16074943	16074947	638	4	4	1.0000000
3L	16075352	16075356	243	4	4	1.0000000
3L	16075503	16075507	3	4	4	1.0000000
3L	16075539	16075543	109	4	4	1.0000000
3L	16075807	16075811	263	4	4	1.0000000
3L	16076289	16076293	111	4	4	1.0000000
3L	16076309	16076313	73	4	4	1.0000000
3L	16076607	16076611	86	4	4	1.0000000
3L	16076829	16076833	16	4	4	1.0000000
3L	16076916	16076920	45	4	4	1.0000000
3L	16077585	16077589	258	4	4	1.0000000
3L	16078305	16078309	219	4	4	1.0000000
3L	16078356	16078360	1	4	4	1.0000000
3L	16078361	16078365	2	4	4	1.0000000
3L	16078529	16078533	4	4	4	1.0000000
3L	16078698	16078702	3	4	4	1.0000000
3L	16078846	16078850	8	4	4	1.0000000
3L	16078941	16078945	150	4	4	1.0000000
3L	16079564	16079568	204	4	4	1.0000000
3L	16079641	16079645	6	3	4	0.7500000
3L	16079675	16079679	44	4	4	1.0000000
3L	16080258	16080262	68	4	4	1.0000000
3L	16080372	16080376	0	0	4	0.0000000
3L	16080431	16080435	52	4	4	1.0000000
3L	16081217	16081221	67	4	4	1.0000000
3L	16081225	16081229	3	4	4	1.0000000
3L	16081459	16081463	8	4	4	1.0000000
3L	16081676	16081680	9	4	4	1.0000000
3L	16081839	16081843	3	4	4	1.0000000
3L	16082020	16082024	2	4	4	1.0000000
3L	16082208	16082212	3	4	4	1.0000000
3L	16082303	16082307	124	4	4	1.0000000
3L	16082861	16082865	115	4	4	1.0000000
3L	16083276	16083280	47	4	4	1.0000000
3L	16083314	16083318	65	4	4	1.0000000
3L	16083822	16083826	108	4	4	1.0000000
3L	16083968	16083972	5	4	4	1.0000000
3L	16084140	16084144	5	4	4	1.0000000
3L	16084313	16084317	50	4	4	1.0000000
3L	16085383	16085387	50	4	4	1.0000000
3L	16085389	16085393	84	4	4	1.0000000
3L	16085957	16085961	87	4	4	1.0000000
3L	16086236	16086240	30	4	4	1.0000000
3L	16086472	16086476	8	4	4	1.0000000
3L	16086572	16086576	40	4	4	1.0000000
3L	16086926	16086930	41	4	4	1.0000000
3L	16086998	16087002	50	4	4	1.0000000
3L	16087245	16087249	51	4	4	1.0000000
3L	16087262	16087266	1	4	4	1.0000000
3L	16087382	16087386	4	3	4	0.7500000
3L	16087516	16087520	447	4	4	1.0000000
3L	16088366	16088370	409	4	4	1.0000000
3L	16088408	16088412	211	4	4	1.0000000
3L	16088856	16088860	224	4	4	1.0000000
3L	16088878	16088882	5	4	4	1.0000000
3L	16089001	16089005	2	4	4	1.0000000
3L	16089122	16089126	0	0	4	0.0000000
3L	16089204	16089208	0	0	4	0.0000000
3L	16089238	16089242	3	4	4	1.0000000
3L	16089353	16089357	3	4	4	1.0000000
3L	16089358	16089362	4	4	4	1.0000000
3L	16089521	16089525	3	4	4	1.0000000
3L	16089570	16089574	0	0	4	0.0000000
3L	16089665	16089669	186	4	4	1.0000000
3L	16090225	16090229	186	4	4	1.0000000
3L	16090375	16090379	11	4	4	1.0000000
3L	16090558	16090562	7	4	4	1.0000000
3L	16090597	16090601	13	4	4	1.0000000
3L	16090814	16090818	55	4	4	1.0000000
3L	16090822	16090826	220	4	4	1.0000000
3L	16091406	16091410	299	4	4	1.0000000
3L	16091679	16091683	128	4	4	1.0000000
3L	16091845	16091849	10	4	4	1.0000000
3L	16091871	16091875	9	4	4	1.0000000
3L	16091919	16091923	22	4	4	1.0000000
3L	16092635	16092639	104	4	4	1.0000000
3L	16092686	16092690	1	4	4	1.0000000
3L	16092704	16092708	0	0	4	0.0000000
3L	16092771	16092775	0	0	4	0.0000000
3L	16092857	16092861	0	0	4	0.0000000
3L	16093032	16093036	0	0	4	0.0000000
3L	16093045	16093049	0	0	4	0.0000000
3L	16093160	16093164	0	0	4	0.0000000
3L	16093236	16093240	101	4	4	1.0000000
3L	16093538	16093542	82	4	4	1.0000000
3L	16093602	16093606	204	4	4	1.0000000
3L	16094579	16094583	51	4	4	1.0000000
3L	16094751	16094755	4	4	4	1.0000000
3L	16094791	16094795	0	0	4	0.0000000
3L	16094934	16094938	0	0	4	0.0000000
3L	16094952	16094956	0	0	4	0.0000000
3L	16094965	16094969	9	4	4	1.0000000
3L	16095169	16095173	10	4	4	1.0000000
3L	16095361	16095365	105	4	4	1.0000000
3L	16095599	16095603	125	4	4	1.0000000
3L	16095806	16095810	171	4	4	1.0000000
3L	16096359	16096363	178	4	4	1.0000000
3L	16096450	16096454	194	4	4	1.0000000
3L	16097014	16097018	170	4	4	1.0000000
3L	16097197	16097201	9	4	4	1.0000000
3L	16097249	16097253	2	4	4	1.0000000
3L	16097386	16097390	29	4	4	1.0000000
3L	16097603	16097607	53	4	4	1.0000000
3L	16098701	16098705	17	4	4	1.0000000
3L	16098713	16098717	0	0	4	0.0000000
3L	16098796	16098800	0	0	4	0.0000000
3L	16098856	16098860	0	0	4	0.0000000
3L	16098910	16098914	0	0	4	0.0000000
3L	16098986	16098990	0	0	4	0.0000000
3L	16099003	16099007	1	3	4	0.7500000
3L	16099197	16099201	1	4	4	1.0000000
3L	16099288	16099292	0	0	4	0.0000000
3L	16099349	16099353	0	0	4	0.0000000
3L	16099358	16099362	0	0	4	0.0000000
3L	16099448	16099452	0	0	4	0.0000000
3L	16099478	16099482	6	4	4	1.0000000
3L	16099669	16099673	73	4	4	1.0000000
3L	16099998	16100002	461	4	4	1.0000000
3L	16100655	16100659	467	4	4	1.0000000
3L	16101324	16101328	91	4	4	1.0000000
3L	16101669	16101673	93	4	4	1.0000000
3L	16101854	16101858	27	4	4	1.0000000
3L	16102048	16102052	13	4	4	1.0000000
3L	16102131	16102135	0	0	4	0.0000000
3L	16102218	16102222	60	4	4	1.0000000
3L	16102597	16102601	67	4	4	1.0000000
3L	16102887	16102891	41	4	4	1.0000000
3L	16102908	16102912	105	4	4	1.0000000
3L	16103908	16103912	99	4	4	1.0000000
3L	16103939	16103943	0	0	4	0.0000000
3L	16104062	16104066	246	4	4	1.0000000
3L	16104424	16104428	260	4	4	1.0000000
3L	16104638	16104642	86	4	4	1.0000000
3L	16105103	16105107	105	4	4	1.0000000
3L	16105315	16105319	39	4	4	1.0000000
3L	16105321	16105325	49	4	4	1.0000000
3L	16106057	16106061	173	4	4	1.0000000
3L	16106351	16106355	505	4	4	1.0000000
3L	16106730	16106734	534	4	4	1.0000000
3L	16107207	16107211	121	4	4	1.0000000
3L	16107267	16107271	13	4	4	1.0000000
3L	16107438	16107442	247	4	4	1.0000000
3L	16108049	16108053	322	4	4	1.0000000
3L	16108107	16108111	10	4	4	1.0000000
3L	16108307	16108311	403	4	4	1.0000000
3L	16108603	16108607	455	4	4	1.0000000
3L	16108857	16108861	429	4	4	1.0000000
3L	16109463	16109467	673	4	4	1.0000000
3L	16109826	16109830	266	4	4	1.0000000
3L	16109997	16110001	15	4	4	1.0000000
3L	16110026	16110030	148	4	4	1.0000000
3L	16110569	16110573	262	4	4	1.0000000
3L	16110665	16110669	31	4	4	1.0000000
3L	16110881	16110885	29	4	4	1.0000000
3L	16110963	16110967	3	4	4	1.0000000
3L	16112259	16112263	355	4	4	1.0000000
3L	16112999	16113003	672	4	4	1.0000000
3L	16113740	16113744	394	4	4	1.0000000
3L	16113955	16113959	339	4	4	1.0000000
3L	16114378	16114382	334	4	4	1.0000000
3L	16114389	16114393	3	4	4	1.0000000
3L	16114611	16114615	0	0	4	0.0000000
3L	16114623	16114627	19	4	4	1.0000000
3L	16114884	16114888	22	4	4	1.0000000
3L	16114919	16114923	751	4	4	1.0000000
3L	16115322	16115326	1203	4	4	1.0000000
3L	16115787	16115791	1012	4	4	1.0000000
3L	16116210	16116214	882	4	4	1.0000000
3L	16116606	16116610	310	4	4	1.0000000
3L	16116711	16116715	108	4	4	1.0000000
3L	16117089	16117093	219	4	4	1.0000000
3L	16118194	16118198	259	4	4	1.0000000
3L	16118555	16118559	154	4	4	1.0000000
3L	16118565	16118569	93	4	4	1.0000000
3L	16118877	16118881	79	4	4	1.0000000
3L	16118916	16118920	1	4	4	1.0000000
3L	16118973	16118977	33	4	4	1.0000000
3L	16119206	16119210	62	4	4	1.0000000
3L	16119460	16119464	30	4	4	1.0000000
3L	16119498	16119502	2	4	4	1.0000000
3L	16119601	16119605	48	4	4	1.0000000
3L	16119947	16119951	67	4	4	1.0000000
3L	16120070	16120074	35	4	4	1.0000000
3L	16120113	16120117	256	4	4	1.0000000
3L	16120678	16120682	531	4	4	1.0000000
3L	16121040	16121044	633	4	4	1.0000000
3L	16121756	16121760	399	4	4	1.0000000
3L	16122266	16122270	117	4	4	1.0000000
3L	16122434	16122438	5	4	4	1.0000000
3L	16122448	16122452	0	0	4	0.0000000
3L	16122616	16122620	2	3	4	0.7500000
3L	16122792	16122796	2	4	4	1.0000000
3L	16122875	16122879	1	3	4	0.7500000
3L	16123021	16123025	35	4	4	1.0000000
3L	16123286	16123290	36	4	4	1.0000000
3L	16123362	16123366	24	4	4	1.0000000
3L	16124010	16124014	33	4	4	1.0000000
3L	16124160	16124164	2	4	4	1.0000000
3L	16124182	16124186	0	0	4	0.0000000
3L	16124283	16124287	1	3	4	0.7500000
3L	16124464	16124468	3	4	4	1.0000000
3L	16124630	16124634	3	4	4	1.0000000
3L	16124784	16124788	1	4	4	1.0000000
3L	16124821	16124825	0	0	4	0.0000000
3L	16124875	16124879	0	0	4	0.0000000
3L	16124899	16124903	4	4	4	1.0000000
3L	16125088	16125092	157	4	4	1.0000000
3L	16125442	16125446	152	4	4	1.0000000
3L	16125693	16125697	33	4	4	1.0000000
3L	16126187	16126191	25	4	4	1.0000000
3L	16126205	16126209	26	4	4	1.0000000
3L	16126450	16126454	26	4	4	1.0000000
3L	16126576	16126580	2	4	4	1.0000000
3L	16126688	16126692	131	4	4	1.0000000
3L	16126997	16127001	143	4	4	1.0000000
3L	16127177	16127181	12	4	4	1.0000000
3L	16127327	16127331	4	4	4	1.0000000
3L	16127393	16127397	1	4	4	1.0000000
3L	16127426	16127430	34	4	4	1.0000000
3L	16127438	16127442	246	4	4	1.0000000
3L	16128113	16128117	361	4	4	1.0000000
3L	16128620	16128624	353	4	4	1.0000000
3L	16130006	16130010	65	4	4	1.0000000
3L	16130168	16130172	112	4	4	1.0000000
3L	16130467	16130471	160	4	4	1.0000000
3L	16130471	16130475	136	4	4	1.0000000
3L	16131132	16131136	334	4	4	1.0000000
3L	16132011	16132015	186	4	4	1.0000000
3L	16132196	16132200	2	4	4	1.0000000
3L	16132202	16132206	1	4	4	1.0000000
3L	16132222	16132226	0	0	4	0.0000000
3L	16132292	16132296	0	0	4	0.0000000
3L	16132338	16132342	0	0	4	0.0000000
3L	16132351	16132355	0	0	4	0.0000000
3L	16132409	16132413	183	4	4	1.0000000
3L	16132606	16132610	348	4	4	1.0000000
3L	16133083	16133087	395	4	4	1.0000000
3L	16133357	16133361	270	4	4	1.0000000
3L	16133465	16133469	0	0	4	0.0000000
3L	16133471	16133475	0	0	4	0.0000000
3L	16133584	16133588	0	0	4	0.0000000
3L	16133700	16133704	0	0	4	0.0000000
3L	16133732	16133736	0	0	4	0.0000000
3L	16133885	16133889	0	0	4	0.0000000
3L	16133956	16133960	52	4	4	1.0000000
3L	16134272	16134276	196	4	4	1.0000000
3L	16134846	16134850	88	4	4	1.0000000
3L	16134940	16134944	0	0	4	0.0000000
3L	16135052	16135056	157	4	4	1.0000000
3L	16135454	16135458	160	4	4	1.0000000
3L	16135667	16135671	3	4	4	1.0000000
3L	16135852	16135856	0	0	4	0.0000000
3L	16136063	16136067	31	4	4	1.0000000
3L	16136540	16136544	27	4	4	1.0000000
3L	16136558	16136562	5	4	4	1.0000000
3L	16136745	16136749	5	4	4	1.0000000
3L	16136850	16136854	1	4	4	1.0000000
3L	16136989	16136993	143	4	4	1.0000000
3L	16137267	16137271	564	4	4	1.0000000
3L	16138020	16138024	476	4	4	1.0000000
3L	16138077	16138081	14	4	4	1.0000000
3L	16138313	16138317	13	4	4	1.0000000
3L	16138409	16138413	0	0	4	0.0000000
3L	16138534	16138538	0	0	4	0.0000000
3L	16138627	16138631	0	0	4	0.0000000
3L	16138794	16138798	4	4	4	1.0000000
3L	16138974	16138978	14	4	4	1.0000000
3L	16139301	16139305	7	4	4	1.0000000
3L	16139354	16139358	1	4	4	1.0000000
3L	16140317	16140321	116	4	4	1.0000000
3L	16140564	16140568	178	4	4	1.0000000
3L	16140811	16140815	108	4	4	1.0000000
3L	16141036	16141040	49	4	4	1.0000000
3L	16141192	16141196	7	4	4	1.0000000
3L	16141244	16141248	1	4	4	1.0000000
3L	16141252	16141256	0	0	4	0.0000000
3L	16141272	16141276	0	0	4	0.0000000
3L	16141341	16141345	0	0	4	0.0000000
3L	16141355	16141359	6	4	4	1.0000000
3L	16141483	16141487	473	4	4	1.0000000
3L	16141910	16141914	813	4	4	1.0000000
3L	16142611	16142615	291	4	4	1.0000000
3L	16142623	16142627	6	4	4	1.0000000
3L	16142833	16142837	6	4	4	1.0000000
3L	16142869	16142873	2	3	4	0.7500000
3L	16142968	16142972	2	4	4	1.0000000
3L	16142996	16143000	1	3	4	0.7500000
3L	16143145	16143149	1	4	4	1.0000000
3L	16143205	16143209	0	0	4	0.0000000
3L	16143277	16143281	0	0	4	0.0000000
3L	16143283	16143287	0	0	4	0.0000000
3L	16143336	16143340	0	0	4	0.0000000
3L	16148562	16148566	5	4	4	1.0000000
3L	16148644	16148648	22	4	4	1.0000000
3L	16148650	16148654	27	4	4	1.0000000
3L	16148668	16148672	294	4	4	1.0000000
3L	16149271	16149275	350	4	4	1.0000000
3L	16150357	16150361	25	4	4	1.0000000
3L	16150396	16150400	0	0	4	0.0000000
3L	16150474	16150478	7	3	4	0.7500000
3L	16150526	16150530	170	4	4	1.0000000
3L	16151337	16151341	218	4	4	1.0000000
3L	16151354	16151358	2	4	4	1.0000000
3L	16151415	16151419	0	0	4	0.0000000
3L	16151431	16151435	136	4	4	1.0000000
3L	16151784	16151788	136	4	4	1.0000000
3L	16151829	16151833	2	4	4	1.0000000
3L	16151931	16151935	0	0	4	0.0000000
3L	16151944	16151948	0	0	4	0.0000000
3L	16152064	16152068	0	0	4	0.0000000
3L	16152233	16152237	0	0	4	0.0000000
3L	16152243	16152247	0	0	4	0.0000000
3L	16152299	16152303	0	0	4	0.0000000
3L	16152334	16152338	0	0	4	0.0000000
3L	16152423	16152427	0	0	4	0.0000000
3L	16152553	16152557	2	4	4	1.0000000
3L	16152759	16152763	9	4	4	1.0000000
3L	16152784	16152788	85	4	4	1.0000000
3L	16153996	16154000	158	4	4	1.0000000
3L	16155416	16155420	318	4	4	1.0000000
3L	16156071	16156075	205	4	4	1.0000000
3L	16156120	16156124	19	4	4	1.0000000
3L	16156154	16156158	154	4	4	1.0000000
3L	16156767	16156771	287	4	4	1.0000000
3L	16157061	16157065	269	4	4	1.0000000
3L	16158360	16158364	62	4	4	1.0000000
3L	16158992	16158996	193	4	4	1.0000000
3L	16159810	16159814	498	4	4	1.0000000
3L	16160650	16160654	140	4	4	1.0000000
3L	16161905	16161909	114	4	4	1.0000000
3L	16162672	16162676	0	0	4	0.0000000
3L	16164649	16164653	13	4	4	1.0000000
3L	16166143	16166147	2	4	4	1.0000000
3L	16167016	16167020	0	0	4	0.0000000
3L	16167025	16167029	0	0	4	0.0000000
3L	16167035	16167039	0	0	4	0.0000000
3L	16167054	16167058	0	0	4	0.0000000
3L	16167063	16167067	0	0	4	0.0000000
3L	16167071	16167075	1	3	4	0.7500000
3L	16167253	16167257	1	4	4	1.0000000
3L	16167422	16167426	0	0	4	0.0000000
3L	16167440	16167444	7	4	4	1.0000000
3L	16167679	16167683	24	4	4	1.0000000
3L	16168906	16168910	20	4	4	1.0000000
3L	16169452	16169456	19	4	4	1.0000000
3L	16169598	16169602	4	4	4	1.0000000
3L	16169898	16169902	8	4	4	1.0000000
3L	16170052	16170056	4	4	4	1.0000000
3L	16170395	16170399	9	4	4	1.0000000
3L	16171967	16171971	6	4	4	1.0000000
3L	16172304	16172308	0	0	4	0.0000000
3L	16172339	16172343	0	0	4	0.0000000
3L	16173290	16173294	244	4	4	1.0000000
3L	16173891	16173895	259	4	4	1.0000000
3L	16175213	16175217	292	4	4	1.0000000
3L	16175585	16175589	316	4	4	1.0000000
3L	16175609	16175613	4	4	4	1.0000000
3L	16175615	16175619	4	4	4	1.0000000
3L	16175719	16175723	225	4	4	1.0000000
3L	16176028	16176032	221	4	4	1.0000000
3L	16176483	16176487	102	4	4	1.0000000
3L	16177459	16177463	63	4	4	1.0000000
3L	16179740	16179744	0	0	4	0.0000000
3L	16179854	16179858	1	4	4	1.0000000
3L	16181538	16181542	2	4	4	1.0000000
3L	16183557	16183561	203	4	4	1.0000000
3L	16184393	16184397	0	0	4	0.0000000
3L	16184406	16184410	0	0	4	0.0000000
3L	16184447	16184451	0	0	4	0.0000000
3L	16184629	16184633	0	0	4	0.0000000
3L	16184698	16184702	0	0	4	0.0000000
3L	16184832	16184836	0	0	4	0.0000000
3L	16185321	16185325	0	0	4	0.0000000
3L	16185544	16185548	0	0	4	0.0000000
3L	16185592	16185596	0	0	4	0.0000000
3L	16185676	16185680	0	0	4	0.0000000
3L	16186192	16186196	0	0	4	0.0000000
3L	16186215	16186219	0	0	4	0.0000000
3L	16186917	16186921	0	0	4	0.0000000
3L	16187460	16187464	0	0	4	0.0000000
3L	16187542	16187546	0	0	4	0.0000000
3L	16187811	16187815	0	0	4	0.0000000
3L	16187931	16187935	0	0	4	0.0000000
3L	16188048	16188052	0	0	4	0.0000000
3L	16188323	16188327	0	0	4	0.0000000
3L	16188685	16188689	0	0	4	0.0000000
3L	16189167	16189171	13	4	4	1.0000000
3L	16189294	16189298	2	3	4	0.7500000
3L	16190026	16190030	293	4	4	1.0000000
3L	16190203	16190207	531	4	4	1.0000000
3L	16190531	16190535	12	1	4	0.2500000
3L	16192091	16192095	21	4	4	1.0000000
3L	16192720	16192724	79	4	4	1.0000000
3L	16194017	16194021	504	4	4	1.0000000
3L	16194355	16194359	437	4	4	1.0000000
3L	16194379	16194383	135	4	4	1.0000000
3L	16195093	16195097	126	4	4	1.0000000
3L	16195348	16195352	1	4	4	1.0000000
3L	16195391	16195395	6	4	4	1.0000000
3L	16195702	16195706	4	4	4	1.0000000
3L	16195714	16195718	0	0	4	0.0000000
3L	16195838	16195842	2	3	4	0.7500000
3L	16195967	16195971	83	4	4	1.0000000
3L	16196429	16196433	80	4	4	1.0000000
3L	16196700	16196704	9	4	4	1.0000000
3L	16196808	16196812	17	4	4	1.0000000
3L	16197315	16197319	22	4	4	1.0000000
3L	16197492	16197496	0	0	4	0.0000000
3L	16197732	16197736	0	0	4	0.0000000
3L	16197875	16197879	1	4	4	1.0000000
3L	16198008	16198012	3	4	4	1.0000000
3L	16198273	16198277	2	4	4	1.0000000
3L	16199104	16199108	1	4	4	1.0000000
3L	16199212	16199216	6	4	4	1.0000000
3L	16199622	16199626	31	4	4	1.0000000
3L	16200262	16200266	6	4	4	1.0000000
3L	16200375	16200379	7	4	4	1.0000000
3L	16200773	16200777	15	4	4	1.0000000
3L	16201608	16201612	9	4	4	1.0000000
3L	16201692	16201696	0	0	4	0.0000000
3L	16201873	16201877	62	4	4	1.0000000
3L	16202171	16202175	167	4	4	1.0000000
3L	16202891	16202895	323	4	4	1.0000000
3L	16203773	16203777	275	4	4	1.0000000
3L	16204040	16204044	107	4	4	1.0000000
3L	16204048	16204052	32	4	4	1.0000000
3L	16205083	16205087	25	4	4	1.0000000
3L	16205227	16205231	296	4	4	1.0000000
3L	16205796	16205800	504	4	4	1.0000000
3L	16208068	16208072	4	4	4	1.0000000
3L	16209052	16209056	6	4	4	1.0000000
3L	16209175	16209179	0	0	4	0.0000000
3L	16211117	16211121	59	4	4	1.0000000
3L	16211262	16211266	76	4	4	1.0000000
3L	16211708	16211712	10	4	4	1.0000000
3L	16211891	16211895	1	1	4	0.2500000
3L	16213177	16213181	37	4	4	1.0000000
3L	16213627	16213631	2	1	4	0.2500000
3L	16213637	16213641	70	4	4	1.0000000
3L	16213929	16213933	77	4	4	1.0000000
3L	16214163	16214167	11	4	4	1.0000000
3L	16214266	16214270	0	0	4	0.0000000
3L	16214339	16214343	1	4	4	1.0000000
3L	16214539	16214543	1	1	4	0.2500000
3L	16215309	16215313	163	4	4	1.0000000
3L	16215665	16215669	195	4	4	1.0000000
3L	16215817	16215821	2	4	4	1.0000000
3L	16215848	16215852	0	0	4	0.0000000
3L	16215909	16215913	0	0	4	0.0000000
3L	16216122	16216126	0	0	4	0.0000000
3L	16216266	16216270	0	0	4	0.0000000
3L	16216296	16216300	0	0	4	0.0000000
3L	16216501	16216505	5	4	4	1.0000000
3L	16217231	16217235	143	4	4	1.0000000
3L	16217589	16217593	94	4	4	1.0000000
3L	16217594	16217598	90	4	4	1.0000000
3L	16218262	16218266	61	4	4	1.0000000
3L	16219105	16219109	4	4	4	1.0000000
3L	16220000	16220004	29	4	4	1.0000000
3L	16221919	16221923	10	4	4	1.0000000
3L	16221969	16221973	0	0	4	0.0000000
3L	16222019	16222023	1	4	4	1.0000000
3L	16223952	16223956	15	4	4	1.0000000
3L	16224237	16224241	240	4	4	1.0000000
3L	16225132	16225136	1173	4	4	1.0000000
3L	16225559	16225563	1130	4	4	1.0000000
3L	16226696	16226700	10	4	4	1.0000000
3L	16226708	16226712	0	0	4	0.0000000
3L	16226771	16226775	267	4	4	1.0000000
3L	16227119	16227123	275	4	4	1.0000000
3L	16227176	16227180	0	0	4	0.0000000
3L	16227230	16227234	3	4	4	1.0000000
3L	16227260	16227264	137	4	4	1.0000000
3L	16227647	16227651	117	4	4	1.0000000
3L	16227800	16227804	73	4	4	1.0000000
3L	16228275	16228279	95	4	4	1.0000000
3L	16228367	16228371	25	4	4	1.0000000
3L	16229857	16229861	46	4	4	1.0000000
3L	16230417	16230421	36	4	4	1.0000000
3L	16230486	16230490	46	4	4	1.0000000
3L	16230738	16230742	45	4	4	1.0000000
3L	16230750	16230754	1	4	4	1.0000000
3L	16230842	16230846	14	4	4	1.0000000
3L	16230867	16230871	516	4	4	1.0000000
3L	16231242	16231246	554	4	4	1.0000000
3L	16231462	16231466	380	4	4	1.0000000
3L	16232263	16232267	514	4	4	1.0000000
3L	16232347	16232351	0	0	4	0.0000000
3L	16232406	16232410	1	4	4	1.0000000
3L	16232553	16232557	86	4	4	1.0000000
3L	16233721	16233725	64	4	4	1.0000000
3L	16233931	16233935	2	4	4	1.0000000
3L	16234061	16234065	2	4	4	1.0000000
3L	16234171	16234175	102	4	4	1.0000000
3L	16234765	16234769	104	4	4	1.0000000
3L	16234790	16234794	1	3	4	0.7500000
3L	16234802	16234806	1	4	4	1.0000000
3L	16234895	16234899	1	4	4	1.0000000
3L	16235011	16235015	7	4	4	1.0000000
3L	16235211	16235215	7	4	4	1.0000000
3L	16235239	16235243	2	3	4	0.7500000
3L	16235416	16235420	93	4	4	1.0000000
3L	16235731	16235735	167	4	4	1.0000000
3L	16236099	16236103	121	4	4	1.0000000
3L	16236345	16236349	184	4	4	1.0000000
3L	16237201	16237205	104	4	4	1.0000000
3L	16237272	16237276	24	4	4	1.0000000
3L	16237294	16237298	142	4	4	1.0000000
3L	16238112	16238116	304	4	4	1.0000000
3L	16238538	16238542	168	4	4	1.0000000
3L	16238731	16238735	9	4	4	1.0000000
3L	16238781	16238785	4	4	4	1.0000000
3L	16240550	16240554	3	4	4	1.0000000
3L	16243562	16243566	7	4	4	1.0000000
3L	16245144	16245148	148	4	4	1.0000000
3L	16245487	16245491	137	4	4	1.0000000
3L	16245598	16245602	91	4	4	1.0000000
3L	16246310	16246314	77	4	4	1.0000000
3L	16247608	16247612	157	4	4	1.0000000
3L	16248124	16248128	208	4	4	1.0000000
3L	16248898	16248902	265	4	4	1.0000000
3L	16250124	16250128	45	4	4	1.0000000
3L	16250369	16250373	7	4	4	1.0000000
3L	16250375	16250379	1	3	4	0.7500000
3L	16250515	16250519	1	4	4	1.0000000
3L	16250647	16250651	1	4	4	1.0000000
3L	16250859	16250863	18	4	4	1.0000000
3L	16251106	16251110	16	4	4	1.0000000
3L	16251114	16251118	0	0	4	0.0000000
3L	16251221	16251225	3	4	4	1.0000000
3L	16252639	16252643	52	4	4	1.0000000
3L	16254194	16254198	233	4	4	1.0000000
3L	16255327	16255331	148	4	4	1.0000000
3L	16255499	16255503	46	4	4	1.0000000
3L	16255804	16255808	239	4	4	1.0000000
3L	16256463	16256467	190	4	4	1.0000000
3L	16256638	16256642	3	4	4	1.0000000
3L	16256679	16256683	376	4	4	1.0000000
3L	16256959	16256963	1025	4	4	1.0000000
3L	16257601	16257605	701	4	4	1.0000000
3L	16259125	16259129	326	4	4	1.0000000
3L	16259526	16259530	331	4	4	1.0000000
3L	16260542	16260546	87	4	4	1.0000000
3L	16260788	16260792	22	4	4	1.0000000
3L	16261493	16261497	12	4	4	1.0000000
3L	16261505	16261509	0	0	4	0.0000000
3L	16261559	16261563	0	0	4	0.0000000
3L	16261600	16261604	15	4	4	1.0000000
3L	16262005	16262009	62	4	4	1.0000000
3L	16262512	16262516	61	4	4	1.0000000
3L	16263029	16263033	43	4	4	1.0000000
3L	16263113	16263117	186	4	4	1.0000000
3L	16264201	16264205	258	4	4	1.0000000
3L	16264795	16264799	180	4	4	1.0000000
3L	16265730	16265734	3	4	4	1.0000000
3L	16266424	16266428	2	4	4	1.0000000
3L	16266490	16266494	0	0	4	0.0000000
3L	16266504	16266508	0	0	4	0.0000000
3L	16266584	16266588	0	0	4	0.0000000
3L	16267018	16267022	10	4	4	1.0000000
3L	16267952	16267956	12	4	4	1.0000000
3L	16268108	16268112	0	0	4	0.0000000
3L	16268395	16268399	13	4	4	1.0000000
3L	16269377	16269381	21	4	4	1.0000000
3L	16270699	16270703	0	0	4	0.0000000
3L	16270720	16270724	0	0	4	0.0000000
3L	16270744	16270748	0	0	4	0.0000000
3L	16270881	16270885	0	0	4	0.0000000
3L	16271005	16271009	0	0	4	0.0000000
3L	16271164	16271168	1	4	4	1.0000000
3L	16271356	16271360	12	4	4	1.0000000
3L	16271665	16271669	10	4	4	1.0000000
3L	16271671	16271675	0	0	4	0.0000000
3L	16275234	16275238	4	4	4	1.0000000
3L	16275419	16275423	9	4	4	1.0000000
3L	16276402	16276406	0	0	4	0.0000000
3L	16276449	16276453	0	0	4	0.0000000
3L	16276461	16276465	3	4	4	1.0000000
3L	16276467	16276471	70	4	4	1.0000000
3L	16276820	16276824	151	4	4	1.0000000
3L	16277365	16277369	99	4	4	1.0000000
3L	16278030	16278034	15	4	4	1.0000000
3L	16278201	16278205	3	4	4	1.0000000
3L	16278461	16278465	14	4	4	1.0000000
3L	16278807	16278811	14	4	4	1.0000000
3L	16279271	16279275	0	0	4	0.0000000
3L	16279338	16279342	22	4	4	1.0000000
3L	16279612	16279616	24	4	4	1.0000000
3L	16279617	16279621	2	4	4	1.0000000
3L	16279630	16279634	6	4	4	1.0000000
3L	16280328	16280332	4	4	4	1.0000000
3L	16280537	16280541	1	1	4	0.2500000
3L	16280615	16280619	7	4	4	1.0000000
3L	16281239	16281243	10	4	4	1.0000000
3L	16281823	16281827	0	0	4	0.0000000
3L	16282046	16282050	0	0	4	0.0000000
3L	16282103	16282107	23	4	4	1.0000000
3L	16282975	16282979	23	4	4	1.0000000
3L	16283507	16283511	3	4	4	1.0000000
3L	16283705	16283709	1	1	4	0.2500000
3L	16283953	16283957	9	4	4	1.0000000
3L	16284500	16284504	30	4	4	1.0000000
3L	16285333	16285337	0	0	4	0.0000000
3L	16285533	16285537	6	4	4	1.0000000
3L	16285814	16285818	20	4	4	1.0000000
3L	16286206	16286210	10	4	4	1.0000000
3L	16286348	16286352	0	0	4	0.0000000
3L	16286655	16286659	0	0	4	0.0000000
3L	16286732	16286736	0	0	4	0.0000000
3L	16286741	16286745	0	0	4	0.0000000
3L	16286966	16286970	1	4	4	1.0000000
3L	16287193	16287197	1	1	4	0.2500000
3L	16287199	16287203	0	0	4	0.0000000
3L	16287225	16287229	0	0	4	0.0000000
3L	16287230	16287234	0	0	4	0.0000000
3L	16287374	16287378	0	0	4	0.0000000
3L	16287644	16287648	0	0	4	0.0000000
3L	16287726	16287730	0	0	4	0.0000000
3L	16287904	16287908	3	4	4	1.0000000
3L	16288489	16288493	25	4	4	1.0000000
3L	16289028	16289032	80	4	4	1.0000000
3L	16289303	16289307	99	4	4	1.0000000
3L	16289644	16289648	129	4	4	1.0000000
3L	16289913	16289917	58	4	4	1.0000000
3L	16290548	16290552	7	4	4	1.0000000
3L	16290574	16290578	1	4	4	1.0000000
3L	16291008	16291012	2	4	4	1.0000000
3L	16291110	16291114	68	4	4	1.0000000
3L	16291526	16291530	27	4	4	1.0000000
3L	16291594	16291598	1	4	4	1.0000000
3L	16291728	16291732	1	1	4	0.2500000
3L	16293860	16293864	0	0	4	0.0000000
3L	16294267	16294271	0	0	4	0.0000000
3L	16294386	16294390	0	0	4	0.0000000
3L	16294620	16294624	0	0	4	0.0000000
3L	16294800	16294804	3	3	4	0.7500000
3L	16295043	16295047	3	4	4	1.0000000
3L	16295115	16295119	0	0	4	0.0000000
3L	16295270	16295274	0	0	4	0.0000000
3L	16295285	16295289	0	0	4	0.0000000
3L	16295463	16295467	1	4	4	1.0000000
3L	16295685	16295689	1	1	4	0.2500000
3L	16295697	16295701	1	4	4	1.0000000
3L	16295973	16295977	2	4	4	1.0000000
3L	16296197	16296201	1	4	4	1.0000000
3L	16296237	16296241	0	0	4	0.0000000
3L	16296564	16296568	6	4	4	1.0000000
3L	16296975	16296979	12	4	4	1.0000000
3L	16297546	16297550	38	4	4	1.0000000
3L	16297812	16297816	51	4	4	1.0000000
3L	16298456	16298460	26	4	4	1.0000000
3L	16298493	16298497	2	4	4	1.0000000
3L	16298918	16298922	3	4	4	1.0000000
3L	16299119	16299123	1	1	4	0.2500000
3L	16299287	16299291	13	4	4	1.0000000
3L	16299642	16299646	18	4	4	1.0000000
3L	16301590	16301594	3	4	4	1.0000000
3L	16301744	16301748	3	4	4	1.0000000
3L	16301788	16301792	15	4	4	1.0000000
3L	16302567	16302571	13	4	4	1.0000000
3L	16303092	16303096	5	4	4	1.0000000
3L	16303507	16303511	12	4	4	1.0000000
3L	16303986	16303990	4	4	4	1.0000000
3L	16304473	16304477	8	4	4	1.0000000
3L	16305836	16305840	1	4	4	1.0000000
3L	16305985	16305989	0	0	4	0.0000000
3L	16306080	16306084	0	0	4	0.0000000
3L	16306195	16306199	0	0	4	0.0000000
3L	16306241	16306245	3	4	4	1.0000000
3L	16307472	16307476	6	4	4	1.0000000
3L	16307933	16307937	5	4	4	1.0000000
3L	16308430	16308434	1	1	4	0.2500000
3L	16310087	16310091	0	0	4	0.0000000
3L	16310171	16310175	0	0	4	0.0000000
3L	16310214	16310218	0	0	4	0.0000000
3L	16310522	16310526	0	0	4	0.0000000
3L	16310726	16310730	0	0	4	0.0000000
3L	16310797	16310801	0	0	4	0.0000000
3L	16310841	16310845	0	0	4	0.0000000
3L	16310967	16310971	0	0	4	0.0000000
3L	16311025	16311029	0	0	4	0.0000000
3L	16311160	16311164	7	4	4	1.0000000
3L	16311439	16311443	8	4	4	1.0000000
3L	16311647	16311651	7	4	4	1.0000000
3L	16313113	16313117	5	4	4	1.0000000
3L	16313318	16313322	5	4	4	1.0000000
3L	16314018	16314022	5	4	4	1.0000000
3L	16314893	16314897	3	4	4	1.0000000
3L	16314952	16314956	1	4	4	1.0000000
3L	16315460	16315464	0	0	4	0.0000000
3L	16315512	16315516	21	4	4	1.0000000
3L	16315901	16315905	47	4	4	1.0000000
3L	16317022	16317026	8	4	4	1.0000000
3L	16317070	16317074	78	4	4	1.0000000
3L	16317543	16317547	177	4	4	1.0000000
3L	16318325	16318329	44	4	4	1.0000000
3L	16318416	16318420	0	0	4	0.0000000
3L	16318449	16318453	0	0	4	0.0000000
3L	16318476	16318480	6	4	4	1.0000000
3L	16318729	16318733	23	4	4	1.0000000
3L	16319292	16319296	9	4	4	1.0000000
3L	16319669	16319673	23	4	4	1.0000000
3L	16319758	16319762	0	0	4	0.0000000
3L	16319996	16320000	0	0	4	0.0000000
3L	16320088	16320092	1	3	4	0.7500000
3L	16320448	16320452	18	4	4	1.0000000
3L	16320970	16320974	19	4	4	1.0000000
3L	16321238	16321242	1	3	4	0.7500000
3L	16321440	16321444	2	4	4	1.0000000
3L	16321447	16321451	6	4	4	1.0000000
3L	16322021	16322025	27	4	4	1.0000000
3L	16322624	16322628	27	4	4	1.0000000
3L	16323213	16323217	39	4	4	1.0000000
3L	16324043	16324047	14	4	4	1.0000000
3L	16324073	16324077	0	0	4	0.0000000
3L	16324193	16324197	1	3	4	0.7500000
3L	16324425	16324429	1	4	4	1.0000000
3L	16324553	16324557	0	0	4	0.0000000
3L	16324603	16324607	0	0	4	0.0000000
3L	16324650	16324654	1	3	4	0.7500000
3L	16324830	16324834	2	4	4	1.0000000
3L	16325015	16325019	1	1	4	0.2500000
3L	16325024	16325028	0	0	4	0.0000000
3L	16325084	16325088	2	4	4	1.0000000
3L	16325714	16325718	2	4	4	1.0000000
3L	16326321	16326325	8	4	4	1.0000000
3L	16327437	16327441	32	4	4	1.0000000
3L	16327734	16327738	23	4	4	1.0000000
3L	16327814	16327818	2	4	4	1.0000000
3L	16328038	16328042	2	4	4	1.0000000
3L	16328045	16328049	2	4	4	1.0000000
3L	16328259	16328263	40	4	4	1.0000000
3L	16328906	16328910	58	4	4	1.0000000
3L	16329344	16329348	12	4	4	1.0000000
3L	16329556	16329560	12	4	4	1.0000000
3L	16329871	16329875	6	4	4	1.0000000
3L	16329898	16329902	0	0	4	0.0000000
3L	16329925	16329929	0	0	4	0.0000000
3L	16329966	16329970	1	3	4	0.7500000
3L	16330138	16330142	1	4	4	1.0000000
3L	16330152	16330156	0	0	4	0.0000000
3L	16330354	16330358	2	4	4	1.0000000
3L	16330358	16330362	8	4	4	1.0000000
3L	16330733	16330737	5	4	4	1.0000000
3L	16331001	16331005	2	1	4	0.2500000
3L	16331026	16331030	7	4	4	1.0000000
3L	16331487	16331491	1	4	4	1.0000000
3L	16331686	16331690	0	0	4	0.0000000
3L	16331862	16331866	0	0	4	0.0000000
3L	16331954	16331958	0	0	4	0.0000000
3L	16332242	16332246	0	0	4	0.0000000
3L	16332302	16332306	0	0	4	0.0000000
3L	16332361	16332365	0	0	4	0.0000000
3L	16332488	16332492	0	0	4	0.0000000
3L	16332584	16332588	0	0	4	0.0000000
3L	16332615	16332619	4	4	4	1.0000000
3L	16333142	16333146	15	4	4	1.0000000
3L	16333465	16333469	30	4	4	1.0000000
3L	16334022	16334026	25	4	4	1.0000000
3L	16334363	16334367	4	4	4	1.0000000
3L	16337147	16337151	106	4	4	1.0000000
3L	16338152	16338156	82	4	4	1.0000000
3L	16338412	16338416	12	4	4	1.0000000
3L	16339008	16339012	3	4	4	1.0000000
3L	16339628	16339632	0	0	4	0.0000000
3L	16339777	16339781	0	0	4	0.0000000
3L	16339917	16339921	0	0	4	0.0000000
3L	16340014	16340018	0	0	4	0.0000000
3L	16340216	16340220	0	0	4	0.0000000
3L	16340558	16340562	0	0	4	0.0000000
3L	16340670	16340674	0	0	4	0.0000000
3L	16340737	16340741	0	0	4	0.0000000
3L	16340972	16340976	0	0	4	0.0000000
3L	16341198	16341202	12	4	4	1.0000000
3L	16341602	16341606	7	4	4	1.0000000
3L	16341709	16341713	0	0	4	0.0000000
3L	16341733	16341737	0	0	4	0.0000000
3L	16341797	16341801	0	0	4	0.0000000
3L	16341945	16341949	0	0	4	0.0000000
3L	16341991	16341995	0	0	4	0.0000000
3L	16342012	16342016	0	0	4	0.0000000
3L	16342030	16342034	0	0	4	0.0000000
3L	16342168	16342172	0	0	4	0.0000000
3L	16342192	16342196	1	3	4	0.7500000
3L	16342504	16342508	1	4	4	1.0000000
3L	16342623	16342627	0	0	4	0.0000000
3L	16342663	16342667	0	0	4	0.0000000
3L	16342757	16342761	0	0	4	0.0000000
3L	16342997	16343001	0	0	4	0.0000000
3L	16343030	16343034	0	0	4	0.0000000
3L	16343048	16343052	1	4	4	1.0000000
3L	16343229	16343233	1	1	4	0.2500000
3L	16343405	16343409	0	0	4	0.0000000
3L	16343410	16343414	0	0	4	0.0000000
3L	16343426	16343430	0	0	4	0.0000000
3L	16344009	16344013	2	4	4	1.0000000
3L	16344023	16344027	0	0	4	0.0000000
3L	16344170	16344174	0	0	4	0.0000000
3L	16344293	16344297	1	3	4	0.7500000
3L	16344314	16344318	95	4	4	1.0000000
3L	16344730	16344734	72	4	4	1.0000000
3L	16344739	16344743	0	0	4	0.0000000
3L	16344767	16344771	0	0	4	0.0000000
3L	16344819	16344823	0	0	4	0.0000000
3L	16346183	16346187	0	0	4	0.0000000
3L	16346413	16346417	0	0	4	0.0000000
3L	16346877	16346881	1	4	4	1.0000000
3L	16346925	16346929	0	0	4	0.0000000
3L	16346933	16346937	1	3	4	0.7500000
3L	16347108	16347112	1	4	4	1.0000000
3L	16347148	16347152	19	4	4	1.0000000
3L	16347454	16347458	22	4	4	1.0000000
3L	16347779	16347783	11	4	4	1.0000000
3L	16347846	16347850	244	4	4	1.0000000
3L	16348180	16348184	264	4	4	1.0000000
3L	16348357	16348361	21	4	4	1.0000000
3L	16348469	16348473	252	4	4	1.0000000
3L	16349052	16349056	119	4	4	1.0000000
3L	16349116	16349120	0	0	4	0.0000000
3L	16349152	16349156	0	0	4	0.0000000
3L	16349237	16349241	1	4	4	1.0000000
3L	16349320	16349324	88	4	4	1.0000000
3L	16349480	16349484	146	4	4	1.0000000
3L	16349836	16349840	138	4	4	1.0000000
3L	16350501	16350505	309	4	4	1.0000000
3L	16350799	16350803	254	4	4	1.0000000
3L	16351380	16351384	167	4	4	1.0000000
3L	16351550	16351554	4	4	4	1.0000000
3L	16351616	16351620	0	0	4	0.0000000
3L	16351655	16351659	2	4	4	1.0000000
3L	16351844	16351848	4	4	4	1.0000000
3L	16351856	16351860	58	4	4	1.0000000
3L	16352321	16352325	42	4	4	1.0000000
3L	16352470	16352474	5	4	4	1.0000000
3L	16352597	16352601	1	4	4	1.0000000
3L	16352630	16352634	2	4	4	1.0000000
3L	16352828	16352832	10	4	4	1.0000000
3L	16352875	16352879	143	4	4	1.0000000
3L	16353483	16353487	146	4	4	1.0000000
3L	16353519	16353523	3	3	4	0.7500000
3L	16353747	16353751	13	4	4	1.0000000
3L	16353997	16354001	11	4	4	1.0000000
3L	16354565	16354569	3	4	4	1.0000000
3L	16354636	16354640	21	4	4	1.0000000
3L	16355236	16355240	29	4	4	1.0000000
3L	16355339	16355343	20	4	4	1.0000000
3L	16355598	16355602	20	4	4	1.0000000
3L	16355681	16355685	0	0	4	0.0000000
3L	16355716	16355720	0	0	4	0.0000000
3L	16355750	16355754	0	0	4	0.0000000
3L	16355801	16355805	0	0	4	0.0000000
3L	16355911	16355915	0	0	4	0.0000000
3L	16356033	16356037	1	3	4	0.7500000
3L	16356165	16356169	7	4	4	1.0000000
3L	16356711	16356715	90	4	4	1.0000000
3L	16357404	16357408	36	4	4	1.0000000
3L	16357473	16357477	26	4	4	1.0000000
3L	16357929	16357933	46	4	4	1.0000000
3L	16358065	16358069	4	4	4	1.0000000
3L	16358141	16358145	97	4	4	1.0000000
3L	16359631	16359635	232	4	4	1.0000000
3L	16361158	16361162	48	4	4	1.0000000
3L	16361809	16361813	17	4	4	1.0000000
3L	16361951	16361955	27	4	4	1.0000000
3L	16362734	16362738	49	4	4	1.0000000
3L	16363451	16363455	86	4	4	1.0000000
3L	16363964	16363968	87	4	4	1.0000000
3L	16364066	16364070	27	4	4	1.0000000
3L	16364887	16364891	25	4	4	1.0000000
3L	16365091	16365095	1	1	4	0.2500000
3L	16365190	16365194	3	4	4	1.0000000
3L	16365969	16365973	1	4	4	1.0000000
3L	16365986	16365990	0	0	4	0.0000000
3L	16365999	16366003	0	0	4	0.0000000
3L	16366152	16366156	0	0	4	0.0000000
3L	16366170	16366174	0	0	4	0.0000000
3L	16366233	16366237	0	0	4	0.0000000
3L	16366266	16366270	0	0	4	0.0000000
3L	16366281	16366285	0	0	4	0.0000000
3L	16366291	16366295	0	0	4	0.0000000
3L	16366353	16366357	0	0	4	0.0000000
3L	16366389	16366393	0	0	4	0.0000000
3L	16366401	16366405	0	0	4	0.0000000
3L	16366425	16366429	0	0	4	0.0000000
3L	16366467	16366471	0	0	4	0.0000000
3L	16366479	16366483	0	0	4	0.0000000
3L	16366491	16366495	0	0	4	0.0000000
3L	16366515	16366519	0	0	4	0.0000000
3L	16366539	16366543	0	0	4	0.0000000
3L	16366563	16366567	0	0	4	0.0000000
3L	16366575	16366579	0	0	4	0.0000000
3L	16366599	16366603	0	0	4	0.0000000
3L	16366611	16366615	0	0	4	0.0000000
3L	16366623	16366627	0	0	4	0.0000000
3L	16366635	16366639	0	0	4	0.0000000
3L	16366659	16366663	0	0	4	0.0000000
3L	16366683	16366687	0	0	4	0.0000000
3L	16366758	16366762	0	0	4	0.0000000
3L	16366801	16366805	0	0	4	0.0000000
3L	16366845	16366849	4	4	4	1.0000000
3L	16366864	16366868	13	4	4	1.0000000
3L	16367439	16367443	9	4	4	1.0000000
3L	16367449	16367453	0	0	4	0.0000000
3L	16367533	16367537	0	0	4	0.0000000
3L	16367572	16367576	23	4	4	1.0000000
3L	16368360	16368364	17	4	4	1.0000000
3L	16368386	16368390	0	0	4	0.0000000
3L	16368622	16368626	0	0	4	0.0000000
3L	16368799	16368803	58	4	4	1.0000000
3L	16369109	16369113	156	4	4	1.0000000
3L	16369795	16369799	260	4	4	1.0000000
3L	16370215	16370219	113	4	4	1.0000000
3L	16370505	16370509	49	4	4	1.0000000
3L	16370770	16370774	29	4	4	1.0000000
3L	16370884	16370888	205	4	4	1.0000000
3L	16371433	16371437	320	4	4	1.0000000
3L	16371946	16371950	70	4	4	1.0000000
3L	16372006	16372010	3	3	4	0.7500000
3L	16372187	16372191	259	4	4	1.0000000
3L	16372617	16372621	154	4	4	1.0000000
3L	16372813	16372817	7	4	4	1.0000000
3L	16372831	16372835	5	4	4	1.0000000
3L	16373042	16373046	68	4	4	1.0000000
3L	16373628	16373632	60	4	4	1.0000000
3L	16373832	16373836	2	4	4	1.0000000
3L	16373899	16373903	0	0	4	0.0000000
3L	16373915	16373919	0	0	4	0.0000000
3L	16374009	16374013	0	0	4	0.0000000
3L	16374056	16374060	0	0	4	0.0000000
3L	16374086	16374090	14	4	4	1.0000000
3L	16374324	16374328	14	4	4	1.0000000
3L	16374336	16374340	0	0	4	0.0000000
3L	16374345	16374349	0	0	4	0.0000000
3L	16374459	16374463	0	0	4	0.0000000
3L	16374532	16374536	2	4	4	1.0000000
3L	16374549	16374553	247	4	4	1.0000000
3L	16374912	16374916	243	4	4	1.0000000
3L	16375034	16375038	5	4	4	1.0000000
3L	16375151	16375155	2	1	4	0.2500000
3L	16375203	16375207	219	4	4	1.0000000
3L	16375638	16375642	251	4	4	1.0000000
3L	16375912	16375916	84	4	4	1.0000000
3L	16376085	16376089	1	3	4	0.7500000
3L	16376139	16376143	233	4	4	1.0000000
3L	16376534	16376538	206	4	4	1.0000000
3L	16376668	16376672	9	4	4	1.0000000
3L	16376699	16376703	49	4	4	1.0000000
3L	16377031	16377035	76	4	4	1.0000000
3L	16377077	16377081	213	4	4	1.0000000
3L	16377634	16377638	337	4	4	1.0000000
3L	16377672	16377676	3	4	4	1.0000000
3L	16377699	16377703	3	4	4	1.0000000
3L	16377793	16377797	29	4	4	1.0000000
3L	16378035	16378039	31	4	4	1.0000000
3L	16378054	16378058	62	4	4	1.0000000
3L	16379168	16379172	98	4	4	1.0000000
3L	16379480	16379484	5	4	4	1.0000000
3L	16379683	16379687	11	4	4	1.0000000
3L	16379908	16379912	7	4	4	1.0000000
3L	16379945	16379949	0	0	4	0.0000000
3L	16380086	16380090	2	3	4	0.7500000
3L	16380110	16380114	2	4	4	1.0000000
3L	16380178	16380182	60	4	4	1.0000000
3L	16380600	16380604	151	4	4	1.0000000
3L	16380901	16380905	1291	4	4	1.0000000
3L	16381246	16381250	1241	4	4	1.0000000
3L	16381376	16381380	2	1	4	0.2500000
3L	16381428	16381432	247	4	4	1.0000000
3L	16381818	16381822	250	4	4	1.0000000
3L	16381970	16381974	6	4	4	1.0000000
3L	16382093	16382097	2	4	4	1.0000000
3L	16382116	16382120	27	4	4	1.0000000
3L	16382362	16382366	28	4	4	1.0000000
3L	16382442	16382446	3	4	4	1.0000000
3L	16382592	16382596	141	4	4	1.0000000
3L	16383076	16383080	625	4	4	1.0000000
3L	16383426	16383430	457	4	4	1.0000000
3L	16383539	16383543	5	4	4	1.0000000
3L	16383717	16383721	5	4	4	1.0000000
3L	16383741	16383745	2	4	4	1.0000000
3L	16383762	16383766	100	4	4	1.0000000
3L	16384110	16384114	261	4	4	1.0000000
3L	16384963	16384967	421	4	4	1.0000000
3L	16385408	16385412	279	4	4	1.0000000
3L	16385582	16385586	1	1	4	0.2500000
3L	16385611	16385615	35	4	4	1.0000000
3L	16386021	16386025	371	4	4	1.0000000
3L	16386062	16386066	16	4	4	1.0000000
3L	16386647	16386651	19	4	4	1.0000000
3L	16386769	16386773	1	4	4	1.0000000
3L	16386887	16386891	1	3	4	0.7500000
3L	16387007	16387011	238	4	4	1.0000000
3L	16387456	16387460	349	4	4	1.0000000
3L	16388054	16388058	228	4	4	1.0000000
3L	16388822	16388826	42	4	4	1.0000000
3L	16388905	16388909	1	4	4	1.0000000
3L	16389046	16389050	248	4	4	1.0000000
3L	16389392	16389396	246	4	4	1.0000000
3L	16389513	16389517	2	4	4	1.0000000
3L	16389576	16389580	58	4	4	1.0000000
3L	16389816	16389820	117	4	4	1.0000000
3L	16391092	16391096	151	4	4	1.0000000
3L	16391578	16391582	409	4	4	1.0000000
3L	16392046	16392050	161	4	4	1.0000000
3L	16392443	16392447	214	4	4	1.0000000
3L	16392990	16392994	263	4	4	1.0000000
3L	16393402	16393406	496	4	4	1.0000000
3L	16393925	16393929	1142	4	4	1.0000000
3L	16394608	16394612	915	4	4	1.0000000
3L	16394696	16394700	18	4	4	1.0000000
3L	16394871	16394875	18	4	4	1.0000000
3L	16394952	16394956	0	0	4	0.0000000
3L	16395024	16395028	1	4	4	1.0000000
3L	16395141	16395145	2	4	4	1.0000000
3L	16395258	16395262	2	4	4	1.0000000
3L	16395386	16395390	1	4	4	1.0000000
3L	16395465	16395469	0	0	4	0.0000000
3L	16395494	16395498	0	0	4	0.0000000
3L	16395577	16395581	63	4	4	1.0000000
3L	16395901	16395905	47	4	4	1.0000000
3L	16396026	16396030	2	1	4	0.2500000
3L	16396043	16396047	0	0	4	0.0000000
3L	16396249	16396253	4	4	4	1.0000000
3L	16396254	16396258	64	4	4	1.0000000
3L	16396582	16396586	60	4	4	1.0000000
3L	16396612	16396616	1	4	4	1.0000000
3L	16396640	16396644	0	0	4	0.0000000
3L	16396662	16396666	0	0	4	0.0000000
3L	16396683	16396687	198	4	4	1.0000000
3L	16396980	16396984	259	4	4	1.0000000
3L	16397262	16397266	64	4	4	1.0000000
3L	16397476	16397480	3	4	4	1.0000000
3L	16397673	16397677	2	1	4	0.2500000
3L	16397692	16397696	0	0	4	0.0000000
3L	16397706	16397710	25	4	4	1.0000000
3L	16397939	16397943	111	4	4	1.0000000
3L	16398211	16398215	91	4	4	1.0000000
3L	16398425	16398429	18	4	4	1.0000000
3L	16398685	16398689	16	4	4	1.0000000
3L	16398800	16398804	17	4	4	1.0000000
3L	16399080	16399084	16	4	4	1.0000000
3L	16399233	16399237	7	4	4	1.0000000
3L	16399456	16399460	10	4	4	1.0000000
3L	16399598	16399602	4	4	4	1.0000000
3L	16399724	16399728	1	4	4	1.0000000
3L	16399819	16399823	54	4	4	1.0000000
3L	16400085	16400089	50	4	4	1.0000000
3L	16400206	16400210	36	4	4	1.0000000
3L	16400699	16400703	47	4	4	1.0000000
3L	16400789	16400793	0	0	4	0.0000000
3L	16400810	16400814	73	4	4	1.0000000
3L	16401463	16401467	512	4	4	1.0000000
3L	16401781	16401785	765	4	4	1.0000000
3L	16402406	16402410	478	4	4	1.0000000
3L	16403107	16403111	233	4	4	1.0000000
3L	16403111	16403115	14	4	4	1.0000000
3L	16403115	16403119	20	4	4	1.0000000
3L	16404444	16404448	477	4	4	1.0000000
3L	16404834	16404838	447	4	4	1.0000000
3L	16405067	16405071	114	4	4	1.0000000
3L	16405349	16405353	114	4	4	1.0000000
3L	16405463	16405467	0	0	4	0.0000000
3L	16405542	16405546	6	4	4	1.0000000
3L	16405782	16405786	17	4	4	1.0000000
3L	16405975	16405979	19	4	4	1.0000000
3L	16406152	16406156	92	4	4	1.0000000
3L	16406670	16406674	110	4	4	1.0000000
3L	16406963	16406967	20	4	4	1.0000000
3L	16406976	16406980	0	0	4	0.0000000
3L	16407035	16407039	0	0	4	0.0000000
3L	16407152	16407156	3	4	4	1.0000000
3L	16407349	16407353	187	4	4	1.0000000
3L	16408547	16408551	100	4	4	1.0000000
3L	16410303	16410307	1	4	4	1.0000000
3L	16411465	16411469	547	4	4	1.0000000
3L	16411920	16411924	555	4	4	1.0000000
3L	16412090	16412094	28	4	4	1.0000000
3L	16412335	16412339	70	4	4	1.0000000
3L	16412660	16412664	511	4	4	1.0000000
3L	16413139	16413143	379	4	4	1.0000000
3L	16413186	16413190	161	4	4	1.0000000
3L	16413476	16413480	162	4	4	1.0000000
3L	16413598	16413602	13	4	4	1.0000000
3L	16413645	16413649	29	4	4	1.0000000
3L	16413689	16413693	299	4	4	1.0000000
3L	16414464	16414468	335	4	4	1.0000000
3L	16414578	16414582	215	4	4	1.0000000
3L	16415074	16415078	284	4	4	1.0000000
3L	16415305	16415309	46	4	4	1.0000000
3L	16415467	16415471	184	4	4	1.0000000
3L	16415787	16415791	178	4	4	1.0000000
3L	16415961	16415965	128	4	4	1.0000000
3L	16416429	16416433	143	4	4	1.0000000
3L	16416450	16416454	1	4	4	1.0000000
3L	16416498	16416502	1	4	4	1.0000000
3L	16416519	16416523	91	4	4	1.0000000
3L	16416876	16416880	90	4	4	1.0000000
3L	16416921	16416925	0	0	4	0.0000000
3L	16416934	16416938	18	4	4	1.0000000
3L	16417169	16417173	241	4	4	1.0000000
3L	16417737	16417741	467	4	4	1.0000000
3L	16418208	16418212	308	4	4	1.0000000
3L	16418292	16418296	1	4	4	1.0000000
3L	16418484	16418488	2	4	4	1.0000000
3L	16418488	16418492	4	4	4	1.0000000
3L	16418673	16418677	5	1	4	0.2500000
3L	16418684	16418688	13	4	4	1.0000000
3L	16419020	16419024	15	4	4	1.0000000
3L	16419132	16419136	0	0	4	0.0000000
3L	16419140	16419144	0	0	4	0.0000000
3L	16419156	16419160	1	4	4	1.0000000
3L	16419326	16419330	20	4	4	1.0000000
3L	16420260	16420264	18	4	4	1.0000000
3L	16420279	16420283	21	4	4	1.0000000
3L	16420774	16420778	84	4	4	1.0000000
3L	16421068	16421072	69	4	4	1.0000000
3L	16421230	16421234	1	1	4	0.2500000
3L	16421323	16421327	0	0	4	0.0000000
3L	16421389	16421393	9	4	4	1.0000000
3L	16421722	16421726	13	4	4	1.0000000
3L	16421868	16421872	13	4	4	1.0000000
3L	16422132	16422136	15	4	4	1.0000000
3L	16422306	16422310	5	4	4	1.0000000
3L	16422517	16422521	2	4	4	1.0000000
3L	16422690	16422694	0	0	4	0.0000000
3L	16422706	16422710	1	3	4	0.7500000
3L	16423052	16423056	16	4	4	1.0000000
3L	16423424	16423428	7	4	4	1.0000000
3L	16423468	16423472	1	4	4	1.0000000
3L	16423648	16423652	2	4	4	1.0000000
3L	16423679	16423683	1	4	4	1.0000000
3L	16423731	16423735	1	4	4	1.0000000
3L	16423742	16423746	18	4	4	1.0000000
3L	16424179	16424183	36	4	4	1.0000000
3L	16424402	16424406	10	4	4	1.0000000
3L	16424681	16424685	12	4	4	1.0000000
3L	16424687	16424691	58	4	4	1.0000000
3L	16425493	16425497	12	1	4	0.2500000
3L	16425542	16425546	0	0	4	0.0000000
3L	16425568	16425572	0	0	4	0.0000000
3L	16425625	16425629	0	0	4	0.0000000
3L	16425699	16425703	0	0	4	0.0000000
3L	16425710	16425714	0	0	4	0.0000000
3L	16426022	16426026	1	4	4	1.0000000
3L	16426038	16426042	0	0	4	0.0000000
3L	16426115	16426119	0	0	4	0.0000000
3L	16426265	16426269	0	0	4	0.0000000
3L	16426289	16426293	0	0	4	0.0000000
3L	16426298	16426302	0	0	4	0.0000000
3L	16426331	16426335	0	0	4	0.0000000
3L	16426373	16426377	0	0	4	0.0000000
3L	16426421	16426425	0	0	4	0.0000000
3L	16426435	16426439	0	0	4	0.0000000
3L	16426447	16426451	0	0	4	0.0000000
3L	16426494	16426498	0	0	4	0.0000000
3L	16426614	16426618	0	0	4	0.0000000
3L	16426644	16426648	2	4	4	1.0000000
3L	16428513	16428517	3	4	4	1.0000000
3L	16432062	16432066	1	4	4	1.0000000
3L	16432215	16432219	3	4	4	1.0000000
3L	16432482	16432486	3	1	4	0.2500000
3L	16435455	16435459	0	0	4	0.0000000
3L	16435632	16435636	8	4	4	1.0000000
3L	16436133	16436137	3	4	4	1.0000000
3L	16436142	16436146	14	4	4	1.0000000
3L	16436424	16436428	15	4	4	1.0000000
3L	16436736	16436740	23	4	4	1.0000000
3L	16437791	16437795	2	1	4	0.2500000
3L	16437841	16437845	0	0	4	0.0000000
3L	16439383	16439387	13	4	4	1.0000000
3L	16439704	16439708	84	4	4	1.0000000
3L	16440674	16440678	55	4	4	1.0000000
3L	16440725	16440729	31	4	4	1.0000000
3L	16441183	16441187	26	4	4	1.0000000
3L	16441371	16441375	0	0	4	0.0000000
3L	16441595	16441599	0	0	4	0.0000000
3L	16441647	16441651	0	0	4	0.0000000
3L	16441656	16441660	0	0	4	0.0000000
3L	16441767	16441771	0	0	4	0.0000000
3L	16441931	16441935	0	0	4	0.0000000
3L	16442131	16442135	2	4	4	1.0000000
3L	16442298	16442302	29	4	4	1.0000000
3L	16443206	16443210	124	4	4	1.0000000
3L	16443929	16443933	95	1	4	0.2500000
3L	16444002	16444006	0	0	4	0.0000000
3L	16444318	16444322	0	0	4	0.0000000
3L	16446343	16446347	244	4	4	1.0000000
3L	16447423	16447427	176	4	4	1.0000000
3L	16447734	16447738	18	4	4	1.0000000
3L	16448089	16448093	5	4	4	1.0000000
3L	16448252	16448256	0	0	4	0.0000000
3L	16448260	16448264	1	4	4	1.0000000
3L	16448303	16448307	48	4	4	1.0000000
3L	16448600	16448604	46	4	4	1.0000000
3L	16448781	16448785	1	3	4	0.7500000
3L	16448917	16448921	16	4	4	1.0000000
3L	16449181	16449185	15	4	4	1.0000000
3L	16449223	16449227	3	3	4	0.7500000
3L	16449311	16449315	6	4	4	1.0000000
3L	16450024	16450028	6	4	4	1.0000000
3L	16450218	16450222	0	0	4	0.0000000
3L	16450297	16450301	0	0	4	0.0000000
3L	16450306	16450310	10	4	4	1.0000000
3L	16450471	16450475	18	4	4	1.0000000
3L	16450837	16450841	6	4	4	1.0000000
3L	16450856	16450860	0	0	4	0.0000000
3L	16450865	16450869	1	4	4	1.0000000
3L	16451093	16451097	1	1	4	0.2500000
3L	16451142	16451146	0	0	4	0.0000000
3L	16451153	16451157	1	3	4	0.7500000
3L	16451369	16451373	8	4	4	1.0000000
3L	16451919	16451923	5	4	4	1.0000000
3L	16452114	16452118	3	1	4	0.2500000
3L	16452249	16452253	2	3	4	0.7500000
3L	16452911	16452915	38	4	4	1.0000000
3L	16453317	16453321	20	4	4	1.0000000
3L	16453393	16453397	3	4	4	1.0000000
3L	16453691	16453695	3	4	4	1.0000000
3L	16454261	16454265	6	4	4	1.0000000
3L	16454443	16454447	8	4	4	1.0000000
3L	16454848	16454852	9	4	4	1.0000000
3L	16455004	16455008	0	0	4	0.0000000
3L	16455167	16455171	1	3	4	0.7500000
3L	16455406	16455410	0	0	4	0.0000000
3L	16455454	16455458	9	4	4	1.0000000
3L	16455725	16455729	170	4	4	1.0000000
3L	16456085	16456089	194	4	4	1.0000000
3L	16456157	16456161	68	4	4	1.0000000
3L	16457147	16457151	84	4	4	1.0000000
3L	16457365	16457369	25	4	4	1.0000000
3L	16457929	16457933	39	4	4	1.0000000
3L	16459574	16459578	1	1	4	0.2500000
3L	16459706	16459710	0	0	4	0.0000000
3L	16459719	16459723	0	0	4	0.0000000
3L	16459779	16459783	0	0	4	0.0000000
3L	16459921	16459925	3	4	4	1.0000000
3L	16460412	16460416	3	4	4	1.0000000
3L	16460458	16460462	4	4	4	1.0000000
3L	16461987	16461991	4	4	4	1.0000000
3L	16463147	16463151	41	4	4	1.0000000
3L	16463487	16463491	68	4	4	1.0000000
3L	16463538	16463542	17	4	4	1.0000000
3L	16463900	16463904	21	4	4	1.0000000
3L	16464483	16464487	80	4	4	1.0000000
3L	16465162	16465166	54	4	4	1.0000000
3L	16465363	16465367	1	1	4	0.2500000
3L	16465594	16465598	15	4	4	1.0000000
3L	16466187	16466191	9	4	4	1.0000000
3L	16466197	16466201	0	0	4	0.0000000
3L	16466225	16466229	3	4	4	1.0000000
3L	16466757	16466761	19	4	4	1.0000000
3L	16467111	16467115	24	4	4	1.0000000
3L	16467503	16467507	3	4	4	1.0000000
3L	16467955	16467959	0	0	4	0.0000000
3L	16468173	16468177	86	4	4	1.0000000
3L	16468563	16468567	130	4	4	1.0000000
3L	16468810	16468814	47	4	4	1.0000000
3L	16469166	16469170	26	4	4	1.0000000
3L	16469206	16469210	12	4	4	1.0000000
3L	16470084	16470088	3	4	4	1.0000000
3L	16471091	16471095	1	4	4	1.0000000
3L	16471279	16471283	22	4	4	1.0000000
3L	16471949	16471953	16	4	4	1.0000000
3L	16471982	16471986	0	0	4	0.0000000
3L	16472058	16472062	0	0	4	0.0000000
3L	16472216	16472220	0	0	4	0.0000000
3L	16472245	16472249	0	0	4	0.0000000
3L	16472296	16472300	1	4	4	1.0000000
3L	16472316	16472320	1	4	4	1.0000000
3L	16472320	16472324	7	4	4	1.0000000
3L	16472894	16472898	49	4	4	1.0000000
3L	16473922	16473926	23	4	4	1.0000000
3L	16474171	16474175	53	4	4	1.0000000
3L	16474737	16474741	30	4	4	1.0000000
3L	16475781	16475785	8	4	4	1.0000000
3L	16477143	16477147	11	4	4	1.0000000
3L	16478140	16478144	8	4	4	1.0000000
3L	16478340	16478344	3	4	4	1.0000000
3L	16478432	16478436	2	4	4	1.0000000
3L	16478916	16478920	10	4	4	1.0000000
3L	16479500	16479504	7	4	4	1.0000000
3L	16479550	16479554	0	0	4	0.0000000
3L	16479748	16479752	8	4	4	1.0000000
3L	16480234	16480238	17	4	4	1.0000000
3L	16480265	16480269	2	4	4	1.0000000
3L	16480503	16480507	4	4	4	1.0000000
3L	16481088	16481092	125	4	4	1.0000000
3L	16481497	16481501	38	4	4	1.0000000
3L	16481711	16481715	18	4	4	1.0000000
3L	16481756	16481760	0	0	4	0.0000000
3L	16481793	16481797	0	0	4	0.0000000
3L	16481962	16481966	0	0	4	0.0000000
3L	16481976	16481980	9	4	4	1.0000000
3L	16482388	16482392	13	4	4	1.0000000
3L	16482426	16482430	1	4	4	1.0000000
3L	16482616	16482620	1	1	4	0.2500000
3L	16482709	16482713	0	0	4	0.0000000
3L	16482793	16482797	1	4	4	1.0000000
3L	16483101	16483105	1	4	4	1.0000000
3L	16483125	16483129	0	0	4	0.0000000
3L	16483131	16483135	0	0	4	0.0000000
3L	16483144	16483148	1	4	4	1.0000000
3L	16483152	16483156	2	4	4	1.0000000
3L	16483369	16483373	27	4	4	1.0000000
3L	16483646	16483650	37	4	4	1.0000000
3L	16484633	16484637	8	4	4	1.0000000
3L	16484739	16484743	1	4	4	1.0000000
3L	16485084	16485088	16	4	4	1.0000000
3L	16485399	16485403	10	4	4	1.0000000
3L	16485536	16485540	114	4	4	1.0000000
3L	16485992	16485996	126	4	4	1.0000000
3L	16486533	16486537	63	4	4	1.0000000
3L	16487590	16487594	45	4	4	1.0000000
3L	16487598	16487602	0	0	4	0.0000000
3L	16489026	16489030	20	4	4	1.0000000
3L	16489802	16489806	82	4	4	1.0000000
3L	16490506	16490510	74	4	4	1.0000000
3L	16490569	16490573	1	4	4	1.0000000
3L	16491036	16491040	7	4	4	1.0000000
3L	16491521	16491525	3	4	4	1.0000000
3L	16491757	16491761	14	4	4	1.0000000
3L	16492370	16492374	11	4	4	1.0000000
3L	16492679	16492683	7	4	4	1.0000000
3L	16492974	16492978	30	4	4	1.0000000
3L	16493286	16493290	33	4	4	1.0000000
3L	16493525	16493529	8	4	4	1.0000000
3L	16493667	16493671	0	0	4	0.0000000
3L	16493739	16493743	11	4	4	1.0000000
3L	16494019	16494023	11	4	4	1.0000000
3L	16494079	16494083	0	0	4	0.0000000
3L	16494115	16494119	0	0	4	0.0000000
3L	16496206	16496210	9	4	4	1.0000000
3L	16496251	16496255	99	4	4	1.0000000
3L	16496883	16496887	77	4	4	1.0000000
3L	16497079	16497083	9	4	4	1.0000000
3L	16497242	16497246	86	4	4	1.0000000
3L	16497714	16497718	78	4	4	1.0000000
3L	16497761	16497765	0	0	4	0.0000000
3L	16497954	16497958	0	0	4	0.0000000
3L	16498004	16498008	0	0	4	0.0000000
3L	16498099	16498103	1	4	4	1.0000000
3L	16498351	16498355	1	1	4	0.2500000
3L	16498389	16498393	2	4	4	1.0000000
3L	16498505	16498509	18	4	4	1.0000000
3L	16498740	16498744	18	4	4	1.0000000
3L	16499101	16499105	54	4	4	1.0000000
3L	16499199	16499203	0	0	4	0.0000000
3L	16499227	16499231	0	0	4	0.0000000
3L	16499247	16499251	0	0	4	0.0000000
3L	16499424	16499428	0	0	4	0.0000000
3L	16499459	16499463	0	0	4	0.0000000
3L	16499638	16499642	3	4	4	1.0000000
3L	16499832	16499836	4	4	4	1.0000000
3L	16499980	16499984	7	4	4	1.0000000
3L	16501710	16501714	124	4	4	1.0000000
3L	16502366	16502370	186	4	4	1.0000000
3L	16502699	16502703	23	4	4	1.0000000
3L	16502908	16502912	17	4	4	1.0000000
3L	16502940	16502944	23	4	4	1.0000000
3L	16503436	16503440	42	4	4	1.0000000
3L	16503889	16503893	89	4	4	1.0000000
3L	16504329	16504333	338	4	4	1.0000000
3L	16504805	16504809	273	4	4	1.0000000
3L	16506133	16506137	6	4	4	1.0000000
3L	16508002	16508006	232	4	4	1.0000000
3L	16508674	16508678	271	4	4	1.0000000
3L	16508940	16508944	40	4	4	1.0000000
3L	16510415	16510419	216	4	4	1.0000000
3L	16510715	16510719	195	4	4	1.0000000
3L	16510772	16510776	224	4	4	1.0000000
3L	16511077	16511081	489	4	4	1.0000000
3L	16511440	16511444	933	4	4	1.0000000
3L	16511880	16511884	670	4	4	1.0000000
3L	16512103	16512107	13	4	4	1.0000000
3L	16512135	16512139	15	4	4	1.0000000
3L	16512925	16512929	350	4	4	1.0000000
3L	16513382	16513386	302	4	4	1.0000000
3L	16513472	16513476	542	4	4	1.0000000
3L	16514335	16514339	135	1	4	0.2500000
3L	16514405	16514409	0	0	4	0.0000000
3L	16514538	16514542	1	3	4	0.7500000
3L	16514672	16514676	92	4	4	1.0000000
3L	16515990	16515994	52	4	4	1.0000000
3L	16516051	16516055	12	3	4	0.7500000
3L	16517491	16517495	76	4	4	1.0000000
3L	16517572	16517576	330	4	4	1.0000000
3L	16518105	16518109	392	4	4	1.0000000
3L	16518280	16518284	55	4	4	1.0000000
3L	16518535	16518539	319	4	4	1.0000000
3L	16519431	16519435	390	4	4	1.0000000
3L	16520297	16520301	95	4	4	1.0000000
3L	16521075	16521079	161	4	4	1.0000000
3L	16521899	16521903	159	4	4	1.0000000
3L	16522832	16522836	538	4	4	1.0000000
3L	16523352	16523356	219	1	4	0.2500000
3L	16523381	16523385	0	0	4	0.0000000
3L	16523602	16523606	0	0	4	0.0000000
3L	16523613	16523617	0	0	4	0.0000000
3L	16523784	16523788	0	0	4	0.0000000
3L	16523925	16523929	0	0	4	0.0000000
3L	16524311	16524315	0	0	4	0.0000000
3L	16524359	16524363	0	0	4	0.0000000
3L	16524593	16524597	0	0	4	0.0000000
3L	16524981	16524985	0	0	4	0.0000000
3L	16525299	16525303	0	0	4	0.0000000
3L	16525384	16525388	0	0	4	0.0000000
3L	16526082	16526086	0	0	4	0.0000000
3L	16526215	16526219	0	0	4	0.0000000
3L	16526528	16526532	0	0	4	0.0000000
3L	16527217	16527221	0	0	4	0.0000000
3L	16527436	16527440	0	0	4	0.0000000
3L	16527550	16527554	0	0	4	0.0000000
3L	16527583	16527587	0	0	4	0.0000000
3L	16527814	16527818	0	0	4	0.0000000
3L	16527999	16528003	0	0	4	0.0000000
3L	16528020	16528024	0	0	4	0.0000000
3L	16528135	16528139	0	0	4	0.0000000
3L	16528164	16528168	0	0	4	0.0000000
3L	16528550	16528554	456	4	4	1.0000000
3L	16529085	16529089	521	4	4	1.0000000
3L	16529686	16529690	797	4	4	1.0000000
3L	16530460	16530464	799	4	4	1.0000000
3L	16530607	16530611	32	4	4	1.0000000
3L	16530644	16530648	290	4	4	1.0000000
3L	16531184	16531188	253	4	4	1.0000000
3L	16531313	16531317	5	4	4	1.0000000
3L	16533568	16533572	0	0	4	0.0000000
3L	16535386	16535390	4	4	4	1.0000000
3L	16535568	16535572	136	4	4	1.0000000
3L	16535967	16535971	305	4	4	1.0000000
3L	16536498	16536502	98	4	4	1.0000000
3L	16537449	16537453	40	4	4	1.0000000
3L	16537464	16537468	109	4	4	1.0000000
3L	16538498	16538502	141	4	4	1.0000000
3L	16539904	16539908	33	4	4	1.0000000
3L	16541112	16541116	9	4	4	1.0000000
3L	16542164	16542168	144	4	4	1.0000000
3L	16542913	16542917	24	4	4	1.0000000
3L	16544522	16544526	74	4	4	1.0000000
3L	16545574	16545578	28	4	4	1.0000000
3L	16545580	16545584	34	4	4	1.0000000
3L	16545824	16545828	42	4	4	1.0000000
3L	16546183	16546187	58	4	4	1.0000000
3L	16546222	16546226	1	4	4	1.0000000
3L	16547231	16547235	0	0	4	0.0000000
3L	16548576	16548580	0	0	4	0.0000000
3L	16548615	16548619	142	4	4	1.0000000
3L	16549193	16549197	230	4	4	1.0000000
3L	16550132	16550136	114	4	4	1.0000000
3L	16550338	16550342	3	4	4	1.0000000
3L	16552342	16552346	1	1	4	0.2500000
3L	16552822	16552826	8	4	4	1.0000000
3L	16553205	16553209	17	4	4	1.0000000
3L	16555703	16555707	15	4	4	1.0000000
3L	16556473	16556477	60	4	4	1.0000000
3L	16556966	16556970	40	4	4	1.0000000
3L	16557193	16557197	5	4	4	1.0000000
3L	16557280	16557284	0	0	4	0.0000000
3L	16557301	16557305	0	0	4	0.0000000
3L	16557747	16557751	34	4	4	1.0000000
3L	16558655	16558659	82	4	4	1.0000000
3L	16558860	16558864	150	4	4	1.0000000
3L	16559473	16559477	287	4	4	1.0000000
3L	16560356	16560360	93	4	4	1.0000000
3L	16560810	16560814	35	4	4	1.0000000
3L	16563039	16563043	301	4	4	1.0000000
3L	16563608	16563612	946	4	4	1.0000000
3L	16563981	16563985	549	4	4	1.0000000
3L	16564144	16564148	8	4	4	1.0000000
3L	16564198	16564202	2	4	4	1.0000000
3L	16564202	16564206	17	4	4	1.0000000
3L	16564444	16564448	81	4	4	1.0000000
3L	16564851	16564855	61	4	4	1.0000000
3L	16564892	16564896	32	4	4	1.0000000
3L	16565109	16565113	32	4	4	1.0000000
3L	16565193	16565197	2	4	4	1.0000000
3L	16565259	16565263	438	4	4	1.0000000
3L	16565632	16565636	531	4	4	1.0000000
3L	16565674	16565678	6	4	4	1.0000000
3L	16565740	16565744	113	4	4	1.0000000
3L	16566310	16566314	155	4	4	1.0000000
3L	16567256	16567260	37	4	4	1.0000000
3L	16567472	16567476	6	4	4	1.0000000
3L	16567554	16567558	22	4	4	1.0000000
3L	16567928	16567932	35	4	4	1.0000000
3L	16568083	16568087	0	0	4	0.0000000
3L	16568356	16568360	1	4	4	1.0000000
3L	16568405	16568409	1	4	4	1.0000000
3L	16568607	16568611	5	4	4	1.0000000
3L	16568849	16568853	7	4	4	1.0000000
3L	16568853	16568857	0	0	4	0.0000000
3L	16568857	16568861	0	0	4	0.0000000
3L	16568861	16568865	0	0	4	0.0000000
3L	16568867	16568871	0	0	4	0.0000000
3L	16568875	16568879	0	0	4	0.0000000
3L	16568988	16568992	0	0	4	0.0000000
3L	16569120	16569124	3	4	4	1.0000000
3L	16569630	16569634	6	4	4	1.0000000
3L	16569639	16569643	26	4	4	1.0000000
3L	16570058	16570062	81	4	4	1.0000000
3L	16570542	16570546	43	4	4	1.0000000
3L	16570706	16570710	12	4	4	1.0000000
3L	16572084	16572088	29	4	4	1.0000000
3L	16572121	16572125	51	4	4	1.0000000
3L	16572620	16572624	51	4	4	1.0000000
3L	16572803	16572807	14	4	4	1.0000000
3L	16573067	16573071	20	4	4	1.0000000
3L	16573110	16573114	38	4	4	1.0000000
3L	16573386	16573390	29	4	4	1.0000000
3L	16573529	16573533	2	3	4	0.7500000
3L	16573891	16573895	0	0	4	0.0000000
3L	16576088	16576092	327	4	4	1.0000000
3L	16576474	16576478	684	4	4	1.0000000
3L	16576980	16576984	313	4	4	1.0000000
3L	16576995	16576999	0	0	4	0.0000000
3L	16577020	16577024	0	0	4	0.0000000
3L	16577035	16577039	0	0	4	0.0000000
3L	16577158	16577162	0	0	4	0.0000000
3L	16577203	16577207	2	3	4	0.7500000
3L	16577279	16577283	83	4	4	1.0000000
3L	16578062	16578066	83	4	4	1.0000000
3L	16578086	16578090	0	0	4	0.0000000
3L	16578165	16578169	1	3	4	0.7500000
3L	16578350	16578354	1	4	4	1.0000000
3L	16578410	16578414	0	0	4	0.0000000
3L	16578467	16578471	0	0	4	0.0000000
3L	16578516	16578520	0	0	4	0.0000000
3L	16578610	16578614	0	0	4	0.0000000
3L	16578667	16578671	0	0	4	0.0000000
3L	16578826	16578830	2	3	4	0.7500000
3L	16578850	16578854	27	4	4	1.0000000
3L	16579791	16579795	11	4	4	1.0000000
3L	16579819	16579823	10	3	4	0.7500000
3L	16579856	16579860	605	4	4	1.0000000
3L	16580227	16580231	344	4	4	1.0000000
3L	16580389	16580393	171	4	4	1.0000000
3L	16580690	16580694	1096	4	4	1.0000000
3L	16581014	16581018	1178	4	4	1.0000000
3L	16581655	16581659	162	4	4	1.0000000
3L	16581659	16581663	4	4	4	1.0000000
3L	16581677	16581681	3	3	4	0.7500000
3L	16581848	16581852	7	4	4	1.0000000
3L	16582078	16582082	4	4	4	1.0000000
3L	16582128	16582132	2	4	4	1.0000000
3L	16582152	16582156	53	4	4	1.0000000
3L	16582850	16582854	247	4	4	1.0000000
3L	16583186	16583190	163	4	4	1.0000000
3L	16583266	16583270	3	4	4	1.0000000
3L	16583383	16583387	14	4	4	1.0000000
3L	16583572	16583576	11	4	4	1.0000000
3L	16583624	16583628	2	3	4	0.7500000
3L	16583686	16583690	2	4	4	1.0000000
3L	16583737	16583741	677	4	4	1.0000000
3L	16584188	16584192	1012	4	4	1.0000000
3L	16584783	16584787	315	4	4	1.0000000
3L	16584923	16584927	57	4	4	1.0000000
3L	16585240	16585244	54	4	4	1.0000000
3L	16585843	16585847	0	0	4	0.0000000
3L	16586077	16586081	0	0	4	0.0000000
3L	16586086	16586090	0	0	4	0.0000000
3L	16586090	16586094	0	0	4	0.0000000
3L	16586215	16586219	585	4	4	1.0000000
3L	16586617	16586621	548	4	4	1.0000000
3L	16586623	16586627	22	4	4	1.0000000
3L	16586690	16586694	117	4	4	1.0000000
3L	16586962	16586966	118	4	4	1.0000000
3L	16588877	16588881	5	4	4	1.0000000
3L	16588901	16588905	5	4	4	1.0000000
3L	16589120	16589124	186	4	4	1.0000000
3L	16589499	16589503	170	4	4	1.0000000
3L	16589647	16589651	1	1	4	0.2500000
3L	16589684	16589688	0	0	4	0.0000000
3L	16589729	16589733	4	4	4	1.0000000
3L	16589804	16589808	311	4	4	1.0000000
3L	16590390	16590394	143	4	4	1.0000000
3L	16590565	16590569	10	4	4	1.0000000
3L	16590571	16590575	4	4	4	1.0000000
3L	16590629	16590633	3	4	4	1.0000000
3L	16590700	16590704	0	0	4	0.0000000
3L	16590730	16590734	37	4	4	1.0000000
3L	16590961	16590965	52	4	4	1.0000000
3L	16590972	16590976	22	4	4	1.0000000
3L	16590977	16590981	73	4	4	1.0000000
3L	16591514	16591518	294	4	4	1.0000000
3L	16592549	16592553	164	4	4	1.0000000
3L	16592585	16592589	9	4	4	1.0000000
3L	16593134	16593138	14	4	4	1.0000000
3L	16593343	16593347	28	4	4	1.0000000
3L	16593622	16593626	21	1	4	0.2500000
3L	16593647	16593651	0	0	4	0.0000000
3L	16593665	16593669	0	0	4	0.0000000
3L	16593742	16593746	13	3	4	0.7500000
3L	16593982	16593986	13	4	4	1.0000000
3L	16594024	16594028	0	0	4	0.0000000
3L	16594249	16594253	43	3	4	0.7500000
3L	16594524	16594528	43	4	4	1.0000000
3L	16594601	16594605	1	4	4	1.0000000
3L	16595035	16595039	2	4	4	1.0000000
3L	16595066	16595070	1	4	4	1.0000000
3L	16595118	16595122	626	4	4	1.0000000
3L	16595565	16595569	417	4	4	1.0000000
3L	16595701	16595705	0	0	4	0.0000000
3L	16595788	16595792	112	4	4	1.0000000
3L	16596145	16596149	206	4	4	1.0000000
3L	16596395	16596399	0	0	4	0.0000000
3L	16596481	16596485	2	3	4	0.7500000
3L	16596541	16596545	27	4	4	1.0000000
3L	16597427	16597431	0	0	4	0.0000000
3L	16597662	16597666	0	0	4	0.0000000
3L	16597673	16597677	0	0	4	0.0000000
3L	16598053	16598057	0	0	4	0.0000000
3L	16598131	16598135	0	0	4	0.0000000
3L	16598309	16598313	0	0	4	0.0000000
3L	16598490	16598494	0	0	4	0.0000000
3L	16598583	16598587	6	4	4	1.0000000
3L	16598859	16598863	6	1	4	0.2500000
3L	16599367	16599371	0	0	4	0.0000000
3L	16600330	16600334	0	0	4	0.0000000
3L	16600509	16600513	0	0	4	0.0000000
3L	16600881	16600885	2	3	4	0.7500000
3L	16601071	16601075	8	4	4	1.0000000
3L	16601320	16601324	5	1	4	0.2500000
3L	16601345	16601349	0	0	4	0.0000000
3L	16601363	16601367	0	0	4	0.0000000
3L	16601440	16601444	3	3	4	0.7500000
3L	16601649	16601653	3	4	4	1.0000000
3L	16601691	16601695	0	0	4	0.0000000
3L	16601916	16601920	0	0	4	0.0000000
3L	16602191	16602195	1	4	4	1.0000000
3L	16602268	16602272	14	4	4	1.0000000
3L	16602701	16602705	24	4	4	1.0000000
3L	16602732	16602736	23	4	4	1.0000000
3L	16602783	16602787	670	4	4	1.0000000
3L	16603243	16603247	437	4	4	1.0000000
3L	16603401	16603405	10	4	4	1.0000000
3L	16603524	16603528	312	4	4	1.0000000
3L	16603832	16603836	263	4	4	1.0000000
3L	16604082	16604086	0	0	4	0.0000000
3L	16604168	16604172	0	0	4	0.0000000
3L	16604228	16604232	162	4	4	1.0000000
3L	16605114	16605118	0	0	4	0.0000000
3L	16605349	16605353	0	0	4	0.0000000
3L	16605360	16605364	0	0	4	0.0000000
3L	16605740	16605744	0	0	4	0.0000000
3L	16605818	16605822	0	0	4	0.0000000
3L	16605996	16606000	0	0	4	0.0000000
3L	16606177	16606181	0	0	4	0.0000000
3L	16606270	16606274	25	4	4	1.0000000
3L	16606546	16606550	25	1	4	0.2500000
3L	16607054	16607058	0	0	4	0.0000000
3L	16608017	16608021	0	0	4	0.0000000
3L	16608196	16608200	0	0	4	0.0000000
3L	16608568	16608572	7	3	4	0.7500000
3L	16608762	16608766	7	4	4	1.0000000
3L	16608826	16608830	0	0	4	0.0000000
3L	16608942	16608946	4	4	4	1.0000000
3L	16609156	16609160	375	4	4	1.0000000
3L	16609592	16609596	326	4	4	1.0000000
3L	16609685	16609689	3	4	4	1.0000000
3L	16609807	16609811	8	4	4	1.0000000
3L	16609983	16609987	52	4	4	1.0000000
3L	16610434	16610438	684	4	4	1.0000000
3L	16610966	16610970	798	4	4	1.0000000
3L	16611290	16611294	220	4	4	1.0000000
3L	16611890	16611894	109	4	4	1.0000000
3L	16613101	16613105	197	4	4	1.0000000
3L	16613631	16613635	37	4	4	1.0000000
3L	16613712	16613716	1	4	4	1.0000000
3L	16613753	16613757	158	4	4	1.0000000
3L	16614058	16614062	181	4	4	1.0000000
3L	16614188	16614192	1	4	4	1.0000000
3L	16614232	16614236	213	4	4	1.0000000
3L	16614695	16614699	288	4	4	1.0000000
3L	16614755	16614759	1	4	4	1.0000000
3L	16614800	16614804	37	4	4	1.0000000
3L	16615031	16615035	48	4	4	1.0000000
3L	16615103	16615107	386	4	4	1.0000000
3L	16615936	16615940	648	4	4	1.0000000
3L	16616544	16616548	158	4	4	1.0000000
3L	16616550	16616554	3	4	4	1.0000000
3L	16616858	16616862	0	0	4	0.0000000
3L	16617451	16617455	0	0	4	0.0000000
3L	16617581	16617585	0	0	4	0.0000000
3L	16617896	16617900	0	0	4	0.0000000
3L	16618657	16618661	0	0	4	0.0000000
3L	16618673	16618677	0	0	4	0.0000000
3L	16618911	16618915	0	0	4	0.0000000
3L	16618998	16619002	0	0	4	0.0000000
3L	16619043	16619047	0	0	4	0.0000000
3L	16619459	16619463	0	0	4	0.0000000
3L	16619463	16619467	0	0	4	0.0000000
3L	16620177	16620181	0	0	4	0.0000000
3L	16620657	16620661	0	0	4	0.0000000
3L	16621213	16621217	0	0	4	0.0000000
3L	16621715	16621719	0	0	4	0.0000000
3L	16621866	16621870	15	4	4	1.0000000
3L	16622425	16622429	122	4	4	1.0000000
3L	16622687	16622691	116	4	4	1.0000000
3L	16622794	16622798	1	1	4	0.2500000
3L	16622956	16622960	1	4	4	1.0000000
3L	16623011	16623015	3	4	4	1.0000000
3L	16623193	16623197	3	4	4	1.0000000
3L	16623236	16623240	0	0	4	0.0000000
3L	16623251	16623255	3	4	4	1.0000000
3L	16623565	16623569	5	4	4	1.0000000
3L	16623657	16623661	81	4	4	1.0000000
3L	16624173	16624177	172	4	4	1.0000000
3L	16624672	16624676	257	4	4	1.0000000
3L	16625081	16625085	139	4	4	1.0000000
3L	16625220	16625224	2	4	4	1.0000000
3L	16625405	16625409	130	4	4	1.0000000
3L	16625730	16625734	111	4	4	1.0000000
3L	16625775	16625779	12	4	4	1.0000000
3L	16626003	16626007	248	4	4	1.0000000
3L	16626572	16626576	280	4	4	1.0000000
3L	16626710	16626714	4	4	4	1.0000000
3L	16626853	16626857	0	0	4	0.0000000
3L	16626954	16626958	0	0	4	0.0000000
3L	16627264	16627268	0	0	4	0.0000000
3L	16627274	16627278	0	0	4	0.0000000
3L	16627449	16627453	0	0	4	0.0000000
3L	16627662	16627666	1	1	4	0.2500000
3L	16627786	16627790	4	4	4	1.0000000
3L	16627905	16627909	345	4	4	1.0000000
3L	16628369	16628373	358	4	4	1.0000000
3L	16628450	16628454	1	4	4	1.0000000
3L	16628548	16628552	1	4	4	1.0000000
3L	16628646	16628650	6	4	4	1.0000000
3L	16628975	16628979	35	4	4	1.0000000
3L	16630457	16630461	205	4	4	1.0000000
3L	16632392	16632396	146	4	4	1.0000000
3L	16633628	16633632	45	4	4	1.0000000
3L	16633854	16633858	41	4	4	1.0000000
3L	16634175	16634179	280	4	4	1.0000000
3L	16634326	16634330	234	4	4	1.0000000
3L	16634604	16634608	355	4	4	1.0000000
3L	16635396	16635400	468	4	4	1.0000000
3L	16635919	16635923	526	4	4	1.0000000
3L	16636941	16636945	161	4	4	1.0000000
3L	16637864	16637868	240	4	4	1.0000000
3L	16638770	16638774	208	4	4	1.0000000
3L	16640097	16640101	79	4	4	1.0000000
3L	16640201	16640205	43	4	4	1.0000000
3L	16641490	16641494	317	4	4	1.0000000
3L	16641510	16641514	537	4	4	1.0000000
3L	16641954	16641958	548	4	4	1.0000000
3L	16642479	16642483	413	4	4	1.0000000
3L	16644293	16644297	312	4	4	1.0000000
3L	16645964	16645968	157	4	4	1.0000000
3L	16646456	16646460	198	4	4	1.0000000
3L	16646533	16646537	1	4	4	1.0000000
3L	16646600	16646604	327	4	4	1.0000000
3L	16646892	16646896	329	4	4	1.0000000
3L	16646898	16646902	11	4	4	1.0000000
3L	16646919	16646923	3	4	4	1.0000000
3L	16647724	16647728	0	0	4	0.0000000
3L	16647736	16647740	0	0	4	0.0000000
3L	16647789	16647793	0	0	4	0.0000000
3L	16647851	16647855	59	4	4	1.0000000
3L	16648607	16648611	69	4	4	1.0000000
3L	16648628	16648632	1	4	4	1.0000000
3L	16648748	16648752	376	4	4	1.0000000
3L	16649189	16649193	594	4	4	1.0000000
3L	16649442	16649446	332	4	4	1.0000000
3L	16649741	16649745	1523	4	4	1.0000000
3L	16650109	16650113	1239	4	4	1.0000000
3L	16650290	16650294	9	4	4	1.0000000
3L	16650371	16650375	0	0	4	0.0000000
3L	16650386	16650390	0	0	4	0.0000000
3L	16650416	16650420	0	0	4	0.0000000
3L	16650557	16650561	4	4	4	1.0000000
3L	16650678	16650682	676	4	4	1.0000000
3L	16651095	16651099	677	4	4	1.0000000
3L	16651238	16651242	3	4	4	1.0000000
3L	16651286	16651290	5	4	4	1.0000000
3L	16651510	16651514	7	4	4	1.0000000
3L	16651611	16651615	102	4	4	1.0000000
3L	16651878	16651882	103	4	4	1.0000000
3L	16651943	16651947	198	4	4	1.0000000
3L	16652314	16652318	207	4	4	1.0000000
3L	16653963	16653967	30	4	4	1.0000000
3L	16653997	16654001	0	0	4	0.0000000
3L	16654143	16654147	612	4	4	1.0000000
3L	16654542	16654546	643	4	4	1.0000000
3L	16655572	16655576	107	4	4	1.0000000
3L	16655980	16655984	53	4	4	1.0000000
3L	16656122	16656126	90	4	4	1.0000000
3L	16656400	16656404	143	4	4	1.0000000
3L	16656689	16656693	80	4	4	1.0000000
3L	16658116	16658120	869	4	4	1.0000000
3L	16658497	16658501	845	4	4	1.0000000
3L	16658660	16658664	630	4	4	1.0000000
3L	16659405	16659409	579	4	4	1.0000000
3L	16659527	16659531	267	4	4	1.0000000
3L	16660505	16660509	423	4	4	1.0000000
3L	16661208	16661212	541	4	4	1.0000000
3L	16661508	16661512	280	4	4	1.0000000
3L	16661981	16661985	47	4	4	1.0000000
3L	16661985	16661989	4	4	4	1.0000000
3L	16662208	16662212	3	4	4	1.0000000
3L	16662279	16662283	0	0	4	0.0000000
3L	16662397	16662401	0	0	4	0.0000000
3L	16662448	16662452	5	4	4	1.0000000
3L	16662724	16662728	5	4	4	1.0000000
3L	16662769	16662773	0	0	4	0.0000000
3L	16662828	16662832	0	0	4	0.0000000
3L	16662840	16662844	0	0	4	0.0000000
3L	16662884	16662888	0	0	4	0.0000000
3L	16662979	16662983	1	4	4	1.0000000
3L	16663190	16663194	1	1	4	0.2500000
3L	16663273	16663277	0	0	4	0.0000000
3L	16663291	16663295	0	0	4	0.0000000
3L	16663310	16663314	0	0	4	0.0000000
3L	16663366	16663370	0	0	4	0.0000000
3L	16663469	16663473	0	0	4	0.0000000
3L	16663523	16663527	0	0	4	0.0000000
3L	16663678	16663682	5	4	4	1.0000000
3L	16663925	16663929	5	4	4	1.0000000
3L	16663971	16663975	13	4	4	1.0000000
3L	16664232	16664236	33	4	4	1.0000000
3L	16664553	16664557	24	4	4	1.0000000
3L	16664762	16664766	0	0	4	0.0000000
3L	16664792	16664796	23	4	4	1.0000000
3L	16665162	16665166	25	4	4	1.0000000
3L	16665236	16665240	0	0	4	0.0000000
3L	16665378	16665382	24	4	4	1.0000000
3L	16665827	16665831	8	4	4	1.0000000
3L	16665992	16665996	1	4	4	1.0000000
3L	16666044	16666048	2	4	4	1.0000000
3L	16666160	16666164	4	4	4	1.0000000
3L	16666347	16666351	7	4	4	1.0000000
3L	16666650	16666654	165	4	4	1.0000000
3L	16667629	16667633	173	4	4	1.0000000
3L	16667917	16667921	76	4	4	1.0000000
3L	16668403	16668407	28	4	4	1.0000000
3L	16668670	16668674	30	4	4	1.0000000
3L	16668858	16668862	1	1	4	0.2500000
3L	16668935	16668939	0	0	4	0.0000000
3L	16668967	16668971	0	0	4	0.0000000
3L	16669001	16669005	5	3	4	0.7500000
3L	16669054	16669058	63	4	4	1.0000000
3L	16669815	16669819	61	4	4	1.0000000
3L	16669821	16669825	3	4	4	1.0000000
3L	16670016	16670020	6	4	4	1.0000000
3L	16670174	16670178	9	4	4	1.0000000
3L	16670269	16670273	385	4	4	1.0000000
3L	16670636	16670640	476	4	4	1.0000000
3L	16671267	16671271	197	4	4	1.0000000
3L	16671896	16671900	359	4	4	1.0000000
3L	16672159	16672163	472	4	4	1.0000000
3L	16672497	16672501	235	4	4	1.0000000
3L	16672524	16672528	75	4	4	1.0000000
3L	16673067	16673071	84	4	4	1.0000000
3L	16673091	16673095	1	4	4	1.0000000
3L	16673139	16673143	1	1	4	0.2500000
3L	16673274	16673278	97	4	4	1.0000000
3L	16673841	16673845	315	4	4	1.0000000
3L	16674183	16674187	304	4	4	1.0000000
3L	16674575	16674579	12	4	4	1.0000000
3L	16674633	16674637	0	0	4	0.0000000
3L	16674677	16674681	0	0	4	0.0000000
3L	16674773	16674777	0	0	4	0.0000000
3L	16674848	16674852	0	0	4	0.0000000
3L	16674918	16674922	0	0	4	0.0000000
3L	16674957	16674961	0	0	4	0.0000000
3L	16674985	16674989	0	0	4	0.0000000
3L	16675053	16675057	1	3	4	0.7500000
3L	16675152	16675156	4	4	4	1.0000000
3L	16675371	16675375	4	4	4	1.0000000
3L	16675472	16675476	5	4	4	1.0000000
3L	16675676	16675680	7	4	4	1.0000000
3L	16675765	16675769	7	4	4	1.0000000
3L	16675869	16675873	7	4	4	1.0000000
3L	16675961	16675965	10	4	4	1.0000000
3L	16676193	16676197	19	4	4	1.0000000
3L	16676691	16676695	482	4	4	1.0000000
3L	16677124	16677128	836	4	4	1.0000000
3L	16678066	16678070	136	4	4	1.0000000
3L	16678130	16678134	171	4	4	1.0000000
3L	16678590	16678594	166	4	4	1.0000000
3L	16678612	16678616	193	4	4	1.0000000
3L	16678897	16678901	438	4	4	1.0000000
3L	16679338	16679342	266	4	4	1.0000000
3L	16679593	16679597	132	4	4	1.0000000
3L	16680834	16680838	176	4	4	1.0000000
3L	16680871	16680875	264	4	4	1.0000000
3L	16681405	16681409	537	4	4	1.0000000
3L	16682272	16682276	376	4	4	1.0000000
3L	16682477	16682481	10	4	4	1.0000000
3L	16682481	16682485	12	4	4	1.0000000
3L	16682485	16682489	48	4	4	1.0000000
3L	16683727	16683731	453	4	4	1.0000000
3L	16684948	16684952	0	0	4	0.0000000
3L	16685045	16685049	0	0	4	0.0000000
3L	16685104	16685108	0	0	4	0.0000000
3L	16685623	16685627	0	0	4	0.0000000
3L	16685710	16685714	0	0	4	0.0000000
3L	16685834	16685838	0	0	4	0.0000000
3L	16686025	16686029	0	0	4	0.0000000
3L	16686035	16686039	0	0	4	0.0000000
3L	16686953	16686957	0	0	4	0.0000000
3L	16686975	16686979	0	0	4	0.0000000
3L	16687712	16687716	0	0	4	0.0000000
3L	16688800	16688804	0	0	4	0.0000000
3L	16688805	16688809	0	0	4	0.0000000
3L	16688851	16688855	0	0	4	0.0000000
3L	16689718	16689722	449	4	4	1.0000000
3L	16691591	16691595	5	4	4	1.0000000
3L	16691604	16691608	235	4	4	1.0000000
3L	16692293	16692297	270	4	4	1.0000000
3L	16692376	16692380	25	4	4	1.0000000
3L	16692862	16692866	27	4	4	1.0000000
3L	16692867	16692871	187	4	4	1.0000000
3L	16693264	16693268	226	4	4	1.0000000
3L	16693503	16693507	13	4	4	1.0000000
3L	16698063	16698067	90	4	4	1.0000000
3L	16698471	16698475	595	4	4	1.0000000
3L	16698944	16698948	443	4	4	1.0000000
3L	16699040	16699044	168	4	4	1.0000000
3L	16699578	16699582	290	4	4	1.0000000
3L	16700000	16700004	186	4	4	1.0000000
3L	16700573	16700577	129	4	4	1.0000000
3L	16701387	16701391	11	4	4	1.0000000
3L	16701517	16701521	2	4	4	1.0000000
3L	16701645	16701649	38	4	4	1.0000000
3L	16702248	16702252	370	4	4	1.0000000
3L	16702761	16702765	209	4	4	1.0000000
3L	16702799	16702803	3	4	4	1.0000000
3L	16702950	16702954	2	4	4	1.0000000
3L	16703019	16703023	0	0	4	0.0000000
3L	16705179	16705183	3	4	4	1.0000000
3L	16705413	16705417	3	1	4	0.2500000
3L	16705544	16705548	0	0	4	0.0000000
3L	16705651	16705655	2	4	4	1.0000000
3L	16705699	16705703	13	4	4	1.0000000
3L	16705884	16705888	24	4	4	1.0000000
3L	16706106	16706110	10	4	4	1.0000000
3L	16706147	16706151	0	0	4	0.0000000
3L	16706218	16706222	6	4	4	1.0000000
3L	16706257	16706261	62	4	4	1.0000000
3L	16706981	16706985	257	4	4	1.0000000
3L	16708180	16708184	351	4	4	1.0000000
3L	16708475	16708479	169	4	4	1.0000000
3L	16708533	16708537	581	4	4	1.0000000
3L	16709110	16709114	807	4	4	1.0000000
3L	16710140	16710144	158	4	4	1.0000000
3L	16710357	16710361	1	4	4	1.0000000
3L	16710370	16710374	1	4	4	1.0000000
3L	16710544	16710548	3	4	4	1.0000000
3L	16710742	16710746	118	4	4	1.0000000
3L	16711195	16711199	143	4	4	1.0000000
3L	16711215	16711219	4	4	4	1.0000000
3L	16711220	16711224	4	4	4	1.0000000
3L	16711351	16711355	9	4	4	1.0000000
3L	16711355	16711359	8	4	4	1.0000000
3L	16711384	16711388	52	4	4	1.0000000
3L	16711849	16711853	268	4	4	1.0000000
3L	16712426	16712430	318	4	4	1.0000000
3L	16713556	16713560	71	4	4	1.0000000
3L	16713560	16713564	5	4	4	1.0000000
3L	16713674	16713678	24	4	4	1.0000000
3L	16713912	16713916	104	4	4	1.0000000
3L	16714427	16714431	63	4	4	1.0000000
3L	16714592	16714596	6	4	4	1.0000000
3L	16714802	16714806	19	4	4	1.0000000
3L	16714910	16714914	133	4	4	1.0000000
3L	16715439	16715443	121	4	4	1.0000000
3L	16715448	16715452	3	4	4	1.0000000
3L	16715554	16715558	1	4	4	1.0000000
3L	16715590	16715594	0	0	4	0.0000000
3L	16715617	16715621	0	0	4	0.0000000
3L	16715745	16715749	0	0	4	0.0000000
3L	16715801	16715805	0	0	4	0.0000000
3L	16715878	16715882	0	0	4	0.0000000
3L	16715937	16715941	4	4	4	1.0000000
3L	16716152	16716156	2	4	4	1.0000000
3L	16716251	16716255	1	4	4	1.0000000
3L	16716392	16716396	93	4	4	1.0000000
3L	16716753	16716757	71	4	4	1.0000000
3L	16716770	16716774	8	4	4	1.0000000
3L	16716908	16716912	25	4	4	1.0000000
3L	16716952	16716956	425	4	4	1.0000000
3L	16717408	16717412	419	4	4	1.0000000
3L	16717582	16717586	9	4	4	1.0000000
3L	16717623	16717627	539	4	4	1.0000000
3L	16718116	16718120	653	4	4	1.0000000
3L	16718163	16718167	2	4	4	1.0000000
3L	16718290	16718294	1	4	4	1.0000000
3L	16718317	16718321	0	0	4	0.0000000
3L	16718347	16718351	0	0	4	0.0000000
3L	16718353	16718357	0	0	4	0.0000000
3L	16718371	16718375	8	4	4	1.0000000
3L	16718598	16718602	8	4	4	1.0000000
3L	16718648	16718652	2	4	4	1.0000000
3L	16718815	16718819	71	4	4	1.0000000
3L	16719077	16719081	459	4	4	1.0000000
3L	16719389	16719393	332	4	4	1.0000000
3L	16719454	16719458	4	4	4	1.0000000
3L	16719625	16719629	1	4	4	1.0000000
3L	16719648	16719652	0	0	4	0.0000000
3L	16719655	16719659	0	0	4	0.0000000
3L	16719688	16719692	0	0	4	0.0000000
3L	16719859	16719863	0	0	4	0.0000000
3L	16719952	16719956	0	0	4	0.0000000
3L	16719997	16720001	0	0	4	0.0000000
3L	16720021	16720025	0	0	4	0.0000000
3L	16720051	16720055	1	4	4	1.0000000
3L	16720207	16720211	1	1	4	0.2500000
3L	16720312	16720316	0	0	4	0.0000000
3L	16720371	16720375	0	0	4	0.0000000
3L	16720423	16720427	2	3	4	0.7500000
3L	16720624	16720628	4	4	4	1.0000000
3L	16720759	16720763	11	4	4	1.0000000
3L	16720954	16720958	11	4	4	1.0000000
3L	16721114	16721118	4	4	4	1.0000000
3L	16721329	16721333	2	4	4	1.0000000
3L	16721337	16721341	0	0	4	0.0000000
3L	16721356	16721360	0	0	4	0.0000000
3L	16721424	16721428	0	0	4	0.0000000
3L	16721451	16721455	1	3	4	0.7500000
3L	16721601	16721605	1	4	4	1.0000000
3L	16721613	16721617	0	0	4	0.0000000
3L	16721628	16721632	0	0	4	0.0000000
3L	16721748	16721752	0	0	4	0.0000000
3L	16721760	16721764	1	3	4	0.7500000
3L	16721875	16721879	50	4	4	1.0000000
3L	16722340	16722344	230	4	4	1.0000000
3L	16722862	16722866	152	4	4	1.0000000
3L	16722900	16722904	11	4	4	1.0000000
3L	16723093	16723097	10	4	4	1.0000000
3L	16723203	16723207	0	0	4	0.0000000
3L	16723257	16723261	1	3	4	0.7500000
3L	16723380	16723384	1	4	4	1.0000000
3L	16723412	16723416	206	4	4	1.0000000
3L	16723945	16723949	202	4	4	1.0000000
3L	16724102	16724106	254	4	4	1.0000000
3L	16724392	16724396	586	4	4	1.0000000
3L	16724681	16724685	333	4	4	1.0000000
3L	16724831	16724835	0	0	4	0.0000000
3L	16724860	16724864	1	3	4	0.7500000
3L	16725011	16725015	19	4	4	1.0000000
3L	16725057	16725061	258	4	4	1.0000000
3L	16725704	16725708	392	4	4	1.0000000
3L	16726151	16726155	249	4	4	1.0000000
3L	16726429	16726433	29	4	4	1.0000000
3L	16726442	16726446	0	0	4	0.0000000
3L	16726505	16726509	2	3	4	0.7500000
3L	16726754	16726758	3	4	4	1.0000000
3L	16726798	16726802	94	4	4	1.0000000
3L	16727372	16727376	96	4	4	1.0000000
3L	16727482	16727486	1	4	4	1.0000000
3L	16727583	16727587	1	1	4	0.2500000
3L	16727680	16727684	0	0	4	0.0000000
3L	16727699	16727703	0	0	4	0.0000000
3L	16727759	16727763	0	0	4	0.0000000
3L	16727796	16727800	1	4	4	1.0000000
3L	16728114	16728118	67	4	4	1.0000000
3L	16728760	16728764	128	4	4	1.0000000
3L	16729111	16729115	71	4	4	1.0000000
3L	16729254	16729258	0	0	4	0.0000000
3L	16729404	16729408	0	0	4	0.0000000
3L	16729503	16729507	0	0	4	0.0000000
3L	16729521	16729525	1	4	4	1.0000000
3L	16729695	16729699	49	4	4	1.0000000
3L	16730167	16730171	119	4	4	1.0000000
3L	16731165	16731169	52	4	4	1.0000000
3L	16731949	16731953	79	4	4	1.0000000
3L	16732232	16732236	111	4	4	1.0000000
3L	16732543	16732547	257	4	4	1.0000000
3L	16733515	16733519	177	4	4	1.0000000
3L	16734209	16734213	57	4	4	1.0000000
3L	16734217	16734221	0	0	4	0.0000000
3L	16734483	16734487	1	1	4	0.2500000
3L	16734538	16734542	0	0	4	0.0000000
3L	16734581	16734585	0	0	4	0.0000000
3L	16734585	16734589	0	0	4	0.0000000
3L	16734733	16734737	0	0	4	0.0000000
3L	16734856	16734860	0	0	4	0.0000000
3L	16734891	16734895	0	0	4	0.0000000
3L	16734907	16734911	0	0	4	0.0000000
3L	16734915	16734919	0	0	4	0.0000000
3L	16735110	16735114	0	0	4	0.0000000
3L	16735204	16735208	8	4	4	1.0000000
3L	16735240	16735244	10	4	4	1.0000000
3L	16735540	16735544	15	4	4	1.0000000
3L	16735565	16735569	1	3	4	0.7500000
3L	16735711	16735715	19	4	4	1.0000000
3L	16736070	16736074	23	4	4	1.0000000
3L	16736170	16736174	14	4	4	1.0000000
3L	16736517	16736521	49	4	4	1.0000000
3L	16737358	16737362	84	4	4	1.0000000
3L	16737400	16737404	0	0	4	0.0000000
3L	16737512	16737516	0	0	4	0.0000000
3L	16737523	16737527	1	4	4	1.0000000
3L	16737746	16737750	1	1	4	0.2500000
3L	16737764	16737768	0	0	4	0.0000000
3L	16737856	16737860	0	0	4	0.0000000
3L	16737903	16737907	2	3	4	0.7500000
3L	16738101	16738105	33	4	4	1.0000000
3L	16738800	16738804	106	4	4	1.0000000
3L	16739009	16739013	20	4	4	1.0000000
3L	16739502	16739506	3	1	4	0.2500000
3L	16739521	16739525	0	0	4	0.0000000
3L	16739622	16739626	0	0	4	0.0000000
3L	16739640	16739644	0	0	4	0.0000000
3L	16739680	16739684	0	0	4	0.0000000
3L	16739712	16739716	0	0	4	0.0000000
3L	16739832	16739836	0	0	4	0.0000000
3L	16740032	16740036	26	4	4	1.0000000
3L	16741086	16741090	45	4	4	1.0000000
3L	16741136	16741140	23	4	4	1.0000000
3L	16741531	16741535	28	4	4	1.0000000
3L	16741674	16741678	404	4	4	1.0000000
3L	16742276	16742280	438	4	4	1.0000000
3L	16742432	16742436	4	4	4	1.0000000
3L	16742567	16742571	117	4	4	1.0000000
3L	16743410	16743414	94	4	4	1.0000000
3L	16743614	16743618	23	4	4	1.0000000
3L	16743629	16743633	110	4	4	1.0000000
3L	16744322	16744326	156	4	4	1.0000000
3L	16744456	16744460	29	4	4	1.0000000
3L	16744460	16744464	68	4	4	1.0000000
3L	16745021	16745025	420	4	4	1.0000000
3L	16745384	16745388	283	4	4	1.0000000
3L	16745410	16745414	6	4	4	1.0000000
3L	16745505	16745509	426	4	4	1.0000000
3L	16745972	16745976	1203	4	4	1.0000000
3L	16746724	16746728	808	4	4	1.0000000
3L	16748310	16748314	14	4	4	1.0000000
3L	16748379	16748383	126	4	4	1.0000000
3L	16749283	16749287	162	4	4	1.0000000
3L	16749322	16749326	23	4	4	1.0000000
3L	16750284	16750288	19	4	4	1.0000000
3L	16750397	16750401	5	4	4	1.0000000
3L	16750577	16750581	8	4	4	1.0000000
3L	16751528	16751532	1	4	4	1.0000000
3L	16751537	16751541	0	0	4	0.0000000
3L	16751545	16751549	0	0	4	0.0000000
3L	16751627	16751631	3	3	4	0.7500000
3L	16751662	16751666	15	4	4	1.0000000
3L	16752078	16752082	150	4	4	1.0000000
3L	16752327	16752331	11	4	4	1.0000000
3L	16752476	16752480	5	4	4	1.0000000
3L	16753227	16753231	62	4	4	1.0000000
3L	16753997	16754001	39	4	4	1.0000000
3L	16754065	16754069	0	0	4	0.0000000
3L	16754075	16754079	0	0	4	0.0000000
3L	16754157	16754161	198	4	4	1.0000000
3L	16754494	16754498	268	4	4	1.0000000
3L	16755204	16755208	121	4	4	1.0000000
3L	16755235	16755239	2	4	4	1.0000000
3L	16755430	16755434	19	4	4	1.0000000
3L	16755841	16755845	17	4	4	1.0000000
3L	16755886	16755890	0	0	4	0.0000000
3L	16755907	16755911	0	0	4	0.0000000
3L	16755988	16755992	0	0	4	0.0000000
3L	16756002	16756006	0	0	4	0.0000000
3L	16756164	16756168	0	0	4	0.0000000
3L	16756205	16756209	1	3	4	0.7500000
3L	16756394	16756398	2	4	4	1.0000000
3L	16757087	16757091	11	4	4	1.0000000
3L	16757366	16757370	6	4	4	1.0000000
3L	16757464	16757468	0	0	4	0.0000000
3L	16757470	16757474	0	0	4	0.0000000
3L	16757693	16757697	12	4	4	1.0000000
3L	16757941	16757945	12	4	4	1.0000000
3L	16758165	16758169	0	0	4	0.0000000
3L	16758565	16758569	58	4	4	1.0000000
3L	16758959	16758963	104	4	4	1.0000000
3L	16759411	16759415	323	4	4	1.0000000
3L	16760437	16760441	67	4	4	1.0000000
3L	16760445	16760449	32	4	4	1.0000000
3L	16761017	16761021	373	4	4	1.0000000
3L	16761518	16761522	286	4	4	1.0000000
3L	16762140	16762144	194	4	4	1.0000000
3L	16762297	16762301	15	4	4	1.0000000
3L	16763395	16763399	35	4	4	1.0000000
3L	16763418	16763422	88	4	4	1.0000000
3L	16764294	16764298	142	4	4	1.0000000
3L	16764306	16764310	9	4	4	1.0000000
3L	16764316	16764320	8	4	4	1.0000000
3L	16764325	16764329	93	4	4	1.0000000
3L	16765352	16765356	124	4	4	1.0000000
3L	16765530	16765534	42	4	4	1.0000000
3L	16765535	16765539	74	4	4	1.0000000
3L	16765770	16765774	174	4	4	1.0000000
3L	16766886	16766890	87	4	4	1.0000000
3L	16767114	16767118	58	4	4	1.0000000
3L	16767487	16767491	133	4	4	1.0000000
3L	16767503	16767507	170	4	4	1.0000000
3L	16768133	16768137	626	4	4	1.0000000
3L	16768803	16768807	403	4	4	1.0000000
3L	16769087	16769091	202	4	4	1.0000000
3L	16769209	16769213	0	0	4	0.0000000
3L	16769351	16769355	8	4	4	1.0000000
3L	16769832	16769836	538	4	4	1.0000000
3L	16770162	16770166	39	4	4	1.0000000
3L	16771123	16771127	180	4	4	1.0000000
3L	16771561	16771565	76	4	4	1.0000000
3L	16771737	16771741	1	4	4	1.0000000
3L	16771798	16771802	39	4	4	1.0000000
3L	16773187	16773191	22	4	4	1.0000000
3L	16773192	16773196	3	4	4	1.0000000
3L	16773219	16773223	4	4	4	1.0000000
3L	16773448	16773452	5	4	4	1.0000000
3L	16773543	16773547	1	4	4	1.0000000
3L	16773553	16773557	0	0	4	0.0000000
3L	16773560	16773564	0	0	4	0.0000000
3L	16773567	16773571	0	0	4	0.0000000
3L	16773736	16773740	6	4	4	1.0000000
3L	16773953	16773957	9	4	4	1.0000000
3L	16774100	16774104	324	4	4	1.0000000
3L	16774614	16774618	296	4	4	1.0000000
3L	16774629	16774633	83	4	4	1.0000000
3L	16775192	16775196	134	4	4	1.0000000
3L	16775257	16775261	0	0	4	0.0000000
3L	16775270	16775274	1	3	4	0.7500000
3L	16775399	16775403	4	4	4	1.0000000
3L	16775542	16775546	6	4	4	1.0000000
3L	16775700	16775704	466	4	4	1.0000000
3L	16776102	16776106	564	4	4	1.0000000
3L	16776317	16776321	39	4	4	1.0000000
3L	16776426	16776430	398	4	4	1.0000000
3L	16776846	16776850	434	4	4	1.0000000
3L	16777090	16777094	567	4	4	1.0000000
3L	16777657	16777661	668	4	4	1.0000000
3L	16777692	16777696	3	4	4	1.0000000
3L	16777843	16777847	4	4	4	1.0000000
3L	16777939	16777943	166	4	4	1.0000000
3L	16778283	16778287	155	4	4	1.0000000
3L	16778319	16778323	1	4	4	1.0000000
3L	16778401	16778405	0	0	4	0.0000000
3L	16778514	16778518	0	0	4	0.0000000
3L	16778619	16778623	37	4	4	1.0000000
3L	16779214	16779218	36	4	4	1.0000000
3L	16779279	16779283	3	4	4	1.0000000
3L	16779453	16779457	1	4	4	1.0000000
3L	16779525	16779529	2	4	4	1.0000000
3L	16779561	16779565	3	4	4	1.0000000
3L	16779727	16779731	4	4	4	1.0000000
3L	16783134	16783138	4	4	4	1.0000000
3L	16783301	16783305	535	4	4	1.0000000
3L	16783698	16783702	416	4	4	1.0000000
3L	16783725	16783729	54	4	4	1.0000000
3L	16783970	16783974	136	4	4	1.0000000
3L	16784471	16784475	84	4	4	1.0000000
3L	16784543	16784547	4	4	4	1.0000000
3L	16784550	16784554	90	4	4	1.0000000
3L	16784987	16784991	76	4	4	1.0000000
3L	16785016	16785020	3	4	4	1.0000000
3L	16785064	16785068	2	4	4	1.0000000
3L	16785076	16785080	2	4	4	1.0000000
3L	16785088	16785092	374	4	4	1.0000000
3L	16785447	16785451	380	4	4	1.0000000
3L	16785519	16785523	2	4	4	1.0000000
3L	16785558	16785562	1	4	4	1.0000000
3L	16785651	16785655	0	0	4	0.0000000
3L	16785714	16785718	0	0	4	0.0000000
3L	16785800	16785804	0	0	4	0.0000000
3L	16785828	16785832	0	0	4	0.0000000
3L	16785837	16785841	2	4	4	1.0000000
3L	16785971	16785975	2	4	4	1.0000000
3L	16786017	16786021	1	3	4	0.7500000
3L	16786094	16786098	204	4	4	1.0000000
3L	16786586	16786590	244	4	4	1.0000000
3L	16786646	16786650	1	4	4	1.0000000
3L	16786817	16786821	244	4	4	1.0000000
3L	16787892	16787896	274	4	4	1.0000000
3L	16788212	16788216	95	4	4	1.0000000
3L	16788401	16788405	51	4	4	1.0000000
3L	16788955	16788959	30	4	4	1.0000000
3L	16789067	16789071	0	0	4	0.0000000
3L	16789151	16789155	120	4	4	1.0000000
3L	16789429	16789433	125	4	4	1.0000000
3L	16789537	16789541	4	4	4	1.0000000
3L	16789612	16789616	0	0	4	0.0000000
3L	16789689	16789693	0	0	4	0.0000000
3L	16789765	16789769	0	0	4	0.0000000
3L	16789793	16789797	32	4	4	1.0000000
3L	16790158	16790162	589	4	4	1.0000000
3L	16790608	16790612	642	4	4	1.0000000
3L	16790969	16790973	378	4	4	1.0000000
3L	16791284	16791288	201	4	4	1.0000000
3L	16791461	16791465	5	4	4	1.0000000
3L	16791587	16791591	1	4	4	1.0000000
3L	16791719	16791723	0	0	4	0.0000000
3L	16791843	16791847	0	0	4	0.0000000
3L	16791906	16791910	0	0	4	0.0000000
3L	16791910	16791914	0	0	4	0.0000000
3L	16791958	16791962	0	0	4	0.0000000
3L	16791966	16791970	0	0	4	0.0000000
3L	16792037	16792041	0	0	4	0.0000000
3L	16792041	16792045	0	0	4	0.0000000
3L	16792072	16792076	2	3	4	0.7500000
3L	16792255	16792259	2	4	4	1.0000000
3L	16792275	16792279	0	0	4	0.0000000
3L	16792283	16792287	1	4	4	1.0000000
3L	16792443	16792447	11	4	4	1.0000000
3L	16792734	16792738	10	4	4	1.0000000
3L	16792741	16792745	0	0	4	0.0000000
3L	16792755	16792759	0	0	4	0.0000000
3L	16792762	16792766	0	0	4	0.0000000
3L	16792903	16792907	0	0	4	0.0000000
3L	16792911	16792915	0	0	4	0.0000000
3L	16792998	16793002	0	0	4	0.0000000
3L	16793084	16793088	1	4	4	1.0000000
3L	16793142	16793146	3	4	4	1.0000000
3L	16793325	16793329	69	4	4	1.0000000
3L	16793668	16793672	70	4	4	1.0000000
3L	16793764	16793768	3	4	4	1.0000000
3L	16794021	16794025	3	4	4	1.0000000
3L	16794028	16794032	1	3	4	0.7500000
3L	16794084	16794088	16	4	4	1.0000000
3L	16794315	16794319	59	4	4	1.0000000
3L	16794568	16794572	54	4	4	1.0000000
3L	16794765	16794769	10	4	4	1.0000000
3L	16794805	16794809	20	4	4	1.0000000
3L	16795056	16795060	23	4	4	1.0000000
3L	16795133	16795137	51	4	4	1.0000000
3L	16795393	16795397	47	4	4	1.0000000
3L	16795480	16795484	33	4	4	1.0000000
3L	16795747	16795751	32	4	4	1.0000000
3L	16795759	16795763	1	4	4	1.0000000
3L	16795820	16795824	1	4	4	1.0000000
3L	16795930	16795934	1	4	4	1.0000000
3L	16795999	16796003	1	4	4	1.0000000
3L	16796039	16796043	9	4	4	1.0000000
3L	16796233	16796237	118	4	4	1.0000000
3L	16797102	16797106	559	4	4	1.0000000
3L	16798283	16798287	224	4	4	1.0000000
3L	16798433	16798437	0	0	4	0.0000000
3L	16798488	16798492	0	0	4	0.0000000
3L	16798569	16798573	73	4	4	1.0000000
3L	16798838	16798842	90	4	4	1.0000000
3L	16798879	16798883	43	4	4	1.0000000
3L	16799452	16799456	262	4	4	1.0000000
3L	16799474	16799478	0	0	4	0.0000000
3L	16799551	16799555	0	0	4	0.0000000
3L	16799620	16799624	7	4	4	1.0000000
3L	16799831	16799835	9	4	4	1.0000000
3L	16799862	16799866	173	4	4	1.0000000
3L	16800236	16800240	161	4	4	1.0000000
3L	16800242	16800246	7	4	4	1.0000000
3L	16800286	16800290	53	4	4	1.0000000
3L	16800650	16800654	18	4	4	1.0000000
3L	16800661	16800665	20	4	4	1.0000000
3L	16801041	16801045	46	4	4	1.0000000
3L	16801052	16801056	1	4	4	1.0000000
3L	16801560	16801564	251	4	4	1.0000000
3L	16801798	16801802	42	4	4	1.0000000
3L	16802028	16802032	49	4	4	1.0000000
3L	16802549	16802553	258	4	4	1.0000000
3L	16802870	16802874	68	4	4	1.0000000
3L	16803146	16803150	57	4	4	1.0000000
3L	16803261	16803265	4	4	4	1.0000000
3L	16803377	16803381	693	4	4	1.0000000
3L	16803750	16803754	720	4	4	1.0000000
3L	16803910	16803914	3	4	4	1.0000000
3L	16804086	16804090	49	4	4	1.0000000
3L	16804355	16804359	54	4	4	1.0000000
3L	16804363	16804367	113	4	4	1.0000000
3L	16805316	16805320	182	4	4	1.0000000
3L	16806437	16806441	204	4	4	1.0000000
3L	16806793	16806797	99	4	4	1.0000000
3L	16808997	16809001	109	4	4	1.0000000
3L	16809757	16809761	1085	4	4	1.0000000
3L	16810167	16810171	772	4	4	1.0000000
3L	16810290	16810294	3	4	4	1.0000000
3L	16810429	16810433	8	4	4	1.0000000
3L	16810637	16810641	14	4	4	1.0000000
3L	16810875	16810879	11	4	4	1.0000000
3L	16810960	16810964	4	4	4	1.0000000
3L	16812027	16812031	6	4	4	1.0000000
3L	16812091	16812095	12	4	4	1.0000000
3L	16812404	16812408	5	4	4	1.0000000
3L	16812519	16812523	1	1	4	0.2500000
3L	16812614	16812618	0	0	4	0.0000000
3L	16812742	16812746	0	0	4	0.0000000
3L	16812763	16812767	1	4	4	1.0000000
3L	16812792	16812796	22	4	4	1.0000000
3L	16813112	16813116	143	4	4	1.0000000
3L	16813442	16813446	99	4	4	1.0000000
3L	16813479	16813483	0	0	4	0.0000000
3L	16813512	16813516	10	4	4	1.0000000
3L	16813964	16813968	10	4	4	1.0000000
3L	16814066	16814070	1	4	4	1.0000000
3L	16814071	16814075	1	4	4	1.0000000
3L	16814076	16814080	1	3	4	0.7500000
3L	16814081	16814085	0	0	4	0.0000000
3L	16814177	16814181	0	0	4	0.0000000
3L	16814374	16814378	31	4	4	1.0000000
3L	16814880	16814884	8	1	4	0.2500000
3L	16814914	16814918	3	4	4	1.0000000
3L	16815332	16815336	3	4	4	1.0000000
3L	16815369	16815373	0	0	4	0.0000000
3L	16815507	16815511	1	3	4	0.7500000
3L	16815614	16815618	2	4	4	1.0000000
3L	16815753	16815757	16	4	4	1.0000000
3L	16816059	16816063	17	4	4	1.0000000
3L	16816304	16816308	0	0	4	0.0000000
3L	16816406	16816410	0	0	4	0.0000000
3L	16816514	16816518	0	0	4	0.0000000
3L	16816518	16816522	0	0	4	0.0000000
3L	16816591	16816595	0	0	4	0.0000000
3L	16816624	16816628	39	4	4	1.0000000
3L	16816977	16816981	81	4	4	1.0000000
3L	16817639	16817643	55	4	4	1.0000000
3L	16818126	16818130	15	4	4	1.0000000
3L	16818465	16818469	5	4	4	1.0000000
3L	16818473	16818477	0	0	4	0.0000000
3L	16818489	16818493	0	0	4	0.0000000
3L	16818508	16818512	0	0	4	0.0000000
3L	16818564	16818568	1	4	4	1.0000000
3L	16818645	16818649	2	4	4	1.0000000
3L	16818948	16818952	12	4	4	1.0000000
3L	16818956	16818960	0	0	4	0.0000000
3L	16819085	16819089	0	0	4	0.0000000
3L	16819100	16819104	0	0	4	0.0000000
3L	16819140	16819144	0	0	4	0.0000000
3L	16819148	16819152	0	0	4	0.0000000
3L	16819163	16819167	0	0	4	0.0000000
3L	16819191	16819195	0	0	4	0.0000000
3L	16819236	16819240	0	0	4	0.0000000
3L	16819275	16819279	4	4	4	1.0000000
3L	16819551	16819555	4	4	4	1.0000000
3L	16819651	16819655	0	0	4	0.0000000
3L	16819682	16819686	0	0	4	0.0000000
3L	16819864	16819868	0	0	4	0.0000000
3L	16819896	16819900	0	0	4	0.0000000
3L	16819929	16819933	1	4	4	1.0000000
3L	16820137	16820141	2	4	4	1.0000000
3L	16820320	16820324	1	1	4	0.2500000
3L	16820512	16820516	4	4	4	1.0000000
3L	16822056	16822060	8	4	4	1.0000000
3L	16822389	16822393	39	4	4	1.0000000
3L	16822451	16822455	15	4	4	1.0000000
3L	16822754	16822758	11	4	4	1.0000000
3L	16822962	16822966	2	3	4	0.7500000
3L	16823066	16823070	2	4	4	1.0000000
3L	16823118	16823122	12	4	4	1.0000000
3L	16824115	16824119	20	4	4	1.0000000
3L	16824331	16824335	146	4	4	1.0000000
3L	16824714	16824718	3	4	4	1.0000000
3L	16824776	16824780	1	4	4	1.0000000
3L	16825763	16825767	0	0	4	0.0000000
3L	16825768	16825772	0	0	4	0.0000000
3L	16825802	16825806	0	0	4	0.0000000
3L	16825858	16825862	0	0	4	0.0000000
3L	16825976	16825980	17	4	4	1.0000000
3L	16826215	16826219	17	4	4	1.0000000
3L	16826381	16826385	14	4	4	1.0000000
3L	16826642	16826646	16	4	4	1.0000000
3L	16826855	16826859	1	1	4	0.2500000
3L	16826957	16826961	0	0	4	0.0000000
3L	16827107	16827111	28	4	4	1.0000000
3L	16827982	16827986	24	4	4	1.0000000
3L	16828059	16828063	23	4	4	1.0000000
3L	16829262	16829266	13	4	4	1.0000000
3L	16829628	16829632	3	4	4	1.0000000
3L	16829746	16829750	5	4	4	1.0000000
3L	16829973	16829977	35	4	4	1.0000000
3L	16831153	16831157	80	4	4	1.0000000
3L	16831307	16831311	3	1	4	0.2500000
3L	16831405	16831409	22	4	4	1.0000000
3L	16831984	16831988	32	4	4	1.0000000
3L	16832460	16832464	1	4	4	1.0000000
3L	16832783	16832787	0	0	4	0.0000000
3L	16832887	16832891	0	0	4	0.0000000
3L	16833063	16833067	9	4	4	1.0000000
3L	16834017	16834021	9	4	4	1.0000000
3L	16834186	16834190	0	0	4	0.0000000
3L	16834348	16834352	0	0	4	0.0000000
3L	16834517	16834521	2	3	4	0.7500000
3L	16834551	16834555	35	4	4	1.0000000
3L	16835389	16835393	26	4	4	1.0000000
3L	16835633	16835637	65	4	4	1.0000000
3L	16836373	16836377	64	4	4	1.0000000
3L	16836818	16836822	48	4	4	1.0000000
3L	16837198	16837202	10	4	4	1.0000000
3L	16837353	16837357	9	4	4	1.0000000
3L	16837724	16837728	0	0	4	0.0000000
3L	16837920	16837924	0	0	4	0.0000000
3L	16839592	16839596	126	4	4	1.0000000
3L	16839989	16839993	181	4	4	1.0000000
3L	16841315	16841319	77	4	4	1.0000000
3L	16841606	16841610	122	4	4	1.0000000
3L	16842284	16842288	177	4	4	1.0000000
3L	16842611	16842615	478	4	4	1.0000000
3L	16843218	16843222	461	4	4	1.0000000
3L	16843301	16843305	6	4	4	1.0000000
3L	16843317	16843321	199	4	4	1.0000000
3L	16843611	16843615	195	4	4	1.0000000
3L	16843659	16843663	284	4	4	1.0000000
3L	16843916	16843920	283	4	4	1.0000000
3L	16843967	16843971	3	4	4	1.0000000
3L	16844070	16844074	19	4	4	1.0000000
3L	16844288	16844292	186	4	4	1.0000000
3L	16844581	16844585	171	4	4	1.0000000
3L	16844586	16844590	110	4	4	1.0000000
3L	16844875	16844879	253	4	4	1.0000000
3L	16845543	16845547	200	4	4	1.0000000
3L	16845623	16845627	0	0	4	0.0000000
3L	16845663	16845667	0	0	4	0.0000000
3L	16845773	16845777	0	0	4	0.0000000
3L	16845806	16845810	13	4	4	1.0000000
3L	16845983	16845987	13	4	4	1.0000000
3L	16845993	16845997	65	4	4	1.0000000
3L	16846207	16846211	357	4	4	1.0000000
3L	16846461	16846465	307	4	4	1.0000000
3L	16846635	16846639	2	4	4	1.0000000
3L	16846769	16846773	1	4	4	1.0000000
3L	16846828	16846832	5	3	4	0.7500000
3L	16846887	16846891	48	4	4	1.0000000
3L	16848143	16848147	49	4	4	1.0000000
3L	16848242	16848246	1	3	4	0.7500000
3L	16848326	16848330	2	4	4	1.0000000
3L	16848421	16848425	4	4	4	1.0000000
3L	16848545	16848549	50	4	4	1.0000000
3L	16848885	16848889	33	4	4	1.0000000
3L	16848935	16848939	2	3	4	0.7500000
3L	16849100	16849104	95	4	4	1.0000000
3L	16849395	16849399	91	4	4	1.0000000
3L	16849478	16849482	1	4	4	1.0000000
3L	16849638	16849642	7	4	4	1.0000000
3L	16849733	16849737	166	4	4	1.0000000
3L	16850488	16850492	575	4	4	1.0000000
3L	16850821	16850825	632	4	4	1.0000000
3L	16851120	16851124	199	4	4	1.0000000
3L	16851267	16851271	3	4	4	1.0000000
3L	16851313	16851317	0	0	4	0.0000000
3L	16851342	16851346	0	0	4	0.0000000
3L	16851393	16851397	0	0	4	0.0000000
3L	16851414	16851418	0	0	4	0.0000000
3L	16851475	16851479	0	0	4	0.0000000
3L	16851508	16851512	0	0	4	0.0000000
3L	16851667	16851671	5	4	4	1.0000000
3L	16851894	16851898	5	4	4	1.0000000
3L	16851929	16851933	0	0	4	0.0000000
3L	16851935	16851939	0	0	4	0.0000000
3L	16851940	16851944	0	0	4	0.0000000
3L	16851997	16852001	0	0	4	0.0000000
3L	16852081	16852085	2	3	4	0.7500000
3L	16852142	16852146	57	4	4	1.0000000
3L	16852745	16852749	39	4	4	1.0000000
3L	16852874	16852878	0	0	4	0.0000000
3L	16852922	16852926	5	4	4	1.0000000
3L	16853108	16853112	5	1	4	0.2500000
3L	16853129	16853133	23	4	4	1.0000000
3L	16853357	16853361	73	4	4	1.0000000
3L	16853563	16853567	304	4	4	1.0000000
3L	16853927	16853931	688	4	4	1.0000000
3L	16854803	16854807	464	4	4	1.0000000
3L	16855530	16855534	360	4	4	1.0000000
3L	16856514	16856518	411	4	4	1.0000000
3L	16856665	16856669	243	4	4	1.0000000
3L	16857145	16857149	231	4	4	1.0000000
3L	16857238	16857242	84	4	4	1.0000000
3L	16858549	16858553	64	4	4	1.0000000
3L	16858696	16858700	37	4	4	1.0000000
3L	16859733	16859737	46	4	4	1.0000000
3L	16859916	16859920	0	0	4	0.0000000
3L	16860036	16860040	0	0	4	0.0000000
3L	16860084	16860088	4	4	4	1.0000000
3L	16860173	16860177	107	4	4	1.0000000
3L	16860758	16860762	158	4	4	1.0000000
3L	16860872	16860876	0	0	4	0.0000000
3L	16860969	16860973	4	4	4	1.0000000
3L	16861157	16861161	4	4	4	1.0000000
3L	16861201	16861205	1	3	4	0.7500000
3L	16861344	16861348	208	4	4	1.0000000
3L	16861893	16861897	218	4	4	1.0000000
3L	16862005	16862009	0	0	4	0.0000000
3L	16862019	16862023	0	0	4	0.0000000
3L	16862143	16862147	0	0	4	0.0000000
3L	16862164	16862168	0	0	4	0.0000000
3L	16862169	16862173	0	0	4	0.0000000
3L	16862236	16862240	2	4	4	1.0000000
3L	16862367	16862371	77	4	4	1.0000000
3L	16863640	16863644	95	4	4	1.0000000
3L	16863869	16863873	2	1	4	0.2500000
3L	16863959	16863963	10	4	4	1.0000000
3L	16864156	16864160	112	4	4	1.0000000
3L	16864655	16864659	92	4	4	1.0000000
3L	16864756	16864760	3	4	4	1.0000000
3L	16864822	16864826	168	4	4	1.0000000
3L	16865340	16865344	322	4	4	1.0000000
3L	16866062	16866066	469	4	4	1.0000000
3L	16867024	16867028	342	4	4	1.0000000
3L	16867195	16867199	6	4	4	1.0000000
3L	16867365	16867369	79	4	4	1.0000000
3L	16868300	16868304	142	4	4	1.0000000
3L	16868576	16868580	135	4	4	1.0000000
3L	16868975	16868979	176	4	4	1.0000000
3L	16869501	16869505	97	4	4	1.0000000
3L	16869744	16869748	22	4	4	1.0000000
3L	16870955	16870959	15	4	4	1.0000000
3L	16871013	16871017	219	4	4	1.0000000
3L	16871892	16871896	283	4	4	1.0000000
3L	16872905	16872909	124	4	4	1.0000000
3L	16873229	16873233	487	4	4	1.0000000
3L	16873672	16873676	519	4	4	1.0000000
3L	16873870	16873874	37	4	4	1.0000000
3L	16873968	16873972	387	4	4	1.0000000
3L	16874324	16874328	373	4	4	1.0000000
3L	16875861	16875865	45	4	4	1.0000000
3L	16876125	16876129	28	1	4	0.2500000
3L	16876231	16876235	0	0	4	0.0000000
3L	16876256	16876260	0	0	4	0.0000000
3L	16876400	16876404	1	3	4	0.7500000
3L	16876491	16876495	73	4	4	1.0000000
3L	16877280	16877284	48	4	4	1.0000000
3L	16877345	16877349	0	0	4	0.0000000
3L	16877352	16877356	0	0	4	0.0000000
3L	16877359	16877363	0	0	4	0.0000000
3L	16877406	16877410	0	0	4	0.0000000
3L	16877413	16877417	0	0	4	0.0000000
3L	16877443	16877447	0	0	4	0.0000000
3L	16877555	16877559	0	0	4	0.0000000
3L	16877574	16877578	0	0	4	0.0000000
3L	16877588	16877592	2	4	4	1.0000000
3L	16877893	16877897	4	4	4	1.0000000
3L	16878088	16878092	0	0	4	0.0000000
3L	16878100	16878104	9	4	4	1.0000000
3L	16878352	16878356	9	4	4	1.0000000
3L	16878480	16878484	24	4	4	1.0000000
3L	16878899	16878903	5	4	4	1.0000000
3L	16879059	16879063	66	4	4	1.0000000
3L	16880331	16880335	80	4	4	1.0000000
3L	16880500	16880504	0	0	4	0.0000000
3L	16880617	16880621	0	0	4	0.0000000
3L	16880668	16880672	0	0	4	0.0000000
3L	16880931	16880935	77	4	4	1.0000000
3L	16881977	16881981	81	4	4	1.0000000
3L	16884306	16884310	13	4	4	1.0000000
3L	16884445	16884449	28	4	4	1.0000000
3L	16885684	16885688	301	4	4	1.0000000
3L	16886475	16886479	126	4	4	1.0000000
3L	16886618	16886622	10	4	4	1.0000000
3L	16887994	16887998	8	4	4	1.0000000
3L	16888136	16888140	53	4	4	1.0000000
3L	16889002	16889006	151	4	4	1.0000000
3L	16889691	16889695	354	4	4	1.0000000
3L	16890196	16890200	325	4	4	1.0000000
3L	16891448	16891452	302	4	4	1.0000000
3L	16891871	16891875	222	4	4	1.0000000
3L	16891927	16891931	7	4	4	1.0000000
3L	16892097	16892101	8	4	4	1.0000000
3L	16893805	16893809	96	4	4	1.0000000
3L	16894646	16894650	94	4	4	1.0000000
3L	16895183	16895187	37	4	4	1.0000000
3L	16896450	16896454	26	4	4	1.0000000
3L	16896585	16896589	289	4	4	1.0000000
3L	16896930	16896934	286	4	4	1.0000000
3L	16897058	16897062	1	3	4	0.7500000
3L	16897189	16897193	38	4	4	1.0000000
3L	16897660	16897664	52	4	4	1.0000000
3L	16897896	16897900	89	4	4	1.0000000
3L	16898225	16898229	70	4	4	1.0000000
3L	16899037	16899041	3	4	4	1.0000000
3L	16899156	16899160	5	4	4	1.0000000
3L	16899702	16899706	16	4	4	1.0000000
3L	16900252	16900256	8	4	4	1.0000000
3L	16900337	16900341	3	4	4	1.0000000
3L	16900810	16900814	2	4	4	1.0000000
3L	16900880	16900884	0	0	4	0.0000000
3L	16900921	16900925	0	0	4	0.0000000
3L	16901023	16901027	0	0	4	0.0000000
3L	16901039	16901043	2	4	4	1.0000000
3L	16901352	16901356	3	4	4	1.0000000
3L	16901465	16901469	0	0	4	0.0000000
3L	16901583	16901587	13	4	4	1.0000000
3L	16902094	16902098	17	4	4	1.0000000
3L	16902572	16902576	10	4	4	1.0000000
3L	16902642	16902646	2	4	4	1.0000000
3L	16902880	16902884	9	4	4	1.0000000
3L	16902978	16902982	6	4	4	1.0000000
3L	16903057	16903061	0	0	4	0.0000000
3L	16903293	16903297	0	0	4	0.0000000
3L	16903299	16903303	0	0	4	0.0000000
3L	16903409	16903413	0	0	4	0.0000000
3L	16903429	16903433	0	0	4	0.0000000
3L	16903599	16903603	0	0	4	0.0000000
3L	16903611	16903615	0	0	4	0.0000000
3L	16903697	16903701	0	0	4	0.0000000
3L	16903824	16903828	0	0	4	0.0000000
3L	16903842	16903846	1	3	4	0.7500000
3L	16904132	16904136	1	4	4	1.0000000
3L	16904207	16904211	0	0	4	0.0000000
3L	16904250	16904254	0	0	4	0.0000000
3L	16904271	16904275	0	0	4	0.0000000
3L	16904463	16904467	0	0	4	0.0000000
3L	16904555	16904559	0	0	4	0.0000000
3L	16904773	16904777	1	3	4	0.7500000
3L	16904984	16904988	2	4	4	1.0000000
3L	16905167	16905171	1	1	4	0.2500000
3L	16905278	16905282	0	0	4	0.0000000
3L	16905301	16905305	0	0	4	0.0000000
3L	16905386	16905390	0	0	4	0.0000000
3L	16905468	16905472	0	0	4	0.0000000
3L	16905530	16905534	0	0	4	0.0000000
3L	16905785	16905789	0	0	4	0.0000000
3L	16905815	16905819	0	0	4	0.0000000
3L	16905851	16905855	0	0	4	0.0000000
3L	16905925	16905929	0	0	4	0.0000000
3L	16906116	16906120	0	0	4	0.0000000
3L	16906170	16906174	0	0	4	0.0000000
3L	16906205	16906209	0	0	4	0.0000000
3L	16906278	16906282	1	3	4	0.7500000
3L	16906481	16906485	1	4	4	1.0000000
3L	16906635	16906639	0	0	4	0.0000000
3L	16906683	16906687	0	0	4	0.0000000
3L	16906741	16906745	0	0	4	0.0000000
3L	16906826	16906830	0	0	4	0.0000000
3L	16906924	16906928	0	0	4	0.0000000
3L	16906984	16906988	0	0	4	0.0000000
3L	16906999	16907003	0	0	4	0.0000000
3L	16907269	16907273	1	4	4	1.0000000
3L	16907746	16907750	4	4	4	1.0000000
3L	16907870	16907874	0	0	4	0.0000000
3L	16908971	16908975	12	4	4	1.0000000
3L	16910066	16910070	24	4	4	1.0000000
3L	16910428	16910432	6	4	4	1.0000000
3L	16910502	16910506	0	0	4	0.0000000
3L	16910531	16910535	0	0	4	0.0000000
3L	16910547	16910551	0	0	4	0.0000000
3L	16910570	16910574	2	4	4	1.0000000
3L	16910841	16910845	24	4	4	1.0000000
3L	16911093	16911097	21	4	4	1.0000000
3L	16911101	16911105	0	0	4	0.0000000
3L	16911111	16911115	0	0	4	0.0000000
3L	16911272	16911276	0	0	4	0.0000000
3L	16911311	16911315	3	4	4	1.0000000
3L	16911549	16911553	3	4	4	1.0000000
3L	16911693	16911697	2	4	4	1.0000000
3L	16912012	16912016	2	4	4	1.0000000
3L	16912107	16912111	2	4	4	1.0000000
3L	16912242	16912246	0	0	4	0.0000000
3L	16912307	16912311	0	0	4	0.0000000
3L	16912363	16912367	18	4	4	1.0000000
3L	16913194	16913198	6	4	4	1.0000000
3L	16913223	16913227	0	0	4	0.0000000
3L	16913324	16913328	0	0	4	0.0000000
3L	16913650	16913654	16	4	4	1.0000000
3L	16914387	16914391	2	4	4	1.0000000
3L	16914427	16914431	0	0	4	0.0000000
3L	16914437	16914441	0	0	4	0.0000000
3L	16914442	16914446	0	0	4	0.0000000
3L	16914447	16914451	1	4	4	1.0000000
3L	16914452	16914456	4	4	4	1.0000000
3L	16914697	16914701	4	4	4	1.0000000
3L	16914799	16914803	1	3	4	0.7500000
3L	16914810	16914814	3	4	4	1.0000000
3L	16915285	16915289	0	0	4	0.0000000
3L	16915365	16915369	0	0	4	0.0000000
3L	16915393	16915397	0	0	4	0.0000000
3L	16915552	16915556	0	0	4	0.0000000
3L	16915616	16915620	1	4	4	1.0000000
3L	16915791	16915795	130	4	4	1.0000000
3L	16916079	16916083	265	4	4	1.0000000
3L	16916391	16916395	218	4	4	1.0000000
3L	16916951	16916955	133	4	4	1.0000000
3L	16917194	16917198	33	4	4	1.0000000
3L	16917399	16917403	2	4	4	1.0000000
3L	16917473	16917477	0	0	4	0.0000000
3L	16918681	16918685	14	4	4	1.0000000
3L	16919157	16919161	8	4	4	1.0000000
3L	16919167	16919171	0	0	4	0.0000000
3L	16919230	16919234	0	0	4	0.0000000
3L	16919301	16919305	0	0	4	0.0000000
3L	16919448	16919452	0	0	4	0.0000000
3L	16919475	16919479	0	0	4	0.0000000
3L	16919556	16919560	0	0	4	0.0000000
3L	16919680	16919684	0	0	4	0.0000000
3L	16919750	16919754	0	0	4	0.0000000
3L	16919859	16919863	39	4	4	1.0000000
3L	16920990	16920994	90	4	4	1.0000000
3L	16921468	16921472	67	4	4	1.0000000
3L	16921676	16921680	91	4	4	1.0000000
3L	16922039	16922043	133	4	4	1.0000000
3L	16922319	16922323	51	4	4	1.0000000
3L	16923302	16923306	4	4	4	1.0000000
3L	16923319	16923323	0	0	4	0.0000000
3L	16923365	16923369	0	0	4	0.0000000
3L	16923410	16923414	0	0	4	0.0000000
3L	16923493	16923497	0	0	4	0.0000000
3L	16924722	16924726	13	4	4	1.0000000
3L	16924752	16924756	1	4	4	1.0000000
3L	16924830	16924834	0	0	4	0.0000000
3L	16924981	16924985	2	4	4	1.0000000
3L	16925219	16925223	2	4	4	1.0000000
3L	16925243	16925247	0	0	4	0.0000000
3L	16925267	16925271	1	3	4	0.7500000
3L	16925495	16925499	1	4	4	1.0000000
3L	16925633	16925637	0	0	4	0.0000000
3L	16925730	16925734	7	4	4	1.0000000
3L	16926287	16926291	7	4	4	1.0000000
3L	16926405	16926409	7	4	4	1.0000000
3L	16927313	16927317	4	4	4	1.0000000
3L	16928087	16928091	4	4	4	1.0000000
3L	16928220	16928224	0	0	4	0.0000000
3L	16928347	16928351	0	0	4	0.0000000
3L	16928460	16928464	0	0	4	0.0000000
3L	16928780	16928784	0	0	4	0.0000000
3L	16929099	16929103	0	0	4	0.0000000
3L	16929178	16929182	0	0	4	0.0000000
3L	16929355	16929359	0	0	4	0.0000000
3L	16929466	16929470	2	3	4	0.7500000
3L	16929698	16929702	2	4	4	1.0000000
3L	16930127	16930131	2	1	4	0.2500000
3L	16930329	16930333	0	0	4	0.0000000
3L	16930380	16930384	0	0	4	0.0000000
3L	16930530	16930534	0	0	4	0.0000000
3L	16930557	16930561	0	0	4	0.0000000
3L	16930566	16930570	0	0	4	0.0000000
3L	16930625	16930629	0	0	4	0.0000000
3L	16930772	16930776	0	0	4	0.0000000
3L	16930897	16930901	0	0	4	0.0000000
3L	16931216	16931220	0	0	4	0.0000000
3L	16931308	16931312	0	0	4	0.0000000
3L	16931407	16931411	0	0	4	0.0000000
3L	16931456	16931460	0	0	4	0.0000000
3L	16932108	16932112	1	1	4	0.2500000
3L	16932839	16932843	4	4	4	1.0000000
3L	16933393	16933397	3	4	4	1.0000000
3L	16933640	16933644	0	0	4	0.0000000
3L	16934156	16934160	0	0	4	0.0000000
3L	16934169	16934173	0	0	4	0.0000000
3L	16934307	16934311	2	4	4	1.0000000
3L	16934936	16934940	4	4	4	1.0000000
3L	16935624	16935628	2	4	4	1.0000000
3L	16935732	16935736	0	0	4	0.0000000
3L	16935810	16935814	0	0	4	0.0000000
3L	16935826	16935830	1	4	4	1.0000000
3L	16936351	16936355	8	4	4	1.0000000
3L	16936729	16936733	46	4	4	1.0000000
3L	16937293	16937297	85	4	4	1.0000000
3L	16937659	16937663	21	4	4	1.0000000
3L	16937760	16937764	5	4	4	1.0000000
3L	16938062	16938066	5	4	4	1.0000000
3L	16938224	16938228	1	3	4	0.7500000
3L	16938231	16938235	1	4	4	1.0000000
3L	16938269	16938273	6	4	4	1.0000000
3L	16939046	16939050	6	4	4	1.0000000
3L	16939184	16939188	4	4	4	1.0000000
3L	16939215	16939219	0	0	4	0.0000000
3L	16939223	16939227	0	0	4	0.0000000
3L	16939267	16939271	0	0	4	0.0000000
3L	16939306	16939310	0	0	4	0.0000000
3L	16939440	16939444	0	0	4	0.0000000
3L	16939450	16939454	0	0	4	0.0000000
3L	16939559	16939563	7	4	4	1.0000000
3L	16940099	16940103	4	4	4	1.0000000
3L	16940175	16940179	0	0	4	0.0000000
3L	16940364	16940368	0	0	4	0.0000000
3L	16940380	16940384	0	0	4	0.0000000
3L	16940503	16940507	0	0	4	0.0000000
3L	16940677	16940681	0	0	4	0.0000000
3L	16940710	16940714	0	0	4	0.0000000
3L	16940722	16940726	0	0	4	0.0000000
3L	16940734	16940738	0	0	4	0.0000000
3L	16940925	16940929	0	0	4	0.0000000
3L	16940975	16940979	0	0	4	0.0000000
3L	16941204	16941208	32	4	4	1.0000000
3L	16941632	16941636	21	4	4	1.0000000
3L	16941808	16941812	29	4	4	1.0000000
3L	16942607	16942611	47	4	4	1.0000000
3L	16942653	16942657	0	0	4	0.0000000
3L	16942844	16942848	0	0	4	0.0000000
3L	16942860	16942864	1	1	4	0.2500000
3L	16942897	16942901	2	4	4	1.0000000
3L	16942949	16942953	53	4	4	1.0000000
3L	16943521	16943525	49	4	4	1.0000000
3L	16943638	16943642	6	4	4	1.0000000
3L	16944029	16944033	4	4	4	1.0000000
3L	16944035	16944039	11	4	4	1.0000000
3L	16944390	16944394	8	4	4	1.0000000
3L	16944469	16944473	0	0	4	0.0000000
3L	16944712	16944716	0	0	4	0.0000000
3L	16944772	16944776	0	0	4	0.0000000
3L	16944978	16944982	10	4	4	1.0000000
3L	16945370	16945374	10	4	4	1.0000000
3L	16945593	16945597	2	4	4	1.0000000
3L	16945764	16945768	0	0	4	0.0000000
3L	16945959	16945963	0	0	4	0.0000000
3L	16947216	16947220	0	0	4	0.0000000
3L	16947229	16947233	0	0	4	0.0000000
3L	16947796	16947800	0	0	4	0.0000000
3L	16947841	16947845	0	0	4	0.0000000
3L	16948000	16948004	0	0	4	0.0000000
3L	16948891	16948895	0	0	4	0.0000000
3L	16949122	16949126	0	0	4	0.0000000
3L	16949644	16949648	0	0	4	0.0000000
3L	16950136	16950140	0	0	4	0.0000000
3L	16950217	16950221	0	0	4	0.0000000
3L	16950521	16950525	0	0	4	0.0000000
3L	16950543	16950547	0	0	4	0.0000000
3L	16950603	16950607	0	0	4	0.0000000
3L	16950726	16950730	0	0	4	0.0000000
3L	16950850	16950854	0	0	4	0.0000000
3L	16951561	16951565	0	0	4	0.0000000
3L	16951678	16951682	0	0	4	0.0000000
3L	16952397	16952401	0	0	4	0.0000000
3L	16952584	16952588	0	0	4	0.0000000
3L	16952753	16952757	0	0	4	0.0000000
3L	16953315	16953319	0	0	4	0.0000000
3L	16953397	16953401	0	0	4	0.0000000
3L	16953895	16953899	0	0	4	0.0000000
3L	16954625	16954629	0	0	4	0.0000000
3L	16954921	16954925	65	4	4	1.0000000
3L	16955350	16955354	562	4	4	1.0000000
3L	16955750	16955754	2242	4	4	1.0000000
3L	16956167	16956171	1964	4	4	1.0000000
3L	16956211	16956215	250	4	4	1.0000000
3L	16956687	16956691	287	4	4	1.0000000
3L	16957235	16957239	352	4	4	1.0000000
3L	16958111	16958115	759	4	4	1.0000000
3L	16958726	16958730	15	4	4	1.0000000
3L	16958734	16958738	3	4	4	1.0000000
3L	16958870	16958874	13	4	4	1.0000000
3L	16959067	16959071	178	4	4	1.0000000
3L	16959401	16959405	372	4	4	1.0000000
3L	16959635	16959639	273	4	4	1.0000000
3L	16959925	16959929	220	4	4	1.0000000
3L	16960004	16960008	4	4	4	1.0000000
3L	16960188	16960192	73	4	4	1.0000000
3L	16960470	16960474	85	4	4	1.0000000
3L	16960558	16960562	49	4	4	1.0000000
3L	16960564	16960568	134	4	4	1.0000000
3L	16961129	16961133	970	4	4	1.0000000
3L	16961526	16961530	889	4	4	1.0000000
3L	16961743	16961747	1161	4	4	1.0000000
3L	16962148	16962152	1231	4	4	1.0000000
3L	16962348	16962352	15	4	4	1.0000000
3L	16962562	16962566	14	4	4	1.0000000
3L	16962622	16962626	0	0	4	0.0000000
3L	16962715	16962719	0	0	4	0.0000000
3L	16962721	16962725	0	0	4	0.0000000
3L	16962739	16962743	1	4	4	1.0000000
3L	16962847	16962851	13	4	4	1.0000000
3L	16963056	16963060	12	4	4	1.0000000
3L	16963136	16963140	0	0	4	0.0000000
3L	16963250	16963254	0	0	4	0.0000000
3L	16963266	16963270	0	0	4	0.0000000
3L	16963350	16963354	1	4	4	1.0000000
3L	16963460	16963464	5	4	4	1.0000000
3L	16963502	16963506	18	4	4	1.0000000
3L	16963547	16963551	260	4	4	1.0000000
3L	16964095	16964099	327	4	4	1.0000000
3L	16964238	16964242	1	1	4	0.2500000
3L	16964245	16964249	0	0	4	0.0000000
3L	16964383	16964387	0	0	4	0.0000000
3L	16964448	16964452	0	0	4	0.0000000
3L	16964502	16964506	10	4	4	1.0000000
3L	16964795	16964799	12	4	4	1.0000000
3L	16964822	16964826	17	4	4	1.0000000
3L	16964841	16964845	131	4	4	1.0000000
3L	16966113	16966117	145	4	4	1.0000000
3L	16966209	16966213	11	4	4	1.0000000
3L	16966218	16966222	791	4	4	1.0000000
3L	16966593	16966597	1528	4	4	1.0000000
3L	16966930	16966934	860	4	4	1.0000000
3L	16967019	16967023	5	4	4	1.0000000
3L	16967157	16967161	268	4	4	1.0000000
3L	16967419	16967423	1065	4	4	1.0000000
3L	16967788	16967792	742	4	4	1.0000000
3L	16967988	16967992	22	4	4	1.0000000
3L	16968113	16968117	19	4	4	1.0000000
3L	16968299	16968303	586	4	4	1.0000000
3L	16968949	16968953	700	4	4	1.0000000
3L	16969175	16969179	32	4	4	1.0000000
3L	16969323	16969327	3	4	4	1.0000000
3L	16969419	16969423	1	4	4	1.0000000
3L	16969507	16969511	227	4	4	1.0000000
3L	16969751	16969755	224	4	4	1.0000000
3L	16969766	16969770	2	4	4	1.0000000
3L	16969844	16969848	106	4	4	1.0000000
3L	16970154	16970158	220	4	4	1.0000000
3L	16971096	16971100	201	4	4	1.0000000
3L	16971690	16971694	54	4	4	1.0000000
3L	16971714	16971718	5	4	4	1.0000000
3L	16971968	16971972	45	4	4	1.0000000
3L	16972663	16972667	59	4	4	1.0000000
3L	16972667	16972671	17	4	4	1.0000000
3L	16972969	16972973	12	4	4	1.0000000
3L	16973015	16973019	338	4	4	1.0000000
3L	16973664	16973668	407	4	4	1.0000000
3L	16974355	16974359	141	4	4	1.0000000
3L	16974379	16974383	42	4	4	1.0000000
3L	16974992	16974996	628	4	4	1.0000000
3L	16975443	16975447	630	4	4	1.0000000
3L	16975633	16975637	22	4	4	1.0000000
3L	16975640	16975644	228	4	4	1.0000000
3L	16976709	16976713	182	4	4	1.0000000
3L	16978779	16978783	29	4	4	1.0000000
3L	16979913	16979917	496	4	4	1.0000000
3L	16980643	16980647	453	4	4	1.0000000
3L	16980660	16980664	4	4	4	1.0000000
3L	16980728	16980732	137	4	4	1.0000000
3L	16981049	16981053	345	4	4	1.0000000
3L	16981903	16981907	507	4	4	1.0000000
3L	16982510	16982514	470	4	4	1.0000000
3L	16982627	16982631	154	4	4	1.0000000
3L	16982845	16982849	9	4	4	1.0000000
3L	16982906	16982910	123	4	4	1.0000000
3L	16983150	16983154	174	4	4	1.0000000
3L	16983611	16983615	105	4	4	1.0000000
3L	16983750	16983754	104	4	4	1.0000000
3L	16984785	16984789	98	4	4	1.0000000
3L	16984805	16984809	121	4	4	1.0000000
3L	16985097	16985101	119	4	4	1.0000000
3L	16985120	16985124	2	4	4	1.0000000
3L	16985124	16985128	7	4	4	1.0000000
3L	16985289	16985293	127	4	4	1.0000000
3L	16985681	16985685	697	4	4	1.0000000
3L	16986429	16986433	956	4	4	1.0000000
3L	16987014	16987018	510	4	4	1.0000000
3L	16987377	16987381	135	4	4	1.0000000
3L	16987407	16987411	3	3	4	0.7500000
3L	16987496	16987500	88	4	4	1.0000000
3L	16988460	16988464	161	4	4	1.0000000
3L	16988549	16988553	0	0	4	0.0000000
3L	16988618	16988622	0	0	4	0.0000000
3L	16988656	16988660	0	0	4	0.0000000
3L	16988672	16988676	0	0	4	0.0000000
3L	16988680	16988684	0	0	4	0.0000000
3L	16988774	16988778	0	0	4	0.0000000
3L	16988822	16988826	269	4	4	1.0000000
3L	16989567	16989571	283	4	4	1.0000000
3L	16990232	16990236	270	4	4	1.0000000
3L	16990309	16990313	520	4	4	1.0000000
3L	16990602	16990606	883	4	4	1.0000000
3L	16991222	16991226	753	4	4	1.0000000
3L	16991744	16991748	837	4	4	1.0000000
3L	16991926	16991930	354	4	4	1.0000000
3L	16991974	16991978	474	4	4	1.0000000
3L	16992361	16992365	447	4	4	1.0000000
3L	16992387	16992391	37	4	4	1.0000000
3L	16992662	16992666	59	4	4	1.0000000
3L	16992890	16992894	33	4	4	1.0000000
3L	16993079	16993083	10	4	4	1.0000000
3L	16993100	16993104	61	4	4	1.0000000
3L	16993415	16993419	108	4	4	1.0000000
3L	16993443	16993447	150	4	4	1.0000000
3L	16994956	16994960	292	4	4	1.0000000
3L	16994960	16994964	81	4	4	1.0000000
3L	16994964	16994968	431	4	4	1.0000000
3L	16995438	16995442	400	4	4	1.0000000
3L	16995533	16995537	2	4	4	1.0000000
3L	16995655	16995659	57	4	4	1.0000000
3L	16995897	16995901	56	4	4	1.0000000
3L	16996040	16996044	13	4	4	1.0000000
3L	16996269	16996273	15	4	4	1.0000000
3L	16996496	16996500	4	1	4	0.2500000
3L	16996640	16996644	0	0	4	0.0000000
3L	16996793	16996797	0	0	4	0.0000000
3L	16996830	16996834	0	0	4	0.0000000
3L	16996934	16996938	0	0	4	0.0000000
3L	16997000	16997004	0	0	4	0.0000000
3L	16997123	16997127	0	0	4	0.0000000
3L	16997181	16997185	9	4	4	1.0000000
3L	16997421	16997425	120	4	4	1.0000000
3L	16998091	16998095	187	4	4	1.0000000
3L	16998411	16998415	51	4	4	1.0000000
3L	16998454	16998458	149	4	4	1.0000000
3L	16999021	16999025	107	4	4	1.0000000
3L	16999078	16999082	0	0	4	0.0000000
3L	16999172	16999176	0	0	4	0.0000000
3L	16999198	16999202	0	0	4	0.0000000
3L	16999305	16999309	1	4	4	1.0000000
3L	16999383	16999387	20	4	4	1.0000000
3L	17000023	17000027	351	4	4	1.0000000
3L	17000386	17000390	412	4	4	1.0000000
3L	17000635	17000639	267	4	4	1.0000000
3L	17000936	17000940	408	4	4	1.0000000
3L	17001806	17001810	348	4	4	1.0000000
3L	17002310	17002314	189	4	4	1.0000000
3L	17002588	17002592	12	4	4	1.0000000
3L	17002769	17002773	14	4	4	1.0000000
3L	17002967	17002971	335	4	4	1.0000000
3L	17003400	17003404	215	4	4	1.0000000
3L	17003518	17003522	0	0	4	0.0000000
3L	17003691	17003695	246	4	4	1.0000000
3L	17004407	17004411	547	4	4	1.0000000
3L	17005491	17005495	128	4	4	1.0000000
3L	17005613	17005617	39	4	4	1.0000000
3L	17006025	17006029	117	4	4	1.0000000
3L	17007508	17007512	26	4	4	1.0000000
3L	17007672	17007676	69	4	4	1.0000000
3L	17007913	17007917	70	4	4	1.0000000
3L	17008116	17008120	11	4	4	1.0000000
3L	17008120	17008124	7	4	4	1.0000000
3L	17008149	17008153	60	4	4	1.0000000
3L	17009479	17009483	55	4	4	1.0000000
3L	17009554	17009558	175	4	4	1.0000000
3L	17010291	17010295	110	4	4	1.0000000
3L	17010379	17010383	327	4	4	1.0000000
3L	17010820	17010824	591	4	4	1.0000000
3L	17011731	17011735	212	4	4	1.0000000
3L	17011966	17011970	26	4	4	1.0000000
3L	17011975	17011979	154	4	4	1.0000000
3L	17012388	17012392	551	4	4	1.0000000
3L	17013019	17013023	373	4	4	1.0000000
3L	17013207	17013211	8	4	4	1.0000000
3L	17013330	17013334	169	4	4	1.0000000
3L	17014483	17014487	164	4	4	1.0000000
3L	17014498	17014502	90	4	4	1.0000000
3L	17014774	17014778	131	4	4	1.0000000
3L	17015163	17015167	416	4	4	1.0000000
3L	17015492	17015496	724	4	4	1.0000000
3L	17015939	17015943	421	4	4	1.0000000
3L	17015964	17015968	42	4	4	1.0000000
3L	17015969	17015973	113	4	4	1.0000000
3L	17016872	17016876	76	4	4	1.0000000
3L	17016946	17016950	0	0	4	0.0000000
3L	17017072	17017076	0	0	4	0.0000000
3L	17017094	17017098	0	0	4	0.0000000
3L	17017141	17017145	0	0	4	0.0000000
3L	17017216	17017220	15	4	4	1.0000000
3L	17017454	17017458	15	4	4	1.0000000
3L	17017469	17017473	0	0	4	0.0000000
3L	17017481	17017485	0	0	4	0.0000000
3L	17017595	17017599	0	0	4	0.0000000
3L	17017725	17017729	1	4	4	1.0000000
3L	17017795	17017799	1	4	4	1.0000000
3L	17017892	17017896	71	4	4	1.0000000
3L	17018882	17018886	61	4	4	1.0000000
3L	17018980	17018984	1	3	4	0.7500000
3L	17019154	17019158	0	0	4	0.0000000
3L	17019170	17019174	0	0	4	0.0000000
3L	17019178	17019182	1	3	4	0.7500000
3L	17019356	17019360	1	4	4	1.0000000
3L	17019433	17019437	0	0	4	0.0000000
3L	17019472	17019476	0	0	4	0.0000000
3L	17019577	17019581	0	0	4	0.0000000
3L	17019634	17019638	1	3	4	0.7500000
3L	17019826	17019830	35	4	4	1.0000000
3L	17020411	17020415	85	4	4	1.0000000
3L	17020577	17020581	141	4	4	1.0000000
3L	17020757	17020761	75	4	4	1.0000000
3L	17020857	17020861	9	4	4	1.0000000
3L	17020952	17020956	370	4	4	1.0000000
3L	17021565	17021569	2	4	4	1.0000000
3L	17021729	17021733	57	4	4	1.0000000
3L	17022031	17022035	68	4	4	1.0000000
3L	17022335	17022339	23	4	4	1.0000000
3L	17022422	17022426	331	4	4	1.0000000
3L	17023263	17023267	387	4	4	1.0000000
3L	17023270	17023274	1	3	4	0.7500000
3L	17023393	17023397	1	3	4	0.7500000
3L	17023511	17023515	0	0	4	0.0000000
3L	17023535	17023539	0	0	4	0.0000000
3L	17023546	17023550	1	4	4	1.0000000
3L	17023730	17023734	44	4	4	1.0000000
3L	17024283	17024287	34	4	4	1.0000000
3L	17024446	17024450	15	4	4	1.0000000
3L	17024550	17024554	1	1	4	0.2500000
3L	17024659	17024663	0	0	4	0.0000000
3L	17024692	17024696	0	0	4	0.0000000
3L	17024705	17024709	0	0	4	0.0000000
3L	17024777	17024781	0	0	4	0.0000000
3L	17024804	17024808	3	3	4	0.7500000
3L	17024864	17024868	198	4	4	1.0000000
3L	17025243	17025247	319	4	4	1.0000000
3L	17025578	17025582	129	4	4	1.0000000
3L	17025722	17025726	50	4	4	1.0000000
3L	17025962	17025966	71	4	4	1.0000000
3L	17026206	17026210	24	4	4	1.0000000
3L	17026301	17026305	0	0	4	0.0000000
3L	17026342	17026346	0	0	4	0.0000000
3L	17026378	17026382	1	4	4	1.0000000
3L	17026553	17026557	1	1	4	0.2500000
3L	17026568	17026572	3	4	4	1.0000000
3L	17026737	17026741	35	4	4	1.0000000
3L	17027301	17027305	12	4	4	1.0000000
3L	17027325	17027329	244	4	4	1.0000000
3L	17027634	17027638	229	4	4	1.0000000
3L	17027837	17027841	93	4	4	1.0000000
3L	17028196	17028200	108	4	4	1.0000000
3L	17028464	17028468	111	4	4	1.0000000
3L	17028715	17028719	138	4	4	1.0000000
3L	17028988	17028992	73	4	4	1.0000000
3L	17029185	17029189	14	4	4	1.0000000
3L	17029294	17029298	1	4	4	1.0000000
3L	17029360	17029364	0	0	4	0.0000000
3L	17029505	17029509	33	4	4	1.0000000
3L	17029813	17029817	27	4	4	1.0000000
3L	17029848	17029852	3	4	4	1.0000000
3L	17029875	17029879	51	4	4	1.0000000
3L	17030113	17030117	65	4	4	1.0000000
3L	17030319	17030323	86	4	4	1.0000000
3L	17030616	17030620	71	4	4	1.0000000
3L	17030687	17030691	5	4	4	1.0000000
3L	17030693	17030697	30	4	4	1.0000000
3L	17031033	17031037	27	4	4	1.0000000
3L	17031086	17031090	0	0	4	0.0000000
3L	17031226	17031230	1	3	4	0.7500000
3L	17031325	17031329	114	4	4	1.0000000
3L	17031913	17031917	97	4	4	1.0000000
3L	17031930	17031934	0	0	4	0.0000000
3L	17031938	17031942	0	0	4	0.0000000
3L	17031954	17031958	2	3	4	0.7500000
3L	17032051	17032055	2	4	4	1.0000000
3L	17032144	17032148	2	4	4	1.0000000
3L	17032157	17032161	10	4	4	1.0000000
3L	17032333	17032337	10	4	4	1.0000000
3L	17032339	17032343	1	3	4	0.7500000
3L	17032478	17032482	45	4	4	1.0000000
3L	17032782	17032786	46	4	4	1.0000000
3L	17032982	17032986	22	4	4	1.0000000
3L	17033593	17033597	18	4	4	1.0000000
3L	17033629	17033633	5	4	4	1.0000000
3L	17033953	17033957	8	4	4	1.0000000
3L	17033958	17033962	1	4	4	1.0000000
3L	17034117	17034121	0	0	4	0.0000000
3L	17034152	17034156	1	3	4	0.7500000
3L	17034331	17034335	2	4	4	1.0000000
3L	17034436	17034440	103	4	4	1.0000000
3L	17034735	17034739	351	4	4	1.0000000
3L	17035376	17035380	275	4	4	1.0000000
3L	17035534	17035538	12	4	4	1.0000000
3L	17035638	17035642	1	1	4	0.2500000
3L	17035723	17035727	1	4	4	1.0000000
3L	17035884	17035888	2	4	4	1.0000000
3L	17036013	17036017	7	4	4	1.0000000
3L	17036024	17036028	23	4	4	1.0000000
3L	17036927	17036931	32	4	4	1.0000000
3L	17036950	17036954	1	4	4	1.0000000
3L	17037005	17037009	1	4	4	1.0000000
3L	17037100	17037104	4	4	4	1.0000000
3L	17037340	17037344	5	4	4	1.0000000
3L	17037407	17037411	0	0	4	0.0000000
3L	17037469	17037473	0	0	4	0.0000000
3L	17037550	17037554	0	0	4	0.0000000
3L	17037562	17037566	0	0	4	0.0000000
3L	17037580	17037584	0	0	4	0.0000000
3L	17037631	17037635	45	4	4	1.0000000
3L	17037943	17037947	33	4	4	1.0000000
3L	17038033	17038037	0	0	4	0.0000000
3L	17038133	17038137	0	0	4	0.0000000
3L	17038255	17038259	6	4	4	1.0000000
3L	17038462	17038466	6	4	4	1.0000000
3L	17038627	17038631	4	3	4	0.7500000
3L	17038714	17038718	292	4	4	1.0000000
3L	17039235	17039239	619	4	4	1.0000000
3L	17039897	17039901	351	4	4	1.0000000
3L	17039919	17039923	0	0	4	0.0000000
3L	17040001	17040005	12	4	4	1.0000000
3L	17040472	17040476	8	4	4	1.0000000
3L	17040571	17040575	1	4	4	1.0000000
3L	17040639	17040643	4	3	4	0.7500000
3L	17040663	17040667	447	4	4	1.0000000
3L	17041002	17041006	530	4	4	1.0000000
3L	17041729	17041733	414	4	4	1.0000000
3L	17043310	17043314	68	4	4	1.0000000
3L	17043948	17043952	176	4	4	1.0000000
3L	17044517	17044521	144	4	4	1.0000000
3L	17044656	17044660	2	4	4	1.0000000
3L	17044789	17044793	0	0	4	0.0000000
3L	17044823	17044827	0	0	4	0.0000000
3L	17044874	17044878	2	4	4	1.0000000
3L	17044974	17044978	471	4	4	1.0000000
3L	17045754	17045758	322	4	4	1.0000000
3L	17045873	17045877	0	0	4	0.0000000
3L	17045948	17045952	0	0	4	0.0000000
3L	17046051	17046055	0	0	4	0.0000000
3L	17046071	17046075	0	0	4	0.0000000
3L	17046186	17046190	0	0	4	0.0000000
3L	17046208	17046212	0	0	4	0.0000000
3L	17046217	17046221	0	0	4	0.0000000
3L	17046346	17046350	0	0	4	0.0000000
3L	17046363	17046367	0	0	4	0.0000000
3L	17046397	17046401	0	0	4	0.0000000
3L	17046541	17046545	9	3	4	0.7500000
3L	17046556	17046560	75	4	4	1.0000000
3L	17047084	17047088	65	4	4	1.0000000
3L	17047253	17047257	12	4	4	1.0000000
3L	17047503	17047507	10	4	4	1.0000000
3L	17047554	17047558	0	0	4	0.0000000
3L	17047563	17047567	0	0	4	0.0000000
3L	17047702	17047706	0	0	4	0.0000000
3L	17047718	17047722	0	0	4	0.0000000
3L	17047726	17047730	0	0	4	0.0000000
3L	17047753	17047757	3	4	4	1.0000000
3L	17049106	17049110	2	3	4	0.7500000
3L	17049132	17049136	33	4	4	1.0000000
3L	17049410	17049414	34	4	4	1.0000000
3L	17049534	17049538	1	4	4	1.0000000
3L	17051166	17051170	215	4	4	1.0000000
3L	17051465	17051469	253	4	4	1.0000000
3L	17051942	17051946	52	4	4	1.0000000
3L	17052083	17052087	440	4	4	1.0000000
3L	17052670	17052674	641	4	4	1.0000000
3L	17052903	17052907	23	4	4	1.0000000
3L	17053056	17053060	1	4	4	1.0000000
3L	17053140	17053144	179	4	4	1.0000000
3L	17053795	17053799	177	4	4	1.0000000
3L	17053864	17053868	226	4	4	1.0000000
3L	17054410	17054414	238	4	4	1.0000000
3L	17054427	17054431	94	4	4	1.0000000
3L	17055515	17055519	144	4	4	1.0000000
3L	17055575	17055579	18	4	4	1.0000000
3L	17057139	17057143	18	4	4	1.0000000
3L	17057230	17057234	16	4	4	1.0000000
3L	17057425	17057429	280	4	4	1.0000000
3L	17057924	17057928	362	4	4	1.0000000
3L	17058321	17058325	150	4	4	1.0000000
3L	17059103	17059107	39	4	4	1.0000000
3L	17060713	17060717	35	4	4	1.0000000
3L	17060743	17060747	233	4	4	1.0000000
3L	17061610	17061614	350	4	4	1.0000000
3L	17061869	17061873	77	4	4	1.0000000
3L	17061900	17061904	1	4	4	1.0000000
3L	17061910	17061914	1	2	4	0.5000000
3L	17061921	17061925	0	0	4	0.0000000
3L	17061944	17061948	0	0	4	0.0000000
3L	17061997	17062001	0	0	4	0.0000000
3L	17062088	17062092	4	3	4	0.7500000
3L	17062171	17062175	35	4	4	1.0000000
3L	17062178	17062182	145	4	4	1.0000000
3L	17062750	17062754	103	4	4	1.0000000
3L	17062873	17062877	57	4	4	1.0000000
3L	17062894	17062898	381	4	4	1.0000000
3L	17063762	17063766	297	4	4	1.0000000
3L	17063957	17063961	5	4	4	1.0000000
3L	17065960	17065964	400	4	4	1.0000000
3L	17066992	17066996	363	4	4	1.0000000
3L	17067078	17067082	1	4	4	1.0000000
3L	17067740	17067744	307	4	4	1.0000000
3L	17068052	17068056	298	4	4	1.0000000
3L	17068118	17068122	48	4	4	1.0000000
3L	17069724	17069728	224	4	4	1.0000000
3L	17070215	17070219	560	4	4	1.0000000
3L	17070915	17070919	431	4	4	1.0000000
3L	17071917	17071921	121	4	4	1.0000000
3L	17072560	17072564	73	4	4	1.0000000
3L	17072618	17072622	3	4	4	1.0000000
3L	17072743	17072747	2	1	4	0.2500000
3L	17073043	17073047	8	4	4	1.0000000
3L	17073239	17073243	624	4	4	1.0000000
3L	17073594	17073598	607	4	4	1.0000000
3L	17073724	17073728	214	4	4	1.0000000
3L	17074856	17074860	640	4	4	1.0000000
3L	17075736	17075740	1749	4	4	1.0000000
3L	17076172	17076176	1503	4	4	1.0000000
3L	17078595	17078599	321	4	4	1.0000000
3L	17079624	17079628	876	4	4	1.0000000
3L	17080333	17080337	439	4	4	1.0000000
3L	17080626	17080630	2	4	4	1.0000000
3L	17081480	17081484	2	4	4	1.0000000
3L	17081485	17081489	36	4	4	1.0000000
3L	17081833	17081837	550	4	4	1.0000000
3L	17082193	17082197	591	4	4	1.0000000
3L	17082960	17082964	182	4	4	1.0000000
3L	17084153	17084157	127	4	4	1.0000000
3L	17084373	17084377	69	4	4	1.0000000
3L	17085236	17085240	11	1	4	0.2500000
3L	17086489	17086493	0	0	4	0.0000000
3L	17086502	17086506	0	0	4	0.0000000
3L	17087069	17087073	0	0	4	0.0000000
3L	17087114	17087118	0	0	4	0.0000000
3L	17087273	17087277	0	0	4	0.0000000
3L	17088164	17088168	0	0	4	0.0000000
3L	17088395	17088399	0	0	4	0.0000000
3L	17088917	17088921	0	0	4	0.0000000
3L	17089409	17089413	0	0	4	0.0000000
3L	17089490	17089494	0	0	4	0.0000000
3L	17089794	17089798	0	0	4	0.0000000
3L	17089816	17089820	0	0	4	0.0000000
3L	17089876	17089880	0	0	4	0.0000000
3L	17089999	17090003	0	0	4	0.0000000
3L	17090123	17090127	0	0	4	0.0000000
3L	17090834	17090838	0	0	4	0.0000000
3L	17090951	17090955	0	0	4	0.0000000
3L	17091670	17091674	0	0	4	0.0000000
3L	17091857	17091861	0	0	4	0.0000000
3L	17092026	17092030	0	0	4	0.0000000
3L	17092588	17092592	0	0	4	0.0000000
3L	17092670	17092674	0	0	4	0.0000000
3L	17093168	17093172	0	0	4	0.0000000
3L	17093898	17093902	0	0	4	0.0000000
3L	17094969	17094973	59	4	4	1.0000000
3L	17095047	17095051	444	4	4	1.0000000
3L	17095750	17095754	289	4	4	1.0000000
3L	17098335	17098339	269	4	4	1.0000000
3L	17098786	17098790	38	4	4	1.0000000
3L	17098989	17098993	8	4	4	1.0000000
3L	17100750	17100754	1	4	4	1.0000000
3L	17100796	17100800	4	4	4	1.0000000
3L	17101186	17101190	1	4	4	1.0000000
3L	17104423	17104427	15	4	4	1.0000000
3L	17105458	17105462	485	4	4	1.0000000
3L	17106066	17106070	466	4	4	1.0000000
3L	17108097	17108101	2	4	4	1.0000000
3L	17110636	17110640	263	4	4	1.0000000
3L	17111568	17111572	437	4	4	1.0000000
3L	17111740	17111744	154	4	4	1.0000000
3L	17112839	17112843	417	4	4	1.0000000
3L	17113698	17113702	263	4	4	1.0000000
3L	17115490	17115494	5	4	4	1.0000000
3L	17115599	17115603	2	3	4	0.7500000
3L	17115784	17115788	357	4	4	1.0000000
3L	17116675	17116679	402	4	4	1.0000000
3L	17117948	17117952	63	4	4	1.0000000
3L	17118699	17118703	315	4	4	1.0000000
3L	17119061	17119065	417	4	4	1.0000000
3L	17119374	17119378	302	4	4	1.0000000
3L	17120122	17120126	892	4	4	1.0000000
3L	17120617	17120621	946	4	4	1.0000000
3L	17121171	17121175	485	4	4	1.0000000
3L	17121333	17121337	2	4	4	1.0000000
3L	17125560	17125564	7	4	4	1.0000000
3L	17125706	17125710	36	4	4	1.0000000
3L	17128590	17128594	168	4	4	1.0000000
3L	17130996	17131000	0	0	4	0.0000000
3L	17131088	17131092	77	4	4	1.0000000
3L	17131647	17131651	102	4	4	1.0000000
3L	17134444	17134448	282	4	4	1.0000000
3L	17134534	17134538	389	4	4	1.0000000
3L	17134955	17134959	458	4	4	1.0000000
3L	17137878	17137882	1	4	4	1.0000000
3L	17140522	17140526	173	4	4	1.0000000
3L	17140879	17140883	358	4	4	1.0000000
3L	17143025	17143029	3	4	4	1.0000000
3L	17145488	17145492	363	4	4	1.0000000
3L	17145994	17145998	360	4	4	1.0000000
3L	17146000	17146004	192	4	4	1.0000000
3L	17146954	17146958	301	4	4	1.0000000
3L	17147385	17147389	2	4	4	1.0000000
3L	17147401	17147405	289	4	4	1.0000000
3L	17148439	17148443	182	4	4	1.0000000
3L	17150367	17150371	121	4	4	1.0000000
3L	17152479	17152483	425	4	4	1.0000000
3L	17152916	17152920	626	4	4	1.0000000
3L	17153687	17153691	201	4	4	1.0000000
3L	17154927	17154931	404	4	4	1.0000000
3L	17155400	17155404	406	4	4	1.0000000
3L	17155491	17155495	176	4	4	1.0000000
3L	17155896	17155900	211	4	4	1.0000000
3L	17157702	17157706	1	4	4	1.0000000
3L	17157707	17157711	0	0	4	0.0000000
3L	17158159	17158163	0	0	4	0.0000000
3L	17160976	17160980	69	4	4	1.0000000
3L	17161327	17161331	49	4	4	1.0000000
3L	17161517	17161521	62	4	4	1.0000000
3L	17162283	17162287	39	4	4	1.0000000
3L	17163061	17163065	12	4	4	1.0000000
3L	17163500	17163504	14	4	4	1.0000000
3L	17164947	17164951	55	4	4	1.0000000
3L	17166143	17166147	283	4	4	1.0000000
3L	17166420	17166424	261	4	4	1.0000000
3L	17167070	17167074	103	4	4	1.0000000
3L	17167645	17167649	214	4	4	1.0000000
3L	17168865	17168869	266	4	4	1.0000000
3L	17170653	17170657	230	4	4	1.0000000
3L	17171061	17171065	145	4	4	1.0000000
3L	17172767	17172771	0	0	4	0.0000000
3L	17173515	17173519	63	4	4	1.0000000
3L	17174480	17174484	183	4	4	1.0000000
3L	17174940	17174944	179	4	4	1.0000000
3L	17174971	17174975	294	4	4	1.0000000
3L	17175351	17175355	293	4	4	1.0000000
3L	17177358	17177362	57	4	4	1.0000000
3L	17177907	17177911	427	4	4	1.0000000
3L	17178609	17178613	796	4	4	1.0000000
3L	17179296	17179300	386	4	4	1.0000000
3L	17179312	17179316	131	4	4	1.0000000
3L	17179617	17179621	93	4	4	1.0000000
3L	17180248	17180252	42	4	4	1.0000000
3L	17180499	17180503	15	4	4	1.0000000
3L	17182615	17182619	39	4	4	1.0000000
3L	17183582	17183586	83	4	4	1.0000000
3L	17184666	17184670	47	4	4	1.0000000
3L	17184676	17184680	43	4	4	1.0000000
3L	17184937	17184941	172	4	4	1.0000000
3L	17185202	17185206	162	4	4	1.0000000
3L	17185467	17185471	39	4	4	1.0000000
3L	17187156	17187160	314	4	4	1.0000000
3L	17187827	17187831	500	4	4	1.0000000
3L	17188501	17188505	334	4	4	1.0000000
3L	17188855	17188859	232	4	4	1.0000000
3L	17189060	17189064	13	4	4	1.0000000
3L	17189246	17189250	6	4	4	1.0000000
3L	17190008	17190012	34	4	4	1.0000000
3L	17190261	17190265	69	4	4	1.0000000
3L	17190602	17190606	91	4	4	1.0000000
3L	17191426	17191430	31	4	4	1.0000000
3L	17191493	17191497	0	0	4	0.0000000
3L	17191629	17191633	144	4	4	1.0000000
3L	17192700	17192704	168	4	4	1.0000000
3L	17193200	17193204	97	4	4	1.0000000
3L	17194178	17194182	11	4	4	1.0000000
3L	17195243	17195247	175	4	4	1.0000000
3L	17196365	17196369	271	4	4	1.0000000
3L	17196608	17196612	151	4	4	1.0000000
3L	17198192	17198196	250	4	4	1.0000000
3L	17198586	17198590	433	4	4	1.0000000
3L	17200263	17200267	220	4	4	1.0000000
3L	17200915	17200919	25	4	4	1.0000000
3L	17201089	17201093	1	1	4	0.2500000
3L	17202152	17202156	13	4	4	1.0000000
3L	17202336	17202340	342	4	4	1.0000000
3L	17202673	17202677	370	4	4	1.0000000
3L	17203363	17203367	12	4	4	1.0000000
3L	17203708	17203712	161	4	4	1.0000000
3L	17204785	17204789	180	4	4	1.0000000
3L	17205730	17205734	96	4	4	1.0000000
3L	17205802	17205806	5	4	4	1.0000000
3L	17206680	17206684	79	4	4	1.0000000
3L	17206957	17206961	85	4	4	1.0000000
3L	17207185	17207189	31	4	4	1.0000000
3L	17208684	17208688	0	0	4	0.0000000
3L	17209763	17209767	137	4	4	1.0000000
3L	17210922	17210926	122	4	4	1.0000000
3L	17211170	17211174	32	4	4	1.0000000
3L	17212754	17212758	15	4	4	1.0000000
3L	17212784	17212788	0	0	4	0.0000000
3L	17212951	17212955	0	0	4	0.0000000
3L	17213095	17213099	0	0	4	0.0000000
3L	17214167	17214171	1	4	4	1.0000000
3L	17214807	17214811	0	0	4	0.0000000
3L	17217661	17217665	3	4	4	1.0000000
3L	17217701	17217705	36	4	4	1.0000000
3L	17218226	17218230	171	4	4	1.0000000
3L	17218582	17218586	288	4	4	1.0000000
3L	17219167	17219171	152	4	4	1.0000000
3L	17221281	17221285	275	4	4	1.0000000
3L	17221764	17221768	258	4	4	1.0000000
3L	17221978	17221982	25	4	4	1.0000000
3L	17222385	17222389	9	4	4	1.0000000
3L	17222612	17222616	2	4	4	1.0000000
3L	17223930	17223934	195	4	4	1.0000000
3L	17224447	17224451	300	4	4	1.0000000
3L	17225546	17225550	58	4	4	1.0000000
3L	17225873	17225877	178	4	4	1.0000000
3L	17226699	17226703	106	4	4	1.0000000
3L	17227536	17227540	3	3	4	0.7500000
3L	17228749	17228753	1	4	4	1.0000000
3L	17228891	17228895	2	4	4	1.0000000
3L	17229078	17229082	1	4	4	1.0000000
3L	17231054	17231058	7	3	4	0.7500000
3L	17232442	17232446	1	1	4	0.2500000
3L	17232482	17232486	0	0	4	0.0000000
3L	17232498	17232502	1	4	4	1.0000000
3L	17232843	17232847	39	4	4	1.0000000
3L	17233296	17233300	27	4	4	1.0000000
3L	17233467	17233471	28	4	4	1.0000000
3L	17234516	17234520	365	4	4	1.0000000
3L	17234859	17234863	248	4	4	1.0000000
3L	17235355	17235359	121	4	4	1.0000000
3L	17236059	17236063	126	4	4	1.0000000
3L	17236399	17236403	3	4	4	1.0000000
3L	17236516	17236520	808	4	4	1.0000000
3L	17237273	17237277	448	4	4	1.0000000
3L	17237322	17237326	1	4	4	1.0000000
3L	17237334	17237338	193	4	4	1.0000000
3L	17237689	17237693	121	4	4	1.0000000
3L	17237744	17237748	55	4	4	1.0000000
3L	17238987	17238991	73	4	4	1.0000000
3L	17239101	17239105	27	4	4	1.0000000
3L	17239446	17239450	24	4	4	1.0000000
3L	17239490	17239494	0	0	4	0.0000000
3L	17239578	17239582	0	0	4	0.0000000
3L	17239589	17239593	0	0	4	0.0000000
3L	17239667	17239671	0	0	4	0.0000000
3L	17239700	17239704	2	4	4	1.0000000
3L	17239769	17239773	68	4	4	1.0000000
3L	17239917	17239921	153	4	4	1.0000000
3L	17240120	17240124	297	4	4	1.0000000
3L	17240407	17240411	338	4	4	1.0000000
3L	17241122	17241126	105	4	4	1.0000000
3L	17241128	17241132	11	4	4	1.0000000
3L	17241178	17241182	1	4	4	1.0000000
3L	17241239	17241243	0	0	4	0.0000000
3L	17241311	17241315	0	0	4	0.0000000
3L	17241450	17241454	0	0	4	0.0000000
3L	17241543	17241547	2	4	4	1.0000000
3L	17241626	17241630	44	4	4	1.0000000
3L	17241909	17241913	418	4	4	1.0000000
3L	17242541	17242545	527	4	4	1.0000000
3L	17242606	17242610	3	4	4	1.0000000
3L	17242786	17242790	99	4	4	1.0000000
3L	17243226	17243230	106	4	4	1.0000000
3L	17243752	17243756	20	4	4	1.0000000
3L	17243793	17243797	20	4	4	1.0000000
3L	17244523	17244527	3	4	4	1.0000000
3L	17244699	17244703	0	0	4	0.0000000
3L	17245282	17245286	3	4	4	1.0000000
3L	17245695	17245699	1	4	4	1.0000000
3L	17245852	17245856	0	0	4	0.0000000
3L	17245856	17245860	1	4	4	1.0000000
3L	17246172	17246176	2	4	4	1.0000000
3L	17246203	17246207	0	0	4	0.0000000
3L	17246371	17246375	4	4	4	1.0000000
3L	17246493	17246497	20	4	4	1.0000000
3L	17247242	17247246	31	4	4	1.0000000
3L	17247330	17247334	0	0	4	0.0000000
3L	17247400	17247404	1	3	4	0.7500000
3L	17247475	17247479	12	4	4	1.0000000
3L	17249141	17249145	74	4	4	1.0000000
3L	17249532	17249536	69	4	4	1.0000000
3L	17249587	17249591	14	4	4	1.0000000
3L	17249824	17249828	37	4	4	1.0000000
3L	17250082	17250086	24	4	4	1.0000000
3L	17251136	17251140	28	4	4	1.0000000
3L	17252148	17252152	61	4	4	1.0000000
3L	17252263	17252267	140	4	4	1.0000000
3L	17253184	17253188	131	4	4	1.0000000
3L	17253241	17253245	1	4	4	1.0000000
3L	17253260	17253264	1	4	4	1.0000000
3L	17253322	17253326	0	0	4	0.0000000
3L	17253445	17253449	0	0	4	0.0000000
3L	17253462	17253466	0	0	4	0.0000000
3L	17253507	17253511	0	0	4	0.0000000
3L	17253514	17253518	0	0	4	0.0000000
3L	17253598	17253602	3	4	4	1.0000000
3L	17253607	17253611	28	4	4	1.0000000
3L	17253945	17253949	29	4	4	1.0000000
3L	17256119	17256123	233	4	4	1.0000000
3L	17256554	17256558	386	4	4	1.0000000
3L	17258367	17258371	119	4	4	1.0000000
3L	17258626	17258630	119	4	4	1.0000000
3L	17258652	17258656	5	4	4	1.0000000
3L	17258710	17258714	46	4	4	1.0000000
3L	17259449	17259453	61	4	4	1.0000000
3L	17259494	17259498	16	4	4	1.0000000
3L	17259522	17259526	127	4	4	1.0000000
3L	17260314	17260318	365	4	4	1.0000000
3L	17260835	17260839	162	4	4	1.0000000
3L	17261015	17261019	28	4	4	1.0000000
3L	17261258	17261262	24	4	4	1.0000000
3L	17261270	17261274	87	4	4	1.0000000
3L	17261724	17261728	141	4	4	1.0000000
3L	17262070	17262074	109	4	4	1.0000000
3L	17262372	17262376	56	4	4	1.0000000
3L	17262570	17262574	4	4	4	1.0000000
3L	17264022	17264026	10	4	4	1.0000000
3L	17264274	17264278	7	4	4	1.0000000
3L	17264424	17264428	1	4	4	1.0000000
3L	17264555	17264559	0	0	4	0.0000000
3L	17264621	17264625	0	0	4	0.0000000
3L	17264651	17264655	1	3	4	0.7500000
3L	17264833	17264837	31	4	4	1.0000000
3L	17266072	17266076	95	4	4	1.0000000
3L	17266779	17266783	186	4	4	1.0000000
3L	17267124	17267128	75	4	4	1.0000000
3L	17267620	17267624	40	4	4	1.0000000
3L	17267799	17267803	63	4	4	1.0000000
3L	17268751	17268755	68	4	4	1.0000000
3L	17270417	17270421	12	4	4	1.0000000
3L	17270560	17270564	108	4	4	1.0000000
3L	17271878	17271882	144	4	4	1.0000000
3L	17272820	17272824	133	4	4	1.0000000
3L	17274043	17274047	86	4	4	1.0000000
3L	17276088	17276092	2	4	4	1.0000000
3L	17278317	17278321	11	4	4	1.0000000
3L	17278528	17278532	72	4	4	1.0000000
3L	17279525	17279529	170	4	4	1.0000000
3L	17282155	17282159	32	4	4	1.0000000
3L	17282434	17282438	232	4	4	1.0000000
3L	17283122	17283126	561	4	4	1.0000000
3L	17284047	17284051	346	4	4	1.0000000
3L	17284248	17284252	21	4	4	1.0000000
3L	17284462	17284466	198	4	4	1.0000000
3L	17285121	17285125	318	4	4	1.0000000
3L	17286297	17286301	103	4	4	1.0000000
3L	17286905	17286909	605	4	4	1.0000000
3L	17287353	17287357	496	4	4	1.0000000
3L	17289011	17289015	258	4	4	1.0000000
3L	17289346	17289350	300	4	4	1.0000000
3L	17290373	17290377	192	4	4	1.0000000
3L	17291276	17291280	86	4	4	1.0000000
3L	17291283	17291287	211	4	4	1.0000000
3L	17291923	17291927	258	4	4	1.0000000
3L	17292568	17292572	231	4	4	1.0000000
3L	17293250	17293254	466	4	4	1.0000000
3L	17294281	17294285	288	4	4	1.0000000
3L	17294304	17294308	6	4	4	1.0000000
3L	17294511	17294515	15	4	4	1.0000000
3L	17296210	17296214	103	4	4	1.0000000
3L	17297539	17297543	222	4	4	1.0000000
3L	17298896	17298900	117	4	4	1.0000000
3L	17300423	17300427	39	4	4	1.0000000
3L	17302525	17302529	22	4	4	1.0000000
3L	17304258	17304262	15	4	4	1.0000000
3L	17304459	17304463	8	4	4	1.0000000
3L	17305945	17305949	4	3	4	0.7500000
3L	17307718	17307722	7	4	4	1.0000000
3L	17307785	17307789	291	4	4	1.0000000
3L	17308209	17308213	489	4	4	1.0000000
3L	17308983	17308987	580	4	4	1.0000000
3L	17309268	17309272	211	4	4	1.0000000
3L	17309437	17309441	272	4	4	1.0000000
3L	17310041	17310045	240	4	4	1.0000000
3L	17310293	17310297	113	4	4	1.0000000
3L	17310299	17310303	391	4	4	1.0000000
3L	17311214	17311218	928	4	4	1.0000000
3L	17311575	17311579	602	4	4	1.0000000
3L	17312135	17312139	216	4	4	1.0000000
3L	17312435	17312439	90	4	4	1.0000000
3L	17312490	17312494	27	4	4	1.0000000
3L	17313807	17313811	30	4	4	1.0000000
3L	17314001	17314005	1	1	4	0.2500000
3L	17317097	17317101	14	4	4	1.0000000
3L	17317277	17317281	46	4	4	1.0000000
3L	17317953	17317957	42	4	4	1.0000000
3L	17318332	17318336	37	4	4	1.0000000
3L	17319625	17319629	224	4	4	1.0000000
3L	17320035	17320039	307	4	4	1.0000000
3L	17320078	17320082	0	0	4	0.0000000
3L	17320164	17320168	73	4	4	1.0000000
3L	17320461	17320465	77	4	4	1.0000000
3L	17320501	17320505	98	4	4	1.0000000
3L	17321644	17321648	81	4	4	1.0000000
3L	17321681	17321685	49	4	4	1.0000000
3L	17323098	17323102	30	4	4	1.0000000
3L	17323257	17323261	1	4	4	1.0000000
3L	17323331	17323335	2	4	4	1.0000000
3L	17323410	17323414	4	4	4	1.0000000
3L	17323713	17323717	3	4	4	1.0000000
3L	17323745	17323749	0	0	4	0.0000000
3L	17323913	17323917	2	3	4	0.7500000
3L	17324066	17324070	2	4	4	1.0000000
3L	17324172	17324176	8	4	4	1.0000000
3L	17324457	17324461	8	4	4	1.0000000
3L	17324695	17324699	0	0	4	0.0000000
3L	17324714	17324718	0	0	4	0.0000000
3L	17324836	17324840	0	0	4	0.0000000
3L	17324916	17324920	0	0	4	0.0000000
3L	17324961	17324965	0	0	4	0.0000000
3L	17325067	17325071	10	4	4	1.0000000
3L	17325297	17325301	17	4	4	1.0000000
3L	17325531	17325535	77	4	4	1.0000000
3L	17326596	17326600	64	4	4	1.0000000
3L	17327780	17327784	16	4	4	1.0000000
3L	17328493	17328497	81	4	4	1.0000000
3L	17328856	17328860	79	4	4	1.0000000
3L	17328905	17328909	105	4	4	1.0000000
3L	17329910	17329914	143	4	4	1.0000000
3L	17330098	17330102	794	4	4	1.0000000
3L	17330545	17330549	672	4	4	1.0000000
3L	17331535	17331539	67	4	4	1.0000000
3L	17331635	17331639	381	4	4	1.0000000
3L	17332331	17332335	488	4	4	1.0000000
3L	17333286	17333290	276	4	4	1.0000000
3L	17334628	17334632	16	4	4	1.0000000
3L	17337254	17337258	261	4	4	1.0000000
3L	17337974	17337978	283	4	4	1.0000000
3L	17338030	17338034	584	4	4	1.0000000
3L	17338339	17338343	651	4	4	1.0000000
3L	17338394	17338398	67	4	4	1.0000000
3L	17339406	17339410	317	4	4	1.0000000
3L	17340315	17340319	155	4	4	1.0000000
3L	17340395	17340399	0	0	4	0.0000000
3L	17340518	17340522	1	3	4	0.7500000
3L	17340528	17340532	63	4	4	1.0000000
3L	17340934	17340938	65	4	4	1.0000000
3L	17341126	17341130	10	4	4	1.0000000
3L	17341798	17341802	11	4	4	1.0000000
3L	17342164	17342168	1	4	4	1.0000000
3L	17342173	17342177	0	0	4	0.0000000
3L	17342216	17342220	0	0	4	0.0000000
3L	17342283	17342287	2	4	4	1.0000000
3L	17342525	17342529	2	1	4	0.2500000
3L	17342592	17342596	0	0	4	0.0000000
3L	17342688	17342692	31	4	4	1.0000000
3L	17343225	17343229	32	4	4	1.0000000
3L	17343271	17343275	0	0	4	0.0000000
3L	17343406	17343410	0	0	4	0.0000000
3L	17343439	17343443	0	0	4	0.0000000
3L	17343538	17343542	0	0	4	0.0000000
3L	17343681	17343685	0	0	4	0.0000000
3L	17343889	17343893	0	0	4	0.0000000
3L	17343967	17343971	4	4	4	1.0000000
3L	17344224	17344228	4	4	4	1.0000000
3L	17344342	17344346	0	0	4	0.0000000
3L	17344375	17344379	0	0	4	0.0000000
3L	17344434	17344438	21	4	4	1.0000000
3L	17345174	17345178	17	4	4	1.0000000
3L	17345192	17345196	0	0	4	0.0000000
3L	17345208	17345212	25	4	4	1.0000000
3L	17345632	17345636	23	4	4	1.0000000
3L	17345797	17345801	29	4	4	1.0000000
3L	17346300	17346304	28	4	4	1.0000000
3L	17346362	17346366	6	4	4	1.0000000
3L	17347377	17347381	3	4	4	1.0000000
3L	17349156	17349160	33	4	4	1.0000000
3L	17349645	17349649	1191	4	4	1.0000000
3L	17350047	17350051	182	4	4	1.0000000
3L	17350303	17350307	246	4	4	1.0000000
3L	17350787	17350791	301	4	4	1.0000000
3L	17351146	17351150	189	4	4	1.0000000
3L	17351932	17351936	179	4	4	1.0000000
3L	17352537	17352541	68	4	4	1.0000000
3L	17352751	17352755	450	4	4	1.0000000
3L	17353160	17353164	477	4	4	1.0000000
3L	17353301	17353305	54	4	4	1.0000000
3L	17353929	17353933	116	4	4	1.0000000
3L	17354131	17354135	200	4	4	1.0000000
3L	17354627	17354631	209	4	4	1.0000000
3L	17354801	17354805	96	4	4	1.0000000
3L	17355141	17355145	125	4	4	1.0000000
3L	17355159	17355163	2	4	4	1.0000000
3L	17355206	17355210	3	4	4	1.0000000
3L	17355380	17355384	3	4	4	1.0000000
3L	17355402	17355406	350	4	4	1.0000000
3L	17355788	17355792	344	4	4	1.0000000
3L	17355813	17355817	5	4	4	1.0000000
3L	17356006	17356010	8	4	4	1.0000000
3L	17356191	17356195	15	4	4	1.0000000
3L	17356375	17356379	38	4	4	1.0000000
3L	17356601	17356605	49	4	4	1.0000000
3L	17356809	17356813	79	4	4	1.0000000
3L	17357052	17357056	65	4	4	1.0000000
3L	17357213	17357217	2	4	4	1.0000000
3L	17357313	17357317	1	4	4	1.0000000
3L	17357338	17357342	1	4	4	1.0000000
3L	17357429	17357433	149	4	4	1.0000000
3L	17358170	17358174	423	4	4	1.0000000
3L	17358564	17358568	563	4	4	1.0000000
3L	17359025	17359029	513	4	4	1.0000000
3L	17359310	17359314	597	4	4	1.0000000
3L	17359788	17359792	284	4	4	1.0000000
3L	17359823	17359827	1	3	4	0.7500000
3L	17359956	17359960	5	4	4	1.0000000
3L	17360116	17360120	3	4	4	1.0000000
3L	17360155	17360159	0	0	4	0.0000000
3L	17360241	17360245	0	0	4	0.0000000
3L	17360367	17360371	0	0	4	0.0000000
3L	17360446	17360450	16	4	4	1.0000000
3L	17360803	17360807	18	4	4	1.0000000
3L	17360816	17360820	1	3	4	0.7500000
3L	17360923	17360927	1	4	4	1.0000000
3L	17361012	17361016	1	4	4	1.0000000
3L	17361068	17361072	71	4	4	1.0000000
3L	17361325	17361329	75	4	4	1.0000000
3L	17361440	17361444	80	4	4	1.0000000
3L	17361801	17361805	133	4	4	1.0000000
3L	17363085	17363089	129	4	4	1.0000000
3L	17363784	17363788	133	4	4	1.0000000
3L	17363960	17363964	15	4	4	1.0000000
3L	17363991	17363995	170	4	4	1.0000000
3L	17364448	17364452	216	4	4	1.0000000
3L	17364610	17364614	2	4	4	1.0000000
3L	17364759	17364763	5	4	4	1.0000000
3L	17364931	17364935	122	4	4	1.0000000
3L	17365412	17365416	232	4	4	1.0000000
3L	17365696	17365700	310	4	4	1.0000000
3L	17366319	17366323	181	4	4	1.0000000
3L	17366335	17366339	164	4	4	1.0000000
3L	17367001	17367005	155	4	4	1.0000000
3L	17367015	17367019	204	4	4	1.0000000
3L	17367350	17367354	269	4	4	1.0000000
3L	17367624	17367628	104	4	4	1.0000000
3L	17367954	17367958	116	4	4	1.0000000
3L	17368223	17368227	43	4	4	1.0000000
3L	17368331	17368335	8	4	4	1.0000000
3L	17368349	17368353	27	4	4	1.0000000
3L	17369044	17369048	40	4	4	1.0000000
3L	17369095	17369099	13	4	4	1.0000000
3L	17369395	17369399	14	4	4	1.0000000
3L	17369415	17369419	0	0	4	0.0000000
3L	17369487	17369491	0	0	4	0.0000000
3L	17369496	17369500	0	0	4	0.0000000
3L	17369505	17369509	0	0	4	0.0000000
3L	17369668	17369672	0	0	4	0.0000000
3L	17369700	17369704	0	0	4	0.0000000
3L	17369911	17369915	0	0	4	0.0000000
3L	17369988	17369992	0	0	4	0.0000000
3L	17370111	17370115	1	4	4	1.0000000
3L	17370447	17370451	1	4	4	1.0000000
3L	17370699	17370703	0	0	4	0.0000000
3L	17370822	17370826	0	0	4	0.0000000
3L	17370891	17370895	0	0	4	0.0000000
3L	17371019	17371023	0	0	4	0.0000000
3L	17371193	17371197	0	0	4	0.0000000
3L	17371245	17371249	0	0	4	0.0000000
3L	17371364	17371368	0	0	4	0.0000000
3L	17371382	17371386	0	0	4	0.0000000
3L	17371449	17371453	0	0	4	0.0000000
3L	17371580	17371584	0	0	4	0.0000000
3L	17371764	17371768	0	0	4	0.0000000
3L	17371793	17371797	0	0	4	0.0000000
3L	17371797	17371801	0	0	4	0.0000000
3L	17371872	17371876	0	0	4	0.0000000
3L	17371963	17371967	0	0	4	0.0000000
3L	17371992	17371996	5	4	4	1.0000000
3L	17372270	17372274	6	4	4	1.0000000
3L	17372314	17372318	5	4	4	1.0000000
3L	17372818	17372822	4	4	4	1.0000000
3L	17372868	17372872	0	0	4	0.0000000
3L	17372895	17372899	0	0	4	0.0000000
3L	17373051	17373055	0	0	4	0.0000000
3L	17373064	17373068	0	0	4	0.0000000
3L	17373150	17373154	0	0	4	0.0000000
3L	17373268	17373272	0	0	4	0.0000000
3L	17373285	17373289	0	0	4	0.0000000
3L	17373333	17373337	0	0	4	0.0000000
3L	17373510	17373514	0	0	4	0.0000000
3L	17373523	17373527	0	0	4	0.0000000
3L	17373532	17373536	1	4	4	1.0000000
3L	17374019	17374023	1	4	4	1.0000000
3L	17374048	17374052	0	0	4	0.0000000
3L	17374087	17374091	0	0	4	0.0000000
3L	17374317	17374321	0	0	4	0.0000000
3L	17374450	17374454	2	3	4	0.7500000
3L	17374462	17374466	14	4	4	1.0000000
3L	17375260	17375264	7	4	4	1.0000000
3L	17375521	17375525	3	4	4	1.0000000
3L	17375545	17375549	12	4	4	1.0000000
3L	17375573	17375577	18	4	4	1.0000000
3L	17376031	17376035	12	4	4	1.0000000
3L	17376590	17376594	20	4	4	1.0000000
3L	17377021	17377025	11	4	4	1.0000000
3L	17377228	17377232	6	4	4	1.0000000
3L	17377435	17377439	3	4	4	1.0000000
3L	17377765	17377769	14	4	4	1.0000000
3L	17378019	17378023	23	4	4	1.0000000
3L	17378737	17378741	17	4	4	1.0000000
3L	17378791	17378795	0	0	4	0.0000000
3L	17378860	17378864	0	0	4	0.0000000
3L	17378956	17378960	1	4	4	1.0000000
3L	17379032	17379036	126	4	4	1.0000000
3L	17379401	17379405	142	4	4	1.0000000
3L	17379853	17379857	74	4	4	1.0000000
3L	17380204	17380208	40	4	4	1.0000000
3L	17380351	17380355	0	0	4	0.0000000
3L	17380405	17380409	0	0	4	0.0000000
3L	17380428	17380432	2	4	4	1.0000000
3L	17380637	17380641	53	4	4	1.0000000
3L	17381164	17381168	50	4	4	1.0000000
3L	17381368	17381372	5	4	4	1.0000000
3L	17381863	17381867	2	4	4	1.0000000
3L	17381901	17381905	20	4	4	1.0000000
3L	17382197	17382201	194	4	4	1.0000000
3L	17382534	17382538	161	4	4	1.0000000
3L	17382575	17382579	1	4	4	1.0000000
3L	17382641	17382645	1	4	4	1.0000000
3L	17382712	17382716	45	4	4	1.0000000
3L	17383395	17383399	57	4	4	1.0000000
3L	17383497	17383501	6	4	4	1.0000000
3L	17383665	17383669	5	4	4	1.0000000
3L	17383825	17383829	1	1	4	0.2500000
3L	17383936	17383940	0	0	4	0.0000000
3L	17383971	17383975	0	0	4	0.0000000
3L	17384016	17384020	0	0	4	0.0000000
3L	17384024	17384028	0	0	4	0.0000000
3L	17386276	17386280	142	4	4	1.0000000
3L	17386587	17386591	262	4	4	1.0000000
3L	17386891	17386895	57	4	4	1.0000000
3L	17386909	17386913	18	4	4	1.0000000
3L	17387122	17387126	31	4	4	1.0000000
3L	17387369	17387373	27	4	4	1.0000000
3L	17387710	17387714	40	4	4	1.0000000
3L	17388010	17388014	66	4	4	1.0000000
3L	17388415	17388419	46	4	4	1.0000000
3L	17388695	17388699	2	4	4	1.0000000
3L	17388851	17388855	0	0	4	0.0000000
3L	17388875	17388879	0	0	4	0.0000000
3L	17388907	17388911	1	4	4	1.0000000
3L	17389525	17389529	0	0	4	0.0000000
3L	17389583	17389587	0	0	4	0.0000000
3L	17389616	17389620	0	0	4	0.0000000
3L	17389822	17389826	0	0	4	0.0000000
3L	17389831	17389835	0	0	4	0.0000000
3L	17389838	17389842	0	0	4	0.0000000
3L	17389845	17389849	2	4	4	1.0000000
3L	17390694	17390698	4	4	4	1.0000000
3L	17391258	17391262	11	4	4	1.0000000
3L	17391986	17391990	11	4	4	1.0000000
3L	17392018	17392022	403	4	4	1.0000000
3L	17392490	17392494	426	4	4	1.0000000
3L	17392718	17392722	16	4	4	1.0000000
3L	17392799	17392803	78	4	4	1.0000000
3L	17393167	17393171	68	4	4	1.0000000
3L	17393278	17393282	4	4	4	1.0000000
3L	17393491	17393495	69	4	4	1.0000000
3L	17393948	17393952	71	4	4	1.0000000
3L	17393974	17393978	107	4	4	1.0000000
3L	17394798	17394802	107	4	4	1.0000000
3L	17394803	17394807	4	4	4	1.0000000
3L	17394972	17394976	244	4	4	1.0000000
3L	17395841	17395845	228	4	4	1.0000000
3L	17395849	17395853	0	0	4	0.0000000
3L	17396024	17396028	0	0	4	0.0000000
3L	17396060	17396064	0	0	4	0.0000000
3L	17396252	17396256	2	4	4	1.0000000
3L	17396315	17396319	146	4	4	1.0000000
3L	17396609	17396613	142	4	4	1.0000000
3L	17397091	17397095	5	4	4	1.0000000
3L	17397326	17397330	5	4	4	1.0000000
3L	17397369	17397373	0	0	4	0.0000000
3L	17397405	17397409	0	0	4	0.0000000
3L	17397423	17397427	0	0	4	0.0000000
3L	17397494	17397498	0	0	4	0.0000000
3L	17397630	17397634	2	4	4	1.0000000
3L	17397768	17397772	2	4	4	1.0000000
3L	17397910	17397914	0	0	4	0.0000000
3L	17397926	17397930	2	4	4	1.0000000
3L	17398098	17398102	111	4	4	1.0000000
3L	17398718	17398722	380	4	4	1.0000000
3L	17399181	17399185	508	4	4	1.0000000
3L	17399497	17399501	573	4	4	1.0000000
3L	17400028	17400032	432	4	4	1.0000000
3L	17401674	17401678	99	4	4	1.0000000
3L	17402620	17402624	294	4	4	1.0000000
3L	17403003	17403007	376	4	4	1.0000000
3L	17403364	17403368	295	4	4	1.0000000
3L	17404483	17404487	128	4	4	1.0000000
3L	17405083	17405087	62	4	4	1.0000000
3L	17405404	17405408	134	4	4	1.0000000
3L	17406044	17406048	225	4	4	1.0000000
3L	17407477	17407481	198	4	4	1.0000000
3L	17407814	17407818	166	4	4	1.0000000
3L	17407819	17407823	26	4	4	1.0000000
3L	17407898	17407902	3	4	4	1.0000000
3L	17408004	17408008	15	4	4	1.0000000
3L	17408635	17408639	82	4	4	1.0000000
3L	17408710	17408714	3	4	4	1.0000000
3L	17408824	17408828	353	4	4	1.0000000
3L	17409356	17409360	339	4	4	1.0000000
3L	17409580	17409584	59	4	4	1.0000000
3L	17409864	17409868	34	4	4	1.0000000
3L	17409869	17409873	2	4	4	1.0000000
3L	17409961	17409965	4	4	4	1.0000000
3L	17410188	17410192	146	4	4	1.0000000
3L	17410625	17410629	118	4	4	1.0000000
3L	17410967	17410971	265	4	4	1.0000000
3L	17411604	17411608	300	4	4	1.0000000
3L	17412062	17412066	406	4	4	1.0000000
3L	17412392	17412396	190	4	4	1.0000000
3L	17412450	17412454	14	4	4	1.0000000
3L	17412458	17412462	243	4	4	1.0000000
3L	17412893	17412897	279	4	4	1.0000000
3L	17413078	17413082	188	4	4	1.0000000
3L	17413356	17413360	199	4	4	1.0000000
3L	17413573	17413577	59	4	4	1.0000000
3L	17413834	17413838	116	4	4	1.0000000
3L	17414169	17414173	68	4	4	1.0000000
3L	17414307	17414311	3	4	4	1.0000000
3L	17414379	17414383	18	4	4	1.0000000
3L	17414944	17414948	23	4	4	1.0000000
3L	17415959	17415963	8	4	4	1.0000000
3L	17416089	17416093	2	4	4	1.0000000
3L	17416194	17416198	178	4	4	1.0000000
3L	17416654	17416658	200	4	4	1.0000000
3L	17417544	17417548	243	4	4	1.0000000
3L	17418031	17418035	346	4	4	1.0000000
3L	17418335	17418339	179	4	4	1.0000000
3L	17418445	17418449	20	4	4	1.0000000
3L	17418717	17418721	16	4	4	1.0000000
3L	17420247	17420251	2	4	4	1.0000000
3L	17420457	17420461	2	4	4	1.0000000
3L	17420658	17420662	21	4	4	1.0000000
3L	17421211	17421215	25	4	4	1.0000000
3L	17421221	17421225	17	4	4	1.0000000
3L	17421226	17421230	175	4	4	1.0000000
3L	17421613	17421617	139	4	4	1.0000000
3L	17421627	17421631	3	4	4	1.0000000
3L	17421760	17421764	3	4	4	1.0000000
3L	17421770	17421774	5	4	4	1.0000000
3L	17421944	17421948	5	4	4	1.0000000
3L	17421978	17421982	0	0	4	0.0000000
3L	17422105	17422109	0	0	4	0.0000000
3L	17422170	17422174	2	3	4	0.7500000
3L	17422353	17422357	3	4	4	1.0000000
3L	17422488	17422492	3	4	4	1.0000000
3L	17422790	17422794	287	4	4	1.0000000
3L	17423428	17423432	273	4	4	1.0000000
3L	17423458	17423462	0	0	4	0.0000000
3L	17423533	17423537	0	0	4	0.0000000
3L	17423598	17423602	0	0	4	0.0000000
3L	17423684	17423688	0	0	4	0.0000000
3L	17423737	17423741	17	4	4	1.0000000
3L	17423971	17423975	17	4	4	1.0000000
3L	17424088	17424092	7	4	4	1.0000000
3L	17424213	17424217	172	4	4	1.0000000
3L	17424807	17424811	228	4	4	1.0000000
3L	17424919	17424923	237	4	4	1.0000000
3L	17425438	17425442	325	4	4	1.0000000
3L	17425823	17425827	92	4	4	1.0000000
3L	17425968	17425972	41	4	4	1.0000000
3L	17426271	17426275	32	4	4	1.0000000
3L	17426426	17426430	246	4	4	1.0000000
3L	17426744	17426748	261	4	4	1.0000000
3L	17426775	17426779	2	4	4	1.0000000
3L	17426883	17426887	14	4	4	1.0000000
3L	17427157	17427161	276	4	4	1.0000000
3L	17427893	17427897	192	4	4	1.0000000
3L	17427928	17427932	1	4	4	1.0000000
3L	17427959	17427963	0	0	4	0.0000000
3L	17427968	17427972	0	0	4	0.0000000
3L	17428055	17428059	0	0	4	0.0000000
3L	17428205	17428209	0	0	4	0.0000000
3L	17428347	17428351	3	4	4	1.0000000
3L	17428492	17428496	4	4	4	1.0000000
3L	17428508	17428512	0	0	4	0.0000000
3L	17428637	17428641	0	0	4	0.0000000
3L	17428706	17428710	0	0	4	0.0000000
3L	17428779	17428783	0	0	4	0.0000000
3L	17428862	17428866	0	0	4	0.0000000
3L	17428936	17428940	0	0	4	0.0000000
3L	17429055	17429059	2	3	4	0.7500000
3L	17429069	17429073	20	4	4	1.0000000
3L	17430046	17430050	21	4	4	1.0000000
3L	17430146	17430150	0	0	4	0.0000000
3L	17430340	17430344	0	0	4	0.0000000
3L	17430400	17430404	52	4	4	1.0000000
3L	17431775	17431779	84	4	4	1.0000000
3L	17431961	17431965	30	4	4	1.0000000
3L	17432185	17432189	31	4	4	1.0000000
3L	17432270	17432274	3	4	4	1.0000000
3L	17432333	17432337	0	0	4	0.0000000
3L	17432371	17432375	0	0	4	0.0000000
3L	17432402	17432406	0	0	4	0.0000000
3L	17432453	17432457	0	0	4	0.0000000
3L	17432585	17432589	8	4	4	1.0000000
3L	17432783	17432787	8	4	4	1.0000000
3L	17432844	17432848	2	3	4	0.7500000
3L	17432866	17432870	3	4	4	1.0000000
3L	17432874	17432878	75	4	4	1.0000000
3L	17433360	17433364	180	4	4	1.0000000
3L	17434010	17434014	289	4	4	1.0000000
3L	17434743	17434747	211	4	4	1.0000000
3L	17434873	17434877	225	4	4	1.0000000
3L	17435359	17435363	234	4	4	1.0000000
3L	17435490	17435494	3	4	4	1.0000000
3L	17435508	17435512	0	0	4	0.0000000
3L	17435575	17435579	0	0	4	0.0000000
3L	17435635	17435639	31	4	4	1.0000000
3L	17436189	17436193	54	4	4	1.0000000
3L	17436238	17436242	3	4	4	1.0000000
3L	17436338	17436342	282	4	4	1.0000000
3L	17436795	17436799	306	4	4	1.0000000
3L	17436975	17436979	398	4	4	1.0000000
3L	17437342	17437346	410	4	4	1.0000000
3L	17437375	17437379	3	4	4	1.0000000
3L	17437459	17437463	28	4	4	1.0000000
3L	17437781	17437785	31	4	4	1.0000000
3L	17443644	17443648	5	4	4	1.0000000
3L	17443806	17443810	388	4	4	1.0000000
3L	17444684	17444688	199	4	4	1.0000000
3L	17444689	17444693	29	4	4	1.0000000
3L	17444864	17444868	108	4	4	1.0000000
3L	17445178	17445182	265	4	4	1.0000000
3L	17445578	17445582	324	4	4	1.0000000
3L	17445761	17445765	370	4	4	1.0000000
3L	17446578	17446582	250	4	4	1.0000000
3L	17446679	17446683	0	0	4	0.0000000
3L	17446686	17446690	0	0	4	0.0000000
3L	17446767	17446771	0	0	4	0.0000000
3L	17446856	17446860	25	4	4	1.0000000
3L	17447619	17447623	28	4	4	1.0000000
3L	17448965	17448969	96	4	4	1.0000000
3L	17449439	17449443	348	4	4	1.0000000
3L	17450189	17450193	303	4	4	1.0000000
3L	17450213	17450217	2	4	4	1.0000000
3L	17450219	17450223	57	4	4	1.0000000
3L	17450515	17450519	57	4	4	1.0000000
3L	17450612	17450616	10	4	4	1.0000000
3L	17450777	17450781	15	4	4	1.0000000
3L	17451016	17451020	375	4	4	1.0000000
3L	17451386	17451390	317	4	4	1.0000000
3L	17451448	17451452	310	4	4	1.0000000
3L	17451783	17451787	352	4	4	1.0000000
3L	17451800	17451804	2	4	4	1.0000000
3L	17451821	17451825	108	4	4	1.0000000
3L	17452102	17452106	104	4	4	1.0000000
3L	17452120	17452124	2	4	4	1.0000000
3L	17452218	17452222	1	4	4	1.0000000
3L	17452310	17452314	2	4	4	1.0000000
3L	17452428	17452432	167	4	4	1.0000000
3L	17452791	17452795	203	4	4	1.0000000
3L	17453016	17453020	25	4	4	1.0000000
3L	17453079	17453083	2	4	4	1.0000000
3L	17453139	17453143	128	4	4	1.0000000
3L	17453570	17453574	124	4	4	1.0000000
3L	17453726	17453730	6	4	4	1.0000000
3L	17453783	17453787	311	4	4	1.0000000
3L	17454082	17454086	309	4	4	1.0000000
3L	17454228	17454232	3	4	4	1.0000000
3L	17454390	17454394	84	4	4	1.0000000
3L	17455055	17455059	132	4	4	1.0000000
3L	17455154	17455158	0	0	4	0.0000000
3L	17455175	17455179	0	0	4	0.0000000
3L	17455347	17455351	0	0	4	0.0000000
3L	17458189	17458193	557	4	4	1.0000000
3L	17458533	17458537	543	4	4	1.0000000
3L	17459676	17459680	93	4	4	1.0000000
3L	17459793	17459797	2	4	4	1.0000000
3L	17459883	17459887	0	0	4	0.0000000
3L	17459889	17459893	0	0	4	0.0000000
3L	17462118	17462122	0	0	4	0.0000000
3L	17462125	17462129	0	0	4	0.0000000
3L	17462133	17462137	0	0	4	0.0000000
3L	17463402	17463406	505	4	4	1.0000000
3L	17463581	17463585	40	4	4	1.0000000
3L	17464215	17464219	44	4	4	1.0000000
3L	17465443	17465447	58	4	4	1.0000000
3L	17466648	17466652	6	4	4	1.0000000
3L	17466678	17466682	0	0	4	0.0000000
3L	17466758	17466762	0	0	4	0.0000000
3L	17466882	17466886	0	0	4	0.0000000
3L	17466975	17466979	1	3	4	0.7500000
3L	17467090	17467094	1	4	4	1.0000000
3L	17467209	17467213	0	0	4	0.0000000
3L	17467222	17467226	1	3	4	0.7500000
3L	17467425	17467429	2	4	4	1.0000000
3L	17467482	17467486	39	4	4	1.0000000
3L	17468156	17468160	53	4	4	1.0000000
3L	17468163	17468167	0	0	4	0.0000000
3L	17468182	17468186	0	0	4	0.0000000
3L	17468223	17468227	29	4	4	1.0000000
3L	17468233	17468237	126	4	4	1.0000000
3L	17468841	17468845	192	4	4	1.0000000
3L	17469128	17469132	46	4	4	1.0000000
3L	17469145	17469149	0	0	4	0.0000000
3L	17469261	17469265	2	3	4	0.7500000
3L	17469272	17469276	2	4	4	1.0000000
3L	17469284	17469288	3	4	4	1.0000000
3L	17469355	17469359	33	4	4	1.0000000
3L	17469802	17469806	23	4	4	1.0000000
3L	17469990	17469994	7	4	4	1.0000000
3L	17470109	17470113	110	4	4	1.0000000
3L	17470409	17470413	43	4	4	1.0000000
3L	17470492	17470496	0	0	4	0.0000000
3L	17470549	17470553	0	0	4	0.0000000
3L	17470738	17470742	0	0	4	0.0000000
3L	17470747	17470751	18	4	4	1.0000000
3L	17471169	17471173	83	4	4	1.0000000
3L	17471543	17471547	88	4	4	1.0000000
3L	17472156	17472160	99	4	4	1.0000000
3L	17472206	17472210	37	4	4	1.0000000
3L	17472526	17472530	208	4	4	1.0000000
3L	17472909	17472913	162	4	4	1.0000000
3L	17473378	17473382	59	4	4	1.0000000
3L	17473970	17473974	40	4	4	1.0000000
3L	17474083	17474087	1	1	4	0.2500000
3L	17474210	17474214	1	4	4	1.0000000
3L	17474281	17474285	103	4	4	1.0000000
3L	17474434	17474438	226	4	4	1.0000000
3L	17474899	17474903	341	4	4	1.0000000
3L	17475218	17475222	179	4	4	1.0000000
3L	17475338	17475342	4	4	4	1.0000000
3L	17475433	17475437	0	0	4	0.0000000
3L	17475529	17475533	1	4	4	1.0000000
3L	17475669	17475673	65	4	4	1.0000000
3L	17475676	17475680	264	4	4	1.0000000
3L	17476290	17476294	261	4	4	1.0000000
3L	17476478	17476482	4	4	4	1.0000000
3L	17476779	17476783	198	4	4	1.0000000
3L	17477314	17477318	218	4	4	1.0000000
3L	17477586	17477590	40	4	4	1.0000000
3L	17477670	17477674	2	3	4	0.7500000
3L	17477824	17477828	3	4	4	1.0000000
3L	17477946	17477950	1	1	4	0.2500000
3L	17478024	17478028	0	0	4	0.0000000
3L	17478142	17478146	1	4	4	1.0000000
3L	17478179	17478183	2	4	4	1.0000000
3L	17478183	17478187	48	4	4	1.0000000
3L	17478497	17478501	49	4	4	1.0000000
3L	17478656	17478660	4	4	4	1.0000000
3L	17478790	17478794	1	3	4	0.7500000
3L	17478920	17478924	1	4	4	1.0000000
3L	17479038	17479042	0	0	4	0.0000000
3L	17479159	17479163	9	4	4	1.0000000
3L	17479468	17479472	27	4	4	1.0000000
3L	17479736	17479740	9	4	4	1.0000000
3L	17479811	17479815	0	0	4	0.0000000
3L	17479894	17479898	0	0	4	0.0000000
3L	17479964	17479968	0	0	4	0.0000000
3L	17480023	17480027	52	4	4	1.0000000
3L	17480325	17480329	45	4	4	1.0000000
3L	17480435	17480439	1	1	4	0.2500000
3L	17480606	17480610	0	0	4	0.0000000
3L	17480670	17480674	5	4	4	1.0000000
3L	17481127	17481131	7	4	4	1.0000000
3L	17481259	17481263	16	4	4	1.0000000
3L	17481635	17481639	21	4	4	1.0000000
3L	17482128	17482132	18	4	4	1.0000000
3L	17484188	17484192	1	4	4	1.0000000
3L	17484261	17484265	5	4	4	1.0000000
3L	17484318	17484322	82	4	4	1.0000000
3L	17485059	17485063	65	4	4	1.0000000
3L	17485091	17485095	0	0	4	0.0000000
3L	17485169	17485173	4	4	4	1.0000000
3L	17486912	17486916	2	4	4	1.0000000
3L	17486921	17486925	291	4	4	1.0000000
3L	17487306	17487310	322	4	4	1.0000000
3L	17487899	17487903	11	4	4	1.0000000
3L	17488014	17488018	226	4	4	1.0000000
3L	17488611	17488615	355	4	4	1.0000000
3L	17489568	17489572	323	4	4	1.0000000
3L	17490116	17490120	406	4	4	1.0000000
3L	17490578	17490582	315	4	4	1.0000000
3L	17491776	17491780	21	4	4	1.0000000
3L	17493331	17493335	69	4	4	1.0000000
3L	17493630	17493634	61	4	4	1.0000000
3L	17493997	17494001	121	4	4	1.0000000
3L	17494028	17494032	408	4	4	1.0000000
3L	17494712	17494716	444	4	4	1.0000000
3L	17494914	17494918	15	4	4	1.0000000
3L	17495033	17495037	2	4	4	1.0000000
3L	17495048	17495052	36	4	4	1.0000000
3L	17495347	17495351	69	4	4	1.0000000
3L	17495366	17495370	198	4	4	1.0000000
3L	17496290	17496294	418	4	4	1.0000000
3L	17496813	17496817	529	4	4	1.0000000
3L	17497105	17497109	286	4	4	1.0000000
3L	17497279	17497283	39	4	4	1.0000000
3L	17498769	17498773	45	4	4	1.0000000
3L	17498841	17498845	100	4	4	1.0000000
3L	17499120	17499124	127	4	4	1.0000000
3L	17500259	17500263	21	4	4	1.0000000
3L	17500301	17500305	109	4	4	1.0000000
3L	17501282	17501286	181	4	4	1.0000000
3L	17502401	17502405	12	4	4	1.0000000
3L	17502666	17502670	163	4	4	1.0000000
3L	17503443	17503447	143	4	4	1.0000000
3L	17504941	17504945	135	4	4	1.0000000
3L	17505700	17505704	114	4	4	1.0000000
3L	17507675	17507679	2	4	4	1.0000000
3L	17507806	17507810	0	0	4	0.0000000
3L	17507830	17507834	0	0	4	0.0000000
3L	17507850	17507854	2	4	4	1.0000000
3L	17507854	17507858	25	4	4	1.0000000
3L	17508154	17508158	105	4	4	1.0000000
3L	17508486	17508490	76	4	4	1.0000000
3L	17508513	17508517	121	4	4	1.0000000
3L	17508885	17508889	103	4	4	1.0000000
3L	17509038	17509042	1	1	4	0.2500000
3L	17509126	17509130	66	4	4	1.0000000
3L	17509384	17509388	74	4	4	1.0000000
3L	17509602	17509606	10	4	4	1.0000000
3L	17509704	17509708	2	4	4	1.0000000
3L	17509740	17509744	0	0	4	0.0000000
3L	17509900	17509904	1	3	4	0.7500000
3L	17510152	17510156	90	4	4	1.0000000
3L	17510451	17510455	205	4	4	1.0000000
3L	17510951	17510955	112	4	4	1.0000000
3L	17510999	17511003	291	4	4	1.0000000
3L	17511292	17511296	451	4	4	1.0000000
3L	17511449	17511453	556	4	4	1.0000000
3L	17512055	17512059	108	4	4	1.0000000
3L	17512263	17512267	22	4	4	1.0000000
3L	17512511	17512515	17	4	4	1.0000000
3L	17512637	17512641	363	4	4	1.0000000
3L	17513117	17513121	418	4	4	1.0000000
3L	17513204	17513208	3	4	4	1.0000000
3L	17513370	17513374	4	4	4	1.0000000
3L	17513471	17513475	8	4	4	1.0000000
3L	17513722	17513726	81	4	4	1.0000000
3L	17513976	17513980	79	4	4	1.0000000
3L	17514098	17514102	6	4	4	1.0000000
3L	17514205	17514209	644	4	4	1.0000000
3L	17514500	17514504	649	4	4	1.0000000
3L	17514644	17514648	8	4	4	1.0000000
3L	17514773	17514777	3	4	4	1.0000000
3L	17514955	17514959	0	0	4	0.0000000
3L	17514979	17514983	11	4	4	1.0000000
3L	17515156	17515160	63	4	4	1.0000000
3L	17515436	17515440	54	4	4	1.0000000
3L	17515478	17515482	0	0	4	0.0000000
3L	17515511	17515515	1	4	4	1.0000000
3L	17515695	17515699	77	4	4	1.0000000
3L	17515931	17515935	436	4	4	1.0000000
3L	17516351	17516355	544	4	4	1.0000000
3L	17516772	17516776	259	4	4	1.0000000
3L	17516851	17516855	8	4	4	1.0000000
3L	17516857	17516861	13	4	4	1.0000000
3L	17517385	17517389	0	0	4	0.0000000
3L	17518191	17518195	0	0	4	0.0000000
3L	17518717	17518721	0	0	4	0.0000000
3L	17518936	17518940	0	0	4	0.0000000
3L	17518966	17518970	0	0	4	0.0000000
3L	17520876	17520880	0	0	4	0.0000000
3L	17521327	17521331	0	0	4	0.0000000
3L	17522143	17522147	0	0	4	0.0000000
3L	17522301	17522305	0	0	4	0.0000000
3L	17522310	17522314	0	0	4	0.0000000
3L	17522533	17522537	0	0	4	0.0000000
3L	17522606	17522610	0	0	4	0.0000000
3L	17522655	17522659	0	0	4	0.0000000
3L	17522667	17522671	0	0	4	0.0000000
3L	17522850	17522854	0	0	4	0.0000000
3L	17524405	17524409	0	0	4	0.0000000
3L	17524565	17524569	3	4	4	1.0000000
3L	17524768	17524772	3	2	4	0.5000000
3L	17524928	17524932	1	4	4	1.0000000
3L	17525093	17525097	423	4	4	1.0000000
3L	17525734	17525738	358	4	4	1.0000000
3L	17525754	17525758	0	0	4	0.0000000
3L	17525817	17525821	46	4	4	1.0000000
3L	17526334	17526338	290	4	4	1.0000000
3L	17526819	17526823	332	4	4	1.0000000
3L	17527358	17527362	174	4	4	1.0000000
3L	17527402	17527406	178	4	4	1.0000000
3L	17527805	17527809	195	4	4	1.0000000
3L	17527833	17527837	8	4	4	1.0000000
3L	17527965	17527969	16	4	4	1.0000000
3L	17528157	17528161	30	4	4	1.0000000
3L	17528165	17528169	139	4	4	1.0000000
3L	17529068	17529072	220	4	4	1.0000000
3L	17529245	17529249	2	4	4	1.0000000
3L	17529269	17529273	0	0	4	0.0000000
3L	17529360	17529364	0	0	4	0.0000000
3L	17529384	17529388	0	0	4	0.0000000
3L	17529441	17529445	0	0	4	0.0000000
3L	17529452	17529456	0	0	4	0.0000000
3L	17529513	17529517	5	4	4	1.0000000
3L	17531018	17531022	698	4	4	1.0000000
3L	17531725	17531729	769	4	4	1.0000000
3L	17533025	17533029	133	4	4	1.0000000
3L	17534831	17534835	26	4	4	1.0000000
3L	17536552	17536556	40	4	4	1.0000000
3L	17537884	17537888	205	4	4	1.0000000
3L	17539146	17539150	529	4	4	1.0000000
3L	17539874	17539878	746	4	4	1.0000000
3L	17540661	17540665	651	4	4	1.0000000
3L	17541420	17541424	339	4	4	1.0000000
3L	17541574	17541578	7	4	4	1.0000000
3L	17541765	17541769	6	4	4	1.0000000
3L	17541888	17541892	0	0	4	0.0000000
3L	17542023	17542027	0	0	4	0.0000000
3L	17542094	17542098	26	4	4	1.0000000
3L	17542355	17542359	24	4	4	1.0000000
3L	17542361	17542365	5	4	4	1.0000000
3L	17542425	17542429	26	4	4	1.0000000
3L	17542899	17542903	221	4	4	1.0000000
3L	17543487	17543491	380	4	4	1.0000000
3L	17543516	17543520	6	4	4	1.0000000
3L	17543668	17543672	5	4	4	1.0000000
3L	17543748	17543752	0	0	4	0.0000000
3L	17543841	17543845	0	0	4	0.0000000
3L	17543994	17543998	0	0	4	0.0000000
3L	17544082	17544086	326	4	4	1.0000000
3L	17544842	17544846	402	4	4	1.0000000
3L	17545102	17545106	332	4	4	1.0000000
3L	17545564	17545568	264	4	4	1.0000000
3L	17545725	17545729	1	1	4	0.2500000
3L	17545819	17545823	1	3	4	0.7500000
3L	17545953	17545957	390	4	4	1.0000000
3L	17546524	17546528	374	4	4	1.0000000
3L	17546661	17546665	33	4	4	1.0000000
3L	17546888	17546892	30	4	4	1.0000000
3L	17546955	17546959	48	4	4	1.0000000
3L	17547287	17547291	60	4	4	1.0000000
3L	17547431	17547435	25	4	4	1.0000000
3L	17547493	17547497	205	4	4	1.0000000
3L	17548265	17548269	221	4	4	1.0000000
3L	17548291	17548295	222	4	4	1.0000000
3L	17548746	17548750	265	4	4	1.0000000
3L	17548914	17548918	4	4	4	1.0000000
3L	17549055	17549059	224	4	4	1.0000000
3L	17549664	17549668	200	4	4	1.0000000
3L	17549695	17549699	113	4	4	1.0000000
3L	17549870	17549874	35	4	4	1.0000000
3L	17550012	17550016	2	4	4	1.0000000
3L	17550126	17550130	0	0	4	0.0000000
3L	17550232	17550236	21	4	4	1.0000000
3L	17550435	17550439	21	4	4	1.0000000
3L	17550525	17550529	2	4	4	1.0000000
3L	17550530	17550534	0	0	4	0.0000000
3L	17550612	17550616	1	3	4	0.7500000
3L	17550678	17550682	26	4	4	1.0000000
3L	17551336	17551340	41	4	4	1.0000000
3L	17551596	17551600	102	4	4	1.0000000
3L	17551919	17551923	94	4	4	1.0000000
3L	17551955	17551959	168	4	4	1.0000000
3L	17552633	17552637	492	4	4	1.0000000
3L	17553045	17553049	367	4	4	1.0000000
3L	17553151	17553155	0	0	4	0.0000000
3L	17553259	17553263	1	4	4	1.0000000
3L	17553378	17553382	228	4	4	1.0000000
3L	17553735	17553739	214	4	4	1.0000000
3L	17553904	17553908	7	4	4	1.0000000
3L	17554007	17554011	67	4	4	1.0000000
3L	17554445	17554449	358	4	4	1.0000000
3L	17554875	17554879	331	4	4	1.0000000
3L	17555105	17555109	19	4	4	1.0000000
3L	17555135	17555139	1	4	4	1.0000000
3L	17555147	17555151	1	4	4	1.0000000
3L	17555223	17555227	1	1	4	0.2500000
3L	17555286	17555290	0	0	4	0.0000000
3L	17555295	17555299	6	4	4	1.0000000
3L	17555436	17555440	68	4	4	1.0000000
3L	17555692	17555696	374	4	4	1.0000000
3L	17556218	17556222	287	4	4	1.0000000
3L	17556325	17556329	1	1	4	0.2500000
3L	17556407	17556411	1	3	4	0.7500000
3L	17556537	17556541	38	4	4	1.0000000
3L	17556921	17556925	20	4	4	1.0000000
3L	17556940	17556944	7	4	4	1.0000000
3L	17557109	17557113	29	4	4	1.0000000
3L	17557356	17557360	473	4	4	1.0000000
3L	17557791	17557795	642	4	4	1.0000000
3L	17558332	17558336	215	4	4	1.0000000
3L	17558931	17558935	361	4	4	1.0000000
3L	17559783	17559787	194	4	4	1.0000000
3L	17559820	17559824	3	4	4	1.0000000
3L	17559909	17559913	143	4	4	1.0000000
3L	17560553	17560557	149	4	4	1.0000000
3L	17560649	17560653	246	4	4	1.0000000
3L	17561013	17561017	251	4	4	1.0000000
3L	17561022	17561026	6	4	4	1.0000000
3L	17561167	17561171	118	4	4	1.0000000
3L	17561432	17561436	185	4	4	1.0000000
3L	17561703	17561707	77	4	4	1.0000000
3L	17561714	17561718	1	4	4	1.0000000
3L	17561721	17561725	23	4	4	1.0000000
3L	17562023	17562027	28	4	4	1.0000000
3L	17562067	17562071	3	4	4	1.0000000
3L	17562170	17562174	1	4	4	1.0000000
3L	17562214	17562218	0	0	4	0.0000000
3L	17563366	17563370	4	4	4	1.0000000
3L	17563373	17563377	2	4	4	1.0000000
3L	17564256	17564260	13	4	4	1.0000000
3L	17565014	17565018	50	4	4	1.0000000
3L	17565306	17565310	52	4	4	1.0000000
3L	17567902	17567906	93	4	4	1.0000000
3L	17569244	17569248	138	4	4	1.0000000
3L	17570035	17570039	317	4	4	1.0000000
3L	17570578	17570582	366	4	4	1.0000000
3L	17574743	17574747	22	4	4	1.0000000
3L	17574827	17574831	1	4	4	1.0000000
3L	17574990	17574994	0	0	4	0.0000000
3L	17575201	17575205	198	4	4	1.0000000
3L	17575479	17575483	203	4	4	1.0000000
3L	17575533	17575537	2	4	4	1.0000000
3L	17576068	17576072	46	4	4	1.0000000
3L	17577394	17577398	3	4	4	1.0000000
3L	17577471	17577475	9	4	4	1.0000000
3L	17577698	17577702	9	4	4	1.0000000
3L	17578749	17578753	283	4	4	1.0000000
3L	17579360	17579364	183	4	4	1.0000000
3L	17579397	17579401	199	4	4	1.0000000
3L	17580031	17580035	139	4	4	1.0000000
3L	17580175	17580179	38	4	4	1.0000000
3L	17580428	17580432	193	4	4	1.0000000
3L	17581271	17581275	271	4	4	1.0000000
3L	17582439	17582443	134	4	4	1.0000000
3L	17582790	17582794	25	4	4	1.0000000
3L	17582987	17582991	8	4	4	1.0000000
3L	17583123	17583127	3	4	4	1.0000000
3L	17583263	17583267	2	4	4	1.0000000
3L	17583281	17583285	2	4	4	1.0000000
3L	17583301	17583305	2	4	4	1.0000000
3L	17583306	17583310	5	4	4	1.0000000
3L	17583311	17583315	9	4	4	1.0000000
3L	17583316	17583320	130	4	4	1.0000000
3L	17583756	17583760	161	4	4	1.0000000
3L	17583898	17583902	0	0	4	0.0000000
3L	17585541	17585545	727	4	4	1.0000000
3L	17585902	17585906	211	4	4	1.0000000
3L	17586247	17586251	43	3	4	0.7500000
3L	17586264	17586268	0	0	4	0.0000000
3L	17586764	17586768	3	4	4	1.0000000
3L	17586801	17586805	483	4	4	1.0000000
3L	17587285	17587289	463	4	4	1.0000000
3L	17587446	17587450	11	4	4	1.0000000
3L	17587651	17587655	12	4	4	1.0000000
3L	17587714	17587718	109	4	4	1.0000000
3L	17588127	17588131	301	4	4	1.0000000
3L	17589088	17589092	441	4	4	1.0000000
3L	17589598	17589602	271	4	4	1.0000000
3L	17589627	17589631	6	4	4	1.0000000
3L	17589688	17589692	82	4	4	1.0000000
3L	17590146	17590150	70	4	4	1.0000000
3L	17590240	17590244	1	1	4	0.2500000
3L	17590294	17590298	1	4	4	1.0000000
3L	17590525	17590529	66	4	4	1.0000000
3L	17591025	17591029	59	4	4	1.0000000
3L	17591186	17591190	320	4	4	1.0000000
3L	17591496	17591500	308	4	4	1.0000000
3L	17592723	17592727	65	4	4	1.0000000
3L	17592973	17592977	27	4	4	1.0000000
3L	17593124	17593128	3	4	4	1.0000000
3L	17593146	17593150	0	0	4	0.0000000
3L	17594216	17594220	80	4	4	1.0000000
3L	17594511	17594515	80	4	4	1.0000000
3L	17594946	17594950	15	4	4	1.0000000
3L	17595185	17595189	14	4	4	1.0000000
3L	17595212	17595216	1	3	4	0.7500000
3L	17595359	17595363	3	4	4	1.0000000
3L	17595421	17595425	3	4	4	1.0000000
3L	17597354	17597358	2	4	4	1.0000000
3L	17597715	17597719	1	3	4	0.7500000
3L	17597891	17597895	93	4	4	1.0000000
3L	17598234	17598238	97	4	4	1.0000000
3L	17598364	17598368	0	0	4	0.0000000
3L	17598372	17598376	1	4	4	1.0000000
3L	17598423	17598427	51	4	4	1.0000000
3L	17599158	17599162	71	4	4	1.0000000
3L	17599288	17599292	264	4	4	1.0000000
3L	17599795	17599799	300	4	4	1.0000000
3L	17599800	17599804	64	4	4	1.0000000
3L	17600072	17600076	184	4	4	1.0000000
3L	17600809	17600813	113	4	4	1.0000000
3L	17600976	17600980	1	4	4	1.0000000
3L	17602230	17602234	0	0	4	0.0000000
3L	17602244	17602248	0	0	4	0.0000000
3L	17602310	17602314	26	4	4	1.0000000
3L	17602705	17602709	111	4	4	1.0000000
3L	17603583	17603587	17	4	4	1.0000000
3L	17603692	17603696	93	4	4	1.0000000
3L	17604340	17604344	173	4	4	1.0000000
3L	17604787	17604791	200	4	4	1.0000000
3L	17605965	17605969	155	4	4	1.0000000
3L	17606103	17606107	365	4	4	1.0000000
3L	17607074	17607078	563	4	4	1.0000000
3L	17608156	17608160	353	4	4	1.0000000
3L	17608539	17608543	991	4	4	1.0000000
3L	17608965	17608969	114	4	4	1.0000000
3L	17609175	17609179	99	4	4	1.0000000
3L	17609194	17609198	482	4	4	1.0000000
3L	17609605	17609609	615	4	4	1.0000000
3L	17609622	17609626	268	4	4	1.0000000
3L	17610216	17610220	258	4	4	1.0000000
3L	17610424	17610428	566	4	4	1.0000000
3L	17610809	17610813	566	4	4	1.0000000
3L	17612574	17612578	298	4	4	1.0000000
3L	17613185	17613189	281	4	4	1.0000000
3L	17613421	17613425	166	4	4	1.0000000
3L	17614643	17614647	153	4	4	1.0000000
3L	17616070	17616074	100	4	4	1.0000000
3L	17616533	17616537	143	4	4	1.0000000
3L	17617135	17617139	1275	4	4	1.0000000
3L	17617543	17617547	1290	4	4	1.0000000
3L	17617703	17617707	330	4	4	1.0000000
3L	17618335	17618339	191	4	4	1.0000000
3L	17618416	17618420	0	0	4	0.0000000
3L	17618603	17618607	8	4	4	1.0000000
3L	17619025	17619029	8	4	4	1.0000000
3L	17619883	17619887	366	4	4	1.0000000
3L	17620731	17620735	287	4	4	1.0000000
3L	17620746	17620750	284	4	4	1.0000000
3L	17621216	17621220	332	4	4	1.0000000
3L	17623009	17623013	26	4	4	1.0000000
3L	17623378	17623382	461	4	4	1.0000000
3L	17623586	17623590	146	4	4	1.0000000
3L	17624131	17624135	615	4	4	1.0000000
3L	17624765	17624769	599	4	4	1.0000000
3L	17625009	17625013	257	4	4	1.0000000
3L	17625902	17625906	111	4	4	1.0000000
3L	17626128	17626132	36	4	4	1.0000000
3L	17626194	17626198	2	4	4	1.0000000
3L	17626293	17626297	103	4	4	1.0000000
3L	17626598	17626602	159	4	4	1.0000000
3L	17626949	17626953	80	4	4	1.0000000
3L	17626966	17626970	3	4	4	1.0000000
3L	17627058	17627062	36	4	4	1.0000000
3L	17627490	17627494	114	4	4	1.0000000
3L	17628434	17628438	58	4	4	1.0000000
3L	17628479	17628483	1	1	4	0.2500000
3L	17628609	17628613	0	0	4	0.0000000
3L	17628713	17628717	0	0	4	0.0000000
3L	17628761	17628765	0	0	4	0.0000000
3L	17628772	17628776	0	0	4	0.0000000
3L	17628947	17628951	0	0	4	0.0000000
3L	17629030	17629034	7	4	4	1.0000000
3L	17629238	17629242	212	4	4	1.0000000
3L	17629674	17629678	201	4	4	1.0000000
3L	17629863	17629867	25	4	4	1.0000000
3L	17630615	17630619	93	4	4	1.0000000
3L	17632167	17632171	341	4	4	1.0000000
3L	17633306	17633310	232	4	4	1.0000000
3L	17633490	17633494	29	4	4	1.0000000
3L	17633530	17633534	434	4	4	1.0000000
3L	17634512	17634516	799	4	4	1.0000000
3L	17635091	17635095	415	4	4	1.0000000
3L	17635774	17635778	165	4	4	1.0000000
3L	17636155	17636159	203	4	4	1.0000000
3L	17636739	17636743	64	4	4	1.0000000
3L	17636751	17636755	12	4	4	1.0000000
3L	17637009	17637013	18	4	4	1.0000000
3L	17637088	17637092	7	4	4	1.0000000
3L	17637234	17637238	37	4	4	1.0000000
3L	17637441	17637445	36	4	4	1.0000000
3L	17637538	17637542	5	4	4	1.0000000
3L	17637717	17637721	4	4	4	1.0000000
3L	17637770	17637774	5	4	4	1.0000000
3L	17637964	17637968	459	4	4	1.0000000
3L	17638394	17638398	452	4	4	1.0000000
3L	17638403	17638407	1	4	4	1.0000000
3L	17638932	17638936	0	0	4	0.0000000
3L	17639065	17639069	1	3	4	0.7500000
3L	17639206	17639210	110	4	4	1.0000000
3L	17639272	17639276	229	4	4	1.0000000
3L	17639842	17639846	275	4	4	1.0000000
3L	17639863	17639867	1	4	4	1.0000000
3L	17639881	17639885	7	4	4	1.0000000
3L	17640064	17640068	19	4	4	1.0000000
3L	17640071	17640075	86	4	4	1.0000000
3L	17641104	17641108	240	4	4	1.0000000
3L	17641393	17641397	96	4	4	1.0000000
3L	17641449	17641453	1	3	4	0.7500000
3L	17641556	17641560	65	4	4	1.0000000
3L	17641816	17641820	79	4	4	1.0000000
3L	17641821	17641825	17	4	4	1.0000000
3L	17641867	17641871	151	4	4	1.0000000
3L	17642586	17642590	617	4	4	1.0000000
3L	17642954	17642958	264	4	4	1.0000000
3L	17643010	17643014	95	4	4	1.0000000
3L	17644159	17644163	696	4	4	1.0000000
3L	17645003	17645007	457	4	4	1.0000000
3L	17645125	17645129	4	4	4	1.0000000
3L	17645322	17645326	4	4	4	1.0000000
3L	17645395	17645399	1	3	4	0.7500000
3L	17645508	17645512	296	4	4	1.0000000
3L	17645831	17645835	340	4	4	1.0000000
3L	17646035	17646039	312	4	4	1.0000000
3L	17646404	17646408	418	4	4	1.0000000
3L	17647828	17647832	507	4	4	1.0000000
3L	17648357	17648361	515	4	4	1.0000000
3L	17648492	17648496	0	0	4	0.0000000
3L	17648533	17648537	0	0	4	0.0000000
3L	17648554	17648558	0	0	4	0.0000000
3L	17648611	17648615	0	0	4	0.0000000
3L	17648707	17648711	1	4	4	1.0000000
3L	17648799	17648803	1	4	4	1.0000000
3L	17648843	17648847	38	4	4	1.0000000
3L	17649076	17649080	37	4	4	1.0000000
3L	17649087	17649091	174	4	4	1.0000000
3L	17649207	17649211	385	4	4	1.0000000
3L	17649418	17649422	300	4	4	1.0000000
3L	17649723	17649727	539	4	4	1.0000000
3L	17650286	17650290	387	4	4	1.0000000
3L	17650355	17650359	1	1	4	0.2500000
3L	17650415	17650419	1	3	4	0.7500000
3L	17650516	17650520	20	4	4	1.0000000
3L	17650535	17650539	138	4	4	1.0000000
3L	17651038	17651042	182	4	4	1.0000000
3L	17651080	17651084	0	0	4	0.0000000
3L	17651115	17651119	0	0	4	0.0000000
3L	17651242	17651246	1	4	4	1.0000000
3L	17655019	17655023	38	4	4	1.0000000
3L	17655245	17655249	41	4	4	1.0000000
3L	17655376	17655380	4	4	4	1.0000000
3L	17655398	17655402	9	4	4	1.0000000
3L	17655589	17655593	12	4	4	1.0000000
3L	17655792	17655796	7	4	4	1.0000000
3L	17655830	17655834	89	4	4	1.0000000
3L	17656187	17656191	22	4	4	1.0000000
3L	17656198	17656202	0	0	4	0.0000000
3L	17656283	17656287	0	0	4	0.0000000
3L	17656355	17656359	0	0	4	0.0000000
3L	17656399	17656403	0	0	4	0.0000000
3L	17656504	17656508	11	4	4	1.0000000
3L	17656595	17656599	226	4	4	1.0000000
3L	17657302	17657306	124	4	4	1.0000000
3L	17657936	17657940	92	4	4	1.0000000
3L	17657945	17657949	115	4	4	1.0000000
3L	17658423	17658427	206	4	4	1.0000000
3L	17658829	17658833	492	4	4	1.0000000
3L	17659193	17659197	387	4	4	1.0000000
3L	17659255	17659259	0	0	4	0.0000000
3L	17659356	17659360	0	0	4	0.0000000
3L	17659364	17659368	147	4	4	1.0000000
3L	17659685	17659689	169	4	4	1.0000000
3L	17659789	17659793	50	4	4	1.0000000
3L	17660122	17660126	342	4	4	1.0000000
3L	17660567	17660571	268	4	4	1.0000000
3L	17660895	17660899	164	4	4	1.0000000
3L	17661113	17661117	15	4	4	1.0000000
3L	17661228	17661232	434	4	4	1.0000000
3L	17662151	17662155	299	4	4	1.0000000
3L	17662263	17662267	2	4	4	1.0000000
3L	17662270	17662274	1	4	4	1.0000000
3L	17662329	17662333	1	4	4	1.0000000
3L	17662335	17662339	2	4	4	1.0000000
3L	17662351	17662355	184	4	4	1.0000000
3L	17662788	17662792	125	4	4	1.0000000
3L	17662865	17662869	456	4	4	1.0000000
3L	17663292	17663296	560	4	4	1.0000000
3L	17663592	17663596	82	4	4	1.0000000
3L	17663727	17663731	1	3	4	0.7500000
3L	17663763	17663767	454	4	4	1.0000000
3L	17664029	17664033	484	4	4	1.0000000
3L	17664258	17664262	29	4	4	1.0000000
3L	17664481	17664485	4	1	4	0.2500000
3L	17664535	17664539	0	0	4	0.0000000
3L	17664586	17664590	0	0	4	0.0000000
3L	17664659	17664663	10	4	4	1.0000000
3L	17666049	17666053	14	4	4	1.0000000
3L	17668137	17668141	35	4	4	1.0000000
3L	17673546	17673550	238	4	4	1.0000000
3L	17674017	17674021	215	4	4	1.0000000
3L	17676970	17676974	556	4	4	1.0000000
3L	17677535	17677539	419	4	4	1.0000000
3L	17677971	17677975	58	4	4	1.0000000
3L	17678131	17678135	6	1	4	0.2500000
3L	17678177	17678181	392	4	4	1.0000000
3L	17678557	17678561	416	4	4	1.0000000
3L	17680921	17680925	14	4	4	1.0000000
3L	17681133	17681137	38	4	4	1.0000000
3L	17681584	17681588	56	4	4	1.0000000
3L	17681804	17681808	92	4	4	1.0000000
3L	17682076	17682080	102	4	4	1.0000000
3L	17682650	17682654	35	4	4	1.0000000
3L	17682696	17682700	0	0	4	0.0000000
3L	17682850	17682854	0	0	4	0.0000000
3L	17683000	17683004	0	0	4	0.0000000
3L	17683075	17683079	29	4	4	1.0000000
3L	17683285	17683289	82	4	4	1.0000000
3L	17683627	17683631	58	4	4	1.0000000
3L	17684623	17684627	67	4	4	1.0000000
3L	17685241	17685245	32	4	4	1.0000000
3L	17687851	17687855	2	4	4	1.0000000
3L	17689595	17689599	45	4	4	1.0000000
3L	17692472	17692476	10	4	4	1.0000000
3L	17692509	17692513	77	3	4	0.7500000
3L	17692792	17692796	81	4	4	1.0000000
3L	17692797	17692801	7	4	4	1.0000000
3L	17693604	17693608	16	4	4	1.0000000
3L	17693647	17693651	0	0	4	0.0000000
3L	17697986	17697990	8	4	4	1.0000000
3L	17698785	17698789	3	3	4	0.7500000
3L	17700431	17700435	70	4	4	1.0000000
3L	17701699	17701703	128	4	4	1.0000000
3L	17707050	17707054	40	4	4	1.0000000
3L	17708277	17708281	75	4	4	1.0000000
3L	17709769	17709773	42	4	4	1.0000000
3L	17710458	17710462	50	4	4	1.0000000
3L	17712560	17712564	231	4	4	1.0000000
3L	17712916	17712920	474	4	4	1.0000000
3L	17714017	17714021	186	4	4	1.0000000
3L	17714052	17714056	6	4	4	1.0000000
3L	17714261	17714265	198	4	4	1.0000000
3L	17715003	17715007	268	4	4	1.0000000
3L	17716157	17716161	35	4	4	1.0000000
3L	17718345	17718349	24	4	4	1.0000000
3L	17719502	17719506	36	4	4	1.0000000
3L	17719604	17719608	276	4	4	1.0000000
3L	17720222	17720226	538	4	4	1.0000000
3L	17720501	17720505	809	4	4	1.0000000
3L	17720903	17720907	600	4	4	1.0000000
3L	17723213	17723217	18	4	4	1.0000000
3L	17724419	17724423	75	4	4	1.0000000
3L	17724755	17724759	75	4	4	1.0000000
3L	17726366	17726370	61	4	4	1.0000000
3L	17727104	17727108	18	4	4	1.0000000
3L	17727182	17727186	38	4	4	1.0000000
3L	17727425	17727429	42	4	4	1.0000000
3L	17727573	17727577	12	4	4	1.0000000
3L	17727742	17727746	12	4	4	1.0000000
3L	17727901	17727905	411	4	4	1.0000000
3L	17728392	17728396	552	4	4	1.0000000
3L	17728699	17728703	172	4	4	1.0000000
3L	17729026	17729030	73	4	4	1.0000000
3L	17729112	17729116	481	4	4	1.0000000
3L	17729532	17729536	501	4	4	1.0000000
3L	17731012	17731016	1	1	4	0.2500000
3L	17731034	17731038	0	0	4	0.0000000
3L	17731057	17731061	0	0	4	0.0000000
3L	17731204	17731208	4	3	4	0.7500000
3L	17731649	17731653	0	0	4	0.0000000
3L	17731752	17731756	0	0	4	0.0000000
3L	17731761	17731765	0	0	4	0.0000000
3L	17731912	17731916	0	0	4	0.0000000
3L	17732355	17732359	0	0	4	0.0000000
3L	17732410	17732414	0	0	4	0.0000000
3L	17732419	17732423	0	0	4	0.0000000
3L	17732632	17732636	0	0	4	0.0000000
3L	17732647	17732651	0	0	4	0.0000000
3L	17733799	17733803	0	0	4	0.0000000
3L	17734446	17734450	0	0	4	0.0000000
3L	17735512	17735516	0	0	4	0.0000000
3L	17735739	17735743	0	0	4	0.0000000
3L	17735964	17735968	0	0	4	0.0000000
3L	17736190	17736194	0	0	4	0.0000000
3L	17736654	17736658	0	0	4	0.0000000
3L	17737685	17737689	0	0	4	0.0000000
3L	17737842	17737846	0	0	4	0.0000000
3L	17737864	17737868	0	0	4	0.0000000
3L	17737887	17737891	0	0	4	0.0000000
3L	17738034	17738038	3	3	4	0.7500000
3L	17738668	17738672	10	4	4	1.0000000
3L	17738836	17738840	6	4	4	1.0000000
3L	17740880	17740884	0	0	4	0.0000000
3L	17740894	17740898	0	0	4	0.0000000
3L	17740929	17740933	2	4	4	1.0000000
3L	17741134	17741138	2	1	4	0.2500000
3L	17741169	17741173	0	0	4	0.0000000
3L	17741298	17741302	0	0	4	0.0000000
3L	17741364	17741368	0	0	4	0.0000000
3L	17741490	17741494	0	0	4	0.0000000
3L	17741502	17741506	0	0	4	0.0000000
3L	17741520	17741524	0	0	4	0.0000000
3L	17741616	17741620	1	4	4	1.0000000
3L	17741708	17741712	13	4	4	1.0000000
3L	17741909	17741913	23	4	4	1.0000000
3L	17742117	17742121	153	4	4	1.0000000
3L	17742566	17742570	186	4	4	1.0000000
3L	17743505	17743509	123	4	4	1.0000000
3L	17744039	17744043	31	4	4	1.0000000
3L	17744190	17744194	6	4	4	1.0000000
3L	17744327	17744331	248	4	4	1.0000000
3L	17745343	17745347	472	4	4	1.0000000
3L	17745741	17745745	295	4	4	1.0000000
3L	17745836	17745840	6	4	4	1.0000000
3L	17745951	17745955	5	4	4	1.0000000
3L	17746034	17746038	1	4	4	1.0000000
3L	17746098	17746102	0	0	4	0.0000000
3L	17746229	17746233	199	4	4	1.0000000
3L	17746610	17746614	223	4	4	1.0000000
3L	17746635	17746639	3	4	4	1.0000000
3L	17746755	17746759	271	4	4	1.0000000
3L	17747083	17747087	306	4	4	1.0000000
3L	17748061	17748065	570	4	4	1.0000000
3L	17748385	17748389	457	4	4	1.0000000
3L	17748493	17748497	2	4	4	1.0000000
3L	17748543	17748547	0	0	4	0.0000000
3L	17748618	17748622	0	0	4	0.0000000
3L	17748634	17748638	75	4	4	1.0000000
3L	17748898	17748902	78	4	4	1.0000000
3L	17749086	17749090	19	4	4	1.0000000
3L	17749319	17749323	18	4	4	1.0000000
3L	17749434	17749438	11	4	4	1.0000000
3L	17749628	17749632	11	4	4	1.0000000
3L	17749726	17749730	315	4	4	1.0000000
3L	17750166	17750170	324	4	4	1.0000000
3L	17750231	17750235	6	4	4	1.0000000
3L	17750274	17750278	7	4	4	1.0000000
3L	17750300	17750304	395	4	4	1.0000000
3L	17750785	17750789	427	4	4	1.0000000
3L	17751412	17751416	312	4	4	1.0000000
3L	17751976	17751980	285	4	4	1.0000000
3L	17752204	17752208	25	4	4	1.0000000
3L	17752458	17752462	14	4	4	1.0000000
3L	17752474	17752478	1	4	4	1.0000000
3L	17752493	17752497	2	4	4	1.0000000
3L	17752697	17752701	7	4	4	1.0000000
3L	17752908	17752912	28	4	4	1.0000000
3L	17753203	17753207	22	4	4	1.0000000
3L	17753455	17753459	0	0	4	0.0000000
3L	17753479	17753483	4	4	4	1.0000000
3L	17753783	17753787	4	4	4	1.0000000
3L	17753915	17753919	0	0	4	0.0000000
3L	17754056	17754060	1	4	4	1.0000000
3L	17754183	17754187	2	4	4	1.0000000
3L	17754345	17754349	1	1	4	0.2500000
3L	17754477	17754481	150	4	4	1.0000000
3L	17755291	17755295	156	4	4	1.0000000
3L	17755366	17755370	2	4	4	1.0000000
3L	17755539	17755543	2	1	4	0.2500000
3L	17755701	17755705	0	0	4	0.0000000
3L	17755805	17755809	0	0	4	0.0000000
3L	17756027	17756031	0	0	4	0.0000000
3L	17756042	17756046	13	4	4	1.0000000
3L	17756306	17756310	23	4	4	1.0000000
3L	17756506	17756510	25	4	4	1.0000000
3L	17756771	17756775	16	4	4	1.0000000
3L	17756871	17756875	67	4	4	1.0000000
3L	17757957	17757961	68	4	4	1.0000000
3L	17758153	17758157	84	4	4	1.0000000
3L	17758425	17758429	197	4	4	1.0000000
3L	17758742	17758746	137	4	4	1.0000000
3L	17758787	17758791	16	4	4	1.0000000
3L	17760031	17760035	27	4	4	1.0000000
3L	17760088	17760092	0	0	4	0.0000000
3L	17760115	17760119	82	4	4	1.0000000
3L	17760506	17760510	88	4	4	1.0000000
3L	17760641	17760645	0	0	4	0.0000000
3L	17760759	17760763	1	4	4	1.0000000
3L	17760960	17760964	1	1	4	0.2500000
3L	17761039	17761043	0	0	4	0.0000000
3L	17761069	17761073	0	0	4	0.0000000
3L	17761208	17761212	0	0	4	0.0000000
3L	17761225	17761229	8	4	4	1.0000000
3L	17761544	17761548	14	4	4	1.0000000
3L	17761681	17761685	0	0	4	0.0000000
3L	17762042	17762046	1	4	4	1.0000000
3L	17762093	17762097	0	0	4	0.0000000
3L	17762207	17762211	16	4	4	1.0000000
3L	17762990	17762994	17	4	4	1.0000000
3L	17763139	17763143	30	4	4	1.0000000
3L	17764121	17764125	49	4	4	1.0000000
3L	17764162	17764166	4	4	4	1.0000000
3L	17764196	17764200	75	4	4	1.0000000
3L	17764975	17764979	88	4	4	1.0000000
3L	17765582	17765586	94	4	4	1.0000000
3L	17765911	17765915	70	4	4	1.0000000
3L	17766141	17766145	130	4	4	1.0000000
3L	17766803	17766807	130	4	4	1.0000000
3L	17766955	17766959	39	4	4	1.0000000
3L	17767694	17767698	32	4	4	1.0000000
3L	17768718	17768722	101	4	4	1.0000000
3L	17769794	17769798	282	4	4	1.0000000
3L	17771842	17771846	297	4	4	1.0000000
3L	17772896	17772900	238	4	4	1.0000000
3L	17773070	17773074	177	4	4	1.0000000
3L	17773976	17773980	250	4	4	1.0000000
3L	17774504	17774508	117	4	4	1.0000000
3L	17775397	17775401	94	4	4	1.0000000
3L	17777044	17777048	12	4	4	1.0000000
3L	17779032	17779036	1	4	4	1.0000000
3L	17781781	17781785	1	1	4	0.2500000
3L	17784484	17784488	275	4	4	1.0000000
3L	17784846	17784850	403	4	4	1.0000000
3L	17785810	17785814	289	4	4	1.0000000
3L	17786882	17786886	56	4	4	1.0000000
3L	17787296	17787300	16	4	4	1.0000000
3L	17789283	17789287	1	4	4	1.0000000
3L	17789390	17789394	1	4	4	1.0000000
3L	17790886	17790890	0	0	4	0.0000000
3L	17791623	17791627	7	4	4	1.0000000
3L	17792133	17792137	44	4	4	1.0000000
3L	17792555	17792559	27	4	4	1.0000000
3L	17792706	17792710	0	0	4	0.0000000
3L	17792831	17792835	0	0	4	0.0000000
3L	17792911	17792915	2	4	4	1.0000000
3L	17793107	17793111	6	4	4	1.0000000
3L	17793289	17793293	4	4	4	1.0000000
3L	17793346	17793350	0	0	4	0.0000000
3L	17793394	17793398	0	0	4	0.0000000
3L	17793538	17793542	3	4	4	1.0000000
3L	17793857	17793861	5	4	4	1.0000000
3L	17793947	17793951	1	1	4	0.2500000
3L	17794145	17794149	1	4	4	1.0000000
3L	17794388	17794392	1	1	4	0.2500000
3L	17794433	17794437	0	0	4	0.0000000
3L	17794447	17794451	0	0	4	0.0000000
3L	17794571	17794575	23	4	4	1.0000000
3L	17795232	17795236	27	4	4	1.0000000
3L	17795275	17795279	0	0	4	0.0000000
3L	17795318	17795322	1	4	4	1.0000000
3L	17795423	17795427	144	4	4	1.0000000
3L	17795981	17795985	131	4	4	1.0000000
3L	17796056	17796060	0	0	4	0.0000000
3L	17796071	17796075	0	0	4	0.0000000
3L	17796085	17796089	5	4	4	1.0000000
3L	17796590	17796594	2	4	4	1.0000000
3L	17796708	17796712	2	4	4	1.0000000
3L	17796713	17796717	171	4	4	1.0000000
3L	17797120	17797124	183	4	4	1.0000000
3L	17797341	17797345	11	4	4	1.0000000
3L	17797476	17797480	92	4	4	1.0000000
3L	17798178	17798182	262	4	4	1.0000000
3L	17798969	17798973	200	4	4	1.0000000
3L	17799077	17799081	83	4	4	1.0000000
3L	17799350	17799354	81	4	4	1.0000000
3L	17799357	17799361	0	0	4	0.0000000
3L	17799486	17799490	0	0	4	0.0000000
3L	17799540	17799544	8	4	4	1.0000000
3L	17799716	17799720	11	4	4	1.0000000
3L	17799723	17799727	173	4	4	1.0000000
3L	17800251	17800255	0	0	4	0.0000000
3L	17800360	17800364	0	0	4	0.0000000
3L	17800385	17800389	0	0	4	0.0000000
3L	17800444	17800448	0	0	4	0.0000000
3L	17800774	17800778	0	0	4	0.0000000
3L	17800815	17800819	0	0	4	0.0000000
3L	17800939	17800943	0	0	4	0.0000000
3L	17801228	17801232	0	0	4	0.0000000
3L	17802043	17802047	452	4	4	1.0000000
3L	17803001	17803005	773	4	4	1.0000000
3L	17803249	17803253	351	4	4	1.0000000
3L	17803294	17803298	0	0	4	0.0000000
3L	17803423	17803427	3	4	4	1.0000000
3L	17803565	17803569	13	4	4	1.0000000
3L	17803785	17803789	256	4	4	1.0000000
3L	17804111	17804115	188	4	4	1.0000000
3L	17804176	17804180	122	4	4	1.0000000
3L	17804717	17804721	202	4	4	1.0000000
3L	17805067	17805071	316	4	4	1.0000000
3L	17805434	17805438	262	4	4	1.0000000
3L	17805710	17805714	81	4	4	1.0000000
3L	17805866	17805870	161	4	4	1.0000000
3L	17806229	17806233	594	4	4	1.0000000
3L	17806929	17806933	477	4	4	1.0000000
3L	17807061	17807065	13	4	4	1.0000000
3L	17807253	17807257	8	4	4	1.0000000
3L	17807414	17807418	0	0	4	0.0000000
3L	17807440	17807444	1	4	4	1.0000000
3L	17807686	17807690	1	1	4	0.2500000
3L	17807709	17807713	0	0	4	0.0000000
3L	17807764	17807768	0	0	4	0.0000000
3L	17807862	17807866	0	0	4	0.0000000
3L	17807913	17807917	0	0	4	0.0000000
3L	17807992	17807996	0	0	4	0.0000000
3L	17808042	17808046	0	0	4	0.0000000
3L	17808113	17808117	0	0	4	0.0000000
3L	17808256	17808260	0	0	4	0.0000000
3L	17808491	17808495	180	4	4	1.0000000
3L	17808812	17808816	183	4	4	1.0000000
3L	17808871	17808875	1	4	4	1.0000000
3L	17808912	17808916	0	0	4	0.0000000
3L	17808938	17808942	0	0	4	0.0000000
3L	17809102	17809106	0	0	4	0.0000000
3L	17809308	17809312	0	0	4	0.0000000
3L	17809335	17809339	0	0	4	0.0000000
3L	17809417	17809421	0	0	4	0.0000000
3L	17809429	17809433	0	0	4	0.0000000
3L	17809436	17809440	1	4	4	1.0000000
3L	17809666	17809670	1	1	4	0.2500000
3L	17809750	17809754	0	0	4	0.0000000
3L	17809801	17809805	0	0	4	0.0000000
3L	17810056	17810060	0	0	4	0.0000000
3L	17810143	17810147	0	0	4	0.0000000
3L	17810155	17810159	0	0	4	0.0000000
3L	17810198	17810202	0	0	4	0.0000000
3L	17810222	17810226	0	0	4	0.0000000
3L	17810266	17810270	17	4	4	1.0000000
3L	17810860	17810864	11	4	4	1.0000000
3L	17810877	17810881	0	0	4	0.0000000
3L	17810895	17810899	0	0	4	0.0000000
3L	17810946	17810950	2	4	4	1.0000000
3L	17811354	17811358	14	4	4	1.0000000
3L	17812037	17812041	29	4	4	1.0000000
3L	17812146	17812150	4	4	4	1.0000000
3L	17812356	17812360	3	4	4	1.0000000
3L	17812497	17812501	3	4	4	1.0000000
3L	17812880	17812884	65	4	4	1.0000000
3L	17813054	17813058	0	0	4	0.0000000
3L	17813066	17813070	0	0	4	0.0000000
3L	17813077	17813081	1	4	4	1.0000000
3L	17813374	17813378	1	1	4	0.2500000
3L	17813506	17813510	0	0	4	0.0000000
3L	17815748	17815752	0	0	4	0.0000000
3L	17815874	17815878	17	4	4	1.0000000
3L	17816475	17816479	18	4	4	1.0000000
3L	17816515	17816519	0	0	4	0.0000000
3L	17816562	17816566	1	4	4	1.0000000
3L	17816643	17816647	3	4	4	1.0000000
3L	17816849	17816853	7	4	4	1.0000000
3L	17816998	17817002	5	4	4	1.0000000
3L	17817227	17817231	2	4	4	1.0000000
3L	17817276	17817280	0	0	4	0.0000000
3L	17817296	17817300	0	0	4	0.0000000
3L	17817385	17817389	0	0	4	0.0000000
3L	17817505	17817509	0	0	4	0.0000000
3L	17817602	17817606	7	4	4	1.0000000
3L	17818314	17818318	9	4	4	1.0000000
3L	17818440	17818444	0	0	4	0.0000000
3L	17818570	17818574	4	4	4	1.0000000
3L	17818825	17818829	5	4	4	1.0000000
3L	17819038	17819042	1	1	4	0.2500000
3L	17819111	17819115	0	0	4	0.0000000
3L	17819165	17819169	0	0	4	0.0000000
3L	17819207	17819211	12	4	4	1.0000000
3L	17819600	17819604	8	4	4	1.0000000
3L	17819681	17819685	25	4	4	1.0000000
3L	17820558	17820562	20	4	4	1.0000000
3L	17820564	17820568	0	0	4	0.0000000
3L	17820636	17820640	1	3	4	0.7500000
3L	17820815	17820819	1	4	4	1.0000000
3L	17820899	17820903	0	0	4	0.0000000
3L	17820912	17820916	0	0	4	0.0000000
3L	17820950	17820954	3	4	4	1.0000000
3L	17821268	17821272	4	4	4	1.0000000
3L	17821382	17821386	0	0	4	0.0000000
3L	17821483	17821487	0	0	4	0.0000000
3L	17821510	17821514	0	0	4	0.0000000
3L	17823644	17823648	3	4	4	1.0000000
3L	17825163	17825167	5	4	4	1.0000000
3L	17826009	17826013	1	4	4	1.0000000
3L	17828137	17828141	11	4	4	1.0000000
3L	17828573	17828577	16	4	4	1.0000000
3L	17829503	17829507	38	4	4	1.0000000
3L	17829780	17829784	31	4	4	1.0000000
3L	17831408	17831412	4	4	4	1.0000000
3L	17831743	17831747	43	4	4	1.0000000
3L	17832332	17832336	37	4	4	1.0000000
3L	17833360	17833364	0	0	4	0.0000000
3L	17833546	17833550	0	0	4	0.0000000
3L	17833613	17833617	1	4	4	1.0000000
3L	17834526	17834530	9	4	4	1.0000000
3L	17834907	17834911	4	4	4	1.0000000
3L	17835093	17835097	0	0	4	0.0000000
3L	17835160	17835164	7	4	4	1.0000000
3L	17836013	17836017	11	4	4	1.0000000
3L	17836029	17836033	2	4	4	1.0000000
3L	17836035	17836039	13	4	4	1.0000000
3L	17836747	17836751	10	4	4	1.0000000
3L	17836927	17836931	66	4	4	1.0000000
3L	17837456	17837460	103	4	4	1.0000000
3L	17837879	17837883	1	4	4	1.0000000
3L	17837896	17837900	0	0	4	0.0000000
3L	17837945	17837949	0	0	4	0.0000000
3L	17838060	17838064	0	0	4	0.0000000
3L	17838163	17838167	6	4	4	1.0000000
3L	17838553	17838557	8	4	4	1.0000000
3L	17838557	17838561	1	4	4	1.0000000
3L	17838571	17838575	0	0	4	0.0000000
3L	17838725	17838729	9	4	4	1.0000000
3L	17839376	17839380	204	4	4	1.0000000
3L	17839836	17839840	178	4	4	1.0000000
3L	17840657	17840661	45	4	4	1.0000000
3L	17840911	17840915	12	4	4	1.0000000
3L	17840922	17840926	1	4	4	1.0000000
3L	17840959	17840963	2	4	4	1.0000000
3L	17841129	17841133	2	4	4	1.0000000
3L	17841733	17841737	9	4	4	1.0000000
3L	17841747	17841751	0	0	4	0.0000000
3L	17841798	17841802	0	0	4	0.0000000
3L	17841909	17841913	0	0	4	0.0000000
3L	17841916	17841920	0	0	4	0.0000000
3L	17841936	17841940	0	0	4	0.0000000
3L	17841940	17841944	0	0	4	0.0000000
3L	17841991	17841995	0	0	4	0.0000000
3L	17842002	17842006	54	4	4	1.0000000
3L	17842238	17842242	57	4	4	1.0000000
3L	17842318	17842322	3	4	4	1.0000000
3L	17842477	17842481	6	4	4	1.0000000
3L	17842543	17842547	113	4	4	1.0000000
3L	17843714	17843718	207	4	4	1.0000000
3L	17844245	17844249	111	4	4	1.0000000
3L	17844350	17844354	4	4	4	1.0000000
3L	17844515	17844519	33	4	4	1.0000000
3L	17844744	17844748	414	4	4	1.0000000
3L	17845322	17845326	462	4	4	1.0000000
3L	17845554	17845558	375	4	4	1.0000000
3L	17845834	17845838	334	4	4	1.0000000
3L	17845983	17845987	6	4	4	1.0000000
3L	17846053	17846057	3	3	4	0.7500000
3L	17846126	17846130	26	4	4	1.0000000
3L	17846939	17846943	74	4	4	1.0000000
3L	17847243	17847247	25	4	4	1.0000000
3L	17847353	17847357	10	4	4	1.0000000
3L	17847374	17847378	86	4	4	1.0000000
3L	17847804	17847808	74	4	4	1.0000000
3L	17847846	17847850	84	4	4	1.0000000
3L	17848136	17848140	83	4	4	1.0000000
3L	17848295	17848299	9	4	4	1.0000000
3L	17848460	17848464	13	4	4	1.0000000
3L	17848559	17848563	308	4	4	1.0000000
3L	17848898	17848902	349	4	4	1.0000000
3L	17850388	17850392	37	4	4	1.0000000
3L	17850450	17850454	322	4	4	1.0000000
3L	17850770	17850774	381	4	4	1.0000000
3L	17850930	17850934	395	4	4	1.0000000
3L	17851214	17851218	388	4	4	1.0000000
3L	17851259	17851263	8	4	4	1.0000000
3L	17851491	17851495	11	4	4	1.0000000
3L	17851568	17851572	79	4	4	1.0000000
3L	17852830	17852834	109	4	4	1.0000000
3L	17852872	17852876	1	4	4	1.0000000
3L	17852890	17852894	0	0	4	0.0000000
3L	17853048	17853052	0	0	4	0.0000000
3L	17853193	17853197	0	0	4	0.0000000
3L	17853267	17853271	0	0	4	0.0000000
3L	17853321	17853325	0	0	4	0.0000000
3L	17853457	17853461	0	0	4	0.0000000
3L	17853547	17853551	2	4	4	1.0000000
3L	17853739	17853743	79	4	4	1.0000000
3L	17854146	17854150	61	4	4	1.0000000
3L	17854227	17854231	1	4	4	1.0000000
3L	17854422	17854426	0	0	4	0.0000000
3L	17854578	17854582	0	0	4	0.0000000
3L	17854600	17854604	35	4	4	1.0000000
3L	17854901	17854905	51	4	4	1.0000000
3L	17854986	17854990	1	4	4	1.0000000
3L	17855006	17855010	19	4	4	1.0000000
3L	17855326	17855330	13	4	4	1.0000000
3L	17855454	17855458	13	4	4	1.0000000
3L	17855762	17855766	55	4	4	1.0000000
3L	17856036	17856040	69	4	4	1.0000000
3L	17857264	17857268	25	4	4	1.0000000
3L	17857616	17857620	5	4	4	1.0000000
3L	17857694	17857698	373	4	4	1.0000000
3L	17858183	17858187	446	4	4	1.0000000
3L	17858321	17858325	13	4	4	1.0000000
3L	17858929	17858933	34	4	4	1.0000000
3L	17858935	17858939	0	0	4	0.0000000
3L	17858950	17858954	11	4	4	1.0000000
3L	17859433	17859437	0	0	4	0.0000000
3L	17859613	17859617	0	0	4	0.0000000
3L	17859722	17859726	0	0	4	0.0000000
3L	17859745	17859749	0	0	4	0.0000000
3L	17859900	17859904	1	1	4	0.2500000
3L	17860634	17860638	140	4	4	1.0000000
3L	17861048	17861052	2	1	4	0.2500000
3L	17861150	17861154	0	0	4	0.0000000
3L	17861182	17861186	0	0	4	0.0000000
3L	17861279	17861283	61	4	4	1.0000000
3L	17862028	17862032	4	4	4	1.0000000
3L	17862794	17862798	13	4	4	1.0000000
3L	17863188	17863192	0	0	4	0.0000000
3L	17863218	17863222	0	0	4	0.0000000
3L	17864151	17864155	0	0	4	0.0000000
3L	17864514	17864518	0	0	4	0.0000000
3L	17864834	17864838	0	0	4	0.0000000
3L	17865149	17865153	0	0	4	0.0000000
3L	17866091	17866095	0	0	4	0.0000000
3L	17866173	17866177	0	0	4	0.0000000
3L	17866303	17866307	0	0	4	0.0000000
3L	17866376	17866380	0	0	4	0.0000000
3L	17866692	17866696	0	0	4	0.0000000
3L	17867009	17867013	0	0	4	0.0000000
3L	17868568	17868572	0	0	4	0.0000000
3L	17869181	17869185	0	0	4	0.0000000
3L	17869196	17869200	2	4	4	1.0000000
3L	17869639	17869643	0	0	4	0.0000000
3L	17869819	17869823	0	0	4	0.0000000
3L	17869928	17869932	0	0	4	0.0000000
3L	17869951	17869955	0	0	4	0.0000000
3L	17870105	17870109	2	4	4	1.0000000
3L	17870404	17870408	14	4	4	1.0000000
3L	17870954	17870958	25	4	4	1.0000000
3L	17871535	17871539	0	0	4	0.0000000
3L	17872302	17872306	9	4	4	1.0000000
3L	17872696	17872700	1	3	4	0.7500000
3L	17872726	17872730	1	4	4	1.0000000
3L	17873243	17873247	7	4	4	1.0000000
3L	17873273	17873277	2	4	4	1.0000000
3L	17873787	17873791	2	4	4	1.0000000
3L	17874124	17874128	0	0	4	0.0000000
3L	17874153	17874157	0	0	4	0.0000000
3L	17874462	17874466	1	4	4	1.0000000
3L	17874544	17874548	0	0	4	0.0000000
3L	17875150	17875154	0	0	4	0.0000000
3L	17875156	17875160	0	0	4	0.0000000
3L	17875171	17875175	0	0	4	0.0000000
3L	17875834	17875838	0	0	4	0.0000000
3L	17875943	17875947	0	0	4	0.0000000
3L	17875966	17875970	0	0	4	0.0000000
3L	17876121	17876125	0	0	4	0.0000000
3L	17876385	17876389	10	4	4	1.0000000
3L	17877115	17877119	0	0	4	0.0000000
3L	17877224	17877228	0	0	4	0.0000000
3L	17877247	17877251	0	0	4	0.0000000
3L	17878061	17878065	0	0	4	0.0000000
3L	17878068	17878072	0	0	4	0.0000000
3L	17878231	17878235	13	4	4	1.0000000
3L	17878594	17878598	17	4	4	1.0000000
3L	17879128	17879132	7	4	4	1.0000000
3L	17879162	17879166	0	0	4	0.0000000
3L	17879327	17879331	2	4	4	1.0000000
3L	17879709	17879713	5	4	4	1.0000000
3L	17879761	17879765	0	0	4	0.0000000
3L	17880002	17880006	0	0	4	0.0000000
3L	17880291	17880295	0	0	4	0.0000000
3L	17880321	17880325	0	0	4	0.0000000
3L	17880429	17880433	0	0	4	0.0000000
3L	17880554	17880558	0	0	4	0.0000000
3L	17880607	17880611	0	0	4	0.0000000
3L	17880745	17880749	0	0	4	0.0000000
3L	17881098	17881102	0	0	4	0.0000000
3L	17881158	17881162	0	0	4	0.0000000
3L	17881165	17881169	0	0	4	0.0000000
3L	17881236	17881240	0	0	4	0.0000000
3L	17881342	17881346	0	0	4	0.0000000
3L	17881831	17881835	1	4	4	1.0000000
3L	17881892	17881896	0	0	4	0.0000000
3L	17881947	17881951	0	0	4	0.0000000
3L	17882157	17882161	0	0	4	0.0000000
3L	17882259	17882263	0	0	4	0.0000000
3L	17882270	17882274	0	0	4	0.0000000
3L	17882283	17882287	0	0	4	0.0000000
3L	17882349	17882353	0	0	4	0.0000000
3L	17882406	17882410	0	0	4	0.0000000
3L	17882469	17882473	0	0	4	0.0000000
3L	17882481	17882485	0	0	4	0.0000000
3L	17882645	17882649	0	0	4	0.0000000
3L	17882848	17882852	0	0	4	0.0000000
3L	17883024	17883028	0	0	4	0.0000000
3L	17883719	17883723	18	4	4	1.0000000
3L	17884136	17884140	19	4	4	1.0000000
3L	17884885	17884889	11	4	4	1.0000000
3L	17885179	17885183	8	4	4	1.0000000
3L	17885407	17885411	1	4	4	1.0000000
3L	17885429	17885433	0	0	4	0.0000000
3L	17885677	17885681	0	0	4	0.0000000
3L	17885683	17885687	30	4	4	1.0000000
3L	17886128	17886132	25	4	4	1.0000000
3L	17886317	17886321	2	4	4	1.0000000
3L	17886487	17886491	5	4	4	1.0000000
3L	17886779	17886783	4	4	4	1.0000000
3L	17886823	17886827	0	0	4	0.0000000
3L	17886889	17886893	30	4	4	1.0000000
3L	17887457	17887461	21	4	4	1.0000000
3L	17887717	17887721	1	1	4	0.2500000
3L	17887727	17887731	0	0	4	0.0000000
3L	17887875	17887879	0	0	4	0.0000000
3L	17887904	17887908	6	4	4	1.0000000
3L	17888368	17888372	2	4	4	1.0000000
3L	17888426	17888430	2	3	4	0.7500000
3L	17888431	17888435	2	4	4	1.0000000
3L	17888497	17888501	31	4	4	1.0000000
3L	17889409	17889413	24	4	4	1.0000000
3L	17889561	17889565	2	4	4	1.0000000
3L	17889882	17889886	5	4	4	1.0000000
3L	17890008	17890012	2	4	4	1.0000000
3L	17890206	17890210	53	4	4	1.0000000
3L	17890563	17890567	70	4	4	1.0000000
3L	17890685	17890689	0	0	4	0.0000000
3L	17890847	17890851	0	0	4	0.0000000
3L	17890883	17890887	0	0	4	0.0000000
3L	17890964	17890968	0	0	4	0.0000000
3L	17891078	17891082	0	0	4	0.0000000
3L	17891090	17891094	3	4	4	1.0000000
3L	17891524	17891528	9	4	4	1.0000000
3L	17891620	17891624	0	0	4	0.0000000
3L	17891697	17891701	0	0	4	0.0000000
3L	17892085	17892089	5	4	4	1.0000000
3L	17892095	17892099	0	0	4	0.0000000
3L	17892240	17892244	0	0	4	0.0000000
3L	17892279	17892283	0	0	4	0.0000000
3L	17892403	17892407	0	0	4	0.0000000
3L	17892608	17892612	0	0	4	0.0000000
3L	17892908	17892912	3	4	4	1.0000000
3L	17893173	17893177	18	4	4	1.0000000
3L	17893620	17893624	15	4	4	1.0000000
3L	17894150	17894154	51	4	4	1.0000000
3L	17894639	17894643	107	4	4	1.0000000
3L	17895388	17895392	38	4	4	1.0000000
3L	17895402	17895406	1	4	4	1.0000000
3L	17895412	17895416	178	4	4	1.0000000
3L	17895777	17895781	154	4	4	1.0000000
3L	17895875	17895879	62	4	4	1.0000000
3L	17896158	17896162	68	4	4	1.0000000
3L	17896396	17896400	6	4	4	1.0000000
3L	17896446	17896450	44	4	4	1.0000000
3L	17897308	17897312	87	4	4	1.0000000
3L	17897629	17897633	77	4	4	1.0000000
3L	17897922	17897926	40	4	4	1.0000000
3L	17898227	17898231	121	4	4	1.0000000
3L	17899001	17899005	159	4	4	1.0000000
3L	17899322	17899326	43	4	4	1.0000000
3L	17899378	17899382	0	0	4	0.0000000
3L	17899435	17899439	0	0	4	0.0000000
3L	17899538	17899542	1	3	4	0.7500000
3L	17899701	17899705	2	4	4	1.0000000
3L	17899762	17899766	789	4	4	1.0000000
3L	17900184	17900188	618	4	4	1.0000000
3L	17900255	17900259	0	0	4	0.0000000
3L	17900269	17900273	0	0	4	0.0000000
3L	17900465	17900469	0	0	4	0.0000000
3L	17900574	17900578	0	0	4	0.0000000
3L	17900583	17900587	0	0	4	0.0000000
3L	17900637	17900641	0	0	4	0.0000000
3L	17900649	17900653	0	0	4	0.0000000
3L	17900718	17900722	0	0	4	0.0000000
3L	17900742	17900746	27	4	4	1.0000000
3L	17901013	17901017	127	4	4	1.0000000
3L	17901403	17901407	124	4	4	1.0000000
3L	17901596	17901600	60	4	4	1.0000000
3L	17902049	17902053	56	4	4	1.0000000
3L	17902279	17902283	5	4	4	1.0000000
3L	17902461	17902465	101	4	4	1.0000000
3L	17903050	17903054	92	4	4	1.0000000
3L	17903294	17903298	25	4	4	1.0000000
3L	17903512	17903516	11	4	4	1.0000000
3L	17903520	17903524	8	4	4	1.0000000
3L	17903528	17903532	11	4	4	1.0000000
3L	17903545	17903549	109	4	4	1.0000000
3L	17904733	17904737	100	4	4	1.0000000
3L	17904848	17904852	1	1	4	0.2500000
3L	17904880	17904884	1	4	4	1.0000000
3L	17904965	17904969	44	4	4	1.0000000
3L	17906143	17906147	31	4	4	1.0000000
3L	17908243	17908247	90	4	4	1.0000000
3L	17908894	17908898	104	4	4	1.0000000
3L	17908916	17908920	0	0	4	0.0000000
3L	17908975	17908979	0	0	4	0.0000000
3L	17909124	17909128	0	0	4	0.0000000
3L	17909179	17909183	1	3	4	0.7500000
3L	17909389	17909393	602	4	4	1.0000000
3L	17909752	17909756	601	4	4	1.0000000
3L	17909975	17909979	28	4	4	1.0000000
3L	17909996	17910000	4	4	4	1.0000000
3L	17910189	17910193	2	4	4	1.0000000
3L	17910257	17910261	173	4	4	1.0000000
3L	17910605	17910609	178	4	4	1.0000000
3L	17910716	17910720	0	0	4	0.0000000
3L	17910786	17910790	0	0	4	0.0000000
3L	17910831	17910835	0	0	4	0.0000000
3L	17910895	17910899	0	0	4	0.0000000
3L	17910973	17910977	4	4	4	1.0000000
3L	17911175	17911179	198	4	4	1.0000000
3L	17911741	17911745	420	4	4	1.0000000
3L	17912085	17912089	220	4	4	1.0000000
3L	17912119	17912123	2	4	4	1.0000000
3L	17912193	17912197	467	4	4	1.0000000
3L	17912580	17912584	515	4	4	1.0000000
3L	17915890	17915894	230	4	4	1.0000000
3L	17916293	17916297	175	4	4	1.0000000
3L	17916338	17916342	1	4	4	1.0000000
3L	17916428	17916432	11	4	4	1.0000000
3L	17918196	17918200	159	4	4	1.0000000
3L	17918584	17918588	3	1	4	0.2500000
3L	17918805	17918809	0	0	4	0.0000000
3L	17918956	17918960	0	0	4	0.0000000
3L	17919336	17919340	0	0	4	0.0000000
3L	17919535	17919539	0	0	4	0.0000000
3L	17920269	17920273	0	0	4	0.0000000
3L	17920547	17920551	0	0	4	0.0000000
3L	17920813	17920817	0	0	4	0.0000000
3L	17921034	17921038	93	3	4	0.7500000
3L	17921869	17921873	171	4	4	1.0000000
3L	17921975	17921979	88	4	4	1.0000000
3L	17922241	17922245	87	4	4	1.0000000
3L	17922256	17922260	3	4	4	1.0000000
3L	17922398	17922402	7	4	4	1.0000000
3L	17922594	17922598	4	4	4	1.0000000
3L	17922892	17922896	188	4	4	1.0000000
3L	17923284	17923288	297	4	4	1.0000000
3L	17923363	17923367	384	4	4	1.0000000
3L	17923990	17923994	284	4	4	1.0000000
3L	17924162	17924166	2	4	4	1.0000000
3L	17924167	17924171	0	0	4	0.0000000
3L	17924172	17924176	0	0	4	0.0000000
3L	17924182	17924186	1	3	4	0.7500000
3L	17924271	17924275	1	4	4	1.0000000
3L	17924313	17924317	4	4	4	1.0000000
3L	17924461	17924465	75	4	4	1.0000000
3L	17924755	17924759	73	4	4	1.0000000
3L	17924791	17924795	43	4	4	1.0000000
3L	17925096	17925100	41	4	4	1.0000000
3L	17925181	17925185	2	4	4	1.0000000
3L	17925263	17925267	0	0	4	0.0000000
3L	17925273	17925277	67	4	4	1.0000000
3L	17925673	17925677	104	4	4	1.0000000
3L	17926037	17926041	187	4	4	1.0000000
3L	17926469	17926473	158	4	4	1.0000000
3L	17926968	17926972	46	4	4	1.0000000
3L	17927033	17927037	1	4	4	1.0000000
3L	17931123	17931127	62	4	4	1.0000000
3L	17931893	17931897	63	4	4	1.0000000
3L	17933296	17933300	68	4	4	1.0000000
3L	17934455	17934459	122	4	4	1.0000000
3L	17934867	17934871	43	4	4	1.0000000
3L	17934989	17934993	0	0	4	0.0000000
3L	17935006	17935010	0	0	4	0.0000000
3L	17935131	17935135	27	4	4	1.0000000
3L	17935429	17935433	37	4	4	1.0000000
3L	17935655	17935659	20	4	4	1.0000000
3L	17936052	17936056	18	4	4	1.0000000
3L	17936186	17936190	1	1	4	0.2500000
3L	17936207	17936211	55	4	4	1.0000000
3L	17936811	17936815	82	4	4	1.0000000
3L	17937332	17937336	38	4	4	1.0000000
3L	17938046	17938050	26	4	4	1.0000000
3L	17938248	17938252	72	4	4	1.0000000
3L	17938778	17938782	216	4	4	1.0000000
3L	17939344	17939348	124	4	4	1.0000000
3L	17940501	17940505	1	4	4	1.0000000
3L	17940537	17940541	0	0	4	0.0000000
3L	17940590	17940594	0	0	4	0.0000000
3L	17942270	17942274	1	4	4	1.0000000
3L	17942310	17942314	0	0	4	0.0000000
3L	17942319	17942323	0	0	4	0.0000000
3L	17943112	17943116	24	4	4	1.0000000
3L	17943120	17943124	132	4	4	1.0000000
3L	17943626	17943630	118	4	4	1.0000000
3L	17943697	17943701	0	0	4	0.0000000
3L	17943790	17943794	16	4	4	1.0000000
3L	17944015	17944019	20	4	4	1.0000000
3L	17946839	17946843	237	4	4	1.0000000
3L	17947979	17947983	177	4	4	1.0000000
3L	17948010	17948014	1	3	4	0.7500000
3L	17948160	17948164	1	4	4	1.0000000
3L	17948253	17948257	0	0	4	0.0000000
3L	17949474	17949478	30	4	4	1.0000000
3L	17950035	17950039	263	4	4	1.0000000
3L	17950762	17950766	167	4	4	1.0000000
3L	17950913	17950917	745	4	4	1.0000000
3L	17951580	17951584	564	4	4	1.0000000
3L	17952833	17952837	52	4	4	1.0000000
3L	17952846	17952850	1	4	4	1.0000000
3L	17952970	17952974	54	4	4	1.0000000
3L	17953553	17953557	83	4	4	1.0000000
3L	17953938	17953942	0	0	4	0.0000000
3L	17954147	17954151	0	0	4	0.0000000
3L	17955215	17955219	3	4	4	1.0000000
3L	17955706	17955710	0	0	4	0.0000000
3L	17955748	17955752	0	0	4	0.0000000
3L	17955812	17955816	0	0	4	0.0000000
3L	17955841	17955845	2	4	4	1.0000000
3L	17955968	17955972	2	4	4	1.0000000
3L	17956037	17956041	1	4	4	1.0000000
3L	17956139	17956143	2	4	4	1.0000000
3L	17957539	17957543	0	0	4	0.0000000
3L	17957730	17957734	134	4	4	1.0000000
3L	17958049	17958053	128	4	4	1.0000000
3L	17958139	17958143	8	4	4	1.0000000
3L	17958593	17958597	464	4	4	1.0000000
3L	17959032	17959036	294	4	4	1.0000000
3L	17960087	17960091	29	4	4	1.0000000
3L	17960119	17960123	227	4	4	1.0000000
3L	17960989	17960993	1148	4	4	1.0000000
3L	17961636	17961640	650	4	4	1.0000000
3L	17961645	17961649	25	4	4	1.0000000
3L	17962711	17962715	74	4	4	1.0000000
3L	17963845	17963849	456	4	4	1.0000000
3L	17964615	17964619	410	4	4	1.0000000
3L	17965993	17965997	344	4	4	1.0000000
3L	17966792	17966796	495	4	4	1.0000000
3L	17966882	17966886	1	4	4	1.0000000
3L	17969474	17969478	144	4	4	1.0000000
3L	17970335	17970339	574	4	4	1.0000000
3L	17971013	17971017	505	4	4	1.0000000
3L	17971105	17971109	4	4	4	1.0000000
3L	17971609	17971613	1	3	4	0.7500000
3L	17971779	17971783	1	4	4	1.0000000
3L	17971786	17971790	12	4	4	1.0000000
3L	17973303	17973307	49	4	4	1.0000000
3L	17973536	17973540	40	4	4	1.0000000
3L	17973655	17973659	0	0	4	0.0000000
3L	17973659	17973663	0	0	4	0.0000000
3L	17973663	17973667	0	0	4	0.0000000
3L	17973811	17973815	0	0	4	0.0000000
3L	17973819	17973823	0	0	4	0.0000000
3L	17973874	17973878	0	0	4	0.0000000
3L	17973976	17973980	0	0	4	0.0000000
3L	17974104	17974108	0	0	4	0.0000000
3L	17974263	17974267	104	4	4	1.0000000
3L	17975339	17975343	405	4	4	1.0000000
3L	17976225	17976229	415	4	4	1.0000000
3L	17977262	17977266	318	4	4	1.0000000
3L	17977267	17977271	17	4	4	1.0000000
3L	17978364	17978368	33	4	4	1.0000000
3L	17978475	17978479	6	4	4	1.0000000
3L	17978557	17978561	9	4	4	1.0000000
3L	17978564	17978568	45	4	4	1.0000000
3L	17979058	17979062	40	4	4	1.0000000
3L	17979247	17979251	90	4	4	1.0000000
3L	17980455	17980459	168	4	4	1.0000000
3L	17982438	17982442	436	4	4	1.0000000
3L	17982871	17982875	968	4	4	1.0000000
3L	17983193	17983197	582	4	4	1.0000000
3L	17983387	17983391	29	4	4	1.0000000
3L	17983576	17983580	229	4	4	1.0000000
3L	17984569	17984573	283	4	4	1.0000000
3L	17984874	17984878	37	4	4	1.0000000
3L	17984964	17984968	18	4	4	1.0000000
3L	17985964	17985968	148	4	4	1.0000000
3L	17986450	17986454	180	4	4	1.0000000
3L	17988123	17988127	24	4	4	1.0000000
3L	17988319	17988323	1	4	4	1.0000000
3L	17988410	17988414	2	4	4	1.0000000
3L	17990801	17990805	72	4	4	1.0000000
3L	17991078	17991082	71	4	4	1.0000000
3L	17991164	17991168	63	4	4	1.0000000
3L	17991676	17991680	56	4	4	1.0000000
3L	17991739	17991743	33	4	4	1.0000000
3L	17992027	17992031	36	4	4	1.0000000
3L	17992040	17992044	2	4	4	1.0000000
3L	17992120	17992124	154	4	4	1.0000000
3L	17992421	17992425	169	4	4	1.0000000
3L	17992431	17992435	3	4	4	1.0000000
3L	17992465	17992469	84	4	4	1.0000000
3L	17992735	17992739	217	4	4	1.0000000
3L	17993490	17993494	187	4	4	1.0000000
3L	17993794	17993798	38	4	4	1.0000000
3L	17993826	17993830	0	0	4	0.0000000
3L	17993832	17993836	0	0	4	0.0000000
3L	17993958	17993962	0	0	4	0.0000000
3L	17994033	17994037	0	0	4	0.0000000
3L	17994083	17994087	0	0	4	0.0000000
3L	17994209	17994213	245	4	4	1.0000000
3L	17995179	17995183	410	4	4	1.0000000
3L	17995508	17995512	597	4	4	1.0000000
3L	17996057	17996061	267	4	4	1.0000000
3L	17996142	17996146	6	4	4	1.0000000
3L	17996446	17996450	6	4	4	1.0000000
3L	17997005	17997009	2	4	4	1.0000000
3L	17997013	17997017	0	0	4	0.0000000
3L	17997020	17997024	31	4	4	1.0000000
3L	17997361	17997365	41	4	4	1.0000000
3L	17997404	17997408	78	4	4	1.0000000
3L	17997668	17997672	80	4	4	1.0000000
3L	17997673	17997677	116	4	4	1.0000000
3L	17997931	17997935	104	4	4	1.0000000
3L	17998011	17998015	1	4	4	1.0000000
3L	17998096	17998100	0	0	4	0.0000000
3L	17998111	17998115	0	0	4	0.0000000
3L	17998262	17998266	58	4	4	1.0000000
3L	17998771	17998775	56	4	4	1.0000000
3L	17998860	17998864	3	4	4	1.0000000
3L	17998991	17998995	4	4	4	1.0000000
3L	17999083	17999087	653	4	4	1.0000000
3L	17999427	17999431	637	4	4	1.0000000
3L	17999477	17999481	0	0	4	0.0000000
3L	17999534	17999538	1	4	4	1.0000000
3L	17999642	17999646	499	4	4	1.0000000
3L	18000095	18000099	531	4	4	1.0000000
3L	18000108	18000112	3	1	4	0.2500000
3L	18000238	18000242	12	4	4	1.0000000
3L	18000658	18000662	8	4	4	1.0000000
3L	18000670	18000674	0	0	4	0.0000000
3L	18000791	18000795	0	0	4	0.0000000
3L	18000847	18000851	0	0	4	0.0000000
3L	18000876	18000880	189	4	4	1.0000000
3L	18001115	18001119	213	4	4	1.0000000
3L	18001120	18001124	304	4	4	1.0000000
3L	18001542	18001546	344	4	4	1.0000000
3L	18001554	18001558	2	2	4	0.5000000
3L	18001567	18001571	0	0	4	0.0000000
3L	18001775	18001779	0	0	4	0.0000000
3L	18001904	18001908	0	0	4	0.0000000
3L	18002015	18002019	256	4	4	1.0000000
3L	18002648	18002652	260	4	4	1.0000000
3L	18004437	18004441	226	4	4	1.0000000
3L	18004841	18004845	183	4	4	1.0000000
3L	18004846	18004850	27	4	4	1.0000000
3L	18004864	18004868	13	4	4	1.0000000
3L	18004926	18004930	199	4	4	1.0000000
3L	18005236	18005240	409	4	4	1.0000000
3L	18005520	18005524	192	4	4	1.0000000
3L	18005688	18005692	21	4	4	1.0000000
3L	18005715	18005719	195	4	4	1.0000000
3L	18006278	18006282	191	4	4	1.0000000
3L	18006452	18006456	5	4	4	1.0000000
3L	18006669	18006673	90	4	4	1.0000000
3L	18007138	18007142	103	4	4	1.0000000
3L	18007264	18007268	15	4	4	1.0000000
3L	18007282	18007286	157	4	4	1.0000000
3L	18008047	18008051	188	4	4	1.0000000
3L	18008192	18008196	1	1	4	0.2500000
3L	18008222	18008226	0	0	4	0.0000000
3L	18008255	18008259	3	4	4	1.0000000
3L	18008497	18008501	2	1	4	0.2500000
3L	18008594	18008598	0	0	4	0.0000000
3L	18008664	18008668	0	0	4	0.0000000
3L	18008841	18008845	0	0	4	0.0000000
3L	18008964	18008968	0	0	4	0.0000000
3L	18009041	18009045	5	3	4	0.7500000
3L	18009129	18009133	39	4	4	1.0000000
3L	18009886	18009890	413	4	4	1.0000000
3L	18010075	18010079	244	1	4	0.2500000
3L	18010211	18010215	16	4	4	1.0000000
3L	18011408	18011412	20	4	4	1.0000000
3L	18011612	18011616	262	4	4	1.0000000
3L	18012194	18012198	287	4	4	1.0000000
3L	18012449	18012453	35	4	4	1.0000000
3L	18012486	18012490	16	4	4	1.0000000
3L	18012492	18012496	92	4	4	1.0000000
3L	18013139	18013143	380	4	4	1.0000000
3L	18013465	18013469	255	4	4	1.0000000
3L	18013506	18013510	1	4	4	1.0000000
3L	18013606	18013610	1	1	4	0.2500000
3L	18013624	18013628	3	4	4	1.0000000
3L	18013844	18013848	42	4	4	1.0000000
3L	18014189	18014193	1	4	4	1.0000000
3L	18014262	18014266	201	4	4	1.0000000
3L	18014975	18014979	303	4	4	1.0000000
3L	18015151	18015155	12	4	4	1.0000000
3L	18015357	18015361	118	4	4	1.0000000
3L	18015660	18015664	134	4	4	1.0000000
3L	18016763	18016767	129	4	4	1.0000000
3L	18016882	18016886	0	0	4	0.0000000
3L	18016949	18016953	19	3	4	0.7500000
3L	18017194	18017198	20	4	4	1.0000000
3L	18017295	18017299	1	4	4	1.0000000
3L	18017384	18017388	2	4	4	1.0000000
3L	18017490	18017494	24	4	4	1.0000000
3L	18017735	18017739	48	4	4	1.0000000
3L	18018165	18018169	283	4	4	1.0000000
3L	18018991	18018995	534	4	4	1.0000000
3L	18019410	18019414	311	4	4	1.0000000
3L	18019432	18019436	0	0	4	0.0000000
3L	18019445	18019449	0	0	4	0.0000000
3L	18019498	18019502	0	0	4	0.0000000
3L	18019516	18019520	0	0	4	0.0000000
3L	18020947	18020951	18	4	4	1.0000000
3L	18021214	18021218	25	4	4	1.0000000
3L	18021387	18021391	9	4	4	1.0000000
3L	18021550	18021554	2	4	4	1.0000000
3L	18021650	18021654	4	4	4	1.0000000
3L	18021654	18021658	10	4	4	1.0000000
3L	18021870	18021874	30	4	4	1.0000000
3L	18022067	18022071	290	4	4	1.0000000
3L	18022551	18022555	187	4	4	1.0000000
3L	18025390	18025394	2	4	4	1.0000000
3L	18025521	18025525	2	4	4	1.0000000
3L	18027875	18027879	431	4	4	1.0000000
3L	18028545	18028549	236	4	4	1.0000000
3L	18028665	18028669	23	4	4	1.0000000
3L	18030167	18030171	123	4	4	1.0000000
3L	18030943	18030947	60	4	4	1.0000000
3L	18033429	18033433	24	4	4	1.0000000
3L	18033451	18033455	242	4	4	1.0000000
3L	18034210	18034214	264	4	4	1.0000000
3L	18036024	18036028	1	1	4	0.2500000
3L	18036119	18036123	0	0	4	0.0000000
3L	18037281	18037285	3	4	4	1.0000000
3L	18037344	18037348	280	4	4	1.0000000
3L	18037715	18037719	274	4	4	1.0000000
3L	18037885	18037889	5	4	4	1.0000000
3L	18037985	18037989	5	4	4	1.0000000
3L	18038132	18038136	9	4	4	1.0000000
3L	18038303	18038307	38	4	4	1.0000000
3L	18039110	18039114	193	4	4	1.0000000
3L	18040791	18040795	81	4	4	1.0000000
3L	18041243	18041247	136	4	4	1.0000000
3L	18041409	18041413	124	4	4	1.0000000
3L	18042267	18042271	21	4	4	1.0000000
3L	18042410	18042414	10	4	4	1.0000000
3L	18042601	18042605	16	4	4	1.0000000
3L	18042654	18042658	167	4	4	1.0000000
3L	18043214	18043218	144	4	4	1.0000000
3L	18043397	18043401	493	4	4	1.0000000
3L	18043779	18043783	404	4	4	1.0000000
3L	18044442	18044446	737	4	4	1.0000000
3L	18045186	18045190	404	4	4	1.0000000
3L	18045419	18045423	6	4	4	1.0000000
3L	18045457	18045461	5	4	4	1.0000000
3L	18045659	18045663	8	4	4	1.0000000
3L	18045666	18045670	124	4	4	1.0000000
3L	18046075	18046079	128	4	4	1.0000000
3L	18046294	18046298	8	1	4	0.2500000
3L	18046396	18046400	0	0	4	0.0000000
3L	18047939	18047943	0	0	4	0.0000000
3L	18049101	18049105	0	0	4	0.0000000
3L	18049114	18049118	0	0	4	0.0000000
3L	18049681	18049685	0	0	4	0.0000000
3L	18049726	18049730	0	0	4	0.0000000
3L	18049885	18049889	0	0	4	0.0000000
3L	18050776	18050780	0	0	4	0.0000000
3L	18051007	18051011	0	0	4	0.0000000
3L	18051529	18051533	0	0	4	0.0000000
3L	18052021	18052025	0	0	4	0.0000000
3L	18052102	18052106	0	0	4	0.0000000
3L	18052406	18052410	0	0	4	0.0000000
3L	18052428	18052432	0	0	4	0.0000000
3L	18052488	18052492	0	0	4	0.0000000
3L	18052611	18052615	0	0	4	0.0000000
3L	18052735	18052739	0	0	4	0.0000000
3L	18053446	18053450	0	0	4	0.0000000
3L	18053563	18053567	0	0	4	0.0000000
3L	18054282	18054286	0	0	4	0.0000000
3L	18054469	18054473	0	0	4	0.0000000
3L	18054638	18054642	0	0	4	0.0000000
3L	18055200	18055204	0	0	4	0.0000000
3L	18055282	18055286	0	0	4	0.0000000
3L	18055780	18055784	0	0	4	0.0000000
3L	18056510	18056514	0	0	4	0.0000000
3L	18058157	18058161	1	4	4	1.0000000
3L	18058239	18058243	20	4	4	1.0000000
3L	18058496	18058500	20	4	4	1.0000000
3L	18058537	18058541	0	0	4	0.0000000
3L	18058633	18058637	1	3	4	0.7500000
3L	18058815	18058819	1	4	4	1.0000000
3L	18058849	18058853	1	4	4	1.0000000
3L	18058871	18058875	1	4	4	1.0000000
3L	18058963	18058967	6	4	4	1.0000000
3L	18059180	18059184	209	4	4	1.0000000
3L	18059488	18059492	180	4	4	1.0000000
3L	18059504	18059508	3	4	4	1.0000000
3L	18059537	18059541	16	4	4	1.0000000
3L	18059716	18059720	478	4	4	1.0000000
3L	18060011	18060015	458	4	4	1.0000000
3L	18060126	18060130	0	0	4	0.0000000
3L	18060226	18060230	231	4	4	1.0000000
3L	18060520	18060524	485	4	4	1.0000000
3L	18063514	18063518	28	4	4	1.0000000
3L	18063855	18063859	285	4	4	1.0000000
3L	18064221	18064225	21	4	4	1.0000000
3L	18064586	18064590	872	4	4	1.0000000
3L	18065472	18065476	251	4	4	1.0000000
3L	18065702	18065706	146	4	4	1.0000000
3L	18065969	18065973	259	4	4	1.0000000
3L	18066777	18066781	681	4	4	1.0000000
3L	18067342	18067346	600	4	4	1.0000000
3L	18069089	18069093	6	4	4	1.0000000
3L	18069291	18069295	1	4	4	1.0000000
3L	18069442	18069446	6	4	4	1.0000000
3L	18069694	18069698	8	4	4	1.0000000
3L	18069897	18069901	2	4	4	1.0000000
3L	18070066	18070070	2	3	4	0.7500000
3L	18070079	18070083	22	4	4	1.0000000
3L	18070776	18070780	32	4	4	1.0000000
3L	18071195	18071199	36	4	4	1.0000000
3L	18071807	18071811	27	4	4	1.0000000
3L	18071824	18071828	12	4	4	1.0000000
3L	18072826	18072830	18	4	4	1.0000000
3L	18073002	18073006	82	4	4	1.0000000
3L	18073780	18073784	368	4	4	1.0000000
3L	18074408	18074412	24	4	4	1.0000000
3L	18074729	18074733	177	4	4	1.0000000
3L	18074999	18075003	109	4	4	1.0000000
3L	18075454	18075458	64	4	4	1.0000000
3L	18075583	18075587	9	4	4	1.0000000
3L	18075588	18075592	46	4	4	1.0000000
3L	18076470	18076474	11	4	4	1.0000000
3L	18077912	18077916	519	4	4	1.0000000
3L	18078697	18078701	827	4	4	1.0000000
3L	18079034	18079038	417	4	4	1.0000000
3L	18079200	18079204	424	4	4	1.0000000
3L	18079648	18079652	350	4	4	1.0000000
3L	18079737	18079741	0	0	4	0.0000000
3L	18079902	18079906	157	4	4	1.0000000
3L	18080911	18080915	47	4	4	1.0000000
3L	18081015	18081019	168	4	4	1.0000000
3L	18081937	18081941	166	4	4	1.0000000
3L	18084038	18084042	6	4	4	1.0000000
3L	18084589	18084593	440	4	4	1.0000000
3L	18085067	18085071	594	4	4	1.0000000
3L	18085503	18085507	38	3	4	0.7500000
3L	18085517	18085521	3	4	4	1.0000000
3L	18086803	18086807	16	4	4	1.0000000
3L	18086832	18086836	93	4	4	1.0000000
3L	18087337	18087341	91	4	4	1.0000000
3L	18087487	18087491	124	4	4	1.0000000
3L	18087934	18087938	132	4	4	1.0000000
3L	18087968	18087972	10	4	4	1.0000000
3L	18087974	18087978	70	4	4	1.0000000
3L	18089256	18089260	53	4	4	1.0000000
3L	18089293	18089297	0	0	4	0.0000000
3L	18089325	18089329	0	0	4	0.0000000
3L	18089361	18089365	0	0	4	0.0000000
3L	18089560	18089564	0	0	4	0.0000000
3L	18089585	18089589	15	4	4	1.0000000
3L	18089801	18089805	215	4	4	1.0000000
3L	18090084	18090088	372	4	4	1.0000000
3L	18090368	18090372	189	4	4	1.0000000
3L	18090599	18090603	226	4	4	1.0000000
3L	18090904	18090908	466	4	4	1.0000000
3L	18091537	18091541	250	4	4	1.0000000
3L	18091686	18091690	42	4	4	1.0000000
3L	18092431	18092435	39	4	4	1.0000000
3L	18092485	18092489	2	4	4	1.0000000
3L	18092558	18092562	33	4	4	1.0000000
3L	18093066	18093070	355	4	4	1.0000000
3L	18093508	18093512	350	4	4	1.0000000
3L	18093779	18093783	103	4	4	1.0000000
3L	18093980	18093984	222	4	4	1.0000000
3L	18094749	18094753	481	4	4	1.0000000
3L	18095039	18095043	291	4	4	1.0000000
3L	18095198	18095202	16	4	4	1.0000000
3L	18095413	18095417	18	4	4	1.0000000
3L	18095474	18095478	176	4	4	1.0000000
3L	18096435	18096439	245	4	4	1.0000000
3L	18096804	18096808	21	4	4	1.0000000
3L	18096856	18096860	135	4	4	1.0000000
3L	18097564	18097568	176	4	4	1.0000000
3L	18097874	18097878	608	4	4	1.0000000
3L	18098675	18098679	427	4	4	1.0000000
3L	18098829	18098833	4	3	4	0.7500000
3L	18098893	18098897	9	4	4	1.0000000
3L	18099807	18099811	295	4	4	1.0000000
3L	18100372	18100376	107	4	4	1.0000000
3L	18100659	18100663	46	4	4	1.0000000
3L	18103982	18103986	117	4	4	1.0000000
3L	18105389	18105393	17	4	4	1.0000000
3L	18105421	18105425	106	4	4	1.0000000
3L	18105845	18105849	486	4	4	1.0000000
3L	18106274	18106278	306	4	4	1.0000000
3L	18107036	18107040	45	4	4	1.0000000
3L	18107132	18107136	176	4	4	1.0000000
3L	18108069	18108073	315	4	4	1.0000000
3L	18108134	18108138	1	1	4	0.2500000
3L	18108216	18108220	1	4	4	1.0000000
3L	18108314	18108318	7	4	4	1.0000000
3L	18108335	18108339	10	4	4	1.0000000
3L	18108390	18108394	372	4	4	1.0000000
3L	18108820	18108824	335	4	4	1.0000000
3L	18108852	18108856	189	4	4	1.0000000
3L	18109792	18109796	338	4	4	1.0000000
3L	18109990	18109994	91	4	4	1.0000000
3L	18110534	18110538	210	4	4	1.0000000
3L	18110878	18110882	93	4	4	1.0000000
3L	18110930	18110934	0	0	4	0.0000000
3L	18110989	18110993	48	4	4	1.0000000
3L	18111358	18111362	60	4	4	1.0000000
3L	18111517	18111521	5	4	4	1.0000000
3L	18111658	18111662	0	0	4	0.0000000
3L	18111786	18111790	1	3	4	0.7500000
3L	18111956	18111960	1	4	4	1.0000000
3L	18111971	18111975	3	4	4	1.0000000
3L	18112164	18112168	3	1	4	0.2500000
3L	18112222	18112226	114	4	4	1.0000000
3L	18112604	18112608	245	4	4	1.0000000
3L	18113241	18113245	100	4	4	1.0000000
3L	18113410	18113414	122	4	4	1.0000000
3L	18113989	18113993	172	4	4	1.0000000
3L	18114295	18114299	137	4	4	1.0000000
3L	18114629	18114633	27	4	4	1.0000000
3L	18114871	18114875	12	4	4	1.0000000
3L	18114901	18114905	0	0	4	0.0000000
3L	18115048	18115052	0	0	4	0.0000000
3L	18115186	18115190	1	4	4	1.0000000
3L	18115225	18115229	2	4	4	1.0000000
3L	18115382	18115386	19	4	4	1.0000000
3L	18115730	18115734	9	4	4	1.0000000
3L	18115873	18115877	0	0	4	0.0000000
3L	18117667	18117671	19	4	4	1.0000000
3L	18118071	18118075	1	1	4	0.2500000
3L	18119548	18119552	21	4	4	1.0000000
3L	18119828	18119832	16	4	4	1.0000000
3L	18119837	18119841	26	4	4	1.0000000
3L	18120238	18120242	17	4	4	1.0000000
3L	18120296	18120300	0	0	4	0.0000000
3L	18120335	18120339	0	0	4	0.0000000
3L	18120488	18120492	0	0	4	0.0000000
3L	18120584	18120588	0	0	4	0.0000000
3L	18120727	18120731	0	0	4	0.0000000
3L	18121026	18121030	0	0	4	0.0000000
3L	18121116	18121120	0	0	4	0.0000000
3L	18121167	18121171	8	4	4	1.0000000
3L	18121764	18121768	7	4	4	1.0000000
3L	18121828	18121832	2	3	4	0.7500000
3L	18122116	18122120	13	4	4	1.0000000
3L	18122413	18122417	22	4	4	1.0000000
3L	18122729	18122733	5	4	4	1.0000000
3L	18122775	18122779	0	0	4	0.0000000
3L	18122805	18122809	35	4	4	1.0000000
3L	18123132	18123136	26	4	4	1.0000000
3L	18125414	18125418	53	4	4	1.0000000
3L	18125680	18125684	57	4	4	1.0000000
3L	18126066	18126070	133	4	4	1.0000000
3L	18126201	18126205	76	4	4	1.0000000
3L	18126969	18126973	110	4	4	1.0000000
3L	18127445	18127449	105	4	4	1.0000000
3L	18128149	18128153	6	4	4	1.0000000
3L	18128365	18128369	1	1	4	0.2500000
3L	18128564	18128568	0	0	4	0.0000000
3L	18129560	18129564	66	4	4	1.0000000
3L	18129847	18129851	63	4	4	1.0000000
3L	18130217	18130221	157	4	4	1.0000000
3L	18130408	18130412	2	3	4	0.7500000
3L	18130429	18130433	6	4	4	1.0000000
3L	18130801	18130805	33	4	4	1.0000000
3L	18131535	18131539	1	4	4	1.0000000
3L	18131558	18131562	0	0	4	0.0000000
3L	18131637	18131641	0	0	4	0.0000000
3L	18131667	18131671	0	0	4	0.0000000
3L	18131852	18131856	0	0	4	0.0000000
3L	18131871	18131875	0	0	4	0.0000000
3L	18131985	18131989	0	0	4	0.0000000
3L	18132142	18132146	0	0	4	0.0000000
3L	18132313	18132317	1	4	4	1.0000000
3L	18132611	18132615	1	1	4	0.2500000
3L	18133072	18133076	0	0	4	0.0000000
3L	18133556	18133560	15	4	4	1.0000000
3L	18134812	18134816	29	4	4	1.0000000
3L	18135114	18135118	22	4	4	1.0000000
3L	18135243	18135247	40	4	4	1.0000000
3L	18136202	18136206	90	4	4	1.0000000
3L	18136585	18136589	27	4	4	1.0000000
3L	18136959	18136963	33	4	4	1.0000000
3L	18137811	18137815	14	4	4	1.0000000
3L	18139311	18139315	126	4	4	1.0000000
3L	18139354	18139358	509	4	4	1.0000000
3L	18139711	18139715	505	4	4	1.0000000
3L	18139826	18139830	1	1	4	0.2500000
3L	18139860	18139864	0	0	4	0.0000000
3L	18139918	18139922	0	0	4	0.0000000
3L	18141100	18141104	5	4	4	1.0000000
3L	18142037	18142041	4	4	4	1.0000000
3L	18142141	18142145	0	0	4	0.0000000
3L	18142229	18142233	2	4	4	1.0000000
3L	18142503	18142507	3	4	4	1.0000000
3L	18143294	18143298	7	4	4	1.0000000
3L	18143697	18143701	2	4	4	1.0000000
3L	18144374	18144378	20	4	4	1.0000000
3L	18144611	18144615	28	4	4	1.0000000
3L	18144920	18144924	12	4	4	1.0000000
3L	18145059	18145063	0	0	4	0.0000000
3L	18145114	18145118	0	0	4	0.0000000
3L	18145219	18145223	0	0	4	0.0000000
3L	18145290	18145294	0	0	4	0.0000000
3L	18145335	18145339	1	4	4	1.0000000
3L	18145561	18145565	9	4	4	1.0000000
3L	18146226	18146230	11	4	4	1.0000000
3L	18147376	18147380	142	4	4	1.0000000
3L	18147718	18147722	157	4	4	1.0000000
3L	18147775	18147779	12	4	4	1.0000000
3L	18149147	18149151	211	4	4	1.0000000
3L	18150020	18150024	238	4	4	1.0000000
3L	18150685	18150689	87	4	4	1.0000000
3L	18151040	18151044	3	1	4	0.2500000
3L	18152830	18152834	0	0	4	0.0000000
3L	18153347	18153351	0	0	4	0.0000000
3L	18153357	18153361	3	4	4	1.0000000
3L	18154711	18154715	0	0	4	0.0000000
3L	18155073	18155077	5	4	4	1.0000000
3L	18155491	18155495	9	4	4	1.0000000
3L	18155555	18155559	0	0	4	0.0000000
3L	18155587	18155591	0	0	4	0.0000000
3L	18155849	18155853	0	0	4	0.0000000
3L	18156097	18156101	0	0	4	0.0000000
3L	18156186	18156190	4	4	4	1.0000000
3L	18156911	18156915	10	4	4	1.0000000
3L	18158867	18158871	37	4	4	1.0000000
3L	18159207	18159211	40	4	4	1.0000000
3L	18159291	18159295	3	4	4	1.0000000
3L	18161313	18161317	1	4	4	1.0000000
3L	18161497	18161501	9	4	4	1.0000000
3L	18162504	18162508	28	4	4	1.0000000
3L	18162787	18162791	29	4	4	1.0000000
3L	18163066	18163070	13	4	4	1.0000000
3L	18165172	18165176	0	0	4	0.0000000
3L	18165342	18165346	3	4	4	1.0000000
3L	18167289	18167293	1	3	4	0.7500000
3L	18167343	18167347	19	4	4	1.0000000
3L	18167805	18167809	233	4	4	1.0000000
3L	18168286	18168290	359	4	4	1.0000000
3L	18168774	18168778	181	4	4	1.0000000
3L	18168966	18168970	21	4	4	1.0000000
3L	18168996	18169000	104	4	4	1.0000000
3L	18169642	18169646	250	4	4	1.0000000
3L	18169942	18169946	111	4	4	1.0000000
3L	18169981	18169985	77	4	4	1.0000000
3L	18171026	18171030	246	4	4	1.0000000
3L	18171073	18171077	0	0	4	0.0000000
3L	18172292	18172296	5	3	4	0.7500000
3L	18172322	18172326	70	4	4	1.0000000
3L	18172962	18172966	65	4	4	1.0000000
3L	18173698	18173702	1	4	4	1.0000000
3L	18173798	18173802	2	3	4	0.7500000
3L	18173872	18173876	18	4	4	1.0000000
3L	18173895	18173899	160	4	4	1.0000000
3L	18175082	18175086	137	4	4	1.0000000
3L	18175344	18175348	38	4	4	1.0000000
3L	18176277	18176281	280	4	4	1.0000000
3L	18176982	18176986	570	4	4	1.0000000
3L	18177820	18177824	394	4	4	1.0000000
3L	18177939	18177943	2	4	4	1.0000000
3L	18178074	18178078	1	4	4	1.0000000
3L	18178113	18178117	4	4	4	1.0000000
3L	18178139	18178143	9	4	4	1.0000000
3L	18178144	18178148	188	4	4	1.0000000
3L	18178589	18178593	453	4	4	1.0000000
3L	18179170	18179174	228	4	4	1.0000000
3L	18179292	18179296	86	4	4	1.0000000
3L	18179646	18179650	106	4	4	1.0000000
3L	18179862	18179866	37	4	4	1.0000000
3L	18179871	18179875	170	4	4	1.0000000
3L	18180276	18180280	329	4	4	1.0000000
3L	18181243	18181247	198	4	4	1.0000000
3L	18182676	18182680	230	4	4	1.0000000
3L	18183715	18183719	41	1	4	0.2500000
3L	18183842	18183846	229	4	4	1.0000000
3L	18184395	18184399	266	4	4	1.0000000
3L	18184519	18184523	60	4	4	1.0000000
3L	18184774	18184778	59	4	4	1.0000000
3L	18186159	18186163	397	4	4	1.0000000
3L	18186605	18186609	327	4	4	1.0000000
3L	18187153	18187157	721	4	4	1.0000000
3L	18187792	18187796	212	4	4	1.0000000
3L	18189797	18189801	10	4	4	1.0000000
3L	18190209	18190213	3	4	4	1.0000000
3L	18190744	18190748	7	4	4	1.0000000
3L	18192327	18192331	39	4	4	1.0000000
3L	18192578	18192582	42	4	4	1.0000000
3L	18193591	18193595	3	4	4	1.0000000
3L	18193756	18193760	431	4	4	1.0000000
3L	18194138	18194142	422	4	4	1.0000000
3L	18194331	18194335	193	4	4	1.0000000
3L	18194662	18194666	222	4	4	1.0000000
3L	18194923	18194927	37	4	4	1.0000000
3L	18194929	18194933	1	3	4	0.7500000
3L	18195049	18195053	1	4	4	1.0000000
3L	18195104	18195108	2	3	4	0.7500000
3L	18195304	18195308	13	4	4	1.0000000
3L	18195571	18195575	13	4	4	1.0000000
3L	18195617	18195621	62	4	4	1.0000000
3L	18195955	18195959	51	4	4	1.0000000
3L	18195984	18195988	38	4	4	1.0000000
3L	18196322	18196326	56	4	4	1.0000000
3L	18196498	18196502	0	0	4	0.0000000
3L	18196514	18196518	0	0	4	0.0000000
3L	18196529	18196533	0	0	4	0.0000000
3L	18196603	18196607	0	0	4	0.0000000
3L	18196615	18196619	0	0	4	0.0000000
3L	18196656	18196660	0	0	4	0.0000000
3L	18196729	18196733	0	0	4	0.0000000
3L	18196754	18196758	0	0	4	0.0000000
3L	18196792	18196796	0	0	4	0.0000000
3L	18196828	18196832	1	3	4	0.7500000
3L	18197543	18197547	1	1	4	0.2500000
3L	18197718	18197722	20	4	4	1.0000000
3L	18198116	18198120	33	4	4	1.0000000
3L	18198537	18198541	27	4	4	1.0000000
3L	18198967	18198971	0	0	4	0.0000000
3L	18199122	18199126	1	4	4	1.0000000
3L	18199489	18199493	0	0	4	0.0000000
3L	18199572	18199576	0	0	4	0.0000000
3L	18199675	18199679	0	0	4	0.0000000
3L	18199814	18199818	0	0	4	0.0000000
3L	18199963	18199967	1	4	4	1.0000000
3L	18200129	18200133	1	1	4	0.2500000
3L	18200168	18200172	18	4	4	1.0000000
3L	18200585	18200589	37	4	4	1.0000000
3L	18201077	18201081	18	4	4	1.0000000
3L	18201913	18201917	1	4	4	1.0000000
3L	18202047	18202051	0	0	4	0.0000000
3L	18202089	18202093	0	0	4	0.0000000
3L	18202408	18202412	42	4	4	1.0000000
3L	18202751	18202755	41	4	4	1.0000000
3L	18202852	18202856	0	0	4	0.0000000
3L	18202897	18202901	24	4	4	1.0000000
3L	18203209	18203213	30	4	4	1.0000000
3L	18203367	18203371	0	0	4	0.0000000
3L	18203521	18203525	0	0	4	0.0000000
3L	18204787	18204791	649	4	4	1.0000000
3L	18205577	18205581	40	4	4	1.0000000
3L	18205778	18205782	249	4	4	1.0000000
3L	18206083	18206087	503	4	4	1.0000000
3L	18206926	18206930	60	1	4	0.2500000
3L	18206956	18206960	5	4	4	1.0000000
3L	18206980	18206984	13	4	4	1.0000000
3L	18206993	18206997	104	4	4	1.0000000
3L	18208025	18208029	125	4	4	1.0000000
3L	18208961	18208965	9	4	4	1.0000000
3L	18209693	18209697	4	1	4	0.2500000
3L	18209744	18209748	0	0	4	0.0000000
3L	18209945	18209949	0	0	4	0.0000000
3L	18210466	18210470	7	4	4	1.0000000
3L	18210688	18210692	8	4	4	1.0000000
3L	18210827	18210831	50	4	4	1.0000000
3L	18211159	18211163	53	4	4	1.0000000
3L	18211192	18211196	4	4	4	1.0000000
3L	18211476	18211480	5	1	4	0.2500000
3L	18213194	18213198	2	4	4	1.0000000
3L	18213459	18213463	2	1	4	0.2500000
3L	18213474	18213478	0	0	4	0.0000000
3L	18213486	18213490	0	0	4	0.0000000
3L	18213569	18213573	14	4	4	1.0000000
3L	18213897	18213901	16	4	4	1.0000000
3L	18214123	18214127	42	4	4	1.0000000
3L	18215148	18215152	6	4	4	1.0000000
3L	18215285	18215289	43	4	4	1.0000000
3L	18216138	18216142	60	4	4	1.0000000
3L	18216357	18216361	0	0	4	0.0000000
3L	18216448	18216452	0	0	4	0.0000000
3L	18216653	18216657	0	0	4	0.0000000
3L	18216694	18216698	5	4	4	1.0000000
3L	18217443	18217447	6	4	4	1.0000000
3L	18217559	18217563	0	0	4	0.0000000
3L	18217696	18217700	0	0	4	0.0000000
3L	18218212	18218216	0	0	4	0.0000000
3L	18218413	18218417	0	0	4	0.0000000
3L	18218484	18218488	0	0	4	0.0000000
3L	18218710	18218714	0	0	4	0.0000000
3L	18218777	18218781	0	0	4	0.0000000
3L	18218900	18218904	0	0	4	0.0000000
3L	18218906	18218910	0	0	4	0.0000000
3L	18218922	18218926	0	0	4	0.0000000
3L	18218950	18218954	0	0	4	0.0000000
3L	18219017	18219021	0	0	4	0.0000000
3L	18219287	18219291	0	0	4	0.0000000
3L	18219298	18219302	0	0	4	0.0000000
3L	18219308	18219312	0	0	4	0.0000000
3L	18219374	18219378	0	0	4	0.0000000
3L	18219379	18219383	0	0	4	0.0000000
3L	18219393	18219397	0	0	4	0.0000000
3L	18219427	18219431	0	0	4	0.0000000
3L	18219470	18219474	0	0	4	0.0000000
3L	18219482	18219486	0	0	4	0.0000000
3L	18219844	18219848	1	4	4	1.0000000
3L	18220015	18220019	1	4	4	1.0000000
3L	18220194	18220198	1	4	4	1.0000000
3L	18221212	18221216	39	4	4	1.0000000
3L	18221727	18221731	39	4	4	1.0000000
3L	18222011	18222015	0	0	4	0.0000000
3L	18222794	18222798	68	4	4	1.0000000
3L	18223474	18223478	59	4	4	1.0000000
3L	18223839	18223843	3	4	4	1.0000000
3L	18223930	18223934	0	0	4	0.0000000
3L	18224127	18224131	0	0	4	0.0000000
3L	18224308	18224312	0	0	4	0.0000000
3L	18224698	18224702	0	0	4	0.0000000
3L	18224908	18224912	0	0	4	0.0000000
3L	18224929	18224933	2	4	4	1.0000000
3L	18225170	18225174	3	4	4	1.0000000
3L	18225584	18225588	11	4	4	1.0000000
3L	18225639	18225643	4	4	4	1.0000000
3L	18225958	18225962	5	4	4	1.0000000
3L	18225965	18225969	0	0	4	0.0000000
3L	18226009	18226013	1	4	4	1.0000000
3L	18227105	18227109	0	0	4	0.0000000
3L	18227109	18227113	1	4	4	1.0000000
3L	18227392	18227396	30	4	4	1.0000000
3L	18227749	18227753	35	4	4	1.0000000
3L	18227782	18227786	0	0	4	0.0000000
3L	18227802	18227806	0	0	4	0.0000000
3L	18227947	18227951	0	0	4	0.0000000
3L	18227966	18227970	0	0	4	0.0000000
3L	18228419	18228423	80	4	4	1.0000000
3L	18228462	18228466	4	4	4	1.0000000
3L	18228474	18228478	42	4	4	1.0000000
3L	18228831	18228835	33	4	4	1.0000000
3L	18228848	18228852	0	0	4	0.0000000
3L	18230525	18230529	0	0	4	0.0000000
3L	18230576	18230580	0	0	4	0.0000000
3L	18230682	18230686	3	4	4	1.0000000
3L	18231143	18231147	1	4	4	1.0000000
3L	18231295	18231299	0	0	4	0.0000000
3L	18231329	18231333	0	0	4	0.0000000
3L	18231618	18231622	0	0	4	0.0000000
3L	18231769	18231773	0	0	4	0.0000000
3L	18231805	18231809	0	0	4	0.0000000
3L	18232043	18232047	0	0	4	0.0000000
3L	18232052	18232056	0	0	4	0.0000000
3L	18232176	18232180	0	0	4	0.0000000
3L	18232210	18232214	0	0	4	0.0000000
3L	18232385	18232389	9	4	4	1.0000000
3L	18232746	18232750	12	4	4	1.0000000
3L	18233293	18233297	6	4	4	1.0000000
3L	18233391	18233395	0	0	4	0.0000000
3L	18233550	18233554	0	0	4	0.0000000
3L	18233925	18233929	0	0	4	0.0000000
3L	18234119	18234123	0	0	4	0.0000000
3L	18234353	18234357	0	0	4	0.0000000
3L	18234436	18234440	0	0	4	0.0000000
3L	18234534	18234538	0	0	4	0.0000000
3L	18234592	18234596	0	0	4	0.0000000
3L	18234734	18234738	0	0	4	0.0000000
3L	18234749	18234753	0	0	4	0.0000000
3L	18234754	18234758	0	0	4	0.0000000
3L	18234764	18234768	0	0	4	0.0000000
3L	18234863	18234867	0	0	4	0.0000000
3L	18234867	18234871	3	3	4	0.7500000
3L	18235129	18235133	133	4	4	1.0000000
3L	18235632	18235636	140	4	4	1.0000000
3L	18236148	18236152	33	4	4	1.0000000
3L	18236153	18236157	3	4	4	1.0000000
3L	18236234	18236238	1	4	4	1.0000000
3L	18236312	18236316	9	4	4	1.0000000
3L	18236592	18236596	14	4	4	1.0000000
3L	18237257	18237261	3	4	4	1.0000000
3L	18237323	18237327	0	0	4	0.0000000
3L	18237403	18237407	11	4	4	1.0000000
3L	18238046	18238050	14	4	4	1.0000000
3L	18238704	18238708	3	4	4	1.0000000
3L	18239002	18239006	2	4	4	1.0000000
3L	18239018	18239022	0	0	4	0.0000000
3L	18239047	18239051	0	0	4	0.0000000
3L	18239053	18239057	0	0	4	0.0000000
3L	18239077	18239081	0	0	4	0.0000000
3L	18239898	18239902	10	4	4	1.0000000
3L	18240355	18240359	19	4	4	1.0000000
3L	18240432	18240436	0	0	4	0.0000000
3L	18240583	18240587	0	0	4	0.0000000
3L	18240843	18240847	0	0	4	0.0000000
3L	18240909	18240913	0	0	4	0.0000000
3L	18240921	18240925	0	0	4	0.0000000
3L	18241071	18241075	0	0	4	0.0000000
3L	18241190	18241194	0	0	4	0.0000000
3L	18241392	18241396	0	0	4	0.0000000
3L	18241470	18241474	0	0	4	0.0000000
3L	18241510	18241514	0	0	4	0.0000000
3L	18241527	18241531	0	0	4	0.0000000
3L	18241633	18241637	45	4	4	1.0000000
3L	18242419	18242423	20	4	4	1.0000000
3L	18242883	18242887	14	4	4	1.0000000
3L	18242897	18242901	0	0	4	0.0000000
3L	18243097	18243101	0	0	4	0.0000000
3L	18243102	18243106	0	0	4	0.0000000
3L	18243318	18243322	0	0	4	0.0000000
3L	18243881	18243885	60	4	4	1.0000000
3L	18245051	18245055	126	4	4	1.0000000
3L	18245368	18245372	86	4	4	1.0000000
3L	18245376	18245380	1	4	4	1.0000000
3L	18245477	18245481	0	0	4	0.0000000
3L	18245492	18245496	0	0	4	0.0000000
3L	18245748	18245752	0	0	4	0.0000000
3L	18245826	18245830	0	0	4	0.0000000
3L	18245966	18245970	18	4	4	1.0000000
3L	18247307	18247311	3	1	4	0.2500000
3L	18247450	18247454	0	0	4	0.0000000
3L	18247520	18247524	5	4	4	1.0000000
3L	18247705	18247709	5	4	4	1.0000000
3L	18247780	18247784	5	4	4	1.0000000
3L	18248766	18248770	215	4	4	1.0000000
3L	18249284	18249288	246	4	4	1.0000000
3L	18250009	18250013	64	4	4	1.0000000
3L	18250548	18250552	9	4	4	1.0000000
3L	18251207	18251211	4	4	4	1.0000000
3L	18251936	18251940	8	4	4	1.0000000
3L	18251942	18251946	8	4	4	1.0000000
3L	18252313	18252317	6	4	4	1.0000000
3L	18252687	18252691	0	0	4	0.0000000
3L	18253063	18253067	0	0	4	0.0000000
3L	18253208	18253212	0	0	4	0.0000000
3L	18253314	18253318	0	0	4	0.0000000
3L	18253318	18253322	0	0	4	0.0000000
3L	18253497	18253501	0	0	4	0.0000000
3L	18253536	18253540	0	0	4	0.0000000
3L	18253656	18253660	0	0	4	0.0000000
3L	18253804	18253808	0	0	4	0.0000000
3L	18253841	18253845	0	0	4	0.0000000
3L	18253867	18253871	0	0	4	0.0000000
3L	18254207	18254211	2	4	4	1.0000000
3L	18254219	18254223	1	3	4	0.7500000
3L	18254510	18254514	1	4	4	1.0000000
3L	18254622	18254626	0	0	4	0.0000000
3L	18254723	18254727	56	4	4	1.0000000
3L	18255036	18255040	43	4	4	1.0000000
3L	18255867	18255871	72	4	4	1.0000000
3L	18256299	18256303	80	4	4	1.0000000
3L	18257661	18257665	2	3	4	0.7500000
3L	18257703	18257707	7	4	4	1.0000000
3L	18258460	18258464	28	4	4	1.0000000
3L	18259174	18259178	11	4	4	1.0000000
3L	18261261	18261265	0	0	4	0.0000000
3L	18261338	18261342	0	0	4	0.0000000
3L	18261362	18261366	0	0	4	0.0000000
3L	18261391	18261395	4	4	4	1.0000000
3L	18261817	18261821	34	4	4	1.0000000
3L	18262218	18262222	83	4	4	1.0000000
3L	18262716	18262720	41	4	4	1.0000000
3L	18262895	18262899	1	4	4	1.0000000
3L	18262914	18262918	2	4	4	1.0000000
3L	18264092	18264096	3	4	4	1.0000000
3L	18264332	18264336	1	1	4	0.2500000
3L	18266305	18266309	0	0	4	0.0000000
3L	18266444	18266448	0	0	4	0.0000000
3L	18266449	18266453	0	0	4	0.0000000
3L	18266454	18266458	1	4	4	1.0000000
3L	18266676	18266680	5	4	4	1.0000000
3L	18267269	18267273	4	4	4	1.0000000
3L	18267320	18267324	0	0	4	0.0000000
3L	18267473	18267477	0	0	4	0.0000000
3L	18267792	18267796	7	4	4	1.0000000
3L	18268122	18268126	15	4	4	1.0000000
3L	18268433	18268437	0	0	4	0.0000000
3L	18268449	18268453	1	4	4	1.0000000
3L	18269148	18269152	2	4	4	1.0000000
3L	18269292	18269296	0	0	4	0.0000000
3L	18269337	18269341	0	0	4	0.0000000
3L	18269387	18269391	0	0	4	0.0000000
3L	18269572	18269576	0	0	4	0.0000000
3L	18269739	18269743	0	0	4	0.0000000
3L	18269751	18269755	0	0	4	0.0000000
3L	18269867	18269871	0	0	4	0.0000000
3L	18269889	18269893	0	0	4	0.0000000
3L	18269911	18269915	0	0	4	0.0000000
3L	18270040	18270044	10	4	4	1.0000000
3L	18271011	18271015	19	1	4	0.2500000
3L	18271166	18271170	182	4	4	1.0000000
3L	18272117	18272121	303	4	4	1.0000000
3L	18273050	18273054	89	4	4	1.0000000
3L	18274199	18274203	114	4	4	1.0000000
3L	18275764	18275768	93	4	4	1.0000000
3L	18276345	18276349	71	4	4	1.0000000
3L	18278937	18278941	0	0	4	0.0000000
3L	18279034	18279038	72	4	4	1.0000000
3L	18279702	18279706	80	4	4	1.0000000
3L	18280239	18280243	90	4	4	1.0000000
3L	18281123	18281127	117	4	4	1.0000000
3L	18282247	18282251	58	4	4	1.0000000
3L	18282679	18282683	7	4	4	1.0000000
3L	18282749	18282753	57	4	4	1.0000000
3L	18283390	18283394	37	4	4	1.0000000
3L	18283578	18283582	1	4	4	1.0000000
3L	18283593	18283597	0	0	4	0.0000000
3L	18283630	18283634	63	4	4	1.0000000
3L	18284681	18284685	105	4	4	1.0000000
3L	18285179	18285183	58	4	4	1.0000000
3L	18286588	18286592	49	4	4	1.0000000
3L	18286785	18286789	3	4	4	1.0000000
3L	18286860	18286864	11	4	4	1.0000000
3L	18287113	18287117	13	4	4	1.0000000
3L	18287311	18287315	9	4	4	1.0000000
3L	18288629	18288633	3	4	4	1.0000000
3L	18288658	18288662	0	0	4	0.0000000
3L	18288825	18288829	0	0	4	0.0000000
3L	18288891	18288895	0	0	4	0.0000000
3L	18289056	18289060	13	4	4	1.0000000
3L	18290066	18290070	15	4	4	1.0000000
3L	18291008	18291012	4	4	4	1.0000000
3L	18291130	18291134	55	4	4	1.0000000
3L	18291770	18291774	36	4	4	1.0000000
3L	18292052	18292056	3	4	4	1.0000000
3L	18292377	18292381	1	4	4	1.0000000
3L	18292477	18292481	0	0	4	0.0000000
3L	18292565	18292569	0	0	4	0.0000000
3L	18292721	18292725	1	3	4	0.7500000
3L	18292961	18292965	4	4	4	1.0000000
3L	18292966	18292970	12	4	4	1.0000000
3L	18293670	18293674	4	4	4	1.0000000
3L	18293775	18293779	0	0	4	0.0000000
3L	18293860	18293864	0	0	4	0.0000000
3L	18293912	18293916	0	0	4	0.0000000
3L	18294023	18294027	0	0	4	0.0000000
3L	18294035	18294039	0	0	4	0.0000000
3L	18294150	18294154	0	0	4	0.0000000
3L	18294159	18294163	14	4	4	1.0000000
3L	18294836	18294840	74	4	4	1.0000000
3L	18295234	18295238	225	4	4	1.0000000
3L	18295590	18295594	120	4	4	1.0000000
3L	18295724	18295728	44	3	4	0.7500000
3L	18296350	18296354	713	4	4	1.0000000
3L	18296732	18296736	687	4	4	1.0000000
3L	18297110	18297114	396	4	4	1.0000000
3L	18298502	18298506	58	4	4	1.0000000
3L	18298632	18298636	3	4	4	1.0000000
3L	18298849	18298853	361	4	4	1.0000000
3L	18299169	18299173	385	4	4	1.0000000
3L	18300259	18300263	60	4	4	1.0000000
3L	18300313	18300317	0	0	4	0.0000000
3L	18300430	18300434	0	0	4	0.0000000
3L	18300453	18300457	0	0	4	0.0000000
3L	18300459	18300463	0	0	4	0.0000000
3L	18300616	18300620	0	0	4	0.0000000
3L	18300641	18300645	0	0	4	0.0000000
3L	18300880	18300884	3	4	4	1.0000000
3L	18301075	18301079	139	4	4	1.0000000
3L	18301627	18301631	152	4	4	1.0000000
3L	18301761	18301765	215	4	4	1.0000000
3L	18302038	18302042	209	4	4	1.0000000
3L	18302188	18302192	2	4	4	1.0000000
3L	18302331	18302335	43	4	4	1.0000000
3L	18303745	18303749	32	4	4	1.0000000
3L	18303823	18303827	2	3	4	0.7500000
3L	18303837	18303841	2	4	4	1.0000000
3L	18303869	18303873	7	4	4	1.0000000
3L	18305109	18305113	200	4	4	1.0000000
3L	18305436	18305440	109	4	4	1.0000000
3L	18306571	18306575	178	4	4	1.0000000
3L	18308857	18308861	3	4	4	1.0000000
3L	18310613	18310617	28	4	4	1.0000000
3L	18312122	18312126	53	4	4	1.0000000
3L	18313640	18313644	12	4	4	1.0000000
3L	18313687	18313691	61	4	4	1.0000000
3L	18314219	18314223	81	4	4	1.0000000
3L	18314863	18314867	0	0	4	0.0000000
3L	18314951	18314955	96	4	4	1.0000000
3L	18315257	18315261	174	4	4	1.0000000
3L	18315987	18315991	141	4	4	1.0000000
3L	18316182	18316186	146	4	4	1.0000000
3L	18316883	18316887	152	4	4	1.0000000
3L	18317129	18317133	15	4	4	1.0000000
3L	18317378	18317382	13	4	4	1.0000000
3L	18317543	18317547	4	4	4	1.0000000
3L	18318225	18318229	12	4	4	1.0000000
3L	18319560	18319564	14	4	4	1.0000000
3L	18319565	18319569	4	4	4	1.0000000
3L	18319594	18319598	58	4	4	1.0000000
3L	18320036	18320040	43	4	4	1.0000000
3L	18320137	18320141	0	0	4	0.0000000
3L	18320335	18320339	0	0	4	0.0000000
3L	18320522	18320526	2	4	4	1.0000000
3L	18320739	18320743	2	4	4	1.0000000
3L	18320941	18320945	0	0	4	0.0000000
3L	18320947	18320951	0	0	4	0.0000000
3L	18320998	18321002	0	0	4	0.0000000
3L	18321072	18321076	14	4	4	1.0000000
3L	18321135	18321139	16	4	4	1.0000000
3L	18321491	18321495	26	4	4	1.0000000
3L	18322440	18322444	21	4	4	1.0000000
3L	18323642	18323646	0	0	4	0.0000000
3L	18323731	18323735	0	0	4	0.0000000
3L	18323800	18323804	0	0	4	0.0000000
3L	18323856	18323860	2	4	4	1.0000000
3L	18323902	18323906	11	4	4	1.0000000
3L	18324862	18324866	17	4	4	1.0000000
3L	18325081	18325085	0	0	4	0.0000000
3L	18327088	18327092	0	0	4	0.0000000
3L	18328229	18328233	2	4	4	1.0000000
3L	18329047	18329051	45	4	4	1.0000000
3L	18329973	18329977	10	4	4	1.0000000
3L	18330026	18330030	47	4	4	1.0000000
3L	18330538	18330542	47	4	4	1.0000000
3L	18330742	18330746	235	4	4	1.0000000
3L	18331253	18331257	228	4	4	1.0000000
3L	18331288	18331292	230	4	4	1.0000000
3L	18331893	18331897	166	4	4	1.0000000
3L	18331978	18331982	19	4	4	1.0000000
3L	18333421	18333425	225	4	4	1.0000000
3L	18334151	18334155	294	4	4	1.0000000
3L	18335193	18335197	83	4	4	1.0000000
3L	18335713	18335717	166	4	4	1.0000000
3L	18336440	18336444	286	4	4	1.0000000
3L	18337070	18337074	184	4	4	1.0000000
3L	18337484	18337488	69	4	4	1.0000000
3L	18338202	18338206	20	4	4	1.0000000
3L	18338214	18338218	1	4	4	1.0000000
3L	18338220	18338224	25	4	4	1.0000000
3L	18338553	18338557	18	4	4	1.0000000
3L	18338718	18338722	1	1	4	0.2500000
3L	18338909	18338913	0	0	4	0.0000000
3L	18338932	18338936	5	4	4	1.0000000
3L	18339362	18339366	0	0	4	0.0000000
3L	18339448	18339452	1	3	4	0.7500000
3L	18340907	18340911	6	4	4	1.0000000
3L	18342472	18342476	138	4	4	1.0000000
3L	18343336	18343340	114	4	4	1.0000000
3L	18345727	18345731	1	4	4	1.0000000
3L	18345931	18345935	135	4	4	1.0000000
3L	18346264	18346268	138	4	4	1.0000000
3L	18346922	18346926	48	4	4	1.0000000
3L	18347459	18347463	5	4	4	1.0000000
3L	18347463	18347467	0	0	4	0.0000000
3L	18347467	18347471	0	0	4	0.0000000
3L	18347534	18347538	0	0	4	0.0000000
3L	18347564	18347568	6	4	4	1.0000000
3L	18349011	18349015	50	4	4	1.0000000
3L	18349302	18349306	193	4	4	1.0000000
3L	18349669	18349673	133	4	4	1.0000000
3L	18349846	18349850	92	4	4	1.0000000
3L	18350417	18350421	287	4	4	1.0000000
3L	18350977	18350981	159	4	4	1.0000000
3L	18351134	18351138	2	4	4	1.0000000
3L	18351295	18351299	191	4	4	1.0000000
3L	18351807	18351811	211	4	4	1.0000000
3L	18352082	18352086	77	4	4	1.0000000
3L	18352530	18352534	58	4	4	1.0000000
3L	18353356	18353360	5	4	4	1.0000000
3L	18353766	18353770	28	4	4	1.0000000
3L	18353771	18353775	0	0	4	0.0000000
3L	18353865	18353869	8	4	4	1.0000000
3L	18354797	18354801	9	4	4	1.0000000
3L	18354829	18354833	3	3	4	0.7500000
3L	18354955	18354959	86	4	4	1.0000000
3L	18355528	18355532	170	4	4	1.0000000
3L	18356347	18356351	215	4	4	1.0000000
3L	18357136	18357140	111	4	4	1.0000000
3L	18357804	18357808	138	4	4	1.0000000
3L	18358809	18358813	95	4	4	1.0000000
3L	18358907	18358911	241	4	4	1.0000000
3L	18359270	18359274	216	4	4	1.0000000
3L	18359282	18359286	11	4	4	1.0000000
3L	18359550	18359554	28	4	4	1.0000000
3L	18360084	18360088	23	4	4	1.0000000
3L	18360112	18360116	38	4	4	1.0000000
3L	18360650	18360654	39	4	4	1.0000000
3L	18361166	18361170	6	4	4	1.0000000
3L	18361306	18361310	123	4	4	1.0000000
3L	18361728	18361732	119	4	4	1.0000000
3L	18361757	18361761	142	4	4	1.0000000
3L	18362433	18362437	153	4	4	1.0000000
3L	18363008	18363012	139	4	4	1.0000000
3L	18364495	18364499	42	4	4	1.0000000
3L	18364603	18364607	58	4	4	1.0000000
3L	18364929	18364933	3	4	4	1.0000000
3L	18365245	18365249	21	4	4	1.0000000
3L	18366986	18366990	80	4	4	1.0000000
3L	18367786	18367790	105	4	4	1.0000000
3L	18368300	18368304	41	4	4	1.0000000
3L	18368409	18368413	11	4	4	1.0000000
3L	18368556	18368560	31	4	4	1.0000000
3L	18368852	18368856	147	4	4	1.0000000
3L	18369405	18369409	88	3	4	0.7500000
3L	18371229	18371233	2	4	4	1.0000000
3L	18371363	18371367	0	0	4	0.0000000
3L	18371472	18371476	203	4	4	1.0000000
3L	18372208	18372212	190	4	4	1.0000000
3L	18372510	18372514	20	4	4	1.0000000
3L	18373281	18373285	310	4	4	1.0000000
3L	18374737	18374741	83	4	4	1.0000000
3L	18376983	18376987	72	4	4	1.0000000
3L	18377496	18377500	305	4	4	1.0000000
3L	18377892	18377896	85	4	4	1.0000000
3L	18379910	18379914	0	0	4	0.0000000
3L	18379915	18379919	0	0	4	0.0000000
3L	18380248	18380252	4	4	4	1.0000000
3L	18381553	18381557	6	4	4	1.0000000
3L	18381855	18381859	118	4	4	1.0000000
3L	18382796	18382800	154	4	4	1.0000000
3L	18383531	18383535	114	4	4	1.0000000
3L	18384660	18384664	92	4	4	1.0000000
3L	18387432	18387436	155	4	4	1.0000000
3L	18387961	18387965	100	4	4	1.0000000
3L	18388443	18388447	199	4	4	1.0000000
3L	18390031	18390035	62	4	4	1.0000000
3L	18390617	18390621	52	4	4	1.0000000
3L	18391683	18391687	241	4	4	1.0000000
3L	18392007	18392011	262	4	4	1.0000000
3L	18393245	18393249	32	4	4	1.0000000
3L	18393602	18393606	12	4	4	1.0000000
3L	18393608	18393612	0	0	4	0.0000000
3L	18393643	18393647	0	0	4	0.0000000
3L	18393649	18393653	21	4	4	1.0000000
3L	18395575	18395579	2	4	4	1.0000000
3L	18395830	18395834	3	4	4	1.0000000
3L	18396874	18396878	9	4	4	1.0000000
3L	18396904	18396908	23	4	4	1.0000000
3L	18398163	18398167	11	4	4	1.0000000
3L	18398207	18398211	67	4	4	1.0000000
3L	18399368	18399372	91	4	4	1.0000000
3L	18400735	18400739	26	4	4	1.0000000
3L	18401089	18401093	21	4	4	1.0000000
3L	18401109	18401113	14	4	4	1.0000000
3L	18401500	18401504	6	4	4	1.0000000
3L	18401670	18401674	3	4	4	1.0000000
3L	18402098	18402102	4	4	4	1.0000000
3L	18402135	18402139	0	0	4	0.0000000
3L	18402223	18402227	0	0	4	0.0000000
3L	18402374	18402378	0	0	4	0.0000000
3L	18402380	18402384	0	0	4	0.0000000
3L	18402395	18402399	6	4	4	1.0000000
3L	18402657	18402661	7	4	4	1.0000000
3L	18402967	18402971	0	0	4	0.0000000
3L	18403142	18403146	12	3	4	0.7500000
3L	18404288	18404292	216	4	4	1.0000000
3L	18405282	18405286	1	1	4	0.2500000
3L	18405438	18405442	0	0	4	0.0000000
3L	18407340	18407344	10	4	4	1.0000000
3L	18407552	18407556	69	4	4	1.0000000
3L	18408799	18408803	0	0	4	0.0000000
3L	18409597	18409601	2	4	4	1.0000000
3L	18409951	18409955	26	4	4	1.0000000
3L	18410732	18410736	157	4	4	1.0000000
3L	18411461	18411465	211	4	4	1.0000000
3L	18411897	18411901	63	4	4	1.0000000
3L	18412381	18412385	23	4	4	1.0000000
3L	18412693	18412697	24	4	4	1.0000000
3L	18413717	18413721	149	4	4	1.0000000
3L	18414175	18414179	176	4	4	1.0000000
3L	18414622	18414626	121	4	4	1.0000000
3L	18415365	18415369	93	4	4	1.0000000
3L	18415537	18415541	128	4	4	1.0000000
3L	18416503	18416507	133	4	4	1.0000000
3L	18416536	18416540	23	3	4	0.7500000
3L	18416981	18416985	322	4	4	1.0000000
3L	18417848	18417852	212	4	4	1.0000000
3L	18418725	18418729	68	4	4	1.0000000
3L	18418733	18418737	4	4	4	1.0000000
3L	18420321	18420325	15	4	4	1.0000000
3L	18420931	18420935	14	4	4	1.0000000
3L	18421086	18421090	0	0	4	0.0000000
3L	18421312	18421316	1	4	4	1.0000000
3L	18422759	18422763	1	3	4	0.7500000
3L	18422939	18422943	10	4	4	1.0000000
3L	18423452	18423456	11	4	4	1.0000000
3L	18425538	18425542	0	0	4	0.0000000
3L	18425867	18425871	3	4	4	1.0000000
3L	18425995	18425999	15	4	4	1.0000000
3L	18427287	18427291	222	4	4	1.0000000
3L	18427806	18427810	313	4	4	1.0000000
3L	18428282	18428286	265	4	4	1.0000000
3L	18428556	18428560	76	4	4	1.0000000
3L	18428577	18428581	12	4	4	1.0000000
3L	18430018	18430022	9	4	4	1.0000000
3L	18430243	18430247	14	4	4	1.0000000
3L	18430505	18430509	113	4	4	1.0000000
3L	18430839	18430843	1	1	4	0.2500000
3L	18430900	18430904	0	0	4	0.0000000
3L	18432905	18432909	37	4	4	1.0000000
3L	18433443	18433447	42	4	4	1.0000000
3L	18434301	18434305	5	4	4	1.0000000
3L	18434458	18434462	6	4	4	1.0000000
3L	18435899	18435903	52	4	4	1.0000000
3L	18437186	18437190	98	4	4	1.0000000
3L	18437879	18437883	195	4	4	1.0000000
3L	18438189	18438193	153	4	4	1.0000000
3L	18438769	18438773	361	4	4	1.0000000
3L	18439724	18439728	135	4	4	1.0000000
3L	18439769	18439773	0	0	4	0.0000000
3L	18439905	18439909	59	4	4	1.0000000
3L	18441248	18441252	53	4	4	1.0000000
3L	18441501	18441505	67	4	4	1.0000000
3L	18443010	18443014	24	4	4	1.0000000
3L	18443147	18443151	3	4	4	1.0000000
3L	18444589	18444593	67	4	4	1.0000000
3L	18445544	18445548	155	4	4	1.0000000
3L	18445846	18445850	29	4	4	1.0000000
3L	18445851	18445855	13	4	4	1.0000000
3L	18446334	18446338	163	4	4	1.0000000
3L	18447327	18447331	106	4	4	1.0000000
3L	18447336	18447340	209	4	4	1.0000000
3L	18448033	18448037	329	4	4	1.0000000
3L	18448288	18448292	44	4	4	1.0000000
3L	18448547	18448551	172	4	4	1.0000000
3L	18449282	18449286	296	4	4	1.0000000
3L	18450166	18450170	214	4	4	1.0000000
3L	18451536	18451540	25	4	4	1.0000000
3L	18452189	18452193	4	4	4	1.0000000
3L	18455749	18455753	100	4	4	1.0000000
3L	18455999	18456003	141	4	4	1.0000000
3L	18456342	18456346	153	4	4	1.0000000
3L	18456945	18456949	330	4	4	1.0000000
3L	18457257	18457261	271	4	4	1.0000000
3L	18457618	18457622	134	4	4	1.0000000
3L	18458147	18458151	118	4	4	1.0000000
3L	18458799	18458803	31	4	4	1.0000000
3L	18459122	18459126	218	4	4	1.0000000
3L	18459555	18459559	185	4	4	1.0000000
3L	18459626	18459630	0	0	4	0.0000000
3L	18459718	18459722	17	4	4	1.0000000
3L	18459992	18459996	18	4	4	1.0000000
3L	18460040	18460044	6	4	4	1.0000000
3L	18461633	18461637	11	4	4	1.0000000
3L	18461666	18461670	0	0	4	0.0000000
3L	18461772	18461776	0	0	4	0.0000000
3L	18461782	18461786	0	0	4	0.0000000
3L	18461862	18461866	25	4	4	1.0000000
3L	18462606	18462610	2	1	4	0.2500000
3L	18462743	18462747	0	0	4	0.0000000
3L	18462747	18462751	0	0	4	0.0000000
3L	18462773	18462777	0	0	4	0.0000000
3L	18462909	18462913	0	0	4	0.0000000
3L	18463131	18463135	0	0	4	0.0000000
3L	18463287	18463291	1	3	4	0.7500000
3L	18464639	18464643	29	4	4	1.0000000
3L	18465277	18465281	44	4	4	1.0000000
3L	18466125	18466129	22	4	4	1.0000000
3L	18468148	18468152	4	4	4	1.0000000
3L	18469269	18469273	0	0	4	0.0000000
3L	18469618	18469622	10	3	4	0.7500000
3L	18470296	18470300	51	4	4	1.0000000
3L	18470587	18470591	25	4	4	1.0000000
3L	18470837	18470841	4	4	4	1.0000000
3L	18471050	18471054	0	0	4	0.0000000
3L	18471108	18471112	0	0	4	0.0000000
3L	18471258	18471262	4	4	4	1.0000000
3L	18471533	18471537	7	4	4	1.0000000
3L	18472035	18472039	0	0	4	0.0000000
3L	18472384	18472388	42	3	4	0.7500000
3L	18472663	18472667	58	4	4	1.0000000
3L	18472932	18472936	29	4	4	1.0000000
3L	18473825	18473829	55	4	4	1.0000000
3L	18474424	18474428	49	4	4	1.0000000
3L	18474586	18474590	74	4	4	1.0000000
3L	18474990	18474994	142	4	4	1.0000000
3L	18475514	18475518	70	4	4	1.0000000
3L	18476893	18476897	137	4	4	1.0000000
3L	18477679	18477683	213	4	4	1.0000000
3L	18478134	18478138	142	4	4	1.0000000
3L	18478772	18478776	72	4	4	1.0000000
3L	18481610	18481614	112	4	4	1.0000000
3L	18482402	18482406	122	4	4	1.0000000
3L	18483623	18483627	448	4	4	1.0000000
3L	18484004	18484008	558	4	4	1.0000000
3L	18484295	18484299	20	4	4	1.0000000
3L	18484502	18484506	0	0	4	0.0000000
3L	18486511	18486515	6	4	4	1.0000000
3L	18486812	18486816	105	4	4	1.0000000
3L	18487229	18487233	93	4	4	1.0000000
3L	18487276	18487280	25	4	4	1.0000000
3L	18487799	18487803	28	4	4	1.0000000
3L	18488080	18488084	5	4	4	1.0000000
3L	18488093	18488097	0	0	4	0.0000000
3L	18488105	18488109	0	0	4	0.0000000
3L	18488126	18488130	0	0	4	0.0000000
3L	18488216	18488220	0	0	4	0.0000000
3L	18488303	18488307	0	0	4	0.0000000
3L	18488354	18488358	1	4	4	1.0000000
3L	18490279	18490283	0	0	4	0.0000000
3L	18490341	18490345	0	0	4	0.0000000
3L	18490468	18490472	3	4	4	1.0000000
3L	18491888	18491892	57	4	4	1.0000000
3L	18492585	18492589	47	4	4	1.0000000
3L	18493149	18493153	2	4	4	1.0000000
3L	18495817	18495821	12	4	4	1.0000000
3L	18496239	18496243	93	4	4	1.0000000
3L	18497269	18497273	87	4	4	1.0000000
3L	18497990	18497994	8	4	4	1.0000000
3L	18498226	18498230	54	4	4	1.0000000
3L	18498488	18498492	170	4	4	1.0000000
3L	18498965	18498969	287	4	4	1.0000000
3L	18499366	18499370	184	4	4	1.0000000
3L	18501281	18501285	2	4	4	1.0000000
3L	18503552	18503556	115	4	4	1.0000000
3L	18504362	18504366	114	4	4	1.0000000
3L	18505977	18505981	57	4	4	1.0000000
3L	18506233	18506237	3	1	4	0.2500000
3L	18506399	18506403	0	0	4	0.0000000
3L	18507193	18507197	0	0	4	0.0000000
3L	18507323	18507327	0	0	4	0.0000000
3L	18507384	18507388	0	0	4	0.0000000
3L	18507396	18507400	0	0	4	0.0000000
3L	18507712	18507716	0	0	4	0.0000000
3L	18507789	18507793	0	0	4	0.0000000
3L	18508139	18508143	0	0	4	0.0000000
3L	18508238	18508242	0	0	4	0.0000000
3L	18508343	18508347	0	0	4	0.0000000
3L	18509100	18509104	0	0	4	0.0000000
3L	18511179	18511183	55	4	4	1.0000000
3L	18511981	18511985	64	4	4	1.0000000
3L	18512156	18512160	13	4	4	1.0000000
3L	18512443	18512447	84	4	4	1.0000000
3L	18513718	18513722	200	4	4	1.0000000
3L	18514073	18514077	86	4	4	1.0000000
3L	18514262	18514266	4	4	4	1.0000000
3L	18514989	18514993	2	4	4	1.0000000
3L	18515018	18515022	0	0	4	0.0000000
3L	18515239	18515243	0	0	4	0.0000000
3L	18515250	18515254	0	0	4	0.0000000
3L	18515421	18515425	0	0	4	0.0000000
3L	18515562	18515566	0	0	4	0.0000000
3L	18515948	18515952	0	0	4	0.0000000
3L	18515996	18516000	0	0	4	0.0000000
3L	18516230	18516234	0	0	4	0.0000000
3L	18516618	18516622	0	0	4	0.0000000
3L	18516936	18516940	0	0	4	0.0000000
3L	18517021	18517025	0	0	4	0.0000000
3L	18517719	18517723	0	0	4	0.0000000
3L	18517852	18517856	0	0	4	0.0000000
3L	18518165	18518169	0	0	4	0.0000000
3L	18518854	18518858	0	0	4	0.0000000
3L	18519073	18519077	0	0	4	0.0000000
3L	18519187	18519191	0	0	4	0.0000000
3L	18519220	18519224	0	0	4	0.0000000
3L	18519451	18519455	0	0	4	0.0000000
3L	18519636	18519640	0	0	4	0.0000000
3L	18519657	18519661	0	0	4	0.0000000
3L	18519772	18519776	0	0	4	0.0000000
3L	18519801	18519805	2	3	4	0.7500000
3L	18520594	18520598	58	4	4	1.0000000
3L	18520649	18520653	1	4	4	1.0000000
3L	18522373	18522377	10	4	4	1.0000000
3L	18522646	18522650	33	4	4	1.0000000
3L	18524044	18524048	27	4	4	1.0000000
3L	18524135	18524139	20	4	4	1.0000000
3L	18525576	18525580	41	4	4	1.0000000
3L	18525817	18525821	21	4	4	1.0000000
3L	18527055	18527059	16	4	4	1.0000000
3L	18527270	18527274	1	1	4	0.2500000
3L	18527366	18527370	0	0	4	0.0000000
3L	18527400	18527404	440	4	4	1.0000000
3L	18527859	18527863	482	4	4	1.0000000
3L	18528107	18528111	169	4	4	1.0000000
3L	18528929	18528933	0	0	4	0.0000000
3L	18529671	18529675	0	0	4	0.0000000
3L	18530169	18530173	0	0	4	0.0000000
3L	18530251	18530255	0	0	4	0.0000000
3L	18530813	18530817	0	0	4	0.0000000
3L	18530982	18530986	0	0	4	0.0000000
3L	18531169	18531173	0	0	4	0.0000000
3L	18531888	18531892	0	0	4	0.0000000
3L	18532005	18532009	0	0	4	0.0000000
3L	18532716	18532720	0	0	4	0.0000000
3L	18532840	18532844	0	0	4	0.0000000
3L	18532963	18532967	0	0	4	0.0000000
3L	18533023	18533027	0	0	4	0.0000000
3L	18533045	18533049	0	0	4	0.0000000
3L	18533349	18533353	0	0	4	0.0000000
3L	18533430	18533434	0	0	4	0.0000000
3L	18533922	18533926	0	0	4	0.0000000
3L	18534444	18534448	0	0	4	0.0000000
3L	18534675	18534679	0	0	4	0.0000000
3L	18535566	18535570	0	0	4	0.0000000
3L	18535725	18535729	0	0	4	0.0000000
3L	18535770	18535774	0	0	4	0.0000000
3L	18536337	18536341	0	0	4	0.0000000
3L	18536350	18536354	0	0	4	0.0000000
3L	18537604	18537608	1	3	4	0.7500000
3L	18537913	18537917	92	4	4	1.0000000
3L	18538178	18538182	37	4	4	1.0000000
3L	18538249	18538253	32	4	4	1.0000000
3L	18539623	18539627	162	4	4	1.0000000
3L	18540138	18540142	132	4	4	1.0000000
3L	18541010	18541014	18	4	4	1.0000000
3L	18541015	18541019	8	4	4	1.0000000
3L	18541918	18541922	26	4	4	1.0000000
3L	18542601	18542605	11	4	4	1.0000000
3L	18542949	18542953	43	4	4	1.0000000
3L	18544109	18544113	66	4	4	1.0000000
3L	18544532	18544536	45	4	4	1.0000000
3L	18544866	18544870	12	4	4	1.0000000
3L	18545722	18545726	4	4	4	1.0000000
3L	18549051	18549055	0	0	4	0.0000000
3L	18549243	18549247	51	4	4	1.0000000
3L	18549740	18549744	46	4	4	1.0000000
3L	18549923	18549927	13	4	4	1.0000000
3L	18551321	18551325	45	4	4	1.0000000
3L	18552374	18552378	104	4	4	1.0000000
3L	18553373	18553377	188	4	4	1.0000000
3L	18553731	18553735	227	4	4	1.0000000
3L	18554015	18554019	73	4	4	1.0000000
3L	18554569	18554573	112	4	4	1.0000000
3L	18554933	18554937	123	4	4	1.0000000
3L	18555059	18555063	39	4	4	1.0000000
3L	18555331	18555335	134	4	4	1.0000000
3L	18556189	18556193	236	4	4	1.0000000
3L	18557061	18557065	107	4	4	1.0000000
3L	18560142	18560146	6	4	4	1.0000000
3L	18562379	18562383	176	4	4	1.0000000
3L	18562922	18562926	188	4	4	1.0000000
3L	18563788	18563792	359	4	4	1.0000000
3L	18563882	18563886	34	4	4	1.0000000
3L	18564349	18564353	42	4	4	1.0000000
3L	18564441	18564445	12	4	4	1.0000000
3L	18565398	18565402	85	4	4	1.0000000
3L	18566112	18566116	85	4	4	1.0000000
3L	18566899	18566903	12	4	4	1.0000000
3L	18567899	18567903	2	4	4	1.0000000
3L	18567969	18567973	41	4	4	1.0000000
3L	18569131	18569135	17	1	4	0.2500000
3L	18569190	18569194	1	4	4	1.0000000
3L	18570980	18570984	3	4	4	1.0000000
3L	18572981	18572985	100	4	4	1.0000000
3L	18574132	18574136	74	4	4	1.0000000
3L	18574355	18574359	13	4	4	1.0000000
3L	18574471	18574475	8	4	4	1.0000000
3L	18574653	18574657	20	4	4	1.0000000
3L	18574891	18574895	60	4	4	1.0000000
3L	18575379	18575383	45	4	4	1.0000000
3L	18575553	18575557	16	4	4	1.0000000
3L	18575821	18575825	17	4	4	1.0000000
3L	18576675	18576679	5	3	4	0.7500000
3L	18576961	18576965	78	4	4	1.0000000
3L	18577877	18577881	166	4	4	1.0000000
3L	18578349	18578353	135	4	4	1.0000000
3L	18578677	18578681	31	4	4	1.0000000
3L	18581563	18581567	174	4	4	1.0000000
3L	18582228	18582232	145	4	4	1.0000000
3L	18583373	18583377	24	4	4	1.0000000
3L	18585097	18585101	4	4	4	1.0000000
3L	18585522	18585526	13	4	4	1.0000000
3L	18586210	18586214	17	4	4	1.0000000
3L	18587541	18587545	3	4	4	1.0000000
3L	18587966	18587970	2	4	4	1.0000000
3L	18587975	18587979	3	3	4	0.7500000
3L	18588219	18588223	11	4	4	1.0000000
3L	18589088	18589092	0	0	4	0.0000000
3L	18589259	18589263	0	0	4	0.0000000
3L	18589346	18589350	1	4	4	1.0000000
3L	18589794	18589798	0	0	4	0.0000000
3L	18589937	18589941	4	3	4	0.7500000
3L	18590545	18590549	30	4	4	1.0000000
3L	18590875	18590879	0	0	4	0.0000000
3L	18591012	18591016	18	4	4	1.0000000
3L	18591320	18591324	1	3	4	0.7500000
3L	18591498	18591502	1	4	4	1.0000000
3L	18591733	18591737	0	0	4	0.0000000
3L	18591740	18591744	0	0	4	0.0000000
3L	18591747	18591751	17	4	4	1.0000000
3L	18592525	18592529	0	0	4	0.0000000
3L	18592668	18592672	0	0	4	0.0000000
3L	18593203	18593207	0	0	4	0.0000000
3L	18593374	18593378	1	1	4	0.2500000
3L	18594058	18594062	15	1	4	0.2500000
3L	18594375	18594379	0	0	4	0.0000000
3L	18595032	18595036	1	4	4	1.0000000
3L	18596485	18596489	74	4	4	1.0000000
3L	18596690	18596694	100	4	4	1.0000000
3L	18597402	18597406	152	4	4	1.0000000
3L	18597867	18597871	69	4	4	1.0000000
3L	18599224	18599228	42	4	4	1.0000000
3L	18600018	18600022	25	4	4	1.0000000
3L	18600217	18600221	3	4	4	1.0000000
3L	18600665	18600669	1	4	4	1.0000000
3L	18601504	18601508	0	0	4	0.0000000
3L	18601672	18601676	0	0	4	0.0000000
3L	18602331	18602335	0	0	4	0.0000000
3L	18603607	18603611	0	0	4	0.0000000
3L	18603877	18603881	0	0	4	0.0000000
3L	18604131	18604135	0	0	4	0.0000000
3L	18604146	18604150	0	0	4	0.0000000
3L	18604397	18604401	0	0	4	0.0000000
3L	18604630	18604634	0	0	4	0.0000000
3L	18604645	18604649	0	0	4	0.0000000
3L	18604745	18604749	0	0	4	0.0000000
3L	18604880	18604884	0	0	4	0.0000000
3L	18604962	18604966	0	0	4	0.0000000
3L	18605183	18605187	0	0	4	0.0000000
3L	18605629	18605633	3	4	4	1.0000000
3L	18605982	18605986	1	3	4	0.7500000
3L	18606187	18606191	1	4	4	1.0000000
3L	18606468	18606472	0	0	4	0.0000000
3L	18606643	18606647	0	0	4	0.0000000
3L	18606745	18606749	0	0	4	0.0000000
3L	18606922	18606926	0	0	4	0.0000000
3L	18606961	18606965	0	0	4	0.0000000
3L	18607163	18607167	0	0	4	0.0000000
3L	18607170	18607174	0	0	4	0.0000000
3L	18607473	18607477	0	0	4	0.0000000
3L	18607760	18607764	0	0	4	0.0000000
3L	18607823	18607827	0	0	4	0.0000000
3L	18607855	18607859	0	0	4	0.0000000
3L	18607947	18607951	0	0	4	0.0000000
3L	18608354	18608358	4	4	4	1.0000000
3L	18608464	18608468	6	4	4	1.0000000
3L	18608750	18608754	6	4	4	1.0000000
3L	18608794	18608798	0	0	4	0.0000000
3L	18608909	18608913	0	0	4	0.0000000
3L	18609235	18609239	1	4	4	1.0000000
3L	18609802	18609806	5	4	4	1.0000000
3L	18610349	18610353	1	4	4	1.0000000
3L	18610818	18610822	0	0	4	0.0000000
3L	18610968	18610972	0	0	4	0.0000000
3L	18611201	18611205	1	4	4	1.0000000
3L	18612082	18612086	22	4	4	1.0000000
3L	18612634	18612638	8	4	4	1.0000000
3L	18612689	18612693	0	0	4	0.0000000
3L	18612767	18612771	0	0	4	0.0000000
3L	18612966	18612970	1	4	4	1.0000000
3L	18613548	18613552	1	4	4	1.0000000
3L	18613749	18613753	1	1	4	0.2500000
3L	18613874	18613878	5	4	4	1.0000000
3L	18614339	18614343	11	4	4	1.0000000
3L	18614352	18614356	8	4	4	1.0000000
3L	18614653	18614657	121	4	4	1.0000000
3L	18614939	18614943	247	4	4	1.0000000
3L	18615286	18615290	327	4	4	1.0000000
3L	18616315	18616319	205	4	4	1.0000000
3L	18616516	18616520	183	4	4	1.0000000
3L	18616737	18616741	173	4	4	1.0000000
3L	18617073	18617077	78	4	4	1.0000000
3L	18617114	18617118	32	4	4	1.0000000
3L	18617959	18617963	117	4	4	1.0000000
3L	18618370	18618374	89	4	4	1.0000000
3L	18619147	18619151	186	4	4	1.0000000
3L	18619422	18619426	112	4	4	1.0000000
3L	18619606	18619610	0	0	4	0.0000000
3L	18619614	18619618	0	0	4	0.0000000
3L	18619618	18619622	1	3	4	0.7500000
3L	18619742	18619746	1	4	4	1.0000000
3L	18619854	18619858	0	0	4	0.0000000
3L	18619921	18619925	100	4	4	1.0000000
3L	18620323	18620327	69	4	4	1.0000000
3L	18620487	18620491	0	0	4	0.0000000
3L	18620591	18620595	0	0	4	0.0000000
3L	18620616	18620620	0	0	4	0.0000000
3L	18620719	18620723	278	4	4	1.0000000
3L	18621700	18621704	217	4	4	1.0000000
3L	18623035	18623039	0	0	4	0.0000000
3L	18623055	18623059	0	0	4	0.0000000
3L	18623249	18623253	345	4	4	1.0000000
3L	18623579	18623583	347	4	4	1.0000000
3L	18623881	18623885	7	4	4	1.0000000
3L	18624043	18624047	0	0	4	0.0000000
3L	18624056	18624060	3	4	4	1.0000000
3L	18624263	18624267	8	4	4	1.0000000
3L	18624407	18624411	6	4	4	1.0000000
3L	18624456	18624460	1	4	4	1.0000000
3L	18624580	18624584	13	4	4	1.0000000
3L	18625106	18625110	18	4	4	1.0000000
3L	18625580	18625584	101	4	4	1.0000000
3L	18625703	18625707	177	4	4	1.0000000
3L	18626063	18626067	163	4	4	1.0000000
3L	18626094	18626098	2	4	4	1.0000000
3L	18626237	18626241	3	4	4	1.0000000
3L	18626333	18626337	109	4	4	1.0000000
3L	18627256	18627260	75	4	4	1.0000000
3L	18627441	18627445	0	0	4	0.0000000
3L	18627461	18627465	0	0	4	0.0000000
3L	18628715	18628719	229	4	4	1.0000000
3L	18629227	18629231	248	4	4	1.0000000
3L	18630226	18630230	190	4	4	1.0000000
3L	18631374	18631378	473	4	4	1.0000000
3L	18631940	18631944	147	4	4	1.0000000
3L	18633111	18633115	105	4	4	1.0000000
3L	18633310	18633314	0	0	4	0.0000000
3L	18633567	18633571	15	3	4	0.7500000
3L	18634759	18634763	577	4	4	1.0000000
3L	18635052	18635056	513	4	4	1.0000000
3L	18635335	18635339	19	4	4	1.0000000
3L	18639768	18639772	12	4	4	1.0000000
3L	18641175	18641179	30	4	4	1.0000000
3L	18644031	18644035	84	4	4	1.0000000
3L	18645230	18645234	402	4	4	1.0000000
3L	18646007	18646011	365	4	4	1.0000000
3L	18646928	18646932	253	4	4	1.0000000
3L	18647560	18647564	663	4	4	1.0000000
3L	18648452	18648456	345	4	4	1.0000000
3L	18650542	18650546	81	4	4	1.0000000
3L	18650968	18650972	277	4	4	1.0000000
3L	18652342	18652346	0	0	4	0.0000000
3L	18652432	18652436	119	4	4	1.0000000
3L	18654747	18654751	0	0	4	0.0000000
3L	18654799	18654803	14	4	4	1.0000000
3L	18655346	18655350	6	1	4	0.2500000
3L	18655352	18655356	0	0	4	0.0000000
3L	18657124	18657128	16	4	4	1.0000000
3L	18658669	18658673	12	4	4	1.0000000
3L	18660590	18660594	20	4	4	1.0000000
3L	18660774	18660778	147	4	4	1.0000000
3L	18661523	18661527	179	4	4	1.0000000
3L	18661899	18661903	175	4	4	1.0000000
3L	18661975	18661979	82	4	4	1.0000000
3L	18662241	18662245	345	4	4	1.0000000
3L	18662724	18662728	381	4	4	1.0000000
3L	18663367	18663371	84	4	4	1.0000000
3L	18663575	18663579	8	4	4	1.0000000
3L	18663714	18663718	21	4	4	1.0000000
3L	18663953	18663957	25	4	4	1.0000000
3L	18664150	18664154	86	4	4	1.0000000
3L	18664453	18664457	213	4	4	1.0000000
3L	18664791	18664795	387	4	4	1.0000000
3L	18665456	18665460	353	4	4	1.0000000
3L	18666078	18666082	92	4	4	1.0000000
3L	18666088	18666092	10	4	4	1.0000000
3L	18667423	18667427	7	4	4	1.0000000
3L	18667799	18667803	50	4	4	1.0000000
3L	18667807	18667811	250	4	4	1.0000000
3L	18668560	18668564	961	4	4	1.0000000
3L	18669137	18669141	692	4	4	1.0000000
3L	18669452	18669456	261	4	4	1.0000000
3L	18669458	18669462	95	4	4	1.0000000
3L	18669918	18669922	129	4	4	1.0000000
3L	18670092	18670096	251	4	4	1.0000000
3L	18671025	18671029	269	4	4	1.0000000
3L	18671041	18671045	452	4	4	1.0000000
3L	18671346	18671350	526	4	4	1.0000000
3L	18671380	18671384	407	4	4	1.0000000
3L	18672026	18672030	487	4	4	1.0000000
3L	18672146	18672150	907	4	4	1.0000000
3L	18672435	18672439	911	4	4	1.0000000
3L	18672599	18672603	98	4	4	1.0000000
3L	18673799	18673803	232	4	4	1.0000000
3L	18674101	18674105	94	4	4	1.0000000
3L	18674342	18674346	30	4	4	1.0000000
3L	18674603	18674607	12	4	4	1.0000000
3L	18674774	18674778	118	4	4	1.0000000
3L	18674980	18674984	271	4	4	1.0000000
3L	18675446	18675450	598	4	4	1.0000000
3L	18675728	18675732	411	4	4	1.0000000
3L	18675811	18675815	49	4	4	1.0000000
3L	18676067	18676071	46	4	4	1.0000000
3L	18676184	18676188	16	4	4	1.0000000
3L	18676439	18676443	15	4	4	1.0000000
3L	18676498	18676502	12	4	4	1.0000000
3L	18676720	18676724	12	4	4	1.0000000
3L	18676867	18676871	0	0	4	0.0000000
3L	18676894	18676898	0	0	4	0.0000000
3L	18677046	18677050	21	4	4	1.0000000
3L	18677277	18677281	51	4	4	1.0000000
3L	18677533	18677537	40	4	4	1.0000000
3L	18677745	18677749	8	4	4	1.0000000
3L	18677834	18677838	1	4	4	1.0000000
3L	18678022	18678026	1	1	4	0.2500000
3L	18678095	18678099	0	0	4	0.0000000
3L	18678240	18678244	5	3	4	0.7500000
3L	18678255	18678259	9	4	4	1.0000000
3L	18678260	18678264	33	4	4	1.0000000
3L	18678907	18678911	21	4	4	1.0000000
3L	18679011	18679015	6	4	4	1.0000000
3L	18679236	18679240	6	4	4	1.0000000
3L	18679312	18679316	0	0	4	0.0000000
3L	18679438	18679442	4	4	4	1.0000000
3L	18679681	18679685	75	4	4	1.0000000
3L	18680016	18680020	76	4	4	1.0000000
3L	18680142	18680146	0	0	4	0.0000000
3L	18680178	18680182	5	4	4	1.0000000
3L	18680373	18680377	11	4	4	1.0000000
3L	18680565	18680569	89	4	4	1.0000000
3L	18680977	18680981	69	4	4	1.0000000
3L	18681000	18681004	190	4	4	1.0000000
3L	18681351	18681355	261	4	4	1.0000000
3L	18681586	18681590	16	4	4	1.0000000
3L	18681644	18681648	65	4	4	1.0000000
3L	18682447	18682451	68	4	4	1.0000000
3L	18682527	18682531	43	4	4	1.0000000
3L	18683656	18683660	689	4	4	1.0000000
3L	18683984	18683988	901	4	4	1.0000000
3L	18684532	18684536	353	4	4	1.0000000
3L	18684552	18684556	237	4	4	1.0000000
3L	18684684	18684688	16	4	4	1.0000000
3L	18684932	18684936	210	4	4	1.0000000
3L	18685224	18685228	207	4	4	1.0000000
3L	18685258	18685262	35	4	4	1.0000000
3L	18686299	18686303	47	4	4	1.0000000
3L	18686442	18686446	1	4	4	1.0000000
3L	18688160	18688164	37	4	4	1.0000000
3L	18688573	18688577	34	4	4	1.0000000
3L	18688687	18688691	329	4	4	1.0000000
3L	18689348	18689352	503	4	4	1.0000000
3L	18690509	18690513	377	4	4	1.0000000
3L	18691437	18691441	286	4	4	1.0000000
3L	18692271	18692275	336	4	4	1.0000000
3L	18693261	18693265	144	4	4	1.0000000
3L	18693882	18693886	34	4	4	1.0000000
3L	18694124	18694128	33	4	4	1.0000000
3L	18694372	18694376	23	4	4	1.0000000
3L	18694505	18694509	4	4	4	1.0000000
3L	18694510	18694514	2	3	4	0.7500000
3L	18694636	18694640	2	4	4	1.0000000
3L	18694701	18694705	0	0	4	0.0000000
3L	18694871	18694875	5	4	4	1.0000000
3L	18694954	18694958	10	4	4	1.0000000
3L	18695135	18695139	10	4	4	1.0000000
3L	18695213	18695217	143	4	4	1.0000000
3L	18696330	18696334	399	4	4	1.0000000
3L	18696976	18696980	149	4	4	1.0000000
3L	18697155	18697159	12	4	4	1.0000000
3L	18697396	18697400	5	4	4	1.0000000
3L	18697411	18697415	0	0	4	0.0000000
3L	18697624	18697628	2	4	4	1.0000000
3L	18697818	18697822	2	1	4	0.2500000
3L	18698017	18698021	2	3	4	0.7500000
3L	18698124	18698128	292	4	4	1.0000000
3L	18698505	18698509	751	4	4	1.0000000
3L	18698952	18698956	596	4	4	1.0000000
3L	18701063	18701067	36	4	4	1.0000000
3L	18701345	18701349	40	4	4	1.0000000
3L	18701401	18701405	209	4	4	1.0000000
3L	18702059	18702063	526	4	4	1.0000000
3L	18702577	18702581	286	4	4	1.0000000
3L	18703986	18703990	115	4	4	1.0000000
3L	18704902	18704906	84	4	4	1.0000000
3L	18706579	18706583	62	4	4	1.0000000
3L	18707701	18707705	48	4	4	1.0000000
3L	18707738	18707742	0	0	4	0.0000000
3L	18710262	18710266	44	4	4	1.0000000
3L	18710774	18710778	42	4	4	1.0000000
3L	18711064	18711068	0	0	4	0.0000000
3L	18711087	18711091	1	3	4	0.7500000
3L	18711474	18711478	10	4	4	1.0000000
3L	18712542	18712546	0	0	4	0.0000000
3L	18712575	18712579	0	0	4	0.0000000
3L	18712584	18712588	0	0	4	0.0000000
3L	18712684	18712688	0	0	4	0.0000000
3L	18712717	18712721	0	0	4	0.0000000
3L	18712791	18712795	0	0	4	0.0000000
3L	18713190	18713194	0	0	4	0.0000000
3L	18713332	18713336	0	0	4	0.0000000
3L	18714057	18714061	0	0	4	0.0000000
3L	18714660	18714664	0	0	4	0.0000000
3L	18714701	18714705	0	0	4	0.0000000
3L	18714933	18714937	0	0	4	0.0000000
3L	18718534	18718538	0	0	4	0.0000000
3L	18718557	18718561	0	0	4	0.0000000
3L	18718760	18718764	9	4	4	1.0000000
3L	18719084	18719088	45	4	4	1.0000000
3L	18719659	18719663	32	4	4	1.0000000
3L	18720284	18720288	2	4	4	1.0000000
3L	18722592	18722596	2	4	4	1.0000000
3L	18722806	18722810	4	4	4	1.0000000
3L	18723043	18723047	3	4	4	1.0000000
3L	18723102	18723106	25	4	4	1.0000000
3L	18723553	18723557	32	4	4	1.0000000
3L	18724236	18724240	5	4	4	1.0000000
3L	18724492	18724496	5	4	4	1.0000000
3L	18725302	18725306	28	4	4	1.0000000
3L	18725664	18725668	59	4	4	1.0000000
3L	18726123	18726127	61	4	4	1.0000000
3L	18726361	18726365	32	4	4	1.0000000
3L	18726576	18726580	2	1	4	0.2500000
3L	18726639	18726643	0	0	4	0.0000000
3L	18731711	18731715	117	4	4	1.0000000
3L	18732338	18732342	210	4	4	1.0000000
3L	18733299	18733303	109	4	4	1.0000000
3L	18733410	18733414	6	4	4	1.0000000
3L	18734215	18734219	34	4	4	1.0000000
3L	18734556	18734560	20	4	4	1.0000000
3L	18734618	18734622	8	4	4	1.0000000
3L	18736089	18736093	81	4	4	1.0000000
3L	18736436	18736440	128	4	4	1.0000000
3L	18736723	18736727	145	4	4	1.0000000
3L	18736736	18736740	141	4	4	1.0000000
3L	18737286	18737290	177	4	4	1.0000000
3L	18739057	18739061	226	4	4	1.0000000
3L	18739631	18739635	198	4	4	1.0000000
3L	18744474	18744478	8	3	4	0.7500000
3L	18744732	18744736	34	4	4	1.0000000
3L	18745002	18745006	231	4	4	1.0000000
3L	18745401	18745405	204	4	4	1.0000000
3L	18745441	18745445	19	4	4	1.0000000
3L	18745655	18745659	112	4	4	1.0000000
3L	18745937	18745941	95	4	4	1.0000000
3L	18746019	18746023	6	4	4	1.0000000
3L	18746142	18746146	92	4	4	1.0000000
3L	18746446	18746450	361	4	4	1.0000000
3L	18746948	18746952	552	4	4	1.0000000
3L	18747263	18747267	275	4	4	1.0000000
3L	18747557	18747561	108	4	4	1.0000000
3L	18747575	18747579	1	4	4	1.0000000
3L	18747608	18747612	206	4	4	1.0000000
3L	18748150	18748154	220	4	4	1.0000000
3L	18748243	18748247	609	4	4	1.0000000
3L	18748917	18748921	605	4	4	1.0000000
3L	18749086	18749090	253	4	4	1.0000000
3L	18749400	18749404	397	4	4	1.0000000
3L	18749707	18749711	276	4	4	1.0000000
3L	18749918	18749922	39	4	4	1.0000000
3L	18750152	18750156	36	4	4	1.0000000
3L	18750307	18750311	88	4	4	1.0000000
3L	18750612	18750616	92	4	4	1.0000000
3L	18750750	18750754	2	4	4	1.0000000
3L	18750915	18750919	3	4	4	1.0000000
3L	18751026	18751030	625	4	4	1.0000000
3L	18751445	18751449	780	4	4	1.0000000
3L	18752166	18752170	929	4	4	1.0000000
3L	18752828	18752832	516	4	4	1.0000000
3L	18753385	18753389	599	4	4	1.0000000
3L	18753774	18753778	298	4	4	1.0000000
3L	18754318	18754322	37	1	4	0.2500000
3L	18754402	18754406	0	0	4	0.0000000
3L	18754468	18754472	0	0	4	0.0000000
3L	18754539	18754543	1	4	4	1.0000000
3L	18754683	18754687	1	1	4	0.2500000
3L	18754763	18754767	9	4	4	1.0000000
3L	18754994	18754998	16	4	4	1.0000000
3L	18755163	18755167	269	4	4	1.0000000
3L	18755640	18755644	61	4	4	1.0000000
3L	18755718	18755722	1	4	4	1.0000000
3L	18755810	18755814	319	4	4	1.0000000
3L	18757006	18757010	1427	4	4	1.0000000
3L	18757738	18757742	1240	4	4	1.0000000
3L	18758700	18758704	172	4	4	1.0000000
3L	18760028	18760032	33	4	4	1.0000000
3L	18760084	18760088	446	4	4	1.0000000
3L	18760939	18760943	1210	4	4	1.0000000
3L	18761313	18761317	878	4	4	1.0000000
3L	18762659	18762663	759	4	4	1.0000000
3L	18762980	18762984	1590	4	4	1.0000000
3L	18763262	18763266	611	4	4	1.0000000
3L	18763563	18763567	111	4	4	1.0000000
3L	18764366	18764370	509	4	4	1.0000000
3L	18764915	18764919	1080	4	4	1.0000000
3L	18765561	18765565	475	4	4	1.0000000
3L	18766300	18766304	1	1	4	0.2500000
3L	18768134	18768138	1	4	4	1.0000000
3L	18768278	18768282	12	4	4	1.0000000
3L	18768285	18768289	73	4	4	1.0000000
3L	18769215	18769219	129	4	4	1.0000000
3L	18770746	18770750	10	4	4	1.0000000
3L	18770883	18770887	7	3	4	0.7500000
3L	18770974	18770978	232	4	4	1.0000000
3L	18771584	18771588	777	4	4	1.0000000
3L	18772258	18772262	564	4	4	1.0000000
3L	18772710	18772714	0	0	4	0.0000000
3L	18773451	18773455	0	0	4	0.0000000
3L	18774189	18774193	0	0	4	0.0000000
3L	18774358	18774362	0	0	4	0.0000000
3L	18774545	18774549	0	0	4	0.0000000
3L	18775264	18775268	0	0	4	0.0000000
3L	18775381	18775385	0	0	4	0.0000000
3L	18776092	18776096	0	0	4	0.0000000
3L	18776216	18776220	0	0	4	0.0000000
3L	18776339	18776343	0	0	4	0.0000000
3L	18776399	18776403	0	0	4	0.0000000
3L	18776421	18776425	0	0	4	0.0000000
3L	18776725	18776729	0	0	4	0.0000000
3L	18776806	18776810	0	0	4	0.0000000
3L	18777298	18777302	0	0	4	0.0000000
3L	18777820	18777824	0	0	4	0.0000000
3L	18778051	18778055	0	0	4	0.0000000
3L	18778942	18778946	0	0	4	0.0000000
3L	18779101	18779105	0	0	4	0.0000000
3L	18779146	18779150	0	0	4	0.0000000
3L	18779713	18779717	0	0	4	0.0000000
3L	18779726	18779730	0	0	4	0.0000000
3L	18780905	18780909	0	0	4	0.0000000
3L	18782822	18782826	1	3	4	0.7500000
3L	18783023	18783027	4	4	4	1.0000000
3L	18783146	18783150	3	4	4	1.0000000
3L	18786996	18787000	0	0	4	0.0000000
3L	18787159	18787163	48	4	4	1.0000000
3L	18787396	18787400	50	4	4	1.0000000
3L	18787550	18787554	4	4	4	1.0000000
3L	18787655	18787659	392	4	4	1.0000000
3L	18788199	18788203	217	4	4	1.0000000
3L	18788337	18788341	6	4	4	1.0000000
3L	18789193	18789197	2	4	4	1.0000000
3L	18791256	18791260	187	4	4	1.0000000
3L	18791963	18791967	285	4	4	1.0000000
3L	18792009	18792013	0	0	4	0.0000000
3L	18793819	18793823	20	4	4	1.0000000
3L	18794152	18794156	897	4	4	1.0000000
3L	18794546	18794550	524	4	4	1.0000000
3L	18795591	18795595	302	4	4	1.0000000
3L	18796331	18796335	129	4	4	1.0000000
3L	18797829	18797833	0	0	4	0.0000000
3L	18797835	18797839	0	0	4	0.0000000
3L	18797841	18797845	0	0	4	0.0000000
3L	18797847	18797851	0	0	4	0.0000000
3L	18797853	18797857	0	0	4	0.0000000
3L	18797871	18797875	5	4	4	1.0000000
3L	18798103	18798107	6	4	4	1.0000000
3L	18798179	18798183	3	4	4	1.0000000
3L	18798355	18798359	2	4	4	1.0000000
3L	18798404	18798408	1	3	4	0.7500000
3L	18798568	18798572	25	4	4	1.0000000
3L	18799862	18799866	50	4	4	1.0000000
3L	18800191	18800195	181	4	4	1.0000000
3L	18800470	18800474	42	4	4	1.0000000
3L	18800516	18800520	393	4	4	1.0000000
3L	18801392	18801396	324	4	4	1.0000000
3L	18801604	18801608	81	4	4	1.0000000
3L	18801888	18801892	126	4	4	1.0000000
3L	18802122	18802126	271	4	4	1.0000000
3L	18802746	18802750	576	4	4	1.0000000
3L	18803241	18803245	358	4	4	1.0000000
3L	18803480	18803484	164	4	4	1.0000000
3L	18803518	18803522	8	4	4	1.0000000
3L	18803535	18803539	23	4	4	1.0000000
3L	18804044	18804048	45	4	4	1.0000000
3L	18804086	18804090	1	3	4	0.7500000
3L	18804257	18804261	1	4	4	1.0000000
3L	18804351	18804355	46	4	4	1.0000000
3L	18804652	18804656	29	4	4	1.0000000
3L	18804816	18804820	9	4	4	1.0000000
3L	18804996	18805000	5	4	4	1.0000000
3L	18805032	18805036	0	0	4	0.0000000
3L	18805175	18805179	1	4	4	1.0000000
3L	18805233	18805237	7	4	4	1.0000000
3L	18805491	18805495	8	4	4	1.0000000
3L	18805694	18805698	6	4	4	1.0000000
3L	18805833	18805837	56	4	4	1.0000000
3L	18806345	18806349	144	4	4	1.0000000
3L	18806842	18806846	143	4	4	1.0000000
3L	18807087	18807091	108	4	4	1.0000000
3L	18807510	18807514	91	4	4	1.0000000
3L	18807825	18807829	41	4	4	1.0000000
3L	18808090	18808094	251	4	4	1.0000000
3L	18808901	18808905	165	4	4	1.0000000
3L	18808958	18808962	1	3	4	0.7500000
3L	18808987	18808991	1	4	4	1.0000000
3L	18809065	18809069	1	4	4	1.0000000
3L	18809075	18809079	3	4	4	1.0000000
3L	18809217	18809221	3	4	4	1.0000000
3L	18809283	18809287	15	4	4	1.0000000
3L	18809492	18809496	20	4	4	1.0000000
3L	18809678	18809682	7	4	4	1.0000000
3L	18809734	18809738	16	4	4	1.0000000
3L	18810381	18810385	26	4	4	1.0000000
3L	18813380	18813384	126	4	4	1.0000000
3L	18813802	18813806	150	4	4	1.0000000
3L	18813931	18813935	1	4	4	1.0000000
3L	18813974	18813978	1	3	4	0.7500000
3L	18814073	18814077	17	4	4	1.0000000
3L	18815612	18815616	364	4	4	1.0000000
3L	18817306	18817310	4	4	4	1.0000000
3L	18817311	18817315	1	2	4	0.5000000
3L	18817998	18818002	121	4	4	1.0000000
3L	18818516	18818520	190	4	4	1.0000000
3L	18821294	18821298	396	4	4	1.0000000
3L	18821740	18821744	412	4	4	1.0000000
3L	18824162	18824166	249	4	4	1.0000000
3L	18824868	18824872	71	4	4	1.0000000
3L	18824984	18824988	6	4	4	1.0000000
3L	18825102	18825106	470	4	4	1.0000000
3L	18825824	18825828	460	4	4	1.0000000
3L	18825919	18825923	4	4	4	1.0000000
3L	18826078	18826082	155	4	4	1.0000000
3L	18826635	18826639	183	4	4	1.0000000
3L	18826655	18826659	0	0	4	0.0000000
3L	18826747	18826751	0	0	4	0.0000000
3L	18826805	18826809	0	0	4	0.0000000
3L	18826877	18826881	0	0	4	0.0000000
3L	18826939	18826943	0	0	4	0.0000000
3L	18827024	18827028	0	0	4	0.0000000
3L	18827042	18827046	0	0	4	0.0000000
3L	18827063	18827067	0	0	4	0.0000000
3L	18827077	18827081	1	4	4	1.0000000
3L	18827228	18827232	2	4	4	1.0000000
3L	18827363	18827367	1	4	4	1.0000000
3L	18827486	18827490	15	4	4	1.0000000
3L	18827919	18827923	20	4	4	1.0000000
3L	18828042	18828046	50	4	4	1.0000000
3L	18829477	18829481	39	4	4	1.0000000
3L	18829495	18829499	123	4	4	1.0000000
3L	18829824	18829828	271	4	4	1.0000000
3L	18830367	18830371	249	4	4	1.0000000
3L	18830393	18830397	0	0	4	0.0000000
3L	18830408	18830412	15	4	4	1.0000000
3L	18830712	18830716	63	4	4	1.0000000
3L	18831112	18831116	61	4	4	1.0000000
3L	18831231	18831235	189	4	4	1.0000000
3L	18831794	18831798	249	4	4	1.0000000
3L	18831981	18831985	151	4	4	1.0000000
3L	18832773	18832777	130	4	4	1.0000000
3L	18833205	18833209	143	4	4	1.0000000
3L	18833295	18833299	96	4	4	1.0000000
3L	18833595	18833599	134	4	4	1.0000000
3L	18834064	18834068	0	0	4	0.0000000
3L	18834668	18834672	0	0	4	0.0000000
3L	18835122	18835126	43	4	4	1.0000000
3L	18836383	18836387	75	4	4	1.0000000
3L	18837378	18837382	98	4	4	1.0000000
3L	18838988	18838992	36	4	4	1.0000000
3L	18839150	18839154	13	4	4	1.0000000
3L	18839155	18839159	14	4	4	1.0000000
3L	18839188	18839192	73	4	4	1.0000000
3L	18839813	18839817	68	4	4	1.0000000
3L	18839870	18839874	3	4	4	1.0000000
3L	18839882	18839886	4	4	4	1.0000000
3L	18839903	18839907	18	4	4	1.0000000
3L	18840443	18840447	96	4	4	1.0000000
3L	18840794	18840798	67	4	4	1.0000000
3L	18841063	18841067	39	4	4	1.0000000
3L	18841243	18841247	305	4	4	1.0000000
3L	18841773	18841777	291	4	4	1.0000000
3L	18841849	18841853	11	3	4	0.7500000
3L	18841955	18841959	351	4	4	1.0000000
3L	18842471	18842475	294	4	4	1.0000000
3L	18842610	18842614	9	4	4	1.0000000
3L	18842703	18842707	304	4	4	1.0000000
3L	18843516	18843520	390	4	4	1.0000000
3L	18843706	18843710	8	4	4	1.0000000
3L	18843802	18843806	3	3	4	0.7500000
3L	18843812	18843816	203	4	4	1.0000000
3L	18844207	18844211	114	4	4	1.0000000
3L	18844269	18844273	33	4	4	1.0000000
3L	18844604	18844608	42	4	4	1.0000000
3L	18844847	18844851	3	4	4	1.0000000
3L	18845061	18845065	33	4	4	1.0000000
3L	18845724	18845728	31	4	4	1.0000000
3L	18845843	18845847	3	4	4	1.0000000
3L	18846066	18846070	4	4	4	1.0000000
3L	18846107	18846111	10	4	4	1.0000000
3L	18847102	18847106	4	4	4	1.0000000
3L	18847144	18847148	6	4	4	1.0000000
3L	18847595	18847599	5	4	4	1.0000000
3L	18847605	18847609	0	0	4	0.0000000
3L	18847768	18847772	0	0	4	0.0000000
3L	18847849	18847853	0	0	4	0.0000000
3L	18847856	18847860	0	0	4	0.0000000
3L	18847892	18847896	0	0	4	0.0000000
3L	18847908	18847912	0	0	4	0.0000000
3L	18847914	18847918	0	0	4	0.0000000
3L	18848110	18848114	2	3	4	0.7500000
3L	18848618	18848622	178	4	4	1.0000000
3L	18848975	18848979	181	4	4	1.0000000
3L	18849005	18849009	14	4	4	1.0000000
3L	18849541	18849545	17	4	4	1.0000000
3L	18849588	18849592	0	0	4	0.0000000
3L	18849700	18849704	0	0	4	0.0000000
3L	18849737	18849741	0	0	4	0.0000000
3L	18849749	18849753	0	0	4	0.0000000
3L	18849776	18849780	0	0	4	0.0000000
3L	18850019	18850023	1	3	4	0.7500000
3L	18850226	18850230	1	4	4	1.0000000
3L	18850265	18850269	0	0	4	0.0000000
3L	18850286	18850290	0	0	4	0.0000000
3L	18850323	18850327	27	4	4	1.0000000
3L	18850691	18850695	64	4	4	1.0000000
3L	18850897	18850901	0	0	4	0.0000000
3L	18851026	18851030	0	0	4	0.0000000
3L	18851099	18851103	0	0	4	0.0000000
3L	18851146	18851150	1	4	4	1.0000000
3L	18851641	18851645	5	4	4	1.0000000
3L	18851859	18851863	6	4	4	1.0000000
3L	18852183	18852187	7	4	4	1.0000000
3L	18852250	18852254	2	4	4	1.0000000
3L	18852552	18852556	34	4	4	1.0000000
3L	18852970	18852974	24	4	4	1.0000000
3L	18854463	18854467	92	4	4	1.0000000
3L	18854974	18854978	92	4	4	1.0000000
3L	18856216	18856220	7	4	4	1.0000000
3L	18856296	18856300	1	4	4	1.0000000
3L	18856385	18856389	56	4	4	1.0000000
3L	18857305	18857309	74	4	4	1.0000000
3L	18857425	18857429	52	4	4	1.0000000
3L	18857802	18857806	111	4	4	1.0000000
3L	18858680	18858684	117	4	4	1.0000000
3L	18858804	18858808	57	4	4	1.0000000
3L	18858975	18858979	6	4	4	1.0000000
3L	18860781	18860785	6	4	4	1.0000000
3L	18861053	18861057	24	4	4	1.0000000
3L	18861472	18861476	40	4	4	1.0000000
3L	18862230	18862234	34	4	4	1.0000000
3L	18862318	18862322	49	4	4	1.0000000
3L	18862896	18862900	72	4	4	1.0000000
3L	18863974	18863978	6	4	4	1.0000000
3L	18864394	18864398	162	4	4	1.0000000
3L	18864967	18864971	13	4	4	1.0000000
3L	18865053	18865057	0	0	4	0.0000000
3L	18865057	18865061	0	0	4	0.0000000
3L	18865088	18865092	0	0	4	0.0000000
3L	18865123	18865127	1	4	4	1.0000000
3L	18865327	18865331	4	4	4	1.0000000
3L	18865486	18865490	11	4	4	1.0000000
3L	18865984	18865988	6	4	4	1.0000000
3L	18866346	18866350	5	4	4	1.0000000
3L	18866515	18866519	118	4	4	1.0000000
3L	18867384	18867388	382	4	4	1.0000000
3L	18867863	18867867	222	4	4	1.0000000
3L	18867914	18867918	0	0	4	0.0000000
3L	18867932	18867936	96	4	4	1.0000000
3L	18868268	18868272	101	4	4	1.0000000
3L	18868401	18868405	40	4	4	1.0000000
3L	18868539	18868543	276	4	4	1.0000000
3L	18869515	18869519	278	4	4	1.0000000
3L	18869527	18869531	42	4	4	1.0000000
3L	18870160	18870164	17	1	4	0.2500000
3L	18870241	18870245	666	4	4	1.0000000
3L	18870637	18870641	750	4	4	1.0000000
3L	18870699	18870703	6	4	4	1.0000000
3L	18870882	18870886	150	4	4	1.0000000
3L	18871446	18871450	142	4	4	1.0000000
3L	18871504	18871508	13	4	4	1.0000000
3L	18871839	18871843	13	4	4	1.0000000
3L	18871974	18871978	29	4	4	1.0000000
3L	18872209	18872213	32	4	4	1.0000000
3L	18872261	18872265	10	4	4	1.0000000
3L	18872335	18872339	336	4	4	1.0000000
3L	18873309	18873313	226	4	4	1.0000000
3L	18873473	18873477	12	4	4	1.0000000
3L	18873648	18873652	230	4	4	1.0000000
3L	18873999	18874003	220	4	4	1.0000000
3L	18874037	18874041	147	4	4	1.0000000
3L	18874311	18874315	145	4	4	1.0000000
3L	18874416	18874420	5	4	4	1.0000000
3L	18874533	18874537	94	4	4	1.0000000
3L	18875433	18875437	130	4	4	1.0000000
3L	18875662	18875666	196	4	4	1.0000000
3L	18875982	18875986	183	4	4	1.0000000
3L	18876051	18876055	20	4	4	1.0000000
3L	18876229	18876233	14	4	4	1.0000000
3L	18876339	18876343	0	0	4	0.0000000
3L	18876393	18876397	77	4	4	1.0000000
3L	18876679	18876683	83	4	4	1.0000000
3L	18876899	18876903	16	4	4	1.0000000
3L	18877100	18877104	36	4	4	1.0000000
3L	18877413	18877417	23	4	4	1.0000000
3L	18877437	18877441	0	0	4	0.0000000
3L	18877460	18877464	2	4	4	1.0000000
3L	18877668	18877672	187	4	4	1.0000000
3L	18878457	18878461	226	4	4	1.0000000
3L	18878485	18878489	255	4	4	1.0000000
3L	18879196	18879200	151	4	4	1.0000000
3L	18879340	18879344	42	4	4	1.0000000
3L	18879573	18879577	38	1	4	0.2500000
3L	18879629	18879633	0	0	4	0.0000000
3L	18879636	18879640	0	0	4	0.0000000
3L	18879725	18879729	0	0	4	0.0000000
3L	18879816	18879820	3	4	4	1.0000000
3L	18879931	18879935	22	4	4	1.0000000
3L	18880151	18880155	123	4	4	1.0000000
3L	18880451	18880455	105	4	4	1.0000000
3L	18880546	18880550	1	4	4	1.0000000
3L	18880685	18880689	4	4	4	1.0000000
3L	18880859	18880863	3	4	4	1.0000000
3L	18880886	18880890	0	0	4	0.0000000
3L	18880973	18880977	25	4	4	1.0000000
3L	18881568	18881572	127	4	4	1.0000000
3L	18881578	18881582	340	4	4	1.0000000
3L	18881933	18881937	218	4	4	1.0000000
3L	18882165	18882169	27	4	4	1.0000000
3L	18882175	18882179	147	4	4	1.0000000
3L	18882482	18882486	150	4	4	1.0000000
3L	18882690	18882694	8	4	4	1.0000000
3L	18882888	18882892	8	4	4	1.0000000
3L	18883442	18883446	4	4	4	1.0000000
3L	18884283	18884287	329	4	4	1.0000000
3L	18884834	18884838	221	4	4	1.0000000
3L	18885001	18885005	0	0	4	0.0000000
3L	18885123	18885127	28	4	4	1.0000000
3L	18886563	18886567	189	4	4	1.0000000
3L	18886876	18886880	138	4	4	1.0000000
3L	18887027	18887031	0	0	4	0.0000000
3L	18887037	18887041	0	0	4	0.0000000
3L	18887204	18887208	0	0	4	0.0000000
3L	18887252	18887256	40	4	4	1.0000000
3L	18887999	18888003	86	4	4	1.0000000
3L	18888166	18888170	41	4	4	1.0000000
3L	18888375	18888379	180	4	4	1.0000000
3L	18889535	18889539	68	4	4	1.0000000
3L	18889928	18889932	1	4	4	1.0000000
3L	18892589	18892593	2	4	4	1.0000000
3L	18892792	18892796	2	4	4	1.0000000
3L	18892885	18892889	1	4	4	1.0000000
3L	18892993	18892997	0	0	4	0.0000000
3L	18893019	18893023	2	3	4	0.7500000
3L	18893028	18893032	109	4	4	1.0000000
3L	18893419	18893423	100	4	4	1.0000000
3L	18893497	18893501	0	0	4	0.0000000
3L	18893617	18893621	0	0	4	0.0000000
3L	18893638	18893642	14	4	4	1.0000000
3L	18893911	18893915	38	4	4	1.0000000
3L	18894169	18894173	34	4	4	1.0000000
3L	18894379	18894383	6	4	4	1.0000000
3L	18894412	18894416	0	0	4	0.0000000
3L	18894488	18894492	0	0	4	0.0000000
3L	18894583	18894587	0	0	4	0.0000000
3L	18894639	18894643	0	0	4	0.0000000
3L	18894715	18894719	0	0	4	0.0000000
3L	18894765	18894769	0	0	4	0.0000000
3L	18894808	18894812	1	3	4	0.7500000
3L	18895030	18895034	1	4	4	1.0000000
3L	18895180	18895184	0	0	4	0.0000000
3L	18895280	18895284	1	3	4	0.7500000
3L	18895348	18895352	44	4	4	1.0000000
3L	18896171	18896175	231	4	4	1.0000000
3L	18896554	18896558	243	4	4	1.0000000
3L	18897466	18897470	99	4	4	1.0000000
3L	18897486	18897490	162	4	4	1.0000000
3L	18897913	18897917	116	4	4	1.0000000
3L	18897923	18897927	56	4	4	1.0000000
3L	18898236	18898240	60	4	4	1.0000000
3L	18898241	18898245	5	4	4	1.0000000
3L	18898316	18898320	1	4	4	1.0000000
3L	18898420	18898424	0	0	4	0.0000000
3L	18898561	18898565	32	4	4	1.0000000
3L	18898568	18898572	41	4	4	1.0000000
3L	18899489	18899493	81	4	4	1.0000000
3L	18899570	18899574	0	0	4	0.0000000
3L	18899633	18899637	223	4	4	1.0000000
3L	18899922	18899926	591	4	4	1.0000000
3L	18900312	18900316	499	4	4	1.0000000
3L	18900950	18900954	235	4	4	1.0000000
3L	18901106	18901110	1	4	4	1.0000000
3L	18901155	18901159	0	0	4	0.0000000
3L	18901226	18901230	6	3	4	0.7500000
3L	18901391	18901395	401	4	4	1.0000000
3L	18902146	18902150	428	4	4	1.0000000
3L	18902358	18902362	621	4	4	1.0000000
3L	18902777	18902781	540	4	4	1.0000000
3L	18902822	18902826	0	0	4	0.0000000
3L	18902826	18902830	0	0	4	0.0000000
3L	18902840	18902844	0	0	4	0.0000000
3L	18902850	18902854	0	0	4	0.0000000
3L	18902891	18902895	533	4	4	1.0000000
3L	18903175	18903179	540	4	4	1.0000000
3L	18903312	18903316	1	1	4	0.2500000
3L	18903344	18903348	0	0	4	0.0000000
3L	18903366	18903370	0	0	4	0.0000000
3L	18903396	18903400	1	4	4	1.0000000
3L	18903437	18903441	95	4	4	1.0000000
3L	18903728	18903732	93	4	4	1.0000000
3L	18903783	18903787	0	0	4	0.0000000
3L	18903806	18903810	3	4	4	1.0000000
3L	18904008	18904012	4	4	4	1.0000000
3L	18904155	18904159	3	4	4	1.0000000
3L	18904370	18904374	2	1	4	0.2500000
3L	18904418	18904422	1	4	4	1.0000000
3L	18904557	18904561	2	4	4	1.0000000
3L	18904589	18904593	323	4	4	1.0000000
3L	18904933	18904937	675	4	4	1.0000000
3L	18905224	18905228	345	4	4	1.0000000
3L	18905845	18905849	81	4	4	1.0000000
3L	18905932	18905936	0	0	4	0.0000000
3L	18905982	18905986	5	4	4	1.0000000
3L	18906169	18906173	8	4	4	1.0000000
3L	18906238	18906242	2	4	4	1.0000000
3L	18906244	18906248	2	4	4	1.0000000
3L	18906334	18906338	28	4	4	1.0000000
3L	18906559	18906563	27	4	4	1.0000000
3L	18906612	18906616	11	4	4	1.0000000
3L	18906651	18906655	1	1	4	0.2500000
3L	18906670	18906674	11	4	4	1.0000000
3L	18906916	18906920	10	4	4	1.0000000
3L	18906984	18906988	0	0	4	0.0000000
3L	18906991	18906995	0	0	4	0.0000000
3L	18906995	18906999	0	0	4	0.0000000
3L	18907029	18907033	3	3	4	0.7500000
3L	18907039	18907043	5	4	4	1.0000000
3L	18907141	18907145	103	4	4	1.0000000
3L	18907619	18907623	165	4	4	1.0000000
3L	18907898	18907902	48	4	4	1.0000000
3L	18908128	18908132	42	4	4	1.0000000
3L	18908290	18908294	1	1	4	0.2500000
3L	18908294	18908298	0	0	4	0.0000000
3L	18908300	18908304	0	0	4	0.0000000
3L	18908378	18908382	21	4	4	1.0000000
3L	18908654	18908658	96	4	4	1.0000000
3L	18909250	18909254	68	4	4	1.0000000
3L	18909282	18909286	0	0	4	0.0000000
3L	18909357	18909361	0	0	4	0.0000000
3L	18909476	18909480	0	0	4	0.0000000
3L	18909610	18909614	0	0	4	0.0000000
3L	18909703	18909707	0	0	4	0.0000000
3L	18909756	18909760	0	0	4	0.0000000
3L	18909772	18909776	0	0	4	0.0000000
3L	18909833	18909837	0	0	4	0.0000000
3L	18909903	18909907	0	0	4	0.0000000
3L	18909945	18909949	0	0	4	0.0000000
3L	18910080	18910084	0	0	4	0.0000000
3L	18910128	18910132	0	0	4	0.0000000
3L	18910251	18910255	2	3	4	0.7500000
3L	18910335	18910339	19	4	4	1.0000000
3L	18910362	18910366	209	4	4	1.0000000
3L	18911076	18911080	426	4	4	1.0000000
3L	18912045	18912049	518	4	4	1.0000000
3L	18912947	18912951	24	4	4	1.0000000
3L	18912960	18912964	4	3	4	0.7500000
3L	18913181	18913185	4	4	4	1.0000000
3L	18913348	18913352	0	0	4	0.0000000
3L	18913462	18913466	0	0	4	0.0000000
3L	18913545	18913549	1	4	4	1.0000000
3L	18913669	18913673	113	4	4	1.0000000
3L	18913960	18913964	234	4	4	1.0000000
3L	18914833	18914837	195	4	4	1.0000000
3L	18915369	18915373	125	4	4	1.0000000
3L	18917693	18917697	1	4	4	1.0000000
3L	18917880	18917884	1	1	4	0.2500000
3L	18917923	18917927	48	4	4	1.0000000
3L	18918313	18918317	47	4	4	1.0000000
3L	18918404	18918408	2	3	4	0.7500000
3L	18918422	18918426	10	4	4	1.0000000
3L	18918953	18918957	16	4	4	1.0000000
3L	18918990	18918994	0	0	4	0.0000000
3L	18919055	18919059	0	0	4	0.0000000
3L	18919092	18919096	0	0	4	0.0000000
3L	18919232	18919236	1	4	4	1.0000000
3L	18919404	18919408	7	4	4	1.0000000
3L	18919677	18919681	6	4	4	1.0000000
3L	18919740	18919744	0	0	4	0.0000000
3L	18919839	18919843	0	0	4	0.0000000
3L	18919935	18919939	0	0	4	0.0000000
3L	18919989	18919993	0	0	4	0.0000000
3L	18920051	18920055	0	0	4	0.0000000
3L	18920103	18920107	0	0	4	0.0000000
3L	18920209	18920213	0	0	4	0.0000000
3L	18920225	18920229	7	4	4	1.0000000
3L	18920677	18920681	6	4	4	1.0000000
3L	18920686	18920690	0	0	4	0.0000000
3L	18920728	18920732	4	4	4	1.0000000
3L	18920764	18920768	36	4	4	1.0000000
3L	18921243	18921247	40	4	4	1.0000000
3L	18921379	18921383	0	0	4	0.0000000
3L	18921407	18921411	0	0	4	0.0000000
3L	18921462	18921466	1	3	4	0.7500000
3L	18921657	18921661	3	4	4	1.0000000
3L	18921679	18921683	6	4	4	1.0000000
3L	18922013	18922017	56	4	4	1.0000000
3L	18922339	18922343	95	4	4	1.0000000
3L	18923235	18923239	26	4	4	1.0000000
3L	18923444	18923448	0	0	4	0.0000000
3L	18923474	18923478	0	0	4	0.0000000
3L	18923626	18923630	73	4	4	1.0000000
3L	18923957	18923961	81	4	4	1.0000000
3L	18924030	18924034	3	3	4	0.7500000
3L	18924048	18924052	27	4	4	1.0000000
3L	18925115	18925119	20	3	4	0.7500000
3L	18925150	18925154	0	0	4	0.0000000
3L	18925250	18925254	36	4	4	1.0000000
3L	18925741	18925745	6	4	4	1.0000000
3L	18925915	18925919	68	4	4	1.0000000
3L	18926960	18926964	173	4	4	1.0000000
3L	18927259	18927263	24	4	4	1.0000000
3L	18929986	18929990	38	4	4	1.0000000
3L	18930314	18930318	76	4	4	1.0000000
3L	18930608	18930612	130	4	4	1.0000000
3L	18931078	18931082	158	4	4	1.0000000
3L	18931547	18931551	165	4	4	1.0000000
3L	18932972	18932976	175	4	4	1.0000000
3L	18935445	18935449	53	4	4	1.0000000
3L	18936983	18936987	51	4	4	1.0000000
3L	18938157	18938161	26	4	4	1.0000000
3L	18938313	18938317	191	4	4	1.0000000
3L	18938983	18938987	258	4	4	1.0000000
3L	18939586	18939590	45	4	4	1.0000000
3L	18939639	18939643	1	4	4	1.0000000
3L	18941296	18941300	191	4	4	1.0000000
3L	18942017	18942021	371	4	4	1.0000000
3L	18942339	18942343	70	4	4	1.0000000
3L	18943066	18943070	161	4	4	1.0000000
3L	18943223	18943227	8	4	4	1.0000000
3L	18943319	18943323	25	4	4	1.0000000
3L	18944745	18944749	2	1	4	0.2500000
3L	18947437	18947441	309	4	4	1.0000000
3L	18947783	18947787	563	4	4	1.0000000
3L	18948494	18948498	298	4	4	1.0000000
3L	18949152	18949156	166	4	4	1.0000000
3L	18950013	18950017	39	4	4	1.0000000
3L	18950173	18950177	0	0	4	0.0000000
3L	18950237	18950241	0	0	4	0.0000000
3L	18950255	18950259	0	0	4	0.0000000
3L	18950357	18950361	117	4	4	1.0000000
3L	18950593	18950597	154	4	4	1.0000000
3L	18950821	18950825	301	4	4	1.0000000
3L	18952095	18952099	292	4	4	1.0000000
3L	18952322	18952326	63	4	4	1.0000000
3L	18952343	18952347	2	4	4	1.0000000
3L	18952453	18952457	131	4	4	1.0000000
3L	18953370	18953374	209	4	4	1.0000000
3L	18954954	18954958	43	4	4	1.0000000
3L	18955051	18955055	2	4	4	1.0000000
3L	18955142	18955146	231	4	4	1.0000000
3L	18955462	18955466	384	4	4	1.0000000
3L	18955700	18955704	313	4	4	1.0000000
3L	18956073	18956077	238	4	4	1.0000000
3L	18957486	18957490	40	4	4	1.0000000
3L	18958067	18958071	15	4	4	1.0000000
3L	18959783	18959787	354	4	4	1.0000000
3L	18960583	18960587	114	4	4	1.0000000
3L	18960738	18960742	2	4	4	1.0000000
3L	18960747	18960751	135	4	4	1.0000000
3L	18961153	18961157	163	4	4	1.0000000
3L	18962285	18962289	16	4	4	1.0000000
3L	18963866	18963870	8	4	4	1.0000000
3L	18963916	18963920	129	4	4	1.0000000
3L	18964507	18964511	323	4	4	1.0000000
3L	18965215	18965219	462	4	4	1.0000000
3L	18966128	18966132	252	4	4	1.0000000
3L	18967987	18967991	18	4	4	1.0000000
3L	18969565	18969569	26	4	4	1.0000000
3L	18971894	18971898	214	4	4	1.0000000
3L	18972563	18972567	256	4	4	1.0000000
3L	18973796	18973800	71	4	4	1.0000000
3L	18973802	18973806	13	4	4	1.0000000
3L	18973808	18973812	69	4	4	1.0000000
3L	18974356	18974360	92	4	4	1.0000000
3L	18976795	18976799	55	4	4	1.0000000
3L	18977638	18977642	58	4	4	1.0000000
3L	18978780	18978784	35	4	4	1.0000000
3L	18980389	18980393	697	4	4	1.0000000
3L	18980811	18980815	1283	4	4	1.0000000
3L	18981287	18981291	618	4	4	1.0000000
3L	18981332	18981336	0	0	4	0.0000000
3L	18981367	18981371	0	0	4	0.0000000
3L	18981464	18981468	0	0	4	0.0000000
3L	18981559	18981563	25	4	4	1.0000000
3L	18982858	18982862	51	4	4	1.0000000
3L	18983048	18983052	332	4	4	1.0000000
3L	18983578	18983582	571	4	4	1.0000000
3L	18983932	18983936	252	4	4	1.0000000
3L	18985300	18985304	112	4	4	1.0000000
3L	18985661	18985665	267	4	4	1.0000000
3L	18986182	18986186	182	4	4	1.0000000
3L	18986210	18986214	0	0	4	0.0000000
3L	18986219	18986223	0	0	4	0.0000000
3L	18986315	18986319	0	0	4	0.0000000
3L	18986435	18986439	39	4	4	1.0000000
3L	18986580	18986584	103	4	4	1.0000000
3L	18986870	18986874	55	4	4	1.0000000
3L	18986885	18986889	17	4	4	1.0000000
3L	18987174	18987178	18	4	4	1.0000000
3L	18987248	18987252	1	4	4	1.0000000
3L	18987287	18987291	1	3	4	0.7500000
3L	18987480	18987484	1	4	4	1.0000000
3L	18987527	18987531	0	0	4	0.0000000
3L	18987654	18987658	1	4	4	1.0000000
3L	18987866	18987870	1	1	4	0.2500000
3L	18987972	18987976	0	0	4	0.0000000
3L	18987999	18988003	8	4	4	1.0000000
3L	18988249	18988253	8	4	4	1.0000000
3L	18988303	18988307	2	4	4	1.0000000
3L	18988438	18988442	4	4	4	1.0000000
3L	18988547	18988551	7	4	4	1.0000000
3L	18988766	18988770	5	4	4	1.0000000
3L	18988984	18988988	0	0	4	0.0000000
3L	18989049	18989053	0	0	4	0.0000000
3L	18989194	18989198	0	0	4	0.0000000
3L	18989211	18989215	10	4	4	1.0000000
3L	18989384	18989388	14	4	4	1.0000000
3L	18989530	18989534	8	4	4	1.0000000
3L	18989590	18989594	75	4	4	1.0000000
3L	18989910	18989914	81	4	4	1.0000000
3L	18989978	18989982	1	3	4	0.7500000
3L	18990103	18990107	392	4	4	1.0000000
3L	18990829	18990833	376	4	4	1.0000000
3L	18990909	18990913	0	0	4	0.0000000
3L	18990918	18990922	0	0	4	0.0000000
3L	18990943	18990947	0	0	4	0.0000000
3L	18990994	18990998	0	0	4	0.0000000
3L	18991014	18991018	0	0	4	0.0000000
3L	18991140	18991144	4	4	4	1.0000000
3L	18991279	18991283	4	4	4	1.0000000
3L	18991291	18991295	0	0	4	0.0000000
3L	18991340	18991344	0	0	4	0.0000000
3L	18991495	18991499	0	0	4	0.0000000
3L	18991546	18991550	1	3	4	0.7500000
3L	18991579	18991583	2	4	4	1.0000000
3L	18991666	18991670	295	4	4	1.0000000
3L	18992304	18992308	348	4	4	1.0000000
3L	18992407	18992411	2	1	4	0.2500000
3L	18992427	18992431	9	4	4	1.0000000
3L	18992654	18992658	10	4	4	1.0000000
3L	18992660	18992664	2	3	4	0.7500000
3L	18992790	18992794	2	4	4	1.0000000
3L	18992812	18992816	211	4	4	1.0000000
3L	18993103	18993107	214	4	4	1.0000000
3L	18993133	18993137	6	4	4	1.0000000
3L	18993233	18993237	8	4	4	1.0000000
3L	18993377	18993381	544	4	4	1.0000000
3L	18993850	18993854	550	4	4	1.0000000
3L	18993893	18993897	17	4	4	1.0000000
3L	18994979	18994983	173	4	4	1.0000000
3L	18996075	18996079	136	4	4	1.0000000
3L	18996200	18996204	446	4	4	1.0000000
3L	18997022	18997026	323	4	4	1.0000000
3L	18997668	18997672	85	4	4	1.0000000
3L	18997905	18997909	31	4	4	1.0000000
3L	18998012	18998016	30	3	4	0.7500000
3L	18998019	18998023	169	4	4	1.0000000
3L	18998823	18998827	109	4	4	1.0000000
3L	18998963	18998967	0	0	4	0.0000000
3L	18998981	18998985	0	0	4	0.0000000
3L	18999005	18999009	0	0	4	0.0000000
3L	18999129	18999133	0	0	4	0.0000000
3L	18999236	18999240	12	4	4	1.0000000
3L	18999449	18999453	80	4	4	1.0000000
3L	18999712	18999716	84	4	4	1.0000000
3L	19000052	19000056	2	3	4	0.7500000
3L	19000116	19000120	7	4	4	1.0000000
3L	19000136	19000140	48	4	4	1.0000000
3L	19000831	19000835	18	4	4	1.0000000
3L	19000860	19000864	106	4	4	1.0000000
3L	19001532	19001536	23	4	4	1.0000000
3L	19001642	19001646	0	0	4	0.0000000
3L	19001811	19001815	0	0	4	0.0000000
3L	19001817	19001821	0	0	4	0.0000000
3L	19001833	19001837	1	4	4	1.0000000
3L	19002053	19002057	1	1	4	0.2500000
3L	19002058	19002062	0	0	4	0.0000000
3L	19002125	19002129	1	4	4	1.0000000
3L	19002321	19002325	2	4	4	1.0000000
3L	19002527	19002531	1	4	4	1.0000000
3L	19002563	19002567	0	0	4	0.0000000
3L	19002600	19002604	31	4	4	1.0000000
3L	19002955	19002959	38	4	4	1.0000000
3L	19003114	19003118	0	0	4	0.0000000
3L	19003125	19003129	0	0	4	0.0000000
3L	19003237	19003241	3	3	4	0.7500000
3L	19003308	19003312	181	4	4	1.0000000
3L	19004106	19004110	198	4	4	1.0000000
3L	19004467	19004471	36	4	4	1.0000000
3L	19004475	19004479	169	4	4	1.0000000
3L	19005116	19005120	151	4	4	1.0000000
3L	19005234	19005238	78	4	4	1.0000000
3L	19005305	19005309	0	0	4	0.0000000
3L	19005359	19005363	5	4	4	1.0000000
3L	19006335	19006339	8	4	4	1.0000000
3L	19007901	19007905	38	4	4	1.0000000
3L	19009091	19009095	2	1	4	0.2500000
3L	19009127	19009131	3	3	4	0.7500000
3L	19009455	19009459	60	4	4	1.0000000
3L	19010934	19010938	94	4	4	1.0000000
3L	19011541	19011545	74	4	4	1.0000000
3L	19013404	19013408	110	4	4	1.0000000
3L	19014389	19014393	149	4	4	1.0000000
3L	19014529	19014533	149	4	4	1.0000000
3L	19015167	19015171	122	4	4	1.0000000
3L	19015502	19015506	72	4	4	1.0000000
3L	19015513	19015517	41	4	4	1.0000000
3L	19015521	19015525	186	4	4	1.0000000
3L	19016147	19016151	175	4	4	1.0000000
3L	19016222	19016226	2	4	4	1.0000000
3L	19022380	19022384	2	3	4	0.7500000
3L	19022395	19022399	23	4	4	1.0000000
3L	19025103	19025107	166	4	4	1.0000000
3L	19025839	19025843	350	4	4	1.0000000
3L	19026188	19026192	42	1	4	0.2500000
3L	19028587	19028591	128	4	4	1.0000000
3L	19029757	19029761	106	4	4	1.0000000
3L	19030336	19030340	137	4	4	1.0000000
3L	19031134	19031138	125	4	4	1.0000000
3L	19032160	19032164	422	4	4	1.0000000
3L	19032622	19032626	587	4	4	1.0000000
3L	19033086	19033090	22	1	4	0.2500000
3L	19033113	19033117	5	4	4	1.0000000
3L	19033306	19033310	4	4	4	1.0000000
3L	19033345	19033349	6	4	4	1.0000000
3L	19033352	19033356	30	4	4	1.0000000
3L	19033629	19033633	35	4	4	1.0000000
3L	19033818	19033822	7	4	4	1.0000000
3L	19033885	19033889	11	4	4	1.0000000
3L	19034315	19034319	15	4	4	1.0000000
3L	19034528	19034532	1	4	4	1.0000000
3L	19034718	19034722	1	3	4	0.7500000
3L	19035885	19035889	12	4	4	1.0000000
3L	19039746	19039750	4	4	4	1.0000000
3L	19041180	19041184	3	4	4	1.0000000
3L	19041189	19041193	0	0	4	0.0000000
3L	19041203	19041207	5	4	4	1.0000000
3L	19041405	19041409	61	4	4	1.0000000
3L	19041728	19041732	56	4	4	1.0000000
3L	19041810	19041814	35	4	4	1.0000000
3L	19041827	19041831	45	4	4	1.0000000
3L	19042132	19042136	26	4	4	1.0000000
3L	19042140	19042144	1	4	4	1.0000000
3L	19042214	19042218	0	0	4	0.0000000
3L	19043358	19043362	2	4	4	1.0000000
3L	19043363	19043367	0	0	4	0.0000000
3L	19043431	19043435	1	3	4	0.7500000
3L	19043473	19043477	1	4	4	1.0000000
3L	19043479	19043483	1	4	4	1.0000000
3L	19043485	19043489	1	4	4	1.0000000
3L	19043503	19043507	1	4	4	1.0000000
3L	19043520	19043524	1	4	4	1.0000000
3L	19043572	19043576	130	4	4	1.0000000
3L	19043904	19043908	141	4	4	1.0000000
3L	19044031	19044035	266	4	4	1.0000000
3L	19044612	19044616	287	4	4	1.0000000
3L	19044856	19044860	568	4	4	1.0000000
3L	19045284	19045288	594	4	4	1.0000000
3L	19045378	19045382	92	4	4	1.0000000
3L	19046117	19046121	59	4	4	1.0000000
3L	19046339	19046343	11	4	4	1.0000000
3L	19046369	19046373	33	4	4	1.0000000
3L	19046811	19046815	32	4	4	1.0000000
3L	19046831	19046835	1	4	4	1.0000000
3L	19046950	19046954	3	4	4	1.0000000
3L	19047731	19047735	47	4	4	1.0000000
3L	19048018	19048022	39	4	4	1.0000000
3L	19048046	19048050	72	4	4	1.0000000
3L	19048411	19048415	102	4	4	1.0000000
3L	19048948	19048952	2	4	4	1.0000000
3L	19049160	19049164	0	0	4	0.0000000
3L	19049380	19049384	1	3	4	0.7500000
3L	19049489	19049493	30	4	4	1.0000000
3L	19049858	19049862	39	4	4	1.0000000
3L	19050482	19050486	10	4	4	1.0000000
3L	19050508	19050512	1	4	4	1.0000000
3L	19050709	19050713	1	1	4	0.2500000
3L	19050801	19050805	6	4	4	1.0000000
3L	19051218	19051222	5	4	4	1.0000000
3L	19051237	19051241	0	0	4	0.0000000
3L	19051297	19051301	12	4	4	1.0000000
3L	19051810	19051814	4	4	4	1.0000000
3L	19051861	19051865	1	4	4	1.0000000
3L	19053181	19053185	8	4	4	1.0000000
3L	19053340	19053344	171	4	4	1.0000000
3L	19053775	19053779	129	4	4	1.0000000
3L	19053857	19053861	78	4	4	1.0000000
3L	19054284	19054288	12	4	4	1.0000000
3L	19056136	19056140	13	1	4	0.2500000
3L	19056274	19056278	5	4	4	1.0000000
3L	19056287	19056291	24	4	4	1.0000000
3L	19057516	19057520	27	4	4	1.0000000
3L	19057522	19057526	87	4	4	1.0000000
3L	19058026	19058030	144	4	4	1.0000000
3L	19058305	19058309	130	4	4	1.0000000
3L	19059016	19059020	73	4	4	1.0000000
3L	19059978	19059982	102	4	4	1.0000000
3L	19060066	19060070	42	4	4	1.0000000
3L	19060077	19060081	0	0	4	0.0000000
3L	19060165	19060169	0	0	4	0.0000000
3L	19060229	19060233	0	0	4	0.0000000
3L	19060315	19060319	0	0	4	0.0000000
3L	19060494	19060498	1	3	4	0.7500000
3L	19060530	19060534	1	4	4	1.0000000
3L	19060603	19060607	158	4	4	1.0000000
3L	19061517	19061521	154	4	4	1.0000000
3L	19061584	19061588	0	0	4	0.0000000
3L	19061620	19061624	0	0	4	0.0000000
3L	19061732	19061736	2	4	4	1.0000000
3L	19061831	19061835	50	4	4	1.0000000
3L	19062084	19062088	46	4	4	1.0000000
3L	19062124	19062128	3	4	4	1.0000000
3L	19062283	19062287	132	4	4	1.0000000
3L	19063140	19063144	428	4	4	1.0000000
3L	19063487	19063491	281	4	4	1.0000000
3L	19063686	19063690	497	4	4	1.0000000
3L	19064284	19064288	618	4	4	1.0000000
3L	19064355	19064359	189	4	4	1.0000000
3L	19064430	19064434	475	4	4	1.0000000
3L	19064861	19064865	343	4	4	1.0000000
3L	19065424	19065428	122	4	4	1.0000000
3L	19065609	19065613	109	4	4	1.0000000
3L	19066386	19066390	596	4	4	1.0000000
3L	19066738	19066742	527	4	4	1.0000000
3L	19067464	19067468	153	4	4	1.0000000
3L	19067948	19067952	385	4	4	1.0000000
3L	19068712	19068716	283	4	4	1.0000000
3L	19068943	19068947	102	4	4	1.0000000
3L	19069537	19069541	97	4	4	1.0000000
3L	19069544	19069548	3	4	4	1.0000000
3L	19069668	19069672	108	4	4	1.0000000
3L	19069997	19070001	103	4	4	1.0000000
3L	19070025	19070029	208	4	4	1.0000000
3L	19070386	19070390	371	4	4	1.0000000
3L	19071826	19071830	29	4	4	1.0000000
3L	19072702	19072706	10	4	4	1.0000000
3L	19073692	19073696	57	4	4	1.0000000
3L	19073964	19073968	117	4	4	1.0000000
3L	19074760	19074764	99	4	4	1.0000000
3L	19077316	19077320	10	4	4	1.0000000
3L	19079886	19079890	257	4	4	1.0000000
3L	19080274	19080278	289	4	4	1.0000000
3L	19081493	19081497	21	4	4	1.0000000
3L	19081498	19081502	3	4	4	1.0000000
3L	19081652	19081656	68	4	4	1.0000000
3L	19082956	19082960	67	4	4	1.0000000
3L	19083132	19083136	45	4	4	1.0000000
3L	19083404	19083408	94	4	4	1.0000000
3L	19084483	19084487	121	4	4	1.0000000
3L	19084887	19084891	918	4	4	1.0000000
3L	19085403	19085407	732	4	4	1.0000000
3L	19085417	19085421	2	4	4	1.0000000
3L	19085516	19085520	0	0	4	0.0000000
3L	19085530	19085534	0	0	4	0.0000000
3L	19085642	19085646	0	0	4	0.0000000
3L	19085664	19085668	1	4	4	1.0000000
3L	19088650	19088654	3	3	4	0.7500000
3L	19088711	19088715	84	4	4	1.0000000
3L	19089232	19089236	130	4	4	1.0000000
3L	19089308	19089312	4	4	4	1.0000000
3L	19089322	19089326	54	4	4	1.0000000
3L	19089808	19089812	84	4	4	1.0000000
3L	19090266	19090270	98	4	4	1.0000000
3L	19090924	19090928	96	4	4	1.0000000
3L	19091071	19091075	0	0	4	0.0000000
3L	19093214	19093218	18	4	4	1.0000000
3L	19093297	19093301	315	4	4	1.0000000
3L	19093751	19093755	358	4	4	1.0000000
3L	19093817	19093821	6	4	4	1.0000000
3L	19094008	19094012	38	4	4	1.0000000
3L	19094222	19094226	31	4	4	1.0000000
3L	19094269	19094273	2	3	4	0.7500000
3L	19094441	19094445	6	4	4	1.0000000
3L	19094537	19094541	352	4	4	1.0000000
3L	19095299	19095303	473	4	4	1.0000000
3L	19095745	19095749	285	4	4	1.0000000
3L	19096659	19096663	240	4	4	1.0000000
3L	19096853	19096857	3	4	4	1.0000000
3L	19096942	19096946	0	0	4	0.0000000
3L	19097086	19097090	74	4	4	1.0000000
3L	19097382	19097386	77	4	4	1.0000000
3L	19097512	19097516	295	4	4	1.0000000
3L	19098149	19098153	308	4	4	1.0000000
3L	19098192	19098196	10	4	4	1.0000000
3L	19098385	19098389	137	4	4	1.0000000
3L	19098658	19098662	134	4	4	1.0000000
3L	19098751	19098755	358	4	4	1.0000000
3L	19099250	19099254	620	4	4	1.0000000
3L	19099725	19099729	404	4	4	1.0000000
3L	19100105	19100109	108	4	4	1.0000000
3L	19100218	19100222	28	4	4	1.0000000
3L	19100247	19100251	285	4	4	1.0000000
3L	19101052	19101056	213	4	4	1.0000000
3L	19101295	19101299	127	4	4	1.0000000
3L	19102553	19102557	95	4	4	1.0000000
3L	19104680	19104684	373	4	4	1.0000000
3L	19105171	19105175	630	4	4	1.0000000
3L	19106235	19106239	237	4	4	1.0000000
3L	19107089	19107093	42	4	4	1.0000000
3L	19107101	19107105	177	4	4	1.0000000
3L	19107636	19107640	182	4	4	1.0000000
3L	19107660	19107664	0	0	4	0.0000000
3L	19107873	19107877	0	0	4	0.0000000
3L	19107942	19107946	0	0	4	0.0000000
3L	19108043	19108047	0	0	4	0.0000000
3L	19108403	19108407	1	4	4	1.0000000
3L	19108442	19108446	7	4	4	1.0000000
3L	19108679	19108683	49	4	4	1.0000000
3L	19109188	19109192	203	4	4	1.0000000
3L	19110213	19110217	205	4	4	1.0000000
3L	19112640	19112644	45	4	4	1.0000000
3L	19113199	19113203	179	4	4	1.0000000
3L	19114493	19114497	387	4	4	1.0000000
3L	19115171	19115175	448	4	4	1.0000000
3L	19116258	19116262	609	4	4	1.0000000
3L	19117203	19117207	32	1	4	0.2500000
3L	19117225	19117229	0	0	4	0.0000000
3L	19117248	19117252	0	0	4	0.0000000
3L	19117395	19117399	0	0	4	0.0000000
3L	19118132	19118136	0	0	4	0.0000000
3L	19118596	19118600	0	0	4	0.0000000
3L	19118822	19118826	0	0	4	0.0000000
3L	19119047	19119051	0	0	4	0.0000000
3L	19119274	19119278	0	0	4	0.0000000
3L	19120340	19120344	0	0	4	0.0000000
3L	19120987	19120991	0	0	4	0.0000000
3L	19122139	19122143	0	0	4	0.0000000
3L	19122154	19122158	0	0	4	0.0000000
3L	19122367	19122371	0	0	4	0.0000000
3L	19122376	19122380	0	0	4	0.0000000
3L	19122431	19122435	0	0	4	0.0000000
3L	19122874	19122878	0	0	4	0.0000000
3L	19123029	19123033	0	0	4	0.0000000
3L	19123038	19123042	0	0	4	0.0000000
3L	19123141	19123145	0	0	4	0.0000000
3L	19123923	19123927	3	1	4	0.2500000
3L	19124024	19124028	0	0	4	0.0000000
3L	19124151	19124155	0	0	4	0.0000000
3L	19124173	19124177	0	0	4	0.0000000
3L	19124196	19124200	0	0	4	0.0000000
3L	19124343	19124347	234	3	4	0.7500000
3L	19124582	19124586	255	4	4	1.0000000
3L	19126085	19126089	175	4	4	1.0000000
3L	19126641	19126645	497	4	4	1.0000000
3L	19127131	19127135	330	4	4	1.0000000
3L	19127333	19127337	103	4	4	1.0000000
3L	19128548	19128552	120	4	4	1.0000000
3L	19128662	19128666	1	4	4	1.0000000
3L	19128669	19128673	0	0	4	0.0000000
3L	19128728	19128732	0	0	4	0.0000000
3L	19128821	19128825	9	4	4	1.0000000
3L	19129007	19129011	24	4	4	1.0000000
3L	19129248	19129252	23	4	4	1.0000000
3L	19129428	19129432	266	4	4	1.0000000
3L	19130522	19130526	564	4	4	1.0000000
3L	19131021	19131025	287	4	4	1.0000000
3L	19131052	19131056	146	4	4	1.0000000
3L	19132193	19132197	450	4	4	1.0000000
3L	19133138	19133142	121	4	4	1.0000000
3L	19134708	19134712	36	4	4	1.0000000
3L	19136451	19136455	140	4	4	1.0000000
3L	19136705	19136709	160	4	4	1.0000000
3L	19136900	19136904	40	4	4	1.0000000
3L	19137117	19137121	6	4	4	1.0000000
3L	19138843	19138847	239	4	4	1.0000000
3L	19139913	19139917	212	4	4	1.0000000
3L	19140791	19140795	393	4	4	1.0000000
3L	19141366	19141370	266	4	4	1.0000000
3L	19141998	19142002	67	4	4	1.0000000
3L	19143215	19143219	58	4	4	1.0000000
3L	19143958	19143962	2	4	4	1.0000000
3L	19144346	19144350	2	4	4	1.0000000
3L	19144366	19144370	0	0	4	0.0000000
3L	19144384	19144388	0	0	4	0.0000000
3L	19144474	19144478	0	0	4	0.0000000
3L	19144594	19144598	0	0	4	0.0000000
3L	19144687	19144691	0	0	4	0.0000000
3L	19144851	19144855	3	4	4	1.0000000
3L	19144893	19144897	3	4	4	1.0000000
3L	19145041	19145045	2	4	4	1.0000000
3L	19145152	19145156	0	0	4	0.0000000
3L	19145323	19145327	0	0	4	0.0000000
3L	19145404	19145408	0	0	4	0.0000000
3L	19145702	19145706	31	4	4	1.0000000
3L	19145965	19145969	31	4	4	1.0000000
3L	19146085	19146089	3	4	4	1.0000000
3L	19146108	19146112	1	4	4	1.0000000
3L	19146195	19146199	1	1	4	0.2500000
3L	19146256	19146260	182	4	4	1.0000000
3L	19146671	19146675	99	4	4	1.0000000
3L	19146716	19146720	1	4	4	1.0000000
3L	19146788	19146792	0	0	4	0.0000000
3L	19146880	19146884	10	4	4	1.0000000
3L	19147065	19147069	168	4	4	1.0000000
3L	19147382	19147386	463	4	4	1.0000000
3L	19147721	19147725	381	4	4	1.0000000
3L	19147964	19147968	358	4	4	1.0000000
3L	19148498	19148502	915	4	4	1.0000000
3L	19149347	19149351	474	4	4	1.0000000
3L	19149548	19149552	18	4	4	1.0000000
3L	19149628	19149632	21	4	4	1.0000000
3L	19149894	19149898	21	4	4	1.0000000
3L	19149977	19149981	0	0	4	0.0000000
3L	19149996	19150000	76	4	4	1.0000000
3L	19150304	19150308	306	4	4	1.0000000
3L	19150589	19150593	240	4	4	1.0000000
3L	19151908	19151912	18	4	4	1.0000000
3L	19151918	19151922	431	4	4	1.0000000
3L	19152319	19152323	507	4	4	1.0000000
3L	19153315	19153319	32	4	4	1.0000000
3L	19154265	19154269	69	4	4	1.0000000
3L	19155446	19155450	298	4	4	1.0000000
3L	19156488	19156492	300	4	4	1.0000000
3L	19157749	19157753	14	4	4	1.0000000
3L	19158172	19158176	34	4	4	1.0000000
3L	19158572	19158576	138	4	4	1.0000000
3L	19158949	19158953	107	4	4	1.0000000
3L	19159079	19159083	4	1	4	0.2500000
3L	19159088	19159092	111	4	4	1.0000000
3L	19159335	19159339	115	4	4	1.0000000
3L	19161928	19161932	133	4	4	1.0000000
3L	19162476	19162480	181	4	4	1.0000000
3L	19162614	19162618	5	4	4	1.0000000
3L	19162649	19162653	27	4	4	1.0000000
3L	19163852	19163856	20	4	4	1.0000000
3L	19163858	19163862	53	4	4	1.0000000
3L	19164186	19164190	225	4	4	1.0000000
3L	19164570	19164574	185	4	4	1.0000000
3L	19165945	19165949	87	4	4	1.0000000
3L	19166246	19166250	170	4	4	1.0000000
3L	19166564	19166568	181	4	4	1.0000000
3L	19166815	19166819	38	4	4	1.0000000
3L	19166987	19166991	6	4	4	1.0000000
3L	19166998	19167002	177	4	4	1.0000000
3L	19167461	19167465	471	4	4	1.0000000
3L	19167857	19167861	292	4	4	1.0000000
3L	19167904	19167908	3	4	4	1.0000000
3L	19167939	19167943	165	4	4	1.0000000
3L	19168236	19168240	325	4	4	1.0000000
3L	19168650	19168654	140	4	4	1.0000000
3L	19168868	19168872	4	3	4	0.7500000
3L	19168892	19168896	10	4	4	1.0000000
3L	19168916	19168920	169	4	4	1.0000000
3L	19169476	19169480	250	4	4	1.0000000
3L	19169665	19169669	7	4	4	1.0000000
3L	19169718	19169722	1	4	4	1.0000000
3L	19169767	19169771	7	4	4	1.0000000
3L	19169781	19169785	57	4	4	1.0000000
3L	19170247	19170251	46	4	4	1.0000000
3L	19170254	19170258	5	4	4	1.0000000
3L	19170261	19170265	43	4	4	1.0000000
3L	19170625	19170629	125	4	4	1.0000000
3L	19171970	19171974	6	4	4	1.0000000
3L	19171976	19171980	2	4	4	1.0000000
3L	19172164	19172168	106	4	4	1.0000000
3L	19172644	19172648	16	4	4	1.0000000
3L	19172818	19172822	2	4	4	1.0000000
3L	19172900	19172904	1	4	4	1.0000000
3L	19172928	19172932	110	4	4	1.0000000
3L	19173279	19173283	127	4	4	1.0000000
3L	19173291	19173295	1	4	4	1.0000000
3L	19173370	19173374	0	0	4	0.0000000
3L	19173390	19173394	0	0	4	0.0000000
3L	19173396	19173400	0	0	4	0.0000000
3L	19173530	19173534	0	0	4	0.0000000
3L	19173610	19173614	0	0	4	0.0000000
3L	19173614	19173618	31	4	4	1.0000000
3L	19173958	19173962	15	4	4	1.0000000
3L	19173986	19173990	0	0	4	0.0000000
3L	19173998	19174002	55	4	4	1.0000000
3L	19174429	19174433	165	4	4	1.0000000
3L	19174739	19174743	440	4	4	1.0000000
3L	19175379	19175383	400	4	4	1.0000000
3L	19177596	19177600	0	0	4	0.0000000
3L	19177739	19177743	270	4	4	1.0000000
3L	19178574	19178578	342	4	4	1.0000000
3L	19178840	19178844	209	4	4	1.0000000
3L	19179549	19179553	195	4	4	1.0000000
3L	19179819	19179823	494	4	4	1.0000000
3L	19180135	19180139	1108	4	4	1.0000000
3L	19180772	19180776	603	4	4	1.0000000
3L	19181037	19181041	111	4	4	1.0000000
3L	19182599	19182603	409	4	4	1.0000000
3L	19183269	19183273	148	4	4	1.0000000
3L	19183452	19183456	9	4	4	1.0000000
3L	19183588	19183592	44	4	4	1.0000000
3L	19183833	19183837	164	4	4	1.0000000
3L	19184793	19184797	190	4	4	1.0000000
3L	19184997	19185001	20	4	4	1.0000000
3L	19185712	19185716	26	4	4	1.0000000
3L	19186780	19186784	104	4	4	1.0000000
3L	19187071	19187075	87	4	4	1.0000000
3L	19187166	19187170	5	4	4	1.0000000
3L	19187261	19187265	46	4	4	1.0000000
3L	19187492	19187496	520	4	4	1.0000000
3L	19188123	19188127	395	4	4	1.0000000
3L	19189921	19189925	4	4	4	1.0000000
3L	19191655	19191659	27	4	4	1.0000000
3L	19191921	19191925	287	4	4	1.0000000
3L	19192608	19192612	473	4	4	1.0000000
3L	19193690	19193694	303	4	4	1.0000000
3L	19194011	19194015	72	4	4	1.0000000
3L	19195474	19195478	94	4	4	1.0000000
3L	19195806	19195810	322	4	4	1.0000000
3L	19196191	19196195	175	4	4	1.0000000
3L	19197671	19197675	8	4	4	1.0000000
3L	19198060	19198064	104	4	4	1.0000000
3L	19199097	19199101	573	4	4	1.0000000
3L	19199440	19199444	496	4	4	1.0000000
3L	19200360	19200364	126	4	4	1.0000000
3L	19200704	19200708	286	4	4	1.0000000
3L	19201528	19201532	983	4	4	1.0000000
3L	19202172	19202176	697	4	4	1.0000000
3L	19202634	19202638	135	4	4	1.0000000
3L	19204244	19204248	2	4	4	1.0000000
3L	19204437	19204441	133	4	4	1.0000000
3L	19205502	19205506	148	4	4	1.0000000
3L	19207559	19207563	5	4	4	1.0000000
3L	19207830	19207834	80	4	4	1.0000000
3L	19210290	19210294	53	4	4	1.0000000
3L	19211704	19211708	123	4	4	1.0000000
3L	19211925	19211929	259	4	4	1.0000000
3L	19212275	19212279	7	1	4	0.2500000
3L	19214691	19214695	193	4	4	1.0000000
3L	19215166	19215170	215	4	4	1.0000000
3L	19215516	19215520	536	4	4	1.0000000
3L	19215974	19215978	331	4	4	1.0000000
3L	19217164	19217168	9	4	4	1.0000000
3L	19217370	19217374	4	4	4	1.0000000
3L	19219347	19219351	1	4	4	1.0000000
3L	19219832	19219836	9	4	4	1.0000000
3L	19221391	19221395	324	4	4	1.0000000
3L	19221790	19221794	301	4	4	1.0000000
3L	19222092	19222096	59	4	4	1.0000000
3L	19224946	19224950	13	3	4	0.7500000
3L	19225806	19225810	47	4	4	1.0000000
3L	19225941	19225945	92	4	4	1.0000000
3L	19227177	19227181	136	4	4	1.0000000
3L	19227422	19227426	141	4	4	1.0000000
3L	19227706	19227710	119	4	4	1.0000000
3L	19227734	19227738	1	4	4	1.0000000
3L	19227769	19227773	4	4	4	1.0000000
3L	19227886	19227890	62	4	4	1.0000000
3L	19228851	19228855	44	4	4	1.0000000
3L	19230427	19230431	281	4	4	1.0000000
3L	19231369	19231373	58	4	4	1.0000000
3L	19231594	19231598	50	4	4	1.0000000
3L	19231885	19231889	76	4	4	1.0000000
3L	19232443	19232447	76	4	4	1.0000000
3L	19232551	19232555	1	4	4	1.0000000
3L	19232600	19232604	38	4	4	1.0000000
3L	19232831	19232835	41	4	4	1.0000000
3L	19234029	19234033	418	4	4	1.0000000
3L	19234903	19234907	337	4	4	1.0000000
3L	19236075	19236079	223	4	4	1.0000000
3L	19236979	19236983	231	4	4	1.0000000
3L	19237056	19237060	7	4	4	1.0000000
3L	19237297	19237301	6	4	4	1.0000000
3L	19237338	19237342	0	0	4	0.0000000
3L	19237433	19237437	0	0	4	0.0000000
3L	19237563	19237567	0	0	4	0.0000000
3L	19237607	19237611	44	4	4	1.0000000
3L	19238001	19238005	119	4	4	1.0000000
3L	19238994	19238998	116	4	4	1.0000000
3L	19239023	19239027	6	4	4	1.0000000
3L	19239212	19239216	155	4	4	1.0000000
3L	19239936	19239940	146	4	4	1.0000000
3L	19240658	19240662	59	4	4	1.0000000
3L	19241197	19241201	34	4	4	1.0000000
3L	19242278	19242282	91	4	4	1.0000000
3L	19242597	19242601	168	4	4	1.0000000
3L	19243157	19243161	95	4	4	1.0000000
3L	19243739	19243743	187	4	4	1.0000000
3L	19244367	19244371	146	4	4	1.0000000
3L	19244831	19244835	87	4	4	1.0000000
3L	19244952	19244956	7	4	4	1.0000000
3L	19245175	19245179	5	4	4	1.0000000
3L	19245187	19245191	0	0	4	0.0000000
3L	19247758	19247762	17	4	4	1.0000000
3L	19247996	19248000	144	4	4	1.0000000
3L	19248313	19248317	179	4	4	1.0000000
3L	19248752	19248756	196	4	4	1.0000000
3L	19249232	19249236	171	4	4	1.0000000
3L	19250567	19250571	68	4	4	1.0000000
3L	19250736	19250740	80	4	4	1.0000000
3L	19251260	19251264	89	4	4	1.0000000
3L	19254279	19254283	16	4	4	1.0000000
3L	19254369	19254373	0	0	4	0.0000000
3L	19254391	19254395	5	4	4	1.0000000
3L	19254570	19254574	8	4	4	1.0000000
3L	19254740	19254744	39	4	4	1.0000000
3L	19255021	19255025	460	4	4	1.0000000
3L	19255455	19255459	407	4	4	1.0000000
3L	19255702	19255706	45	4	4	1.0000000
3L	19255815	19255819	0	0	4	0.0000000
3L	19255909	19255913	0	0	4	0.0000000
3L	19255933	19255937	0	0	4	0.0000000
3L	19255939	19255943	0	0	4	0.0000000
3L	19256018	19256022	0	0	4	0.0000000
3L	19256032	19256036	0	0	4	0.0000000
3L	19256059	19256063	0	0	4	0.0000000
3L	19256077	19256081	1	3	4	0.7500000
3L	19256239	19256243	1	4	4	1.0000000
3L	19256302	19256306	2	4	4	1.0000000
3L	19256321	19256325	2	4	4	1.0000000
3L	19256326	19256330	6	4	4	1.0000000
3L	19256546	19256550	5	4	4	1.0000000
3L	19256555	19256559	0	0	4	0.0000000
3L	19256563	19256567	0	0	4	0.0000000
3L	19256608	19256612	14	4	4	1.0000000
3L	19256824	19256828	14	4	4	1.0000000
3L	19256863	19256867	2	4	4	1.0000000
3L	19257013	19257017	259	4	4	1.0000000
3L	19257631	19257635	580	4	4	1.0000000
3L	19258081	19258085	424	4	4	1.0000000
3L	19258199	19258203	8	4	4	1.0000000
3L	19260172	19260176	152	4	4	1.0000000
3L	19260372	19260376	370	4	4	1.0000000
3L	19260770	19260774	894	4	4	1.0000000
3L	19261703	19261707	319	4	4	1.0000000
3L	19261868	19261872	444	4	4	1.0000000
3L	19262353	19262357	761	4	4	1.0000000
3L	19262866	19262870	508	4	4	1.0000000
3L	19262988	19262992	3	4	4	1.0000000
3L	19263114	19263118	3	4	4	1.0000000
3L	19263144	19263148	292	4	4	1.0000000
3L	19263475	19263479	1409	4	4	1.0000000
3L	19263873	19263877	1498	4	4	1.0000000
3L	19264555	19264559	430	4	4	1.0000000
3L	19264588	19264592	2	4	4	1.0000000
3L	19264644	19264648	64	4	4	1.0000000
3L	19264947	19264951	73	4	4	1.0000000
3L	19265023	19265027	25	4	4	1.0000000
3L	19265290	19265294	542	4	4	1.0000000
3L	19265748	19265752	608	4	4	1.0000000
3L	19266080	19266084	306	4	4	1.0000000
3L	19266821	19266825	261	4	4	1.0000000
3L	19266933	19266937	71	4	4	1.0000000
3L	19267220	19267224	72	4	4	1.0000000
3L	19267435	19267439	9	4	4	1.0000000
3L	19267586	19267590	40	4	4	1.0000000
3L	19267939	19267943	38	4	4	1.0000000
3L	19267958	19267962	144	4	4	1.0000000
3L	19268254	19268258	170	4	4	1.0000000
3L	19268510	19268514	26	4	4	1.0000000
3L	19268645	19268649	3	4	4	1.0000000
3L	19268796	19268800	0	0	4	0.0000000
3L	19268812	19268816	0	0	4	0.0000000
3L	19268862	19268866	107	4	4	1.0000000
3L	19269130	19269134	107	4	4	1.0000000
3L	19269144	19269148	275	4	4	1.0000000
3L	19269496	19269500	538	4	4	1.0000000
3L	19269897	19269901	276	4	4	1.0000000
3L	19270055	19270059	1	3	4	0.7500000
3L	19270116	19270120	53	4	4	1.0000000
3L	19270453	19270457	76	4	4	1.0000000
3L	19270574	19270578	20	4	4	1.0000000
3L	19270911	19270915	39	4	4	1.0000000
3L	19271376	19271380	24	4	4	1.0000000
3L	19271460	19271464	0	0	4	0.0000000
3L	19271652	19271656	0	0	4	0.0000000
3L	19271796	19271800	0	0	4	0.0000000
3L	19271911	19271915	0	0	4	0.0000000
3L	19272088	19272092	0	0	4	0.0000000
3L	19272175	19272179	0	0	4	0.0000000
3L	19272181	19272185	0	0	4	0.0000000
3L	19272273	19272277	0	0	4	0.0000000
3L	19272340	19272344	0	0	4	0.0000000
3L	19272624	19272628	0	0	4	0.0000000
3L	19272683	19272687	0	0	4	0.0000000
3L	19272709	19272713	2	4	4	1.0000000
3L	19272988	19272992	2	4	4	1.0000000
3L	19273120	19273124	0	0	4	0.0000000
3L	19273214	19273218	0	0	4	0.0000000
3L	19273289	19273293	0	0	4	0.0000000
3L	19273294	19273298	1	3	4	0.7500000
3L	19273445	19273449	43	4	4	1.0000000
3L	19274050	19274054	208	4	4	1.0000000
3L	19274725	19274729	161	4	4	1.0000000
3L	19275712	19275716	83	4	4	1.0000000
3L	19277932	19277936	28	4	4	1.0000000
3L	19278999	19279003	38	4	4	1.0000000
3L	19279069	19279073	145	4	4	1.0000000
3L	19279492	19279496	210	4	4	1.0000000
3L	19280460	19280464	74	4	4	1.0000000
3L	19280471	19280475	1	4	4	1.0000000
3L	19280619	19280623	1	1	4	0.2500000
3L	19280625	19280629	0	0	4	0.0000000
3L	19280638	19280642	0	0	4	0.0000000
3L	19280686	19280690	1	4	4	1.0000000
3L	19280821	19280825	1	1	4	0.2500000
3L	19280913	19280917	0	0	4	0.0000000
3L	19280934	19280938	0	0	4	0.0000000
3L	19281088	19281092	1	3	4	0.7500000
3L	19281127	19281131	114	4	4	1.0000000
3L	19281484	19281488	222	4	4	1.0000000
3L	19282122	19282126	84	4	4	1.0000000
3L	19282267	19282271	2	1	4	0.2500000
3L	19282413	19282417	1	3	4	0.7500000
3L	19282515	19282519	43	4	4	1.0000000
3L	19283032	19283036	53	4	4	1.0000000
3L	19283039	19283043	2	4	4	1.0000000
3L	19283128	19283132	11	4	4	1.0000000
3L	19283622	19283626	25	4	4	1.0000000
3L	19283863	19283867	20	4	4	1.0000000
3L	19283894	19283898	32	4	4	1.0000000
3L	19284171	19284175	74	4	4	1.0000000
3L	19284440	19284444	39	4	4	1.0000000
3L	19284602	19284606	3	4	4	1.0000000
3L	19284748	19284752	1	1	4	0.2500000
3L	19284893	19284897	1	4	4	1.0000000
3L	19285058	19285062	2	4	4	1.0000000
3L	19285227	19285231	2	4	4	1.0000000
3L	19285381	19285385	1	1	4	0.2500000
3L	19285399	19285403	148	4	4	1.0000000
3L	19285875	19285879	412	4	4	1.0000000
3L	19286226	19286230	327	4	4	1.0000000
3L	19286582	19286586	98	4	4	1.0000000
3L	19286597	19286601	0	0	4	0.0000000
3L	19286656	19286660	5	3	4	0.7500000
3L	19287305	19287309	24	4	4	1.0000000
3L	19288413	19288417	13	4	4	1.0000000
3L	19288417	19288421	1	4	4	1.0000000
3L	19288576	19288580	0	0	4	0.0000000
3L	19288641	19288645	0	0	4	0.0000000
3L	19288646	19288650	0	0	4	0.0000000
3L	19288676	19288680	51	4	4	1.0000000
3L	19288953	19288957	292	4	4	1.0000000
3L	19289646	19289650	621	4	4	1.0000000
3L	19290343	19290347	519	4	4	1.0000000
3L	19291105	19291109	683	4	4	1.0000000
3L	19291955	19291959	202	4	4	1.0000000
3L	19294221	19294225	3	3	4	0.7500000
3L	19294237	19294241	7	4	4	1.0000000
3L	19295912	19295916	44	4	4	1.0000000
3L	19296059	19296063	0	0	4	0.0000000
3L	19296205	19296209	0	0	4	0.0000000
3L	19296280	19296284	0	0	4	0.0000000
3L	19296349	19296353	2	4	4	1.0000000
3L	19296567	19296571	2	1	4	0.2500000
3L	19296642	19296646	59	4	4	1.0000000
3L	19297101	19297105	77	4	4	1.0000000
3L	19297183	19297187	2	4	4	1.0000000
3L	19297198	19297202	0	0	4	0.0000000
3L	19297295	19297299	35	4	4	1.0000000
3L	19297642	19297646	93	4	4	1.0000000
3L	19297894	19297898	73	4	4	1.0000000
3L	19298007	19298011	0	0	4	0.0000000
3L	19298061	19298065	0	0	4	0.0000000
3L	19298128	19298132	2	4	4	1.0000000
3L	19298248	19298252	93	4	4	1.0000000
3L	19299111	19299115	156	4	4	1.0000000
3L	19299467	19299471	60	4	4	1.0000000
3L	19299683	19299687	3	3	4	0.7500000
3L	19299731	19299735	0	0	4	0.0000000
3L	19299794	19299798	0	0	4	0.0000000
3L	19299858	19299862	0	0	4	0.0000000
3L	19299875	19299879	0	0	4	0.0000000
3L	19300004	19300008	7	4	4	1.0000000
3L	19300172	19300176	121	4	4	1.0000000
3L	19300493	19300497	226	4	4	1.0000000
3L	19301208	19301212	115	4	4	1.0000000
3L	19301287	19301291	0	0	4	0.0000000
3L	19301291	19301295	0	0	4	0.0000000
3L	19301467	19301471	33	4	4	1.0000000
3L	19301993	19301997	28	4	4	1.0000000
3L	19302156	19302160	1	1	4	0.2500000
3L	19302173	19302177	0	0	4	0.0000000
3L	19302435	19302439	1	4	4	1.0000000
3L	19302890	19302894	0	0	4	0.0000000
3L	19303119	19303123	0	0	4	0.0000000
3L	19303402	19303406	0	0	4	0.0000000
3L	19303430	19303434	0	0	4	0.0000000
3L	19303614	19303618	1	3	4	0.7500000
3L	19303857	19303861	1	4	4	1.0000000
3L	19304056	19304060	2	4	4	1.0000000
3L	19304300	19304304	2	4	4	1.0000000
3L	19304453	19304457	0	0	4	0.0000000
3L	19304597	19304601	0	0	4	0.0000000
3L	19304693	19304697	0	0	4	0.0000000
3L	19304783	19304787	0	0	4	0.0000000
3L	19305040	19305044	0	0	4	0.0000000
3L	19305182	19305186	0	0	4	0.0000000
3L	19305392	19305396	1	4	4	1.0000000
3L	19305692	19305696	3	4	4	1.0000000
3L	19306001	19306005	3	4	4	1.0000000
3L	19306070	19306074	0	0	4	0.0000000
3L	19306190	19306194	0	0	4	0.0000000
3L	19306302	19306306	0	0	4	0.0000000
3L	19306358	19306362	0	0	4	0.0000000
3L	19306509	19306513	0	0	4	0.0000000
3L	19306651	19306655	6	4	4	1.0000000
3L	19307508	19307512	3	4	4	1.0000000
3L	19307675	19307679	0	0	4	0.0000000
3L	19307753	19307757	2	4	4	1.0000000
3L	19308500	19308504	2	4	4	1.0000000
3L	19308551	19308555	0	0	4	0.0000000
3L	19308672	19308676	0	0	4	0.0000000
3L	19308971	19308975	0	0	4	0.0000000
3L	19309271	19309275	1	4	4	1.0000000
3L	19309583	19309587	0	0	4	0.0000000
3L	19309916	19309920	2	4	4	1.0000000
3L	19310000	19310004	0	0	4	0.0000000
3L	19310019	19310023	0	0	4	0.0000000
3L	19310048	19310052	0	0	4	0.0000000
3L	19310075	19310079	0	0	4	0.0000000
3L	19310189	19310193	0	0	4	0.0000000
3L	19310193	19310197	0	0	4	0.0000000
3L	19310198	19310202	0	0	4	0.0000000
3L	19310303	19310307	0	0	4	0.0000000
3L	19310315	19310319	0	0	4	0.0000000
3L	19310343	19310347	0	0	4	0.0000000
3L	19310391	19310395	0	0	4	0.0000000
3L	19310498	19310502	0	0	4	0.0000000
3L	19310673	19310677	0	0	4	0.0000000
3L	19310714	19310718	0	0	4	0.0000000
3L	19310771	19310775	0	0	4	0.0000000
3L	19310893	19310897	0	0	4	0.0000000
3L	19310902	19310906	0	0	4	0.0000000
3L	19310988	19310992	5	4	4	1.0000000
3L	19311390	19311394	5	4	4	1.0000000
3L	19311494	19311498	1	4	4	1.0000000
3L	19311667	19311671	1	1	4	0.2500000
3L	19311712	19311716	0	0	4	0.0000000
3L	19311859	19311863	0	0	4	0.0000000
3L	19311904	19311908	0	0	4	0.0000000
3L	19312067	19312071	1	3	4	0.7500000
3L	19312109	19312113	5	4	4	1.0000000
3L	19312689	19312693	4	4	4	1.0000000
3L	19313314	19313318	7	4	4	1.0000000
3L	19313656	19313660	6	4	4	1.0000000
3L	19313843	19313847	1	1	4	0.2500000
3L	19314019	19314023	30	4	4	1.0000000
3L	19314639	19314643	55	4	4	1.0000000
3L	19314866	19314870	75	4	4	1.0000000
3L	19315457	19315461	72	4	4	1.0000000
3L	19315495	19315499	2	4	4	1.0000000
3L	19316685	19316689	6	4	4	1.0000000
3L	19317052	19317056	29	4	4	1.0000000
3L	19317457	19317461	58	4	4	1.0000000
3L	19318134	19318138	174	4	4	1.0000000
3L	19318934	19318938	159	4	4	1.0000000
3L	19319168	19319172	116	4	4	1.0000000
3L	19319489	19319493	63	4	4	1.0000000
3L	19321411	19321415	0	0	4	0.0000000
3L	19321452	19321456	14	4	4	1.0000000
3L	19321922	19321926	14	4	4	1.0000000
3L	19322160	19322164	26	4	4	1.0000000
3L	19323044	19323048	19	4	4	1.0000000
3L	19323224	19323228	1	4	4	1.0000000
3L	19323345	19323349	2	4	4	1.0000000
3L	19323913	19323917	28	4	4	1.0000000
3L	19324480	19324484	78	4	4	1.0000000
3L	19325238	19325242	120	4	4	1.0000000
3L	19325893	19325897	21	4	4	1.0000000
3L	19325985	19325989	5	4	4	1.0000000
3L	19327828	19327832	31	4	4	1.0000000
3L	19328673	19328677	159	4	4	1.0000000
3L	19329477	19329481	283	4	4	1.0000000
3L	19329825	19329829	160	4	4	1.0000000
3L	19331031	19331035	61	4	4	1.0000000
3L	19331227	19331231	4	4	4	1.0000000
3L	19331401	19331405	17	4	4	1.0000000
3L	19331617	19331621	47	4	4	1.0000000
3L	19331886	19331890	94	4	4	1.0000000
3L	19332585	19332589	67	4	4	1.0000000
3L	19332599	19332603	0	0	4	0.0000000
3L	19332719	19332723	3	4	4	1.0000000
3L	19332935	19332939	11	4	4	1.0000000
3L	19333192	19333196	8	4	4	1.0000000
3L	19334110	19334114	149	4	4	1.0000000
3L	19335866	19335870	17	4	4	1.0000000
3L	19335894	19335898	63	4	4	1.0000000
3L	19336871	19336875	24	1	4	0.2500000
3L	19336918	19336922	26	4	4	1.0000000
3L	19337171	19337175	27	4	4	1.0000000
3L	19337407	19337411	1	4	4	1.0000000
3L	19337465	19337469	0	0	4	0.0000000
3L	19337584	19337588	4	4	4	1.0000000
3L	19337723	19337727	17	4	4	1.0000000
3L	19337924	19337928	13	4	4	1.0000000
3L	19337985	19337989	31	4	4	1.0000000
3L	19338221	19338225	41	4	4	1.0000000
3L	19338281	19338285	158	4	4	1.0000000
3L	19338943	19338947	238	4	4	1.0000000
3L	19339628	19339632	415	4	4	1.0000000
3L	19339982	19339986	550	4	4	1.0000000
3L	19340568	19340572	436	4	4	1.0000000
3L	19342178	19342182	8	4	4	1.0000000
3L	19342296	19342300	0	0	4	0.0000000
3L	19342343	19342347	0	0	4	0.0000000
3L	19342430	19342434	24	3	4	0.7500000
3L	19342460	19342464	286	4	4	1.0000000
3L	19343131	19343135	266	4	4	1.0000000
3L	19343143	19343147	0	0	4	0.0000000
3L	19343182	19343186	0	0	4	0.0000000
3L	19343281	19343285	3	4	4	1.0000000
3L	19344964	19344968	442	4	4	1.0000000
3L	19345494	19345498	431	4	4	1.0000000
3L	19345743	19345747	25	4	4	1.0000000
3L	19345878	19345882	0	0	4	0.0000000
3L	19348043	19348047	114	4	4	1.0000000
3L	19348442	19348446	114	4	4	1.0000000
3L	19348478	19348482	5	4	4	1.0000000
3L	19348682	19348686	29	4	4	1.0000000
3L	19350114	19350118	28	4	4	1.0000000
3L	19350340	19350344	12	4	4	1.0000000
3L	19350371	19350375	0	0	4	0.0000000
3L	19350430	19350434	1	3	4	0.7500000
3L	19350537	19350541	6	4	4	1.0000000
3L	19350546	19350550	82	4	4	1.0000000
3L	19350877	19350881	88	4	4	1.0000000
3L	19352681	19352685	17	4	4	1.0000000
3L	19353536	19353540	63	4	4	1.0000000
3L	19353780	19353784	12	4	4	1.0000000
3L	19355429	19355433	4	4	4	1.0000000
3L	19357298	19357302	57	4	4	1.0000000
3L	19358865	19358869	34	4	4	1.0000000
3L	19359021	19359025	0	0	4	0.0000000
3L	19360573	19360577	124	4	4	1.0000000
3L	19361636	19361640	153	4	4	1.0000000
3L	19363475	19363479	23	4	4	1.0000000
3L	19364604	19364608	170	4	4	1.0000000
3L	19364919	19364923	135	4	4	1.0000000
3L	19368065	19368069	141	4	4	1.0000000
3L	19368512	19368516	273	4	4	1.0000000
3L	19368772	19368776	134	4	4	1.0000000
3L	19368890	19368894	10	4	4	1.0000000
3L	19370087	19370091	92	4	4	1.0000000
3L	19370352	19370356	175	4	4	1.0000000
3L	19370612	19370616	133	4	4	1.0000000
3L	19371137	19371141	283	4	4	1.0000000
3L	19372245	19372249	448	4	4	1.0000000
3L	19372640	19372644	420	4	4	1.0000000
3L	19374153	19374157	116	4	4	1.0000000
3L	19374404	19374408	311	4	4	1.0000000
3L	19375260	19375264	328	4	4	1.0000000
3L	19376131	19376135	25	4	4	1.0000000
3L	19379014	19379018	562	4	4	1.0000000
3L	19379537	19379541	457	4	4	1.0000000
3L	19380368	19380372	666	4	4	1.0000000
3L	19380857	19380861	384	4	4	1.0000000
3L	19380968	19380972	1	4	4	1.0000000
3L	19383298	19383302	343	4	4	1.0000000
3L	19384099	19384103	383	4	4	1.0000000
3L	19385414	19385418	478	4	4	1.0000000
3L	19386330	19386334	304	4	4	1.0000000
3L	19387646	19387650	74	4	4	1.0000000
3L	19387672	19387676	0	0	4	0.0000000
3L	19387790	19387794	9	4	4	1.0000000
3L	19388002	19388006	10	4	4	1.0000000
3L	19388179	19388183	186	4	4	1.0000000
3L	19388728	19388732	201	4	4	1.0000000
3L	19388746	19388750	18	4	4	1.0000000
3L	19388776	19388780	235	4	4	1.0000000
3L	19389292	19389296	207	4	4	1.0000000
3L	19389417	19389421	6	4	4	1.0000000
3L	19389585	19389589	4	4	4	1.0000000
3L	19389691	19389695	0	0	4	0.0000000
3L	19389733	19389737	0	0	4	0.0000000
3L	19392633	19392637	4	4	4	1.0000000
3L	19392733	19392737	159	4	4	1.0000000
3L	19393034	19393038	289	4	4	1.0000000
3L	19393714	19393718	135	4	4	1.0000000
3L	19393749	19393753	23	4	4	1.0000000
3L	19395177	19395181	227	4	4	1.0000000
3L	19395543	19395547	329	4	4	1.0000000
3L	19396827	19396831	11	4	4	1.0000000
3L	19396899	19396903	125	4	4	1.0000000
3L	19397379	19397383	108	4	4	1.0000000
3L	19397818	19397822	177	4	4	1.0000000
3L	19398651	19398655	498	4	4	1.0000000
3L	19399433	19399437	0	0	4	0.0000000
3L	19400190	19400194	0	0	4	0.0000000
3L	19400295	19400299	0	0	4	0.0000000
3L	19400394	19400398	0	0	4	0.0000000
3L	19400744	19400748	0	0	4	0.0000000
3L	19400821	19400825	0	0	4	0.0000000
3L	19401137	19401141	0	0	4	0.0000000
3L	19401149	19401153	0	0	4	0.0000000
3L	19401210	19401214	0	0	4	0.0000000
3L	19401340	19401344	0	0	4	0.0000000
3L	19402134	19402138	0	0	4	0.0000000
3L	19402300	19402304	0	0	4	0.0000000
3L	19402415	19402419	0	0	4	0.0000000
3L	19402890	19402894	0	0	4	0.0000000
3L	19402964	19402968	0	0	4	0.0000000
3L	19403509	19403513	0	0	4	0.0000000
3L	19403640	19403644	80	3	4	0.7500000
3L	19404205	19404209	199	4	4	1.0000000
3L	19406350	19406354	250	4	4	1.0000000
3L	19406736	19406740	575	4	4	1.0000000
3L	19407248	19407252	466	4	4	1.0000000
3L	19408272	19408276	1022	4	4	1.0000000
3L	19408829	19408833	1054	4	4	1.0000000
3L	19409889	19409893	159	4	4	1.0000000
3L	19410067	19410071	6	4	4	1.0000000
3L	19411848	19411852	391	4	4	1.0000000
3L	19412466	19412470	424	4	4	1.0000000
3L	19413919	19413923	56	4	4	1.0000000
3L	19414140	19414144	0	0	4	0.0000000
3L	19414147	19414151	0	0	4	0.0000000
3L	19414154	19414158	0	0	4	0.0000000
3L	19414168	19414172	2	4	4	1.0000000
3L	19417593	19417597	1	4	4	1.0000000
3L	19418590	19418594	23	4	4	1.0000000
3L	19419057	19419061	62	4	4	1.0000000
3L	19420446	19420450	0	0	4	0.0000000
3L	19420450	19420454	0	0	4	0.0000000
3L	19422438	19422442	0	0	4	0.0000000
3L	19422454	19422458	21	4	4	1.0000000
3L	19422659	19422663	21	1	4	0.2500000
3L	19422676	19422680	0	0	4	0.0000000
3L	19422684	19422688	0	0	4	0.0000000
3L	19422958	19422962	0	0	4	0.0000000
3L	19423364	19423368	3	4	4	1.0000000
3L	19423400	19423404	0	0	4	0.0000000
3L	19423491	19423495	0	0	4	0.0000000
3L	19423644	19423648	0	0	4	0.0000000
3L	19423656	19423660	0	0	4	0.0000000
3L	19423786	19423790	0	0	4	0.0000000
3L	19424136	19424140	0	0	4	0.0000000
3L	19424213	19424217	1	3	4	0.7500000
3L	19424238	19424242	1	4	4	1.0000000
3L	19424937	19424941	22	4	4	1.0000000
3L	19425879	19425883	52	4	4	1.0000000
3L	19426799	19426803	54	4	4	1.0000000
3L	19427249	19427253	74	4	4	1.0000000
3L	19428617	19428621	173	4	4	1.0000000
3L	19429400	19429404	505	4	4	1.0000000
3L	19430202	19430206	376	4	4	1.0000000
3L	19431194	19431198	178	4	4	1.0000000
3L	19433526	19433530	0	0	4	0.0000000
3L	19433587	19433591	2	4	4	1.0000000
3L	19433804	19433808	105	4	4	1.0000000
3L	19434541	19434545	149	4	4	1.0000000
3L	19435522	19435526	72	4	4	1.0000000
3L	19437090	19437094	43	4	4	1.0000000
3L	19437885	19437889	15	4	4	1.0000000
3L	19439127	19439131	11	4	4	1.0000000
3L	19439394	19439398	36	4	4	1.0000000
3L	19440495	19440499	25	4	4	1.0000000
3L	19441874	19441878	6	4	4	1.0000000
3L	19442098	19442102	18	4	4	1.0000000
3L	19442987	19442991	254	4	4	1.0000000
3L	19443531	19443535	240	4	4	1.0000000
3L	19443770	19443774	194	4	4	1.0000000
3L	19444491	19444495	336	4	4	1.0000000
3L	19444600	19444604	21	4	4	1.0000000
3L	19445044	19445048	375	4	4	1.0000000
3L	19446111	19446115	338	4	4	1.0000000
3L	19446649	19446653	222	4	4	1.0000000
3L	19446680	19446684	78	4	4	1.0000000
3L	19447131	19447135	60	4	4	1.0000000
3L	19447269	19447273	1	4	4	1.0000000
3L	19447383	19447387	0	0	4	0.0000000
3L	19447469	19447473	0	0	4	0.0000000
3L	19447536	19447540	0	0	4	0.0000000
3L	19447725	19447729	9	4	4	1.0000000
3L	19448010	19448014	12	4	4	1.0000000
3L	19448516	19448520	3	4	4	1.0000000
3L	19448699	19448703	3	4	4	1.0000000
3L	19449135	19449139	3	4	4	1.0000000
3L	19449152	19449156	0	0	4	0.0000000
3L	19449195	19449199	0	0	4	0.0000000
3L	19449365	19449369	0	0	4	0.0000000
3L	19449528	19449532	0	0	4	0.0000000
3L	19449585	19449589	0	0	4	0.0000000
3L	19449684	19449688	47	4	4	1.0000000
3L	19450811	19450815	140	4	4	1.0000000
3L	19451107	19451111	145	4	4	1.0000000
3L	19452056	19452060	136	4	4	1.0000000
3L	19453097	19453101	105	4	4	1.0000000
3L	19453103	19453107	86	4	4	1.0000000
3L	19455053	19455057	167	4	4	1.0000000
3L	19455736	19455740	339	4	4	1.0000000
3L	19456325	19456329	144	4	4	1.0000000
3L	19457320	19457324	364	4	4	1.0000000
3L	19457615	19457619	353	4	4	1.0000000
3L	19457804	19457808	258	4	4	1.0000000
3L	19458088	19458092	245	4	4	1.0000000
3L	19460428	19460432	160	4	4	1.0000000
3L	19460989	19460993	219	4	4	1.0000000
3L	19461342	19461346	57	4	4	1.0000000
3L	19461510	19461514	2	4	4	1.0000000
3L	19461715	19461719	2	4	4	1.0000000
3L	19463354	19463358	259	4	4	1.0000000
3L	19463774	19463778	105	4	4	1.0000000
3L	19463946	19463950	40	4	4	1.0000000
3L	19464584	19464588	50	4	4	1.0000000
3L	19465559	19465563	24	4	4	1.0000000
3L	19465775	19465779	12	4	4	1.0000000
3L	19465781	19465785	4	4	4	1.0000000
3L	19466004	19466008	61	4	4	1.0000000
3L	19466590	19466594	49	4	4	1.0000000
3L	19467039	19467043	0	0	4	0.0000000
3L	19467285	19467289	0	0	4	0.0000000
3L	19467297	19467301	0	0	4	0.0000000
3L	19467822	19467826	3	4	4	1.0000000
3L	19468059	19468063	3	4	4	1.0000000
3L	19468067	19468071	0	0	4	0.0000000
3L	19468821	19468825	4	4	4	1.0000000
3L	19468827	19468831	7	4	4	1.0000000
3L	19469156	19469160	11	4	4	1.0000000
3L	19469426	19469430	7	4	4	1.0000000
3L	19469555	19469559	0	0	4	0.0000000
3L	19469588	19469592	0	0	4	0.0000000
3L	19469846	19469850	0	0	4	0.0000000
3L	19469888	19469892	0	0	4	0.0000000
3L	19470028	19470032	0	0	4	0.0000000
3L	19470049	19470053	0	0	4	0.0000000
3L	19470300	19470304	0	0	4	0.0000000
3L	19470306	19470310	0	0	4	0.0000000
3L	19470450	19470454	0	0	4	0.0000000
3L	19470563	19470567	0	0	4	0.0000000
3L	19470621	19470625	0	0	4	0.0000000
3L	19470661	19470665	0	0	4	0.0000000
3L	19470917	19470921	0	0	4	0.0000000
3L	19471050	19471054	0	0	4	0.0000000
3L	19471223	19471227	0	0	4	0.0000000
3L	19471229	19471233	0	0	4	0.0000000
3L	19471473	19471477	0	0	4	0.0000000
3L	19471489	19471493	0	0	4	0.0000000
3L	19471525	19471529	0	0	4	0.0000000
3L	19471633	19471637	0	0	4	0.0000000
3L	19472275	19472279	0	0	4	0.0000000
3L	19472287	19472291	0	0	4	0.0000000
3L	19472528	19472532	0	0	4	0.0000000
3L	19473006	19473010	38	4	4	1.0000000
3L	19473535	19473539	35	4	4	1.0000000
3L	19473624	19473628	0	0	4	0.0000000
3L	19473630	19473634	0	0	4	0.0000000
3L	19473718	19473722	1	3	4	0.7500000
3L	19473936	19473940	46	4	4	1.0000000
3L	19474279	19474283	40	4	4	1.0000000
3L	19475534	19475538	0	0	4	0.0000000
3L	19475775	19475779	0	0	4	0.0000000
3L	19475787	19475791	0	0	4	0.0000000
3L	19476619	19476623	1	1	4	0.2500000
3L	19476625	19476629	0	0	4	0.0000000
3L	19476641	19476645	3	4	4	1.0000000
3L	19476978	19476982	3	4	4	1.0000000
3L	19476995	19476999	0	0	4	0.0000000
3L	19477250	19477254	14	4	4	1.0000000
3L	19477651	19477655	29	4	4	1.0000000
3L	19477892	19477896	0	0	4	0.0000000
3L	19477928	19477932	0	0	4	0.0000000
3L	19478170	19478174	0	0	4	0.0000000
3L	19478660	19478664	1	3	4	0.7500000
3L	19478737	19478741	4	4	4	1.0000000
3L	19478762	19478766	33	4	4	1.0000000
3L	19479255	19479259	30	4	4	1.0000000
3L	19480965	19480969	8	4	4	1.0000000
3L	19482830	19482834	75	4	4	1.0000000
3L	19483249	19483253	192	4	4	1.0000000
3L	19483453	19483457	25	4	4	1.0000000
3L	19483502	19483506	16	4	4	1.0000000
3L	19484069	19484073	13	4	4	1.0000000
3L	19484241	19484245	4	4	4	1.0000000
3L	19484420	19484424	3	4	4	1.0000000
3L	19484449	19484453	1	3	4	0.7500000
3L	19484710	19484714	1	4	4	1.0000000
3L	19484729	19484733	0	0	4	0.0000000
3L	19484738	19484742	0	0	4	0.0000000
3L	19485164	19485168	1	4	4	1.0000000
3L	19485200	19485204	0	0	4	0.0000000
3L	19485230	19485234	0	0	4	0.0000000
3L	19485274	19485278	0	0	4	0.0000000
3L	19485398	19485402	5	4	4	1.0000000
3L	19485863	19485867	9	4	4	1.0000000
3L	19486154	19486158	5	4	4	1.0000000
3L	19486313	19486317	0	0	4	0.0000000
3L	19486349	19486353	11	4	4	1.0000000
3L	19486781	19486785	19	4	4	1.0000000
3L	19487183	19487187	0	0	4	0.0000000
3L	19487383	19487387	0	0	4	0.0000000
3L	19487406	19487410	0	0	4	0.0000000
3L	19487558	19487562	1	4	4	1.0000000
3L	19488069	19488073	9	4	4	1.0000000
3L	19488361	19488365	5	4	4	1.0000000
3L	19488438	19488442	0	0	4	0.0000000
3L	19488463	19488467	0	0	4	0.0000000
3L	19489955	19489959	1	4	4	1.0000000
3L	19490132	19490136	0	0	4	0.0000000
3L	19491181	19491185	1	4	4	1.0000000
3L	19492579	19492583	2	4	4	1.0000000
3L	19492595	19492599	0	0	4	0.0000000
3L	19492646	19492650	0	0	4	0.0000000
3L	19492682	19492686	0	0	4	0.0000000
3L	19492823	19492827	11	4	4	1.0000000
3L	19493899	19493903	27	4	4	1.0000000
3L	19494493	19494497	57	4	4	1.0000000
3L	19494869	19494873	23	4	4	1.0000000
3L	19495017	19495021	0	0	4	0.0000000
3L	19495164	19495168	2	4	4	1.0000000
3L	19495171	19495175	4	4	4	1.0000000
3L	19495177	19495181	29	4	4	1.0000000
3L	19495646	19495650	44	4	4	1.0000000
3L	19496538	19496542	12	4	4	1.0000000
3L	19496588	19496592	1	4	4	1.0000000
3L	19496750	19496754	1	1	4	0.2500000
3L	19496755	19496759	0	0	4	0.0000000
3L	19496862	19496866	3	4	4	1.0000000
3L	19496883	19496887	26	4	4	1.0000000
3L	19497497	19497501	44	4	4	1.0000000
3L	19498187	19498191	4	4	4	1.0000000
3L	19498272	19498276	0	0	4	0.0000000
3L	19498450	19498454	1	4	4	1.0000000
3L	19498638	19498642	1	1	4	0.2500000
3L	19498831	19498835	0	0	4	0.0000000
3L	19499408	19499412	5	4	4	1.0000000
3L	19499672	19499676	19	4	4	1.0000000
3L	19500142	19500146	15	4	4	1.0000000
3L	19500672	19500676	9	4	4	1.0000000
3L	19500741	19500745	41	4	4	1.0000000
3L	19501158	19501162	33	4	4	1.0000000
3L	19501339	19501343	0	0	4	0.0000000
3L	19501501	19501505	1	3	4	0.7500000
3L	19501894	19501898	7	4	4	1.0000000
3L	19501970	19501974	0	0	4	0.0000000
3L	19502035	19502039	0	0	4	0.0000000
3L	19502135	19502139	9	4	4	1.0000000
3L	19503372	19503376	10	4	4	1.0000000
3L	19503479	19503483	0	0	4	0.0000000
3L	19503538	19503542	0	0	4	0.0000000
3L	19503648	19503652	8	4	4	1.0000000
3L	19503959	19503963	19	4	4	1.0000000
3L	19505425	19505429	7	4	4	1.0000000
3L	19506274	19506278	0	0	4	0.0000000
3L	19507281	19507285	0	0	4	0.0000000
3L	19508130	19508134	0	0	4	0.0000000
3L	19511178	19511182	2	3	4	0.7500000
3L	19511185	19511189	4	4	4	1.0000000
3L	19511801	19511805	17	4	4	1.0000000
3L	19512878	19512882	33	4	4	1.0000000
3L	19513153	19513157	7	4	4	1.0000000
3L	19513240	19513244	125	4	4	1.0000000
3L	19513744	19513748	163	4	4	1.0000000
3L	19513850	19513854	0	0	4	0.0000000
3L	19514713	19514717	0	0	4	0.0000000
3L	19514878	19514882	55	4	4	1.0000000
3L	19515350	19515354	215	4	4	1.0000000
3L	19516131	19516135	323	4	4	1.0000000
3L	19516976	19516980	1	1	4	0.2500000
3L	19517154	19517158	2	4	4	1.0000000
3L	19517344	19517348	2	1	4	0.2500000
3L	19517441	19517445	7	4	4	1.0000000
3L	19517852	19517856	14	4	4	1.0000000
3L	19518064	19518068	6	4	4	1.0000000
3L	19518130	19518134	2	3	4	0.7500000
3L	19518376	19518380	11	4	4	1.0000000
3L	19519378	19519382	17	4	4	1.0000000
3L	19519398	19519402	110	4	4	1.0000000
3L	19519835	19519839	120	4	4	1.0000000
3L	19520323	19520327	96	4	4	1.0000000
3L	19521286	19521290	62	4	4	1.0000000
3L	19522485	19522489	17	4	4	1.0000000
3L	19522775	19522779	7	4	4	1.0000000
3L	19523033	19523037	2	4	4	1.0000000
3L	19523064	19523068	0	0	4	0.0000000
3L	19523271	19523275	0	0	4	0.0000000
3L	19523318	19523322	2	3	4	0.7500000
3L	19523770	19523774	0	0	4	0.0000000
3L	19523832	19523836	0	0	4	0.0000000
3L	19523836	19523840	0	0	4	0.0000000
3L	19523939	19523943	0	0	4	0.0000000
3L	19524155	19524159	0	0	4	0.0000000
3L	19524202	19524206	0	0	4	0.0000000
3L	19524473	19524477	0	0	4	0.0000000
3L	19524688	19524692	6	4	4	1.0000000
3L	19525710	19525714	15	4	4	1.0000000
3L	19526058	19526062	3	4	4	1.0000000
3L	19526288	19526292	0	0	4	0.0000000
3L	19526307	19526311	0	0	4	0.0000000
3L	19526405	19526409	0	0	4	0.0000000
3L	19526423	19526427	0	0	4	0.0000000
3L	19526448	19526452	0	0	4	0.0000000
3L	19526585	19526589	0	0	4	0.0000000
3L	19526629	19526633	1	3	4	0.7500000
3L	19526675	19526679	6	4	4	1.0000000
3L	19527243	19527247	47	4	4	1.0000000
3L	19527631	19527635	24	4	4	1.0000000
3L	19527769	19527773	1	4	4	1.0000000
3L	19527783	19527787	26	4	4	1.0000000
3L	19528285	19528289	30	4	4	1.0000000
3L	19528435	19528439	0	0	4	0.0000000
3L	19528555	19528559	13	4	4	1.0000000
3L	19528812	19528816	13	4	4	1.0000000
3L	19528865	19528869	0	0	4	0.0000000
3L	19528952	19528956	0	0	4	0.0000000
3L	19528980	19528984	0	0	4	0.0000000
3L	19529050	19529054	0	0	4	0.0000000
3L	19529106	19529110	0	0	4	0.0000000
3L	19529143	19529147	24	4	4	1.0000000
3L	19529524	19529528	93	4	4	1.0000000
3L	19529845	19529849	521	4	4	1.0000000
3L	19530257	19530261	325	4	4	1.0000000
3L	19530263	19530267	34	4	4	1.0000000
3L	19530590	19530594	31	4	4	1.0000000
3L	19530862	19530866	5	4	4	1.0000000
3L	19531021	19531025	2	3	4	0.7500000
3L	19531025	19531029	7	4	4	1.0000000
3L	19532263	19532267	7	4	4	1.0000000
3L	19532300	19532304	0	0	4	0.0000000
3L	19532331	19532335	0	0	4	0.0000000
3L	19532477	19532481	0	0	4	0.0000000
3L	19532567	19532571	0	0	4	0.0000000
3L	19532606	19532610	0	0	4	0.0000000
3L	19532809	19532813	0	0	4	0.0000000
3L	19532819	19532823	0	0	4	0.0000000
3L	19532824	19532828	0	0	4	0.0000000
3L	19532829	19532833	0	0	4	0.0000000
3L	19532834	19532838	0	0	4	0.0000000
3L	19532854	19532858	0	0	4	0.0000000
3L	19532893	19532897	0	0	4	0.0000000
3L	19532955	19532959	0	0	4	0.0000000
3L	19533647	19533651	18	4	4	1.0000000
3L	19533895	19533899	13	4	4	1.0000000
3L	19534327	19534331	6	4	4	1.0000000
3L	19534570	19534574	2	4	4	1.0000000
3L	19534740	19534744	7	4	4	1.0000000
3L	19535215	19535219	10	4	4	1.0000000
3L	19535235	19535239	30	4	4	1.0000000
3L	19535580	19535584	26	4	4	1.0000000
3L	19535742	19535746	2	4	4	1.0000000
3L	19535956	19535960	75	4	4	1.0000000
3L	19536429	19536433	253	4	4	1.0000000
3L	19536776	19536780	172	4	4	1.0000000
3L	19536869	19536873	57	4	4	1.0000000
3L	19537206	19537210	53	4	4	1.0000000
3L	19537435	19537439	55	4	4	1.0000000
3L	19537995	19537999	269	4	4	1.0000000
3L	19538143	19538147	519	4	4	1.0000000
3L	19538389	19538393	341	4	4	1.0000000
3L	19538641	19538645	85	4	4	1.0000000
3L	19538747	19538751	1	4	4	1.0000000
3L	19538934	19538938	1	4	4	1.0000000
3L	19539119	19539123	218	4	4	1.0000000
3L	19539641	19539645	224	4	4	1.0000000
3L	19539863	19539867	23	4	4	1.0000000
3L	19540051	19540055	210	4	4	1.0000000
3L	19540467	19540471	210	4	4	1.0000000
3L	19540543	19540547	0	0	4	0.0000000
3L	19540716	19540720	1	1	4	0.2500000
3L	19540757	19540761	1	4	4	1.0000000
3L	19540853	19540857	108	4	4	1.0000000
3L	19541161	19541165	121	4	4	1.0000000
3L	19541226	19541230	14	4	4	1.0000000
3L	19541413	19541417	65	4	4	1.0000000
3L	19541655	19541659	66	4	4	1.0000000
3L	19541863	19541867	105	4	4	1.0000000
3L	19543340	19543344	50	4	4	1.0000000
3L	19543386	19543390	1	1	4	0.2500000
3L	19543423	19543427	2	3	4	0.7500000
3L	19543499	19543503	221	4	4	1.0000000
3L	19543919	19543923	590	4	4	1.0000000
3L	19544567	19544571	161	4	4	1.0000000
3L	19544906	19544910	200	4	4	1.0000000
3L	19545341	19545345	209	4	4	1.0000000
3L	19545517	19545521	4	4	4	1.0000000
3L	19545530	19545534	0	0	4	0.0000000
3L	19545634	19545638	39	4	4	1.0000000
3L	19546309	19546313	171	4	4	1.0000000
3L	19546352	19546356	67	4	4	1.0000000
3L	19546646	19546650	72	4	4	1.0000000
3L	19546771	19546775	7	4	4	1.0000000
3L	19546924	19546928	20	4	4	1.0000000
3L	19547430	19547434	207	4	4	1.0000000
3L	19547881	19547885	243	4	4	1.0000000
3L	19547969	19547973	137	4	4	1.0000000
3L	19548461	19548465	151	4	4	1.0000000
3L	19548576	19548580	0	0	4	0.0000000
3L	19548719	19548723	0	0	4	0.0000000
3L	19548863	19548867	0	0	4	0.0000000
3L	19548906	19548910	2	4	4	1.0000000
3L	19549043	19549047	7	4	4	1.0000000
3L	19549216	19549220	169	4	4	1.0000000
3L	19549820	19549824	260	4	4	1.0000000
3L	19550098	19550102	138	4	4	1.0000000
3L	19550404	19550408	50	4	4	1.0000000
3L	19550472	19550476	1	4	4	1.0000000
3L	19550625	19550629	22	4	4	1.0000000
3L	19550859	19550863	96	4	4	1.0000000
3L	19551112	19551116	73	4	4	1.0000000
3L	19551188	19551192	0	0	4	0.0000000
3L	19551246	19551250	391	4	4	1.0000000
3L	19551646	19551650	367	4	4	1.0000000
3L	19551839	19551843	30	4	4	1.0000000
3L	19551915	19551919	14	4	4	1.0000000
3L	19551959	19551963	41	4	4	1.0000000
3L	19551987	19551991	531	4	4	1.0000000
3L	19552664	19552668	39	4	4	1.0000000
3L	19552731	19552735	84	4	4	1.0000000
3L	19553226	19553230	111	4	4	1.0000000
3L	19553379	19553383	24	4	4	1.0000000
3L	19553717	19553721	17	4	4	1.0000000
3L	19553867	19553871	2	4	4	1.0000000
3L	19553885	19553889	0	0	4	0.0000000
3L	19553893	19553897	2	4	4	1.0000000
3L	19554374	19554378	64	4	4	1.0000000
3L	19555006	19555010	25	4	4	1.0000000
3L	19555084	19555088	57	4	4	1.0000000
3L	19555831	19555835	99	4	4	1.0000000
3L	19557087	19557091	51	4	4	1.0000000
3L	19557949	19557953	16	4	4	1.0000000
3L	19558171	19558175	1	1	4	0.2500000
3L	19558256	19558260	2	3	4	0.7500000
3L	19558265	19558269	4	4	4	1.0000000
3L	19558875	19558879	10	4	4	1.0000000
3L	19558917	19558921	17	4	4	1.0000000
3L	19559256	19559260	54	4	4	1.0000000
3L	19560025	19560029	159	4	4	1.0000000
3L	19560927	19560931	75	4	4	1.0000000
3L	19560990	19560994	1	1	4	0.2500000
3L	19561116	19561120	0	0	4	0.0000000
3L	19561156	19561160	65	4	4	1.0000000
3L	19561481	19561485	79	4	4	1.0000000
3L	19561507	19561511	6	4	4	1.0000000
3L	19561599	19561603	268	4	4	1.0000000
3L	19562480	19562484	152	4	4	1.0000000
3L	19562485	19562489	6	4	4	1.0000000
3L	19562594	19562598	6	4	4	1.0000000
3L	19562752	19562756	4	4	4	1.0000000
3L	19562758	19562762	1	4	4	1.0000000
3L	19562810	19562814	10	4	4	1.0000000
3L	19563007	19563011	13	4	4	1.0000000
3L	19563208	19563212	3	4	4	1.0000000
3L	19563215	19563219	63	4	4	1.0000000
3L	19563500	19563504	616	4	4	1.0000000
3L	19563865	19563869	529	4	4	1.0000000
3L	19563933	19563937	19	4	4	1.0000000
3L	19563940	19563944	86	4	4	1.0000000
3L	19564580	19564584	128	4	4	1.0000000
3L	19565608	19565612	99	4	4	1.0000000
3L	19565819	19565823	124	4	4	1.0000000
3L	19566108	19566112	116	4	4	1.0000000
3L	19566141	19566145	3	4	4	1.0000000
3L	19566300	19566304	2	4	4	1.0000000
3L	19566388	19566392	1	4	4	1.0000000
3L	19566483	19566487	230	4	4	1.0000000
3L	19567154	19567158	350	4	4	1.0000000
3L	19567757	19567761	125	4	4	1.0000000
3L	19567798	19567802	3	4	4	1.0000000
3L	19567991	19567995	265	4	4	1.0000000
3L	19568549	19568553	396	4	4	1.0000000
3L	19568833	19568837	416	4	4	1.0000000
3L	19569809	19569813	197	4	4	1.0000000
3L	19571640	19571644	6	4	4	1.0000000
3L	19571705	19571709	92	4	4	1.0000000
3L	19573177	19573181	56	4	4	1.0000000
3L	19573276	19573280	0	0	4	0.0000000
3L	19573353	19573357	0	0	4	0.0000000
3L	19573396	19573400	0	0	4	0.0000000
3L	19573432	19573436	10	4	4	1.0000000
3L	19573638	19573642	18	4	4	1.0000000
3L	19573854	19573858	714	4	4	1.0000000
3L	19574560	19574564	603	4	4	1.0000000
3L	19574592	19574596	0	0	4	0.0000000
3L	19575256	19575260	359	4	4	1.0000000
3L	19576021	19576025	284	4	4	1.0000000
3L	19576236	19576240	92	4	4	1.0000000
3L	19576382	19576386	465	4	4	1.0000000
3L	19577352	19577356	287	4	4	1.0000000
3L	19579092	19579096	424	4	4	1.0000000
3L	19579512	19579516	741	4	4	1.0000000
3L	19580569	19580573	1467	4	4	1.0000000
3L	19581021	19581025	2179	4	4	1.0000000
3L	19581403	19581407	1790	4	4	1.0000000
3L	19582095	19582099	826	4	4	1.0000000
3L	19582808	19582812	219	4	4	1.0000000
3L	19582842	19582846	34	4	4	1.0000000
3L	19584389	19584393	420	4	4	1.0000000
3L	19584782	19584786	418	4	4	1.0000000
3L	19584875	19584879	427	4	4	1.0000000
3L	19585492	19585496	442	4	4	1.0000000
3L	19585623	19585627	10	4	4	1.0000000
3L	19585837	19585841	21	4	4	1.0000000
3L	19585871	19585875	502	4	4	1.0000000
3L	19586368	19586372	488	4	4	1.0000000
3L	19586492	19586496	230	4	4	1.0000000
3L	19587047	19587051	251	4	4	1.0000000
3L	19587066	19587070	0	0	4	0.0000000
3L	19587082	19587086	3	4	4	1.0000000
3L	19587290	19587294	276	4	4	1.0000000
3L	19587642	19587646	296	4	4	1.0000000
3L	19587750	19587754	20	4	4	1.0000000
3L	19587986	19587990	44	4	4	1.0000000
3L	19588240	19588244	298	4	4	1.0000000
3L	19588919	19588923	263	4	4	1.0000000
3L	19589077	19589081	318	4	4	1.0000000
3L	19589661	19589665	386	4	4	1.0000000
3L	19589976	19589980	36	4	4	1.0000000
3L	19590058	19590062	2	4	4	1.0000000
3L	19590123	19590127	20	4	4	1.0000000
3L	19590373	19590377	129	4	4	1.0000000
3L	19591611	19591615	99	4	4	1.0000000
3L	19591742	19591746	2	4	4	1.0000000
3L	19591832	19591836	1	4	4	1.0000000
3L	19591954	19591958	1	1	4	0.2500000
3L	19592002	19592006	18	4	4	1.0000000
3L	19592219	19592223	18	4	4	1.0000000
3L	19592323	19592327	0	0	4	0.0000000
3L	19592392	19592396	353	4	4	1.0000000
3L	19592750	19592754	347	4	4	1.0000000
3L	19592910	19592914	9	4	4	1.0000000
3L	19593091	19593095	225	4	4	1.0000000
3L	19594025	19594029	222	4	4	1.0000000
3L	19594153	19594157	0	0	4	0.0000000
3L	19594205	19594209	273	4	4	1.0000000
3L	19594576	19594580	288	4	4	1.0000000
3L	19594771	19594775	253	4	4	1.0000000
3L	19595191	19595195	448	4	4	1.0000000
3L	19595938	19595942	272	4	4	1.0000000
3L	19596238	19596242	153	4	4	1.0000000
3L	19597037	19597041	172	4	4	1.0000000
3L	19597054	19597058	2	4	4	1.0000000
3L	19597187	19597191	1	1	4	0.2500000
3L	19597221	19597225	266	4	4	1.0000000
3L	19597750	19597754	304	4	4	1.0000000
3L	19597781	19597785	93	4	4	1.0000000
3L	19598048	19598052	103	4	4	1.0000000
3L	19598071	19598075	126	4	4	1.0000000
3L	19599242	19599246	399	4	4	1.0000000
3L	19599561	19599565	229	4	4	1.0000000
3L	19599684	19599688	7	4	4	1.0000000
3L	19599821	19599825	8	4	4	1.0000000
3L	19599841	19599845	8	4	4	1.0000000
3L	19599883	19599887	24	4	4	1.0000000
3L	19599888	19599892	95	4	4	1.0000000
3L	19601232	19601236	79	4	4	1.0000000
3L	19601275	19601279	234	4	4	1.0000000
3L	19601790	19601794	400	4	4	1.0000000
3L	19602599	19602603	220	4	4	1.0000000
3L	19602719	19602723	230	4	4	1.0000000
3L	19603105	19603109	186	4	4	1.0000000
3L	19603287	19603291	24	4	4	1.0000000
3L	19603294	19603298	135	4	4	1.0000000
3L	19603828	19603832	177	4	4	1.0000000
3L	19603981	19603985	88	4	4	1.0000000
3L	19605034	19605038	87	4	4	1.0000000
3L	19605076	19605080	0	0	4	0.0000000
3L	19605082	19605086	0	0	4	0.0000000
3L	19605125	19605129	0	0	4	0.0000000
3L	19605175	19605179	0	0	4	0.0000000
3L	19605209	19605213	0	0	4	0.0000000
3L	19605306	19605310	15	4	4	1.0000000
3L	19605550	19605554	173	4	4	1.0000000
3L	19606068	19606072	120	4	4	1.0000000
3L	19606113	19606117	672	4	4	1.0000000
3L	19606448	19606452	660	4	4	1.0000000
3L	19606831	19606835	264	4	4	1.0000000
3L	19607365	19607369	189	4	4	1.0000000
3L	19607485	19607489	177	4	4	1.0000000
3L	19607903	19607907	269	4	4	1.0000000
3L	19608166	19608170	88	4	4	1.0000000
3L	19608233	19608237	215	4	4	1.0000000
3L	19608706	19608710	372	4	4	1.0000000
3L	19609097	19609101	132	4	4	1.0000000
3L	19609116	19609120	2	4	4	1.0000000
3L	19609236	19609240	50	4	4	1.0000000
3L	19609498	19609502	50	4	4	1.0000000
3L	19609545	19609549	0	0	4	0.0000000
3L	19609573	19609577	0	0	4	0.0000000
3L	19609662	19609666	0	0	4	0.0000000
3L	19609692	19609696	0	0	4	0.0000000
3L	19609770	19609774	0	0	4	0.0000000
3L	19609881	19609885	0	0	4	0.0000000
3L	19610001	19610005	8	3	4	0.7500000
3L	19610084	19610088	274	4	4	1.0000000
3L	19610553	19610557	302	4	4	1.0000000
3L	19610887	19610891	152	4	4	1.0000000
3L	19611155	19611159	71	4	4	1.0000000
3L	19611186	19611190	0	0	4	0.0000000
3L	19611198	19611202	5	4	4	1.0000000
3L	19611414	19611418	9	4	4	1.0000000
3L	19611555	19611559	463	4	4	1.0000000
3L	19611853	19611857	465	4	4	1.0000000
3L	19611865	19611869	14	4	4	1.0000000
3L	19611970	19611974	488	4	4	1.0000000
3L	19612624	19612628	757	4	4	1.0000000
3L	19613161	19613165	466	4	4	1.0000000
3L	19614223	19614227	383	4	4	1.0000000
3L	19615042	19615046	160	4	4	1.0000000
3L	19615085	19615089	3	4	4	1.0000000
3L	19615271	19615275	4	4	4	1.0000000
3L	19615318	19615322	161	4	4	1.0000000
3L	19615721	19615725	235	4	4	1.0000000
3L	19616101	19616105	79	4	4	1.0000000
3L	19616165	19616169	0	0	4	0.0000000
3L	19616363	19616367	83	4	4	1.0000000
3L	19616735	19616739	131	4	4	1.0000000
3L	19617203	19617207	77	4	4	1.0000000
3L	19617305	19617309	0	0	4	0.0000000
3L	19617326	19617330	0	0	4	0.0000000
3L	19617365	19617369	0	0	4	0.0000000
3L	19617405	19617409	0	0	4	0.0000000
3L	19617615	19617619	7	3	4	0.7500000
3L	19617623	19617627	8	4	4	1.0000000
3L	19617677	19617681	308	4	4	1.0000000
3L	19618376	19618380	325	4	4	1.0000000
3L	19618584	19618588	11	4	4	1.0000000
3L	19618644	19618648	3	3	4	0.7500000
3L	19618783	19618787	387	4	4	1.0000000
3L	19619286	19619290	331	4	4	1.0000000
3L	19619303	19619307	2	4	4	1.0000000
3L	19619406	19619410	10	4	4	1.0000000
3L	19619426	19619430	39	4	4	1.0000000
3L	19620493	19620497	81	4	4	1.0000000
3L	19620624	19620628	0	0	4	0.0000000
3L	19620665	19620669	0	0	4	0.0000000
3L	19620729	19620733	0	0	4	0.0000000
3L	19620742	19620746	0	0	4	0.0000000
3L	19620770	19620774	0	0	4	0.0000000
3L	19620776	19620780	0	0	4	0.0000000
3L	19620804	19620808	0	0	4	0.0000000
3L	19620830	19620834	2	3	4	0.7500000
3L	19621048	19621052	2	4	4	1.0000000
3L	19621150	19621154	0	0	4	0.0000000
3L	19621174	19621178	1	4	4	1.0000000
3L	19621245	19621249	261	4	4	1.0000000
3L	19621608	19621612	268	4	4	1.0000000
3L	19621685	19621689	1	4	4	1.0000000
3L	19621748	19621752	0	0	4	0.0000000
3L	19621781	19621785	0	0	4	0.0000000
3L	19621841	19621845	0	0	4	0.0000000
3L	19622026	19622030	0	0	4	0.0000000
3L	19622081	19622085	25	4	4	1.0000000
3L	19622398	19622402	26	4	4	1.0000000
3L	19622453	19622457	47	4	4	1.0000000
3L	19622718	19622722	52	4	4	1.0000000
3L	19622928	19622932	6	4	4	1.0000000
3L	19622970	19622974	1	4	4	1.0000000
3L	19623053	19623057	2	4	4	1.0000000
3L	19623198	19623202	107	4	4	1.0000000
3L	19623840	19623844	108	4	4	1.0000000
3L	19624016	19624020	6	4	4	1.0000000
3L	19624034	19624038	0	0	4	0.0000000
3L	19624060	19624064	0	0	4	0.0000000
3L	19624151	19624155	1	4	4	1.0000000
3L	19624203	19624207	715	4	4	1.0000000
3L	19624731	19624735	754	4	4	1.0000000
3L	19624851	19624855	674	4	4	1.0000000
3L	19625284	19625288	797	4	4	1.0000000
3L	19626396	19626400	90	4	4	1.0000000
3L	19626602	19626606	4	4	4	1.0000000
3L	19626720	19626724	58	4	4	1.0000000
3L	19627247	19627251	58	4	4	1.0000000
3L	19627323	19627327	68	4	4	1.0000000
3L	19627588	19627592	65	4	4	1.0000000
3L	19627644	19627648	116	4	4	1.0000000
3L	19627973	19627977	227	4	4	1.0000000
3L	19628027	19628031	0	0	4	0.0000000
3L	19628063	19628067	1	4	4	1.0000000
3L	19628164	19628168	23	4	4	1.0000000
3L	19628177	19628181	236	4	4	1.0000000
3L	19628969	19628973	90	4	4	1.0000000
3L	19629008	19629012	69	4	4	1.0000000
3L	19629286	19629290	75	4	4	1.0000000
3L	19629470	19629474	9	4	4	1.0000000
3L	19629632	19629636	247	4	4	1.0000000
3L	19629893	19629897	598	4	4	1.0000000
3L	19630211	19630215	1143	4	4	1.0000000
3L	19630675	19630679	784	4	4	1.0000000
3L	19630867	19630871	334	4	4	1.0000000
3L	19631195	19631199	774	4	4	1.0000000
3L	19631600	19631604	1084	4	4	1.0000000
3L	19632023	19632027	667	4	4	1.0000000
3L	19632383	19632387	27	4	4	1.0000000
3L	19633258	19633262	288	4	4	1.0000000
3L	19633835	19633839	679	4	4	1.0000000
3L	19634253	19634257	377	4	4	1.0000000
3L	19634337	19634341	0	0	4	0.0000000
3L	19634425	19634429	3	3	4	0.7500000
3L	19634429	19634433	11	4	4	1.0000000
3L	19635913	19635917	12	4	4	1.0000000
3L	19635958	19635962	95	4	4	1.0000000
3L	19636214	19636218	124	4	4	1.0000000
3L	19636471	19636475	117	4	4	1.0000000
3L	19636809	19636813	90	4	4	1.0000000
3L	19636879	19636883	0	0	4	0.0000000
3L	19636928	19636932	1	4	4	1.0000000
3L	19637126	19637130	27	4	4	1.0000000
3L	19637425	19637429	25	4	4	1.0000000
3L	19637476	19637480	0	0	4	0.0000000
3L	19637491	19637495	17	4	4	1.0000000
3L	19637737	19637741	20	4	4	1.0000000
3L	19637904	19637908	2	1	4	0.2500000
3L	19637922	19637926	10	4	4	1.0000000
3L	19639652	19639656	4	4	4	1.0000000
3L	19639739	19639743	0	0	4	0.0000000
3L	19639797	19639801	0	0	4	0.0000000
3L	19639802	19639806	2	4	4	1.0000000
3L	19639895	19639899	11	4	4	1.0000000
3L	19640106	19640110	163	4	4	1.0000000
3L	19640634	19640638	185	4	4	1.0000000
3L	19640876	19640880	40	4	4	1.0000000
3L	19640937	19640941	173	4	4	1.0000000
3L	19641378	19641382	351	4	4	1.0000000
3L	19641796	19641800	659	4	4	1.0000000
3L	19642434	19642438	604	4	4	1.0000000
3L	19642447	19642451	0	0	4	0.0000000
3L	19642531	19642535	2	4	4	1.0000000
3L	19642677	19642681	84	4	4	1.0000000
3L	19643702	19643706	90	4	4	1.0000000
3L	19644315	19644319	59	4	4	1.0000000
3L	19644825	19644829	7	4	4	1.0000000
3L	19645003	19645007	10	4	4	1.0000000
3L	19645031	19645035	8	4	4	1.0000000
3L	19646029	19646033	6	4	4	1.0000000
3L	19646850	19646854	4	4	4	1.0000000
3L	19646969	19646973	0	0	4	0.0000000
3L	19646989	19646993	0	0	4	0.0000000
3L	19647008	19647012	0	0	4	0.0000000
3L	19647039	19647043	4	4	4	1.0000000
3L	19647562	19647566	8	4	4	1.0000000
3L	19647569	19647573	1	4	4	1.0000000
3L	19647801	19647805	1	1	4	0.2500000
3L	19647896	19647900	0	0	4	0.0000000
3L	19648099	19648103	0	0	4	0.0000000
3L	19648142	19648146	0	0	4	0.0000000
3L	19648192	19648196	0	0	4	0.0000000
3L	19648253	19648257	3	4	4	1.0000000
3L	19648553	19648557	11	4	4	1.0000000
3L	19649211	19649215	11	4	4	1.0000000
3L	19649256	19649260	1	1	4	0.2500000
3L	19649370	19649374	0	0	4	0.0000000
3L	19649487	19649491	0	0	4	0.0000000
3L	19649665	19649669	0	0	4	0.0000000
3L	19649730	19649734	0	0	4	0.0000000
3L	19649822	19649826	12	4	4	1.0000000
3L	19650250	19650254	13	4	4	1.0000000
3L	19651060	19651064	2	4	4	1.0000000
3L	19651215	19651219	0	0	4	0.0000000
3L	19651363	19651367	0	0	4	0.0000000
3L	19651372	19651376	12	4	4	1.0000000
3L	19651708	19651712	11	4	4	1.0000000
3L	19652289	19652293	12	4	4	1.0000000
3L	19652739	19652743	5	4	4	1.0000000
3L	19652923	19652927	0	0	4	0.0000000
3L	19653112	19653116	0	0	4	0.0000000
3L	19653912	19653916	0	0	4	0.0000000
3L	19654133	19654137	1	4	4	1.0000000
3L	19654311	19654315	20	4	4	1.0000000
3L	19654796	19654800	22	4	4	1.0000000
3L	19656364	19656368	14	4	4	1.0000000
3L	19656824	19656828	14	4	4	1.0000000
3L	19656883	19656887	1	4	4	1.0000000
3L	19657082	19657086	1	1	4	0.2500000
3L	19657097	19657101	0	0	4	0.0000000
3L	19657322	19657326	1	3	4	0.7500000
3L	19657901	19657905	28	4	4	1.0000000
3L	19658454	19658458	17	4	4	1.0000000
3L	19658798	19658802	51	4	4	1.0000000
3L	19659145	19659149	0	0	4	0.0000000
3L	19661929	19661933	0	0	4	0.0000000
3L	19662111	19662115	0	0	4	0.0000000
3L	19662195	19662199	0	0	4	0.0000000
3L	19662292	19662296	0	0	4	0.0000000
3L	19662454	19662458	0	0	4	0.0000000
3L	19662517	19662521	0	0	4	0.0000000
3L	19662523	19662527	0	0	4	0.0000000
3L	19662778	19662782	0	0	4	0.0000000
3L	19662938	19662942	0	0	4	0.0000000
3L	19662957	19662961	0	0	4	0.0000000
3L	19663194	19663198	1	4	4	1.0000000
3L	19663204	19663208	27	4	4	1.0000000
3L	19663501	19663505	31	4	4	1.0000000
3L	19663568	19663572	133	4	4	1.0000000
3L	19664056	19664060	150	4	4	1.0000000
3L	19665062	19665066	22	4	4	1.0000000
3L	19665275	19665279	0	0	4	0.0000000
3L	19667841	19667845	0	0	4	0.0000000
3L	19667966	19667970	1	4	4	1.0000000
3L	19668775	19668779	16	4	4	1.0000000
3L	19669308	19669312	19	4	4	1.0000000
3L	19670162	19670166	10	4	4	1.0000000
3L	19671915	19671919	0	0	4	0.0000000
3L	19671925	19671929	0	0	4	0.0000000
3L	19674269	19674273	5	4	4	1.0000000
3L	19675007	19675011	4	4	4	1.0000000
3L	19676751	19676755	6	4	4	1.0000000
3L	19677266	19677270	7	4	4	1.0000000
3L	19677352	19677356	14	4	4	1.0000000
3L	19678351	19678355	7	4	4	1.0000000
3L	19678489	19678493	0	0	4	0.0000000
3L	19678496	19678500	0	0	4	0.0000000
3L	19678585	19678589	7	4	4	1.0000000
3L	19678846	19678850	9	4	4	1.0000000
3L	19679154	19679158	4	4	4	1.0000000
3L	19679375	19679379	2	1	4	0.2500000
3L	19679388	19679392	0	0	4	0.0000000
3L	19679462	19679466	1	4	4	1.0000000
3L	19680131	19680135	3	4	4	1.0000000
3L	19680242	19680246	1	3	4	0.7500000
3L	19680991	19680995	2	4	4	1.0000000
3L	19681097	19681101	9	4	4	1.0000000
3L	19682006	19682010	12	4	4	1.0000000
3L	19682156	19682160	139	4	4	1.0000000
3L	19682499	19682503	178	4	4	1.0000000
3L	19682842	19682846	70	4	4	1.0000000
3L	19682848	19682852	3	4	4	1.0000000
3L	19682854	19682858	3	4	4	1.0000000
3L	19684131	19684135	257	4	4	1.0000000
3L	19684542	19684546	217	4	4	1.0000000
3L	19685113	19685117	38	4	4	1.0000000
3L	19685244	19685248	2	4	4	1.0000000
3L	19685265	19685269	112	4	4	1.0000000
3L	19685575	19685579	263	4	4	1.0000000
3L	19686042	19686046	152	4	4	1.0000000
3L	19686060	19686064	10	4	4	1.0000000
3L	19686069	19686073	10	4	4	1.0000000
3L	19686119	19686123	178	4	4	1.0000000
3L	19686631	19686635	269	4	4	1.0000000
3L	19686897	19686901	84	4	4	1.0000000
3L	19687040	19687044	2	4	4	1.0000000
3L	19687112	19687116	0	0	4	0.0000000
3L	19687156	19687160	1	3	4	0.7500000
3L	19687332	19687336	138	4	4	1.0000000
3L	19688377	19688381	122	4	4	1.0000000
3L	19688396	19688400	1	4	4	1.0000000
3L	19688432	19688436	0	0	4	0.0000000
3L	19688446	19688450	1	4	4	1.0000000
3L	19688636	19688640	4	4	4	1.0000000
3L	19688727	19688731	287	4	4	1.0000000
3L	19689631	19689635	292	4	4	1.0000000
3L	19689669	19689673	416	4	4	1.0000000
3L	19690346	19690350	228	4	4	1.0000000
3L	19690392	19690396	1	4	4	1.0000000
3L	19690402	19690406	1	4	4	1.0000000
3L	19690531	19690535	1	1	4	0.2500000
3L	19690538	19690542	1	3	4	0.7500000
3L	19690727	19690731	2	4	4	1.0000000
3L	19690790	19690794	2	4	4	1.0000000
3L	19690981	19690985	2	4	4	1.0000000
3L	19691155	19691159	0	0	4	0.0000000
3L	19691255	19691259	0	0	4	0.0000000
3L	19691351	19691355	5	4	4	1.0000000
3L	19691519	19691523	5	4	4	1.0000000
3L	19691525	19691529	0	0	4	0.0000000
3L	19691617	19691621	1	3	4	0.7500000
3L	19691641	19691645	1	4	4	1.0000000
3L	19691678	19691682	1	4	4	1.0000000
3L	19691691	19691695	150	4	4	1.0000000
3L	19692138	19692142	199	4	4	1.0000000
3L	19692316	19692320	2	4	4	1.0000000
3L	19692478	19692482	3	4	4	1.0000000
3L	19692627	19692631	3	4	4	1.0000000
3L	19692681	19692685	0	0	4	0.0000000
3L	19692690	19692694	0	0	4	0.0000000
3L	19692699	19692703	46	4	4	1.0000000
3L	19693040	19693044	62	4	4	1.0000000
3L	19693130	19693134	0	0	4	0.0000000
3L	19693140	19693144	0	0	4	0.0000000
3L	19693149	19693153	1	3	4	0.7500000
3L	19693281	19693285	1	4	4	1.0000000
3L	19693309	19693313	19	4	4	1.0000000
3L	19693529	19693533	457	4	4	1.0000000
3L	19693984	19693988	547	4	4	1.0000000
3L	19694275	19694279	102	4	4	1.0000000
3L	19694294	19694298	38	4	4	1.0000000
3L	19694755	19694759	49	4	4	1.0000000
3L	19694821	19694825	709	4	4	1.0000000
3L	19695194	19695198	473	4	4	1.0000000
3L	19695972	19695976	59	4	4	1.0000000
3L	19696155	19696159	15	4	4	1.0000000
3L	19696523	19696527	23	4	4	1.0000000
3L	19696884	19696888	39	4	4	1.0000000
3L	19696977	19696981	0	0	4	0.0000000
3L	19696985	19696989	0	0	4	0.0000000
3L	19697036	19697040	118	4	4	1.0000000
3L	19697295	19697299	322	4	4	1.0000000
3L	19698033	19698037	238	4	4	1.0000000
3L	19698915	19698919	3	4	4	1.0000000
3L	19698958	19698962	4	3	4	0.7500000
3L	19699128	19699132	4	4	4	1.0000000
3L	19699225	19699229	0	0	4	0.0000000
3L	19699438	19699442	26	4	4	1.0000000
3L	19700597	19700601	314	4	4	1.0000000
3L	19701150	19701154	402	4	4	1.0000000
3L	19701229	19701233	0	0	4	0.0000000
3L	19701340	19701344	0	0	4	0.0000000
3L	19701373	19701377	2	4	4	1.0000000
3L	19701569	19701573	2	1	4	0.2500000
3L	19701617	19701621	0	0	4	0.0000000
3L	19701626	19701630	1	3	4	0.7500000
3L	19701826	19701830	1	4	4	1.0000000
3L	19701876	19701880	5	4	4	1.0000000
3L	19702103	19702107	4	1	4	0.2500000
3L	19702181	19702185	0	0	4	0.0000000
3L	19702196	19702200	0	0	4	0.0000000
3L	19702300	19702304	0	0	4	0.0000000
3L	19702310	19702314	0	0	4	0.0000000
3L	19702367	19702371	0	0	4	0.0000000
3L	19702459	19702463	0	0	4	0.0000000
3L	19702483	19702487	1	4	4	1.0000000
3L	19703556	19703560	16	4	4	1.0000000
3L	19703750	19703754	329	4	4	1.0000000
3L	19704199	19704203	341	4	4	1.0000000
3L	19704300	19704304	190	4	4	1.0000000
3L	19704899	19704903	162	4	4	1.0000000
3L	19704916	19704920	0	0	4	0.0000000
3L	19704926	19704930	0	0	4	0.0000000
3L	19705007	19705011	55	4	4	1.0000000
3L	19705289	19705293	144	4	4	1.0000000
3L	19705825	19705829	140	4	4	1.0000000
3L	19706382	19706386	171	4	4	1.0000000
3L	19707004	19707008	336	4	4	1.0000000
3L	19707498	19707502	134	4	4	1.0000000
3L	19707502	19707506	0	0	4	0.0000000
3L	19707616	19707620	0	0	4	0.0000000
3L	19707804	19707808	0	0	4	0.0000000
3L	19707835	19707839	0	0	4	0.0000000
3L	19707842	19707846	0	0	4	0.0000000
3L	19707849	19707853	0	0	4	0.0000000
3L	19707975	19707979	0	0	4	0.0000000
3L	19707986	19707990	0	0	4	0.0000000
3L	19708026	19708030	1	3	4	0.7500000
3L	19708270	19708274	466	4	4	1.0000000
3L	19710062	19710066	0	0	4	0.0000000
3L	19710379	19710383	0	0	4	0.0000000
3L	19710695	19710699	0	0	4	0.0000000
3L	19710768	19710772	0	0	4	0.0000000
3L	19710898	19710902	0	0	4	0.0000000
3L	19710980	19710984	0	0	4	0.0000000
3L	19711922	19711926	0	0	4	0.0000000
3L	19712237	19712241	0	0	4	0.0000000
3L	19712557	19712561	0	0	4	0.0000000
3L	19712920	19712924	0	0	4	0.0000000
3L	19713572	19713576	0	0	4	0.0000000
3L	19713768	19713772	0	0	4	0.0000000
3L	19714719	19714723	0	0	4	0.0000000
3L	19715085	19715089	0	0	4	0.0000000
3L	19715462	19715466	0	0	4	0.0000000
3L	19715583	19715587	0	0	4	0.0000000
3L	19715695	19715699	0	0	4	0.0000000
3L	19715724	19715728	0	0	4	0.0000000
3L	19715757	19715761	0	0	4	0.0000000
3L	19715962	19715966	0	0	4	0.0000000
3L	19715970	19715974	0	0	4	0.0000000
3L	19715994	19715998	0	0	4	0.0000000
3L	19716640	19716644	0	0	4	0.0000000
3L	19716756	19716760	0	0	4	0.0000000
3L	19717108	19717112	0	0	4	0.0000000
3L	19717531	19717535	0	0	4	0.0000000
3L	19717814	19717818	0	0	4	0.0000000
3L	19718535	19718539	0	0	4	0.0000000
3L	19719274	19719278	0	0	4	0.0000000
3L	19719287	19719291	0	0	4	0.0000000
3L	19719302	19719306	0	0	4	0.0000000
3L	19720118	19720122	0	0	4	0.0000000
3L	19720201	19720205	0	0	4	0.0000000
3L	19720274	19720278	0	0	4	0.0000000
3L	19720322	19720326	0	0	4	0.0000000
3L	19720460	19720464	0	0	4	0.0000000
3L	19720624	19720628	0	0	4	0.0000000
3L	19720664	19720668	0	0	4	0.0000000
3L	19720832	19720836	0	0	4	0.0000000
3L	19721130	19721134	0	0	4	0.0000000
3L	19721155	19721159	0	0	4	0.0000000
3L	19721237	19721241	0	0	4	0.0000000
3L	19721386	19721390	0	0	4	0.0000000
3L	19721392	19721396	0	0	4	0.0000000
3L	19721410	19721414	0	0	4	0.0000000
3L	19721546	19721550	0	0	4	0.0000000
3L	19721590	19721594	0	0	4	0.0000000
3L	19721653	19721657	0	0	4	0.0000000
3L	19722143	19722147	0	0	4	0.0000000
3L	19722320	19722324	0	0	4	0.0000000
3L	19722338	19722342	0	0	4	0.0000000
3L	19722600	19722604	0	0	4	0.0000000
3L	19722699	19722703	0	0	4	0.0000000
3L	19722845	19722849	0	0	4	0.0000000
3L	19722935	19722939	0	0	4	0.0000000
3L	19723118	19723122	0	0	4	0.0000000
3L	19723347	19723351	0	0	4	0.0000000
3L	19723508	19723512	0	0	4	0.0000000
3L	19723668	19723672	0	0	4	0.0000000
3L	19723920	19723924	0	0	4	0.0000000
3L	19723924	19723928	0	0	4	0.0000000
3L	19723957	19723961	0	0	4	0.0000000
3L	19724409	19724413	0	0	4	0.0000000
3L	19724413	19724417	0	0	4	0.0000000
3L	19724426	19724430	0	0	4	0.0000000
3L	19724579	19724583	0	0	4	0.0000000
3L	19724675	19724679	0	0	4	0.0000000
3L	19724947	19724951	0	0	4	0.0000000
3L	19725080	19725084	0	0	4	0.0000000
3L	19725364	19725368	0	0	4	0.0000000
3L	19725390	19725394	0	0	4	0.0000000
3L	19725402	19725406	0	0	4	0.0000000
3L	19726464	19726468	0	0	4	0.0000000
3L	19726494	19726498	0	0	4	0.0000000
3L	19726703	19726707	0	0	4	0.0000000
3L	19726899	19726903	0	0	4	0.0000000
3L	19728562	19728566	0	0	4	0.0000000
3L	19728929	19728933	0	0	4	0.0000000
3L	19729138	19729142	0	0	4	0.0000000
3L	19729176	19729180	0	0	4	0.0000000
3L	19729184	19729188	0	0	4	0.0000000
3L	19729324	19729328	0	0	4	0.0000000
3L	19729367	19729371	0	0	4	0.0000000
3L	19729386	19729390	0	0	4	0.0000000
3L	19729397	19729401	0	0	4	0.0000000
3L	19729432	19729436	0	0	4	0.0000000
3L	19729586	19729590	0	0	4	0.0000000
3L	19729784	19729788	0	0	4	0.0000000
3L	19729960	19729964	0	0	4	0.0000000
3L	19730268	19730272	0	0	4	0.0000000
3L	19734810	19734814	0	0	4	0.0000000
3L	19735318	19735322	0	0	4	0.0000000
3L	19736329	19736333	0	0	4	0.0000000
3L	19736446	19736450	0	0	4	0.0000000
3L	19737683	19737687	0	0	4	0.0000000
3L	19738004	19738008	0	0	4	0.0000000
3L	19738018	19738022	0	0	4	0.0000000
3L	19738077	19738081	0	0	4	0.0000000
3L	19738430	19738434	0	0	4	0.0000000
3L	19738748	19738752	0	0	4	0.0000000
3L	19739628	19739632	0	0	4	0.0000000
3L	19741478	19741482	0	0	4	0.0000000
3L	19741795	19741799	0	0	4	0.0000000
3L	19742111	19742115	0	0	4	0.0000000
3L	19742184	19742188	0	0	4	0.0000000
3L	19742314	19742318	0	0	4	0.0000000
3L	19742396	19742400	0	0	4	0.0000000
3L	19743338	19743342	0	0	4	0.0000000
3L	19743653	19743657	0	0	4	0.0000000
3L	19743973	19743977	0	0	4	0.0000000
3L	19744336	19744340	0	0	4	0.0000000
3L	19744988	19744992	0	0	4	0.0000000
3L	19745184	19745188	0	0	4	0.0000000
3L	19746135	19746139	0	0	4	0.0000000
3L	19746501	19746505	0	0	4	0.0000000
3L	19746878	19746882	0	0	4	0.0000000
3L	19746999	19747003	0	0	4	0.0000000
3L	19747111	19747115	0	0	4	0.0000000
3L	19747140	19747144	0	0	4	0.0000000
3L	19747173	19747177	0	0	4	0.0000000
3L	19747378	19747382	0	0	4	0.0000000
3L	19747386	19747390	0	0	4	0.0000000
3L	19747410	19747414	0	0	4	0.0000000
3L	19748056	19748060	0	0	4	0.0000000
3L	19748172	19748176	0	0	4	0.0000000
3L	19748524	19748528	0	0	4	0.0000000
3L	19748947	19748951	0	0	4	0.0000000
3L	19749230	19749234	0	0	4	0.0000000
3L	19749951	19749955	0	0	4	0.0000000
3L	19750690	19750694	0	0	4	0.0000000
3L	19750703	19750707	0	0	4	0.0000000
3L	19750718	19750722	0	0	4	0.0000000
3L	19751534	19751538	0	0	4	0.0000000
3L	19751617	19751621	0	0	4	0.0000000
3L	19751690	19751694	0	0	4	0.0000000
3L	19751738	19751742	0	0	4	0.0000000
3L	19751876	19751880	0	0	4	0.0000000
3L	19752040	19752044	0	0	4	0.0000000
3L	19752080	19752084	0	0	4	0.0000000
3L	19752248	19752252	0	0	4	0.0000000
3L	19752546	19752550	0	0	4	0.0000000
3L	19752571	19752575	0	0	4	0.0000000
3L	19752653	19752657	0	0	4	0.0000000
3L	19752802	19752806	0	0	4	0.0000000
3L	19752808	19752812	0	0	4	0.0000000
3L	19752826	19752830	0	0	4	0.0000000
3L	19752962	19752966	0	0	4	0.0000000
3L	19753006	19753010	0	0	4	0.0000000
3L	19753069	19753073	0	0	4	0.0000000
3L	19753559	19753563	0	0	4	0.0000000
3L	19753736	19753740	0	0	4	0.0000000
3L	19753754	19753758	0	0	4	0.0000000
3L	19754016	19754020	0	0	4	0.0000000
3L	19754115	19754119	0	0	4	0.0000000
3L	19754261	19754265	0	0	4	0.0000000
3L	19754351	19754355	0	0	4	0.0000000
3L	19754534	19754538	0	0	4	0.0000000
3L	19754763	19754767	0	0	4	0.0000000
3L	19754924	19754928	0	0	4	0.0000000
3L	19755084	19755088	0	0	4	0.0000000
3L	19755336	19755340	0	0	4	0.0000000
3L	19755340	19755344	0	0	4	0.0000000
3L	19755373	19755377	0	0	4	0.0000000
3L	19755825	19755829	0	0	4	0.0000000
3L	19755829	19755833	0	0	4	0.0000000
3L	19755842	19755846	0	0	4	0.0000000
3L	19755995	19755999	0	0	4	0.0000000
3L	19756091	19756095	0	0	4	0.0000000
3L	19756363	19756367	0	0	4	0.0000000
3L	19756496	19756500	0	0	4	0.0000000
3L	19756780	19756784	0	0	4	0.0000000
3L	19756806	19756810	0	0	4	0.0000000
3L	19756818	19756822	0	0	4	0.0000000
3L	19757879	19757883	0	0	4	0.0000000
3L	19757909	19757913	0	0	4	0.0000000
3L	19758118	19758122	0	0	4	0.0000000
3L	19758314	19758318	0	0	4	0.0000000
3L	19759977	19759981	0	0	4	0.0000000
3L	19760344	19760348	0	0	4	0.0000000
3L	19760553	19760557	0	0	4	0.0000000
3L	19760591	19760595	0	0	4	0.0000000
3L	19760599	19760603	0	0	4	0.0000000
3L	19760739	19760743	0	0	4	0.0000000
3L	19760782	19760786	0	0	4	0.0000000
3L	19760801	19760805	0	0	4	0.0000000
3L	19760812	19760816	0	0	4	0.0000000
3L	19760847	19760851	0	0	4	0.0000000
3L	19761001	19761005	0	0	4	0.0000000
3L	19761199	19761203	0	0	4	0.0000000
3L	19761375	19761379	0	0	4	0.0000000
3L	19761683	19761687	0	0	4	0.0000000
3L	19766225	19766229	0	0	4	0.0000000
3L	19766733	19766737	0	0	4	0.0000000
3L	19767744	19767748	0	0	4	0.0000000
3L	19767861	19767865	0	0	4	0.0000000
3L	19769097	19769101	0	0	4	0.0000000
3L	19769418	19769422	0	0	4	0.0000000
3L	19769432	19769436	0	0	4	0.0000000
3L	19769491	19769495	0	0	4	0.0000000
3L	19769844	19769848	0	0	4	0.0000000
3L	19770162	19770166	0	0	4	0.0000000
3L	19771042	19771046	0	0	4	0.0000000
3L	19772892	19772896	0	0	4	0.0000000
3L	19773209	19773213	0	0	4	0.0000000
3L	19773525	19773529	0	0	4	0.0000000
3L	19773598	19773602	0	0	4	0.0000000
3L	19773728	19773732	0	0	4	0.0000000
3L	19773810	19773814	0	0	4	0.0000000
3L	19774752	19774756	0	0	4	0.0000000
3L	19775067	19775071	0	0	4	0.0000000
3L	19775387	19775391	0	0	4	0.0000000
3L	19775750	19775754	0	0	4	0.0000000
3L	19776674	19776678	106	4	4	1.0000000
3L	19776790	19776794	0	0	4	0.0000000
3L	19776818	19776822	0	0	4	0.0000000
3L	19776893	19776897	37	4	4	1.0000000
3L	19777123	19777127	138	4	4	1.0000000
3L	19777649	19777653	171	4	4	1.0000000
3L	19777678	19777682	2	4	4	1.0000000
3L	19777778	19777782	77	4	4	1.0000000
3L	19778445	19778449	111	4	4	1.0000000
3L	19778545	19778549	0	0	4	0.0000000
3L	19778618	19778622	17	4	4	1.0000000
3L	19779114	19779118	121	4	4	1.0000000
3L	19779671	19779675	457	4	4	1.0000000
3L	19780102	19780106	256	4	4	1.0000000
3L	19780669	19780673	80	4	4	1.0000000
3L	19781299	19781303	22	4	4	1.0000000
3L	19785278	19785282	6	4	4	1.0000000
3L	19785765	19785769	26	4	4	1.0000000
3L	19786666	19786670	6	4	4	1.0000000
3L	19786964	19786968	5	4	4	1.0000000
3L	19786973	19786977	0	0	4	0.0000000
3L	19787608	19787612	36	4	4	1.0000000
3L	19788136	19788140	72	4	4	1.0000000
3L	19789189	19789193	18	4	4	1.0000000
3L	19789785	19789789	0	0	4	0.0000000
3L	19789793	19789797	0	0	4	0.0000000
3L	19789920	19789924	0	0	4	0.0000000
3L	19790000	19790004	2	4	4	1.0000000
3L	19790107	19790111	103	4	4	1.0000000
3L	19791029	19791033	151	4	4	1.0000000
3L	19791512	19791516	8	4	4	1.0000000
3L	19792984	19792988	44	4	4	1.0000000
3L	19793298	19793302	243	4	4	1.0000000
3L	19794222	19794226	286	4	4	1.0000000
3L	19794302	19794306	9	4	4	1.0000000
3L	19794475	19794479	342	4	4	1.0000000
3L	19795119	19795123	259	4	4	1.0000000
3L	19795242	19795246	50	4	4	1.0000000
3L	19795902	19795906	58	4	4	1.0000000
3L	19795923	19795927	4	4	4	1.0000000
3L	19796100	19796104	4	4	4	1.0000000
3L	19796158	19796162	6	4	4	1.0000000
3L	19796340	19796344	17	4	4	1.0000000
3L	19796547	19796551	264	4	4	1.0000000
3L	19797177	19797181	295	4	4	1.0000000
3L	19797234	19797238	73	4	4	1.0000000
3L	19797620	19797624	226	4	4	1.0000000
3L	19797663	19797667	1	4	4	1.0000000
3L	19797707	19797711	11	4	4	1.0000000
3L	19797878	19797882	220	4	4	1.0000000
3L	19798470	19798474	286	4	4	1.0000000
3L	19798511	19798515	21	4	4	1.0000000
3L	19799511	19799515	539	4	4	1.0000000
3L	19799878	19799882	610	4	4	1.0000000
3L	19800052	19800056	7	4	4	1.0000000
3L	19800267	19800271	6	4	4	1.0000000
3L	19800331	19800335	0	0	4	0.0000000
3L	19800375	19800379	0	0	4	0.0000000
3L	19800385	19800389	1	4	4	1.0000000
3L	19800520	19800524	8	4	4	1.0000000
3L	19800736	19800740	9	4	4	1.0000000
3L	19800747	19800751	266	4	4	1.0000000
3L	19801151	19801155	1012	4	4	1.0000000
3L	19801521	19801525	729	4	4	1.0000000
3L	19801664	19801668	101	4	4	1.0000000
3L	19802011	19802015	83	4	4	1.0000000
3L	19802226	19802230	7	4	4	1.0000000
3L	19802379	19802383	4	4	4	1.0000000
3L	19802557	19802561	4	4	4	1.0000000
3L	19802671	19802675	4	4	4	1.0000000
3L	19802829	19802833	620	4	4	1.0000000
3L	19803190	19803194	875	4	4	1.0000000
3L	19803643	19803647	105	4	4	1.0000000
3L	19803666	19803670	1	3	4	0.7500000
3L	19804021	19804025	33	4	4	1.0000000
3L	19804045	19804049	2	4	4	1.0000000
3L	19804081	19804085	43	4	4	1.0000000
3L	19804510	19804514	51	4	4	1.0000000
3L	19804530	19804534	2	4	4	1.0000000
3L	19804591	19804595	0	0	4	0.0000000
3L	19804650	19804654	0	0	4	0.0000000
3L	19804688	19804692	0	0	4	0.0000000
3L	19804836	19804840	74	4	4	1.0000000
3L	19805547	19805551	500	4	4	1.0000000
3L	19805892	19805896	760	4	4	1.0000000
3L	19806413	19806417	200	4	4	1.0000000
3L	19806481	19806485	14	4	4	1.0000000
3L	19806673	19806677	196	4	4	1.0000000
3L	19806730	19806734	408	4	4	1.0000000
3L	19806976	19806980	232	4	4	1.0000000
3L	19807068	19807072	122	4	4	1.0000000
3L	19807803	19807807	296	4	4	1.0000000
3L	19808146	19808150	205	4	4	1.0000000
3L	19808370	19808374	102	4	4	1.0000000
3L	19808759	19808763	115	4	4	1.0000000
3L	19809138	19809142	45	4	4	1.0000000
3L	19809272	19809276	5	4	4	1.0000000
3L	19809401	19809405	712	4	4	1.0000000
3L	19809781	19809785	1078	4	4	1.0000000
3L	19810262	19810266	422	4	4	1.0000000
3L	19810300	19810304	303	4	4	1.0000000
3L	19810665	19810669	366	4	4	1.0000000
3L	19810811	19810815	131	4	4	1.0000000
3L	19811112	19811116	126	4	4	1.0000000
3L	19811246	19811250	0	0	4	0.0000000
3L	19811267	19811271	0	0	4	0.0000000
3L	19811363	19811367	1	4	4	1.0000000
3L	19811487	19811491	4	4	4	1.0000000
3L	19811556	19811560	289	4	4	1.0000000
3L	19812010	19812014	828	4	4	1.0000000
3L	19812801	19812805	564	4	4	1.0000000
3L	19813572	19813576	247	4	4	1.0000000
3L	19813624	19813628	403	4	4	1.0000000
3L	19813909	19813913	711	4	4	1.0000000
3L	19814213	19814217	579	4	4	1.0000000
3L	19814623	19814627	861	4	4	1.0000000
3L	19815072	19815076	408	4	4	1.0000000
3L	19815107	19815111	3	4	4	1.0000000
3L	19815242	19815246	28	4	4	1.0000000
3L	19815476	19815480	243	4	4	1.0000000
3L	19816181	19816185	271	4	4	1.0000000
3L	19816252	19816256	1	4	4	1.0000000
3L	19816358	19816362	0	0	4	0.0000000
3L	19816433	19816437	2	3	4	0.7500000
3L	19816454	19816458	2	4	4	1.0000000
3L	19816466	19816470	2	4	4	1.0000000
3L	19816509	19816513	6	4	4	1.0000000
3L	19816546	19816550	275	4	4	1.0000000
3L	19816891	19816895	344	4	4	1.0000000
3L	19817066	19817070	332	4	4	1.0000000
3L	19817459	19817463	302	4	4	1.0000000
3L	19817629	19817633	0	0	4	0.0000000
3L	19817652	19817656	0	0	4	0.0000000
3L	19817732	19817736	202	4	4	1.0000000
3L	19818002	19818006	670	4	4	1.0000000
3L	19818357	19818361	443	4	4	1.0000000
3L	19818579	19818583	226	4	4	1.0000000
3L	19819381	19819385	207	4	4	1.0000000
3L	19819486	19819490	1	4	4	1.0000000
3L	19819744	19819748	3	4	4	1.0000000
3L	19819897	19819901	245	4	4	1.0000000
3L	19820691	19820695	0	0	4	0.0000000
3L	19821497	19821501	0	0	4	0.0000000
3L	19822023	19822027	0	0	4	0.0000000
3L	19822242	19822246	0	0	4	0.0000000
3L	19822272	19822276	0	0	4	0.0000000
3L	19824182	19824186	0	0	4	0.0000000
3L	19824633	19824637	0	0	4	0.0000000
3L	19825449	19825453	0	0	4	0.0000000
3L	19825607	19825611	0	0	4	0.0000000
3L	19825616	19825620	0	0	4	0.0000000
3L	19825839	19825843	0	0	4	0.0000000
3L	19825912	19825916	0	0	4	0.0000000
3L	19825961	19825965	0	0	4	0.0000000
3L	19825973	19825977	0	0	4	0.0000000
3L	19826159	19826163	0	0	4	0.0000000
3L	19827716	19827720	29	3	4	0.7500000
3L	19828125	19828129	552	4	4	1.0000000
3L	19828372	19828376	382	4	4	1.0000000
3L	19828627	19828631	33	4	4	1.0000000
3L	19828688	19828692	5	4	4	1.0000000
3L	19828891	19828895	8	4	4	1.0000000
3L	19828926	19828930	21	4	4	1.0000000
3L	19829171	19829175	24	4	4	1.0000000
3L	19829178	19829182	1	4	4	1.0000000
3L	19830329	19830333	77	4	4	1.0000000
3L	19830613	19830617	295	4	4	1.0000000
3L	19830950	19830954	313	4	4	1.0000000
3L	19831715	19831719	401	4	4	1.0000000
3L	19832362	19832366	328	4	4	1.0000000
3L	19832395	19832399	0	0	4	0.0000000
3L	19832420	19832424	17	3	4	0.7500000
3L	19832450	19832454	126	4	4	1.0000000
3L	19833014	19833018	185	4	4	1.0000000
3L	19833139	19833143	110	4	4	1.0000000
3L	19833644	19833648	105	4	4	1.0000000
3L	19834050	19834054	29	4	4	1.0000000
3L	19834335	19834339	613	4	4	1.0000000
3L	19835055	19835059	287	4	4	1.0000000
3L	19835081	19835085	3	4	4	1.0000000
3L	19835214	19835218	501	4	4	1.0000000
3L	19835565	19835569	463	4	4	1.0000000
3L	19835784	19835788	412	4	4	1.0000000
3L	19836219	19836223	452	4	4	1.0000000
3L	19836326	19836330	180	4	4	1.0000000
3L	19836947	19836951	147	4	4	1.0000000
3L	19837085	19837089	1	4	4	1.0000000
3L	19837195	19837199	1	1	4	0.2500000
3L	19837235	19837239	140	4	4	1.0000000
3L	19837809	19837813	170	4	4	1.0000000
3L	19838032	19838036	7	4	4	1.0000000
3L	19838106	19838110	4	4	4	1.0000000
3L	19838115	19838119	15	4	4	1.0000000
3L	19838422	19838426	18	4	4	1.0000000
3L	19838506	19838510	0	0	4	0.0000000
3L	19838646	19838650	0	0	4	0.0000000
3L	19838671	19838675	28	4	4	1.0000000
3L	19838920	19838924	28	4	4	1.0000000
3L	19838946	19838950	42	4	4	1.0000000
3L	19839250	19839254	379	4	4	1.0000000
3L	19839604	19839608	579	4	4	1.0000000
3L	19840026	19840030	211	4	4	1.0000000
3L	19840164	19840168	160	4	4	1.0000000
3L	19840519	19840523	167	4	4	1.0000000
3L	19840704	19840708	7	4	4	1.0000000
3L	19840938	19840942	3	4	4	1.0000000
3L	19840949	19840953	0	0	4	0.0000000
3L	19841039	19841043	0	0	4	0.0000000
3L	19841078	19841082	0	0	4	0.0000000
3L	19841192	19841196	0	0	4	0.0000000
3L	19841235	19841239	7	3	4	0.7500000
3L	19841249	19841253	9	4	4	1.0000000
3L	19841304	19841308	124	4	4	1.0000000
3L	19841907	19841911	150	4	4	1.0000000
3L	19842034	19842038	40	4	4	1.0000000
3L	19842335	19842339	368	4	4	1.0000000
3L	19842713	19842717	312	4	4	1.0000000
3L	19844861	19844865	525	4	4	1.0000000
3L	19845769	19845773	334	4	4	1.0000000
3L	19845808	19845812	8	4	4	1.0000000
3L	19845816	19845820	67	4	4	1.0000000
3L	19847022	19847026	131	4	4	1.0000000
3L	19847262	19847266	490	4	4	1.0000000
3L	19848034	19848038	580	4	4	1.0000000
3L	19848803	19848807	0	0	4	0.0000000
3L	19849544	19849548	0	0	4	0.0000000
3L	19850042	19850046	0	0	4	0.0000000
3L	19850124	19850128	0	0	4	0.0000000
3L	19850686	19850690	0	0	4	0.0000000
3L	19850855	19850859	0	0	4	0.0000000
3L	19851042	19851046	0	0	4	0.0000000
3L	19851761	19851765	0	0	4	0.0000000
3L	19851878	19851882	0	0	4	0.0000000
3L	19852589	19852593	0	0	4	0.0000000
3L	19852713	19852717	0	0	4	0.0000000
3L	19852836	19852840	0	0	4	0.0000000
3L	19852896	19852900	0	0	4	0.0000000
3L	19852918	19852922	0	0	4	0.0000000
3L	19853222	19853226	0	0	4	0.0000000
3L	19853303	19853307	0	0	4	0.0000000
3L	19853795	19853799	0	0	4	0.0000000
3L	19854317	19854321	0	0	4	0.0000000
3L	19854548	19854552	0	0	4	0.0000000
3L	19855439	19855443	0	0	4	0.0000000
3L	19855598	19855602	0	0	4	0.0000000
3L	19855643	19855647	0	0	4	0.0000000
3L	19856210	19856214	0	0	4	0.0000000
3L	19856223	19856227	0	0	4	0.0000000
3L	19857507	19857511	0	0	4	0.0000000
3L	19857728	19857732	46	4	4	1.0000000
3L	19858536	19858540	193	4	4	1.0000000
3L	19858951	19858955	93	4	4	1.0000000
3L	19859050	19859054	7	4	4	1.0000000
3L	19859070	19859074	26	4	4	1.0000000
3L	19859611	19859615	22	4	4	1.0000000
3L	19859797	19859801	1	1	4	0.2500000
3L	19859808	19859812	14	3	4	0.7500000
3L	19859839	19859843	475	4	4	1.0000000
3L	19860226	19860230	471	4	4	1.0000000
3L	19860403	19860407	35	4	4	1.0000000
3L	19860627	19860631	539	4	4	1.0000000
3L	19861008	19861012	460	4	4	1.0000000
3L	19861038	19861042	18	4	4	1.0000000
3L	19861219	19861223	12	4	4	1.0000000
3L	19861333	19861337	0	0	4	0.0000000
3L	19861345	19861349	1	4	4	1.0000000
3L	19861353	19861357	6	4	4	1.0000000
3L	19861591	19861595	6	4	4	1.0000000
3L	19861661	19861665	347	4	4	1.0000000
3L	19862236	19862240	0	0	4	0.0000000
3L	19862525	19862529	0	0	4	0.0000000
3L	19862692	19862696	0	0	4	0.0000000
3L	19863022	19863026	0	0	4	0.0000000
3L	19863081	19863085	0	0	4	0.0000000
3L	19863106	19863110	0	0	4	0.0000000
3L	19863215	19863219	0	0	4	0.0000000
3L	19863784	19863788	353	4	4	1.0000000
3L	19863963	19863967	9	4	4	1.0000000
3L	19864087	19864091	4	4	4	1.0000000
3L	19864287	19864291	30	4	4	1.0000000
3L	19864583	19864587	26	4	4	1.0000000
3L	19864641	19864645	0	0	4	0.0000000
3L	19864765	19864769	0	0	4	0.0000000
3L	19864880	19864884	10	4	4	1.0000000
3L	19865131	19865135	10	4	4	1.0000000
3L	19865152	19865156	2	4	4	1.0000000
3L	19865292	19865296	1	4	4	1.0000000
3L	19865329	19865333	4	3	4	0.7500000
3L	19865620	19865624	4	4	4	1.0000000
3L	19865670	19865674	0	0	4	0.0000000
3L	19865751	19865755	0	0	4	0.0000000
3L	19865766	19865770	0	0	4	0.0000000
3L	19865859	19865863	9	4	4	1.0000000
3L	19866151	19866155	9	4	4	1.0000000
3L	19866282	19866286	0	0	4	0.0000000
3L	19866351	19866355	38	3	4	0.7500000
3L	19866616	19866620	46	4	4	1.0000000
3L	19866700	19866704	20	4	4	1.0000000
3L	19867196	19867200	215	4	4	1.0000000
3L	19867202	19867206	41	4	4	1.0000000
3L	19867223	19867227	48	4	4	1.0000000
3L	19867643	19867647	110	4	4	1.0000000
3L	19867839	19867843	2	4	4	1.0000000
3L	19867993	19867997	29	4	4	1.0000000
3L	19868207	19868211	277	4	4	1.0000000
3L	19869183	19869187	590	4	4	1.0000000
3L	19870060	19870064	326	4	4	1.0000000
3L	19870462	19870466	49	4	4	1.0000000
3L	19870524	19870528	60	4	4	1.0000000
3L	19871238	19871242	47	4	4	1.0000000
3L	19871250	19871254	12	4	4	1.0000000
3L	19872875	19872879	453	4	4	1.0000000
3L	19873306	19873310	698	4	4	1.0000000
3L	19873881	19873885	601	4	4	1.0000000
3L	19874206	19874210	473	4	4	1.0000000
3L	19874626	19874630	220	4	4	1.0000000
3L	19874801	19874805	0	0	4	0.0000000
3L	19874855	19874859	0	0	4	0.0000000
3L	19874896	19874900	0	0	4	0.0000000
3L	19874951	19874955	0	0	4	0.0000000
3L	19874978	19874982	0	0	4	0.0000000
3L	19875089	19875093	1	3	4	0.7500000
3L	19875250	19875254	3	4	4	1.0000000
3L	19875432	19875436	9	4	4	1.0000000
3L	19875526	19875530	168	4	4	1.0000000
3L	19876515	19876519	244	4	4	1.0000000
3L	19876757	19876761	30	4	4	1.0000000
3L	19876826	19876830	430	4	4	1.0000000
3L	19877203	19877207	724	4	4	1.0000000
3L	19877829	19877833	402	4	4	1.0000000
3L	19878366	19878370	368	4	4	1.0000000
3L	19879165	19879169	63	4	4	1.0000000
3L	19879171	19879175	5	4	4	1.0000000
3L	19879180	19879184	1	4	4	1.0000000
3L	19879185	19879189	4	4	4	1.0000000
3L	19879390	19879394	4	4	4	1.0000000
3L	19879515	19879519	390	4	4	1.0000000
3L	19879909	19879913	387	4	4	1.0000000
3L	19880019	19880023	4	4	4	1.0000000
3L	19880171	19880175	9	4	4	1.0000000
3L	19880341	19880345	80	4	4	1.0000000
3L	19880686	19880690	74	4	4	1.0000000
3L	19880695	19880699	27	4	4	1.0000000
3L	19880905	19880909	481	4	4	1.0000000
3L	19881569	19881573	713	4	4	1.0000000
3L	19881959	19881963	194	3	4	0.7500000
3L	19881991	19881995	37	4	4	1.0000000
3L	19882168	19882172	95	4	4	1.0000000
3L	19882173	19882177	216	4	4	1.0000000
3L	19882700	19882704	632	4	4	1.0000000
3L	19883092	19883096	263	4	4	1.0000000
3L	19883188	19883192	13	4	4	1.0000000
3L	19883370	19883374	301	4	4	1.0000000
3L	19883885	19883889	322	4	4	1.0000000
3L	19883989	19883993	122	4	4	1.0000000
3L	19884285	19884289	285	4	4	1.0000000
3L	19884570	19884574	190	4	4	1.0000000
3L	19884780	19884784	28	4	4	1.0000000
3L	19884943	19884947	94	4	4	1.0000000
3L	19885429	19885433	183	4	4	1.0000000
3L	19885677	19885681	77	4	4	1.0000000
3L	19885891	19885895	207	4	4	1.0000000
3L	19886257	19886261	190	4	4	1.0000000
3L	19886307	19886311	1	4	4	1.0000000
3L	19886328	19886332	0	0	4	0.0000000
3L	19886376	19886380	1	4	4	1.0000000
3L	19886472	19886476	350	4	4	1.0000000
3L	19886924	19886928	407	4	4	1.0000000
3L	19886983	19886987	64	4	4	1.0000000
3L	19887295	19887299	66	4	4	1.0000000
3L	19887412	19887416	5	4	4	1.0000000
3L	19887452	19887456	1	4	4	1.0000000
3L	19887561	19887565	11	4	4	1.0000000
3L	19887800	19887804	11	4	4	1.0000000
3L	19887851	19887855	9	4	4	1.0000000
3L	19888048	19888052	621	4	4	1.0000000
3L	19888450	19888454	550	4	4	1.0000000
3L	19888671	19888675	21	4	4	1.0000000
3L	19888731	19888735	242	4	4	1.0000000
3L	19888997	19889001	569	4	4	1.0000000
3L	19889345	19889349	643	4	4	1.0000000
3L	19889690	19889694	709	4	4	1.0000000
3L	19890180	19890184	366	4	4	1.0000000
3L	19891509	19891513	2	4	4	1.0000000
3L	19891515	19891519	0	0	4	0.0000000
3L	19891521	19891525	71	4	4	1.0000000
3L	19891831	19891835	76	4	4	1.0000000
3L	19891981	19891985	0	0	4	0.0000000
3L	19891991	19891995	0	0	4	0.0000000
3L	19892029	19892033	29	4	4	1.0000000
3L	19892496	19892500	26	4	4	1.0000000
3L	19892628	19892632	3	4	4	1.0000000
3L	19892734	19892738	51	4	4	1.0000000
3L	19892974	19892978	48	4	4	1.0000000
3L	19893030	19893034	248	4	4	1.0000000
3L	19893461	19893465	248	4	4	1.0000000
3L	19893478	19893482	54	4	4	1.0000000
3L	19893930	19893934	391	4	4	1.0000000
3L	19894559	19894563	396	4	4	1.0000000
3L	19894789	19894793	89	4	4	1.0000000
3L	19894794	19894798	25	4	4	1.0000000
3L	19894921	19894925	188	4	4	1.0000000
3L	19895317	19895321	444	4	4	1.0000000
3L	19895770	19895774	222	4	4	1.0000000
3L	19895866	19895870	203	4	4	1.0000000
3L	19896518	19896522	196	4	4	1.0000000
3L	19896744	19896748	379	4	4	1.0000000
3L	19897498	19897502	489	4	4	1.0000000
3L	19897535	19897539	102	4	4	1.0000000
3L	19897780	19897784	279	4	4	1.0000000
3L	19898354	19898358	441	4	4	1.0000000
3L	19898885	19898889	630	4	4	1.0000000
3L	19899716	19899720	366	4	4	1.0000000
3L	19899768	19899772	2	4	4	1.0000000
3L	19899987	19899991	2	1	4	0.2500000
3L	19899991	19899995	566	4	4	1.0000000
3L	19900343	19900347	29	4	4	1.0000000
3L	19900541	19900545	329	4	4	1.0000000
3L	19901139	19901143	872	4	4	1.0000000
3L	19901567	19901571	496	4	4	1.0000000
3L	19901674	19901678	18	4	4	1.0000000
3L	19901998	19902002	231	4	4	1.0000000
3L	19903024	19903028	177	4	4	1.0000000
3L	19903256	19903260	258	4	4	1.0000000
3L	19903998	19904002	334	4	4	1.0000000
3L	19904414	19904418	111	4	4	1.0000000
3L	19906426	19906430	3	4	4	1.0000000
3L	19906433	19906437	7	4	4	1.0000000
3L	19906674	19906678	233	4	4	1.0000000
3L	19907552	19907556	332	4	4	1.0000000
3L	19907766	19907770	8	4	4	1.0000000
3L	19907821	19907825	0	0	4	0.0000000
3L	19910677	19910681	0	0	4	0.0000000
3L	19910710	19910714	0	0	4	0.0000000
3L	19910753	19910757	0	0	4	0.0000000
3L	19910779	19910783	0	0	4	0.0000000
3L	19910878	19910882	181	4	4	1.0000000
3L	19911422	19911426	222	4	4	1.0000000
3L	19911679	19911683	43	4	4	1.0000000
3L	19911764	19911768	2	4	4	1.0000000
3L	19911938	19911942	16	4	4	1.0000000
3L	19912201	19912205	15	4	4	1.0000000
3L	19912213	19912217	0	0	4	0.0000000
3L	19912277	19912281	0	0	4	0.0000000
3L	19912316	19912320	34	4	4	1.0000000
3L	19912551	19912555	33	4	4	1.0000000
3L	19912610	19912614	1	4	4	1.0000000
3L	19912688	19912692	0	0	4	0.0000000
3L	19912721	19912725	1	3	4	0.7500000
3L	19912863	19912867	1	4	4	1.0000000
3L	19912896	19912900	2	4	4	1.0000000
3L	19913006	19913010	40	4	4	1.0000000
3L	19913243	19913247	83	4	4	1.0000000
3L	19914395	19914399	214	4	4	1.0000000
3L	19914554	19914558	4	4	4	1.0000000
3L	19914607	19914611	5	4	4	1.0000000
3L	19914753	19914757	551	4	4	1.0000000
3L	19915256	19915260	496	4	4	1.0000000
3L	19915426	19915430	11	4	4	1.0000000
3L	19915622	19915626	11	4	4	1.0000000
3L	19915747	19915751	2	4	4	1.0000000
3L	19915793	19915797	0	0	4	0.0000000
3L	19915801	19915805	0	0	4	0.0000000
3L	19915811	19915815	1	4	4	1.0000000
3L	19916008	19916012	1	1	4	0.2500000
3L	19916017	19916021	2	4	4	1.0000000
3L	19916123	19916127	2	1	4	0.2500000
3L	19916134	19916138	41	4	4	1.0000000
3L	19916461	19916465	23	4	4	1.0000000
3L	19916555	19916559	2	4	4	1.0000000
3L	19916668	19916672	1	1	4	0.2500000
3L	19916791	19916795	0	0	4	0.0000000
3L	19916800	19916804	0	0	4	0.0000000
3L	19916837	19916841	0	0	4	0.0000000
3L	19917016	19917020	0	0	4	0.0000000
3L	19917044	19917048	11	4	4	1.0000000
3L	19917244	19917248	11	4	4	1.0000000
3L	19917268	19917272	2	4	4	1.0000000
3L	19917466	19917470	2	1	4	0.2500000
3L	19917554	19917558	2	3	4	0.7500000
3L	19917729	19917733	5	4	4	1.0000000
3L	19917781	19917785	148	4	4	1.0000000
3L	19918774	19918778	375	4	4	1.0000000
3L	19919067	19919071	138	4	4	1.0000000
3L	19919231	19919235	765	4	4	1.0000000
3L	19919644	19919648	945	4	4	1.0000000
3L	19920200	19920204	187	4	4	1.0000000
3L	19920772	19920776	92	4	4	1.0000000
3L	19920874	19920878	1	4	4	1.0000000
3L	19920909	19920913	27	4	4	1.0000000
3L	19921237	19921241	40	4	4	1.0000000
3L	19921458	19921462	242	4	4	1.0000000
3L	19921855	19921859	348	4	4	1.0000000
3L	19922098	19922102	77	4	4	1.0000000
3L	19922117	19922121	0	0	4	0.0000000
3L	19922183	19922187	12	4	4	1.0000000
3L	19922387	19922391	505	4	4	1.0000000
3L	19922717	19922721	541	4	4	1.0000000
3L	19923068	19923072	28	4	4	1.0000000
3L	19924859	19924863	16	4	4	1.0000000
3L	19925016	19925020	3	4	4	1.0000000
3L	19925163	19925167	7	4	4	1.0000000
3L	19925346	19925350	719	4	4	1.0000000
3L	19925640	19925644	747	4	4	1.0000000
3L	19925951	19925955	393	4	4	1.0000000
3L	19926274	19926278	25	4	4	1.0000000
3L	19926531	19926535	169	4	4	1.0000000
3L	19927290	19927294	591	4	4	1.0000000
3L	19927721	19927725	368	4	4	1.0000000
3L	19928085	19928089	29	4	4	1.0000000
3L	19928259	19928263	153	4	4	1.0000000
3L	19928873	19928877	163	4	4	1.0000000
3L	19929566	19929570	227	4	4	1.0000000
3L	19930382	19930386	229	4	4	1.0000000
3L	19930938	19930942	90	4	4	1.0000000
3L	19931095	19931099	3	4	4	1.0000000
3L	19931161	19931165	1	4	4	1.0000000
3L	19931270	19931274	339	4	4	1.0000000
3L	19932156	19932160	232	4	4	1.0000000
3L	19932325	19932329	11	4	4	1.0000000
3L	19934765	19934769	20	4	4	1.0000000
3L	19936061	19936065	422	4	4	1.0000000
3L	19936967	19936971	438	4	4	1.0000000
3L	19937148	19937152	64	4	4	1.0000000
3L	19937611	19937615	88	4	4	1.0000000
3L	19937698	19937702	196	4	4	1.0000000
3L	19938867	19938871	262	4	4	1.0000000
3L	19940062	19940066	123	4	4	1.0000000
3L	19940142	19940146	13	4	4	1.0000000
3L	19940395	19940399	13	4	4	1.0000000
3L	19940548	19940552	1	1	4	0.2500000
3L	19940558	19940562	1	3	4	0.7500000
3L	19940686	19940690	109	4	4	1.0000000
3L	19941694	19941698	315	4	4	1.0000000
3L	19942002	19942006	216	4	4	1.0000000
3L	19942203	19942207	33	4	4	1.0000000
3L	19942442	19942446	429	4	4	1.0000000
3L	19943279	19943283	344	4	4	1.0000000
3L	19943908	19943912	34	4	4	1.0000000
3L	19944493	19944497	289	4	4	1.0000000
3L	19945505	19945509	344	4	4	1.0000000
3L	19946607	19946611	184	4	4	1.0000000
3L	19947024	19947028	19	4	4	1.0000000
3L	19947454	19947458	3	4	4	1.0000000
3L	19947564	19947568	0	0	4	0.0000000
3L	19947570	19947574	0	0	4	0.0000000
3L	19947595	19947599	0	0	4	0.0000000
3L	19947614	19947618	14	3	4	0.7500000
3L	19947638	19947642	109	4	4	1.0000000
3L	19948788	19948792	552	4	4	1.0000000
3L	19949312	19949316	599	4	4	1.0000000
3L	19950527	19950531	122	4	4	1.0000000
3L	19950712	19950716	4	4	4	1.0000000
3L	19950921	19950925	152	4	4	1.0000000
3L	19951512	19951516	214	4	4	1.0000000
3L	19951790	19951794	122	4	4	1.0000000
3L	19952026	19952030	94	4	4	1.0000000
3L	19952166	19952170	6	4	4	1.0000000
3L	19952279	19952283	12	4	4	1.0000000
3L	19953147	19953151	9	4	4	1.0000000
3L	19953225	19953229	46	4	4	1.0000000
3L	19953486	19953490	58	4	4	1.0000000
3L	19955069	19955073	46	4	4	1.0000000
3L	19955388	19955392	48	4	4	1.0000000
3L	19955488	19955492	49	4	4	1.0000000
3L	19956652	19956656	72	4	4	1.0000000
3L	19957321	19957325	0	0	4	0.0000000
3L	19957426	19957430	48	3	4	0.7500000
3L	19957442	19957446	173	4	4	1.0000000
3L	19957998	19958002	504	4	4	1.0000000
3L	19958766	19958770	498	4	4	1.0000000
3L	19959088	19959092	259	4	4	1.0000000
3L	19961192	19961196	84	4	4	1.0000000
3L	19961222	19961226	295	4	4	1.0000000
3L	19961648	19961652	330	4	4	1.0000000
3L	19962991	19962995	84	4	4	1.0000000
3L	19964333	19964337	1219	4	4	1.0000000
3L	19964667	19964671	1065	4	4	1.0000000
3L	19965036	19965040	183	4	4	1.0000000
3L	19966423	19966427	125	4	4	1.0000000
3L	19966441	19966445	0	0	4	0.0000000
3L	19966508	19966512	53	4	4	1.0000000
3L	19966750	19966754	58	4	4	1.0000000
3L	19966756	19966760	10	4	4	1.0000000
3L	19966846	19966850	412	4	4	1.0000000
3L	19967570	19967574	497	4	4	1.0000000
3L	19967822	19967826	93	4	4	1.0000000
3L	19967828	19967832	275	4	4	1.0000000
3L	19968204	19968208	296	4	4	1.0000000
3L	19968217	19968221	87	4	4	1.0000000
3L	19968741	19968745	29	1	4	0.2500000
3L	19968745	19968749	0	0	4	0.0000000
3L	19970953	19970957	1	4	4	1.0000000
3L	19971043	19971047	0	0	4	0.0000000
3L	19971075	19971079	0	0	4	0.0000000
3L	19971088	19971092	0	0	4	0.0000000
3L	19971186	19971190	0	0	4	0.0000000
3L	19971316	19971320	0	0	4	0.0000000
3L	19971433	19971437	1	4	4	1.0000000
3L	19971584	19971588	6	4	4	1.0000000
3L	19971753	19971757	333	4	4	1.0000000
3L	19972616	19972620	497	4	4	1.0000000
3L	19972914	19972918	458	4	4	1.0000000
3L	19973575	19973579	166	4	4	1.0000000
3L	19973652	19973656	406	4	4	1.0000000
3L	19974466	19974470	20	4	4	1.0000000
3L	19974509	19974513	0	0	4	0.0000000
3L	19974540	19974544	0	0	4	0.0000000
3L	19974680	19974684	0	0	4	0.0000000
3L	19974707	19974711	0	0	4	0.0000000
3L	19974732	19974736	178	4	4	1.0000000
3L	19975183	19975187	185	4	4	1.0000000
3L	19975214	19975218	0	0	4	0.0000000
3L	19975233	19975237	0	0	4	0.0000000
3L	19975253	19975257	0	0	4	0.0000000
3L	19975343	19975347	1	3	4	0.7500000
3L	19975500	19975504	5	4	4	1.0000000
3L	19975691	19975695	266	4	4	1.0000000
3L	19976553	19976557	324	4	4	1.0000000
3L	19976821	19976825	78	4	4	1.0000000
3L	19976994	19976998	2	4	4	1.0000000
3L	19977001	19977005	40	4	4	1.0000000
3L	19977439	19977443	359	4	4	1.0000000
3L	19978123	19978127	262	4	4	1.0000000
3L	19978307	19978311	7	4	4	1.0000000
3L	19978337	19978341	0	0	4	0.0000000
3L	19978416	19978420	51	4	4	1.0000000
3L	19978655	19978659	120	4	4	1.0000000
3L	19978896	19978900	302	4	4	1.0000000
3L	19979238	19979242	249	4	4	1.0000000
3L	19979316	19979320	4	4	4	1.0000000
3L	19979484	19979488	1	4	4	1.0000000
3L	19979675	19979679	13	4	4	1.0000000
3L	19979765	19979769	547	4	4	1.0000000
3L	19980419	19980423	632	4	4	1.0000000
3L	19980531	19980535	79	4	4	1.0000000
3L	19981139	19981143	67	4	4	1.0000000
3L	19981340	19981344	245	4	4	1.0000000
3L	19981955	19981959	377	4	4	1.0000000
3L	19982264	19982268	127	4	4	1.0000000
3L	19982343	19982347	1	4	4	1.0000000
3L	19982436	19982440	435	4	4	1.0000000
3L	19982826	19982830	365	4	4	1.0000000
3L	19982935	19982939	0	0	4	0.0000000
3L	19982941	19982945	1	3	4	0.7500000
3L	19983063	19983067	113	4	4	1.0000000
3L	19983332	19983336	111	4	4	1.0000000
3L	19983404	19983408	1	3	4	0.7500000
3L	19983520	19983524	39	4	4	1.0000000
3L	19983774	19983778	61	4	4	1.0000000
3L	19984020	19984024	26	4	4	1.0000000
3L	19984067	19984071	9	4	4	1.0000000
3L	19984182	19984186	443	4	4	1.0000000
3L	19984652	19984656	404	4	4	1.0000000
3L	19984671	19984675	3	4	4	1.0000000
3L	19984863	19984867	3	4	4	1.0000000
3L	19984915	19984919	11	4	4	1.0000000
3L	19985173	19985177	16	4	4	1.0000000
3L	19985431	19985435	92	4	4	1.0000000
3L	19985715	19985719	319	4	4	1.0000000
3L	19986462	19986466	140	4	4	1.0000000
3L	19986498	19986502	0	0	4	0.0000000
3L	19986511	19986515	0	0	4	0.0000000
3L	19986659	19986663	0	0	4	0.0000000
3L	19987368	19987372	210	4	4	1.0000000
3L	19987676	19987680	42	4	4	1.0000000
3L	19987774	19987778	3	4	4	1.0000000
3L	19987808	19987812	4	4	4	1.0000000
3L	19988023	19988027	4	1	4	0.2500000
3L	19988118	19988122	3	4	4	1.0000000
3L	19988342	19988346	4	4	4	1.0000000
3L	19988353	19988357	9	4	4	1.0000000
3L	19989126	19989130	28	4	4	1.0000000
3L	19989132	19989136	49	4	4	1.0000000
3L	19989862	19989866	519	4	4	1.0000000
3L	19990512	19990516	343	4	4	1.0000000
3L	19990611	19990615	2	4	4	1.0000000
3L	19990697	19990701	5	4	4	1.0000000
3L	19990864	19990868	159	4	4	1.0000000
3L	19991193	19991197	203	4	4	1.0000000
3L	19991433	19991437	32	4	4	1.0000000
3L	19991714	19991718	6	4	4	1.0000000
3L	19993507	19993511	30	4	4	1.0000000
3L	19993778	19993782	30	4	4	1.0000000
3L	19993821	19993825	96	4	4	1.0000000
3L	19995156	19995160	263	4	4	1.0000000
3L	19995969	19995973	591	4	4	1.0000000
3L	19996752	19996756	430	4	4	1.0000000
3L	19997165	19997169	191	4	4	1.0000000
3L	19997239	19997243	1	3	4	0.7500000
3L	19997381	19997385	1	4	4	1.0000000
3L	19997438	19997442	0	0	4	0.0000000
3L	19997468	19997472	7	4	4	1.0000000
3L	19997694	19997698	349	4	4	1.0000000
3L	19998248	19998252	368	4	4	1.0000000
3L	19998365	19998369	7	4	4	1.0000000
3L	19998563	19998567	7	4	4	1.0000000
3L	19998585	19998589	2	4	4	1.0000000
3L	19998744	19998748	3	4	4	1.0000000
3L	19998890	19998894	26	4	4	1.0000000
3L	19999728	19999732	41	4	4	1.0000000
3L	20000912	20000916	67	4	4	1.0000000
3L	20001265	20001269	588	4	4	1.0000000
3L	20001885	20001889	708	4	4	1.0000000
3L	20002011	20002015	162	4	4	1.0000000
3L	20002358	20002362	714	4	4	1.0000000
3L	20002957	20002961	547	4	4	1.0000000
3L	20003227	20003231	95	4	4	1.0000000
3L	20003238	20003242	159	4	4	1.0000000
3L	20003581	20003585	146	4	4	1.0000000
3L	20003707	20003711	1	4	4	1.0000000
3L	20005837	20005841	317	4	4	1.0000000
3L	20006334	20006338	298	4	4	1.0000000
3L	20006451	20006455	0	0	4	0.0000000
3L	20006563	20006567	0	0	4	0.0000000
3L	20006632	20006636	261	4	4	1.0000000
3L	20007290	20007294	223	4	4	1.0000000
3L	20008920	20008924	16	4	4	1.0000000
3L	20008996	20009000	209	4	4	1.0000000
3L	20009347	20009351	172	4	4	1.0000000
3L	20009602	20009606	24	4	4	1.0000000
3L	20009609	20009613	150	4	4	1.0000000
3L	20010100	20010104	147	4	4	1.0000000
3L	20010259	20010263	2	4	4	1.0000000
3L	20010334	20010338	4	4	4	1.0000000
3L	20010493	20010497	126	4	4	1.0000000
3L	20010918	20010922	140	4	4	1.0000000
3L	20010983	20010987	22	4	4	1.0000000
3L	20011216	20011220	24	4	4	1.0000000
3L	20011291	20011295	0	0	4	0.0000000
3L	20011375	20011379	0	0	4	0.0000000
3L	20011422	20011426	2	4	4	1.0000000
3L	20011639	20011643	2	4	4	1.0000000
3L	20011798	20011802	0	0	4	0.0000000
3L	20011866	20011870	0	0	4	0.0000000
3L	20012011	20012015	2	4	4	1.0000000
3L	20012049	20012053	4	4	4	1.0000000
3L	20012193	20012197	160	4	4	1.0000000
3L	20012573	20012577	136	4	4	1.0000000
3L	20012595	20012599	3	4	4	1.0000000
3L	20012607	20012611	43	4	4	1.0000000
3L	20012883	20012887	212	4	4	1.0000000
3L	20013364	20013368	218	4	4	1.0000000
3L	20013671	20013675	81	4	4	1.0000000
3L	20013825	20013829	5	4	4	1.0000000
3L	20013939	20013943	9	4	4	1.0000000
3L	20014121	20014125	7	4	4	1.0000000
3L	20014170	20014174	0	0	4	0.0000000
3L	20014220	20014224	0	0	4	0.0000000
3L	20014254	20014258	0	0	4	0.0000000
3L	20014320	20014324	32	4	4	1.0000000
3L	20014730	20014734	25	4	4	1.0000000
3L	20014896	20014900	16	4	4	1.0000000
3L	20015287	20015291	22	4	4	1.0000000
3L	20015405	20015409	10	4	4	1.0000000
3L	20015690	20015694	9	4	4	1.0000000
3L	20015867	20015871	44	4	4	1.0000000
3L	20016174	20016178	57	4	4	1.0000000
3L	20016408	20016412	257	4	4	1.0000000
3L	20016807	20016811	187	4	4	1.0000000
3L	20016828	20016832	41	4	4	1.0000000
3L	20017244	20017248	250	4	4	1.0000000
3L	20017777	20017781	213	4	4	1.0000000
3L	20017926	20017930	0	0	4	0.0000000
3L	20018030	20018034	0	0	4	0.0000000
3L	20018115	20018119	2	4	4	1.0000000
3L	20018121	20018125	2	4	4	1.0000000
3L	20018153	20018157	50	4	4	1.0000000
3L	20018471	20018475	72	4	4	1.0000000
3L	20018694	20018698	20	4	4	1.0000000
3L	20018762	20018766	4	4	4	1.0000000
3L	20018802	20018806	381	4	4	1.0000000
3L	20019099	20019103	384	4	4	1.0000000
3L	20019278	20019282	4	4	4	1.0000000
3L	20019411	20019415	123	4	4	1.0000000
3L	20020002	20020006	124	4	4	1.0000000
3L	20020041	20020045	2	4	4	1.0000000
3L	20020086	20020090	3	4	4	1.0000000
3L	20020095	20020099	42	4	4	1.0000000
3L	20020557	20020561	47	4	4	1.0000000
3L	20020658	20020662	100	4	4	1.0000000
3L	20021189	20021193	96	4	4	1.0000000
3L	20021331	20021335	3	1	4	0.2500000
3L	20021351	20021355	1	3	4	0.7500000
3L	20021516	20021520	3	4	4	1.0000000
3L	20021642	20021646	297	4	4	1.0000000
3L	20022033	20022037	395	4	4	1.0000000
3L	20022070	20022074	50	4	4	1.0000000
3L	20022392	20022396	52	4	4	1.0000000
3L	20022507	20022511	7	4	4	1.0000000
3L	20022572	20022576	171	4	4	1.0000000
3L	20023467	20023471	211	4	4	1.0000000
3L	20023507	20023511	8	4	4	1.0000000
3L	20023564	20023568	143	4	4	1.0000000
3L	20024141	20024145	238	4	4	1.0000000
3L	20024396	20024400	111	4	4	1.0000000
3L	20024936	20024940	149	4	4	1.0000000
3L	20025243	20025247	253	4	4	1.0000000
3L	20025901	20025905	246	4	4	1.0000000
3L	20026159	20026163	275	4	4	1.0000000
3L	20026551	20026555	278	4	4	1.0000000
3L	20026671	20026675	1	4	4	1.0000000
3L	20026735	20026739	64	4	4	1.0000000
3L	20027010	20027014	65	4	4	1.0000000
3L	20027139	20027143	4	3	4	0.7500000
3L	20027284	20027288	4	4	4	1.0000000
3L	20027440	20027444	112	4	4	1.0000000
3L	20027748	20027752	139	4	4	1.0000000
3L	20028008	20028012	119	4	4	1.0000000
3L	20028502	20028506	94	4	4	1.0000000
3L	20028682	20028686	12	4	4	1.0000000
3L	20028882	20028886	8	4	4	1.0000000
3L	20028910	20028914	2	4	4	1.0000000
3L	20029028	20029032	37	4	4	1.0000000
3L	20029975	20029979	40	4	4	1.0000000
3L	20030189	20030193	47	4	4	1.0000000
3L	20031341	20031345	176	4	4	1.0000000
3L	20031654	20031658	294	4	4	1.0000000
3L	20032405	20032409	162	4	4	1.0000000
3L	20033482	20033486	1	1	4	0.2500000
3L	20033565	20033569	0	0	4	0.0000000
3L	20033739	20033743	114	4	4	1.0000000
3L	20034586	20034590	304	4	4	1.0000000
3L	20035369	20035373	162	4	4	1.0000000
3L	20036984	20036988	1	4	4	1.0000000
3L	20037137	20037141	325	4	4	1.0000000
3L	20037814	20037818	565	4	4	1.0000000
3L	20038169	20038173	309	4	4	1.0000000
3L	20038207	20038211	100	4	4	1.0000000
3L	20039523	20039527	83	4	4	1.0000000
3L	20039541	20039545	103	4	4	1.0000000
3L	20040662	20040666	121	4	4	1.0000000
3L	20041177	20041181	155	4	4	1.0000000
3L	20041918	20041922	130	4	4	1.0000000
3L	20042684	20042688	94	4	4	1.0000000
3L	20044016	20044020	115	4	4	1.0000000
3L	20044524	20044528	303	4	4	1.0000000
3L	20045142	20045146	122	4	4	1.0000000
3L	20045184	20045188	2	4	4	1.0000000
3L	20045284	20045288	58	4	4	1.0000000
3L	20045537	20045541	165	4	4	1.0000000
3L	20045970	20045974	126	4	4	1.0000000
3L	20046164	20046168	14	4	4	1.0000000
3L	20046340	20046344	23	4	4	1.0000000
3L	20047491	20047495	25	4	4	1.0000000
3L	20049050	20049054	17	4	4	1.0000000
3L	20049340	20049344	7	4	4	1.0000000
3L	20054959	20054963	8	3	4	0.7500000
3L	20054965	20054969	62	4	4	1.0000000
3L	20055672	20055676	50	4	4	1.0000000
3L	20055688	20055692	0	0	4	0.0000000
3L	20055694	20055698	0	0	4	0.0000000
3L	20055769	20055773	1	4	4	1.0000000
3L	20055868	20055872	14	4	4	1.0000000
3L	20056759	20056763	103	4	4	1.0000000
3L	20057400	20057404	97	4	4	1.0000000
3L	20057428	20057432	23	4	4	1.0000000
3L	20058108	20058112	61	4	4	1.0000000
3L	20058356	20058360	71	4	4	1.0000000
3L	20058693	20058697	50	4	4	1.0000000
3L	20058920	20058924	7	4	4	1.0000000
3L	20063366	20063370	5	4	4	1.0000000
3L	20065980	20065984	1	4	4	1.0000000
3L	20068175	20068179	61	4	4	1.0000000
3L	20068485	20068489	83	4	4	1.0000000
3L	20068732	20068736	38	4	4	1.0000000
3L	20070429	20070433	27	4	4	1.0000000
3L	20070453	20070457	31	4	4	1.0000000
3L	20070484	20070488	294	4	4	1.0000000
3L	20071344	20071348	392	4	4	1.0000000
3L	20073124	20073128	79	4	4	1.0000000
3L	20074223	20074227	324	4	4	1.0000000
3L	20074627	20074631	256	4	4	1.0000000
3L	20074927	20074931	33	4	4	1.0000000
3L	20074933	20074937	2	4	4	1.0000000
3L	20074962	20074966	3	4	4	1.0000000
3L	20075148	20075152	2	4	4	1.0000000
3L	20075217	20075221	0	0	4	0.0000000
3L	20075372	20075376	0	0	4	0.0000000
3L	20075434	20075438	18	4	4	1.0000000
```
