## Supplementary Data 4 for "Targeted molecular profiling of rare cell populations identifies olfactory sensory neuron fate and wiring determinants": polII-ext300_TaDa_IR40a_R2_coverage.bed (part 12 of 15)

```
3R	30430948	30430952	2	4	4	1.0000000
3R	30431055	30431059	5	4	4	1.0000000
3R	30431186	30431190	62	4	4	1.0000000
3R	30431588	30431592	93	4	4	1.0000000
3R	30431613	30431617	0	0	4	0.0000000
3R	30431663	30431667	0	0	4	0.0000000
3R	30431795	30431799	5	4	4	1.0000000
3R	30432071	30432075	5	4	4	1.0000000
3R	30432162	30432166	54	4	4	1.0000000
3R	30432547	30432551	76	4	4	1.0000000
3R	30432590	30432594	1	4	4	1.0000000
3R	30432733	30432737	1	4	4	1.0000000
3R	30432952	30432956	1	1	4	0.2500000
3R	30433025	30433029	0	0	4	0.0000000
3R	30433131	30433135	14	4	4	1.0000000
3R	30434605	30434609	12	4	4	1.0000000
3R	30434680	30434684	37	4	4	1.0000000
3R	30434841	30434845	76	4	4	1.0000000
3R	30435380	30435384	52	4	4	1.0000000
3R	30435580	30435584	23	4	4	1.0000000
3R	30435888	30435892	33	4	4	1.0000000
3R	30436107	30436111	24	4	4	1.0000000
3R	30437816	30437820	220	4	4	1.0000000
3R	30438543	30438547	279	4	4	1.0000000
3R	30438634	30438638	74	4	4	1.0000000
3R	30439432	30439436	107	4	4	1.0000000
3R	30439699	30439703	96	4	4	1.0000000
3R	30440397	30440401	336	4	4	1.0000000
3R	30441116	30441120	256	4	4	1.0000000
3R	30441378	30441382	85	4	4	1.0000000
3R	30441479	30441483	139	4	4	1.0000000
3R	30442403	30442407	224	4	4	1.0000000
3R	30442907	30442911	262	4	4	1.0000000
3R	30442955	30442959	292	4	4	1.0000000
3R	30443365	30443369	428	4	4	1.0000000
3R	30444498	30444502	147	4	4	1.0000000
3R	30444542	30444546	2	4	4	1.0000000
3R	30444703	30444707	3	4	4	1.0000000
3R	30444910	30444914	1	1	4	0.2500000
3R	30444958	30444962	0	0	4	0.0000000
3R	30444979	30444983	0	0	4	0.0000000
3R	30444989	30444993	2	4	4	1.0000000
3R	30445116	30445120	23	4	4	1.0000000
3R	30445127	30445131	22	4	4	1.0000000
3R	30445180	30445184	472	4	4	1.0000000
3R	30446035	30446039	399	4	4	1.0000000
3R	30446208	30446212	7	4	4	1.0000000
3R	30446381	30446385	5	4	4	1.0000000
3R	30446397	30446401	8	4	4	1.0000000
3R	30446533	30446537	8	4	4	1.0000000
3R	30446606	30446610	0	0	4	0.0000000
3R	30446652	30446656	34	4	4	1.0000000
3R	30446909	30446913	33	4	4	1.0000000
3R	30446951	30446955	41	4	4	1.0000000
3R	30447217	30447221	39	4	4	1.0000000
3R	30447315	30447319	1	4	4	1.0000000
3R	30447470	30447474	2	4	4	1.0000000
3R	30447499	30447503	2	4	4	1.0000000
3R	30447598	30447602	2	4	4	1.0000000
3R	30447614	30447618	3	4	4	1.0000000
3R	30447742	30447746	7	4	4	1.0000000
3R	30447924	30447928	38	4	4	1.0000000
3R	30448386	30448390	50	4	4	1.0000000
3R	30448431	30448435	0	0	4	0.0000000
3R	30448436	30448440	0	0	4	0.0000000
3R	30448446	30448450	0	0	4	0.0000000
3R	30448494	30448498	1	4	4	1.0000000
3R	30448603	30448607	1	1	4	0.2500000
3R	30448735	30448739	274	4	4	1.0000000
3R	30449469	30449473	296	4	4	1.0000000
3R	30449476	30449480	371	4	4	1.0000000
3R	30450340	30450344	402	4	4	1.0000000
3R	30450572	30450576	25	4	4	1.0000000
3R	30450830	30450834	444	4	4	1.0000000
3R	30451472	30451476	472	4	4	1.0000000
3R	30451595	30451599	537	4	4	1.0000000
3R	30453097	30453101	240	4	4	1.0000000
3R	30453391	30453395	144	4	4	1.0000000
3R	30453554	30453558	18	4	4	1.0000000
3R	30453585	30453589	30	4	4	1.0000000
3R	30454294	30454298	43	4	4	1.0000000
3R	30454298	30454302	48	4	4	1.0000000
3R	30455504	30455508	32	4	4	1.0000000
3R	30455805	30455809	353	4	4	1.0000000
3R	30456897	30456901	244	4	4	1.0000000
3R	30456906	30456910	1	3	4	0.7500000
3R	30457030	30457034	2	4	4	1.0000000
3R	30457039	30457043	1	4	4	1.0000000
3R	30457069	30457073	26	4	4	1.0000000
3R	30457758	30457762	125	4	4	1.0000000
3R	30457998	30458002	36	4	4	1.0000000
3R	30458321	30458325	58	4	4	1.0000000
3R	30458704	30458708	53	4	4	1.0000000
3R	30458954	30458958	108	4	4	1.0000000
3R	30459755	30459759	89	4	4	1.0000000
3R	30459759	30459763	13	4	4	1.0000000
3R	30459806	30459810	3	4	4	1.0000000
3R	30460010	30460014	52	4	4	1.0000000
3R	30460373	30460377	2	4	4	1.0000000
3R	30460459	30460463	411	4	4	1.0000000
3R	30460999	30461003	349	4	4	1.0000000
3R	30461342	30461346	349	4	4	1.0000000
3R	30462162	30462166	163	4	4	1.0000000
3R	30462172	30462176	144	4	4	1.0000000
3R	30462634	30462638	157	4	4	1.0000000
3R	30462959	30462963	29	4	4	1.0000000
3R	30463003	30463007	44	4	4	1.0000000
3R	30463815	30463819	30	4	4	1.0000000
3R	30463834	30463838	0	0	4	0.0000000
3R	30463917	30463921	15	4	4	1.0000000
3R	30464085	30464089	37	4	4	1.0000000
3R	30464745	30464749	30	4	4	1.0000000
3R	30464759	30464763	0	0	4	0.0000000
3R	30464771	30464775	0	0	4	0.0000000
3R	30464963	30464967	1	4	4	1.0000000
3R	30465263	30465267	1	4	4	1.0000000
3R	30465273	30465277	0	0	4	0.0000000
3R	30465401	30465405	20	4	4	1.0000000
3R	30465758	30465762	25	4	4	1.0000000
3R	30465841	30465845	4	4	4	1.0000000
3R	30466000	30466004	234	4	4	1.0000000
3R	30466341	30466345	407	4	4	1.0000000
3R	30466801	30466805	277	4	4	1.0000000
3R	30467484	30467488	221	4	4	1.0000000
3R	30467576	30467580	31	4	4	1.0000000
3R	30468060	30468064	440	4	4	1.0000000
3R	30468804	30468808	259	4	4	1.0000000
3R	30469619	30469623	98	4	4	1.0000000
3R	30471486	30471490	109	4	4	1.0000000
3R	30471642	30471646	239	4	4	1.0000000
3R	30472601	30472605	234	4	4	1.0000000
3R	30472827	30472831	22	4	4	1.0000000
3R	30474683	30474687	123	4	4	1.0000000
3R	30475016	30475020	101	4	4	1.0000000
3R	30475145	30475149	2	1	4	0.2500000
3R	30475251	30475255	13	4	4	1.0000000
3R	30476179	30476183	468	4	4	1.0000000
3R	30476401	30476405	114	4	4	1.0000000
3R	30476616	30476620	49	4	4	1.0000000
3R	30476687	30476691	0	0	4	0.0000000
3R	30476719	30476723	21	4	4	1.0000000
3R	30476959	30476963	23	4	4	1.0000000
3R	30477005	30477009	12	4	4	1.0000000
3R	30477209	30477213	11	4	4	1.0000000
3R	30477226	30477230	95	4	4	1.0000000
3R	30477513	30477517	96	4	4	1.0000000
3R	30477580	30477584	3	4	4	1.0000000
3R	30477813	30477817	0	0	4	0.0000000
3R	30477831	30477835	0	0	4	0.0000000
3R	30477951	30477955	11	4	4	1.0000000
3R	30477958	30477962	14	4	4	1.0000000
3R	30477962	30477966	136	4	4	1.0000000
3R	30478712	30478716	319	4	4	1.0000000
3R	30480371	30480375	292	4	4	1.0000000
3R	30480573	30480577	54	1	4	0.2500000
3R	30480609	30480613	0	0	4	0.0000000
3R	30481292	30481296	0	0	4	0.0000000
3R	30481382	30481386	0	0	4	0.0000000
3R	30481661	30481665	0	0	4	0.0000000
3R	30481913	30481917	0	0	4	0.0000000
3R	30482213	30482217	0	0	4	0.0000000
3R	30482355	30482359	0	0	4	0.0000000
3R	30482839	30482843	3	3	4	0.7500000
3R	30482862	30482866	3	4	4	1.0000000
3R	30484212	30484216	53	4	4	1.0000000
3R	30484219	30484223	3	4	4	1.0000000
3R	30484299	30484303	1	4	4	1.0000000
3R	30484313	30484317	0	0	4	0.0000000
3R	30484343	30484347	0	0	4	0.0000000
3R	30484347	30484351	0	0	4	0.0000000
3R	30484352	30484356	0	0	4	0.0000000
3R	30484436	30484440	22	3	4	0.7500000
3R	30484470	30484474	336	4	4	1.0000000
3R	30485466	30485470	396	4	4	1.0000000
3R	30485515	30485519	544	4	4	1.0000000
3R	30485993	30485997	736	4	4	1.0000000
3R	30487126	30487130	89	4	4	1.0000000
3R	30487348	30487352	2	4	4	1.0000000
3R	30487516	30487520	0	0	4	0.0000000
3R	30487696	30487700	0	0	4	0.0000000
3R	30487801	30487805	9	4	4	1.0000000
3R	30488138	30488142	13	4	4	1.0000000
3R	30488293	30488297	0	0	4	0.0000000
3R	30488424	30488428	43	4	4	1.0000000
3R	30489085	30489089	45	4	4	1.0000000
3R	30489190	30489194	0	0	4	0.0000000
3R	30489370	30489374	1	4	4	1.0000000
3R	30489538	30489542	3	4	4	1.0000000
3R	30489760	30489764	29	4	4	1.0000000
3R	30490145	30490149	25	4	4	1.0000000
3R	30490238	30490242	1	3	4	0.7500000
3R	30490469	30490473	1	4	4	1.0000000
3R	30490502	30490506	0	0	4	0.0000000
3R	30490642	30490646	0	0	4	0.0000000
3R	30490801	30490805	0	0	4	0.0000000
3R	30490820	30490824	0	0	4	0.0000000
3R	30490888	30490892	0	0	4	0.0000000
3R	30490977	30490981	0	0	4	0.0000000
3R	30491134	30491138	0	0	4	0.0000000
3R	30491215	30491219	2	4	4	1.0000000
3R	30491409	30491413	2	1	4	0.2500000
3R	30491542	30491546	0	0	4	0.0000000
3R	30491725	30491729	13	4	4	1.0000000
3R	30492068	30492072	38	4	4	1.0000000
3R	30492438	30492442	7	4	4	1.0000000
3R	30492502	30492506	0	0	4	0.0000000
3R	30492525	30492529	0	0	4	0.0000000
3R	30492683	30492687	30	4	4	1.0000000
3R	30493710	30493714	39	4	4	1.0000000
3R	30493999	30494003	37	4	4	1.0000000
3R	30494943	30494947	37	4	4	1.0000000
3R	30495163	30495167	64	4	4	1.0000000
3R	30496128	30496132	33	4	4	1.0000000
3R	30496197	30496201	0	0	4	0.0000000
3R	30496208	30496212	0	0	4	0.0000000
3R	30496239	30496243	0	0	4	0.0000000
3R	30496267	30496271	6	4	4	1.0000000
3R	30496764	30496768	3	4	4	1.0000000
3R	30496804	30496808	0	0	4	0.0000000
3R	30496877	30496881	19	4	4	1.0000000
3R	30497624	30497628	15	4	4	1.0000000
3R	30497668	30497672	8	4	4	1.0000000
3R	30497970	30497974	41	4	4	1.0000000
3R	30498411	30498415	16	4	4	1.0000000
3R	30498657	30498661	74	4	4	1.0000000
3R	30499425	30499429	61	4	4	1.0000000
3R	30499447	30499451	4	4	4	1.0000000
3R	30499718	30499722	8	4	4	1.0000000
3R	30500019	30500023	0	0	4	0.0000000
3R	30500125	30500129	0	0	4	0.0000000
3R	30500169	30500173	0	0	4	0.0000000
3R	30500189	30500193	0	0	4	0.0000000
3R	30500295	30500299	2	3	4	0.7500000
3R	30500335	30500339	46	4	4	1.0000000
3R	30500910	30500914	85	4	4	1.0000000
3R	30501178	30501182	273	4	4	1.0000000
3R	30501770	30501774	234	4	4	1.0000000
3R	30501920	30501924	9	4	4	1.0000000
3R	30502103	30502107	129	4	4	1.0000000
3R	30503150	30503154	85	4	4	1.0000000
3R	30503180	30503184	19	4	4	1.0000000
3R	30503464	30503468	84	4	4	1.0000000
3R	30503878	30503882	47	4	4	1.0000000
3R	30504453	30504457	60	4	4	1.0000000
3R	30504824	30504828	23	4	4	1.0000000
3R	30505178	30505182	15	4	4	1.0000000
3R	30505206	30505210	0	0	4	0.0000000
3R	30505271	30505275	0	0	4	0.0000000
3R	30505355	30505359	0	0	4	0.0000000
3R	30505364	30505368	0	0	4	0.0000000
3R	30505388	30505392	0	0	4	0.0000000
3R	30505454	30505458	0	0	4	0.0000000
3R	30505787	30505791	2	1	4	0.2500000
3R	30505827	30505831	0	0	4	0.0000000
3R	30505971	30505975	0	0	4	0.0000000
3R	30506224	30506228	0	0	4	0.0000000
3R	30506262	30506266	0	0	4	0.0000000
3R	30506286	30506290	0	0	4	0.0000000
3R	30506306	30506310	9	4	4	1.0000000
3R	30507203	30507207	7	4	4	1.0000000
3R	30507332	30507336	0	0	4	0.0000000
3R	30507376	30507380	0	0	4	0.0000000
3R	30507576	30507580	1	4	4	1.0000000
3R	30507754	30507758	17	4	4	1.0000000
3R	30508159	30508163	22	4	4	1.0000000
3R	30508213	30508217	1	4	4	1.0000000
3R	30508296	30508300	0	0	4	0.0000000
3R	30508329	30508333	0	0	4	0.0000000
3R	30508783	30508787	0	0	4	0.0000000
3R	30508828	30508832	0	0	4	0.0000000
3R	30509099	30509103	6	4	4	1.0000000
3R	30509359	30509363	6	4	4	1.0000000
3R	30509667	30509671	0	0	4	0.0000000
3R	30509754	30509758	5	4	4	1.0000000
3R	30509932	30509936	6	4	4	1.0000000
3R	30510116	30510120	7	4	4	1.0000000
3R	30510448	30510452	6	4	4	1.0000000
3R	30510489	30510493	0	0	4	0.0000000
3R	30510642	30510646	1	4	4	1.0000000
3R	30510952	30510956	1	4	4	1.0000000
3R	30510981	30510985	0	0	4	0.0000000
3R	30511173	30511177	0	0	4	0.0000000
3R	30511189	30511193	0	0	4	0.0000000
3R	30511427	30511431	13	4	4	1.0000000
3R	30512071	30512075	15	4	4	1.0000000
3R	30512112	30512116	0	0	4	0.0000000
3R	30512444	30512448	2	4	4	1.0000000
3R	30512537	30512541	3	4	4	1.0000000
3R	30512837	30512841	6	4	4	1.0000000
3R	30513069	30513073	0	0	4	0.0000000
3R	30513088	30513092	0	0	4	0.0000000
3R	30513312	30513316	0	0	4	0.0000000
3R	30513380	30513384	0	0	4	0.0000000
3R	30513563	30513567	0	0	4	0.0000000
3R	30513589	30513593	7	4	4	1.0000000
3R	30514213	30514217	7	4	4	1.0000000
3R	30514254	30514258	49	4	4	1.0000000
3R	30514810	30514814	88	4	4	1.0000000
3R	30515542	30515546	44	4	4	1.0000000
3R	30515587	30515591	51	4	4	1.0000000
3R	30516047	30516051	28	4	4	1.0000000
3R	30516091	30516095	1	4	4	1.0000000
3R	30516233	30516237	1	1	4	0.2500000
3R	30516281	30516285	19	4	4	1.0000000
3R	30516646	30516650	9	4	4	1.0000000
3R	30516816	30516820	2	4	4	1.0000000
3R	30516829	30516833	0	0	4	0.0000000
3R	30516838	30516842	14	4	4	1.0000000
3R	30517115	30517119	15	4	4	1.0000000
3R	30517120	30517124	4	4	4	1.0000000
3R	30517286	30517290	16	4	4	1.0000000
3R	30517292	30517296	130	4	4	1.0000000
3R	30518333	30518337	92	4	4	1.0000000
3R	30518539	30518543	0	0	4	0.0000000
3R	30518635	30518639	237	4	4	1.0000000
3R	30519497	30519501	342	4	4	1.0000000
3R	30519738	30519742	255	4	4	1.0000000
3R	30520144	30520148	298	4	4	1.0000000
3R	30520939	30520943	8	4	4	1.0000000
3R	30521068	30521072	26	4	4	1.0000000
3R	30521109	30521113	237	4	4	1.0000000
3R	30522002	30522006	381	4	4	1.0000000
3R	30522512	30522516	463	4	4	1.0000000
3R	30523191	30523195	325	4	4	1.0000000
3R	30523317	30523321	538	4	4	1.0000000
3R	30523608	30523612	539	4	4	1.0000000
3R	30523979	30523983	78	4	4	1.0000000
3R	30524884	30524888	187	4	4	1.0000000
3R	30525604	30525608	163	4	4	1.0000000
3R	30525666	30525670	243	4	4	1.0000000
3R	30526347	30526351	376	4	4	1.0000000
3R	30526701	30526705	494	4	4	1.0000000
3R	30527599	30527603	310	4	4	1.0000000
3R	30528841	30528845	178	4	4	1.0000000
3R	30530364	30530368	66	4	4	1.0000000
3R	30530813	30530817	97	4	4	1.0000000
3R	30531404	30531408	210	4	4	1.0000000
3R	30532146	30532150	191	4	4	1.0000000
3R	30532285	30532289	1	4	4	1.0000000
3R	30532327	30532331	5	4	4	1.0000000
3R	30532368	30532372	22	4	4	1.0000000
3R	30532624	30532628	79	4	4	1.0000000
3R	30532913	30532917	59	4	4	1.0000000
3R	30532949	30532953	6	4	4	1.0000000
3R	30533184	30533188	5	4	4	1.0000000
3R	30533191	30533195	0	0	4	0.0000000
3R	30533199	30533203	21	4	4	1.0000000
3R	30533497	30533501	60	4	4	1.0000000
3R	30533528	30533532	345	4	4	1.0000000
3R	30534006	30534010	466	4	4	1.0000000
3R	30534057	30534061	5	4	4	1.0000000
3R	30535139	30535143	111	4	4	1.0000000
3R	30536426	30536430	88	4	4	1.0000000
3R	30536650	30536654	66	4	4	1.0000000
3R	30537356	30537360	557	4	4	1.0000000
3R	30537818	30537822	484	4	4	1.0000000
3R	30539037	30539041	119	4	4	1.0000000
3R	30539153	30539157	2	4	4	1.0000000
3R	30539197	30539201	17	4	4	1.0000000
3R	30539447	30539451	629	4	4	1.0000000
3R	30539894	30539898	831	4	4	1.0000000
3R	30540320	30540324	93	4	4	1.0000000
3R	30540382	30540386	47	4	4	1.0000000
3R	30541072	30541076	59	4	4	1.0000000
3R	30542290	30542294	254	4	4	1.0000000
3R	30542839	30542843	230	4	4	1.0000000
3R	30542927	30542931	0	0	4	0.0000000
3R	30545328	30545332	156	4	4	1.0000000
3R	30546379	30546383	159	4	4	1.0000000
3R	30546441	30546445	73	4	4	1.0000000
3R	30547039	30547043	162	4	4	1.0000000
3R	30548334	30548338	81	4	4	1.0000000
3R	30550569	30550573	65	4	4	1.0000000
3R	30552188	30552192	54	4	4	1.0000000
3R	30552480	30552484	15	4	4	1.0000000
3R	30552677	30552681	5	4	4	1.0000000
3R	30552810	30552814	173	4	4	1.0000000
3R	30553276	30553280	194	4	4	1.0000000
3R	30553483	30553487	300	4	4	1.0000000
3R	30554322	30554326	238	4	4	1.0000000
3R	30554619	30554623	75	4	4	1.0000000
3R	30554686	30554690	7	4	4	1.0000000
3R	30556128	30556132	0	0	4	0.0000000
3R	30556138	30556142	1	3	4	0.7500000
3R	30556390	30556394	33	4	4	1.0000000
3R	30558082	30558086	37	4	4	1.0000000
3R	30558278	30558282	66	4	4	1.0000000
3R	30559297	30559301	378	4	4	1.0000000
3R	30560467	30560471	442	4	4	1.0000000
3R	30560837	30560841	432	4	4	1.0000000
3R	30562872	30562876	2	4	4	1.0000000
3R	30563275	30563279	18	4	4	1.0000000
3R	30565408	30565412	283	4	4	1.0000000
3R	30565946	30565950	309	4	4	1.0000000
3R	30566697	30566701	176	4	4	1.0000000
3R	30567142	30567146	152	4	4	1.0000000
3R	30569261	30569265	3	4	4	1.0000000
3R	30569420	30569424	34	4	4	1.0000000
3R	30569647	30569651	34	4	4	1.0000000
3R	30569741	30569745	54	4	4	1.0000000
3R	30571274	30571278	148	4	4	1.0000000
3R	30571626	30571630	157	4	4	1.0000000
3R	30571639	30571643	18	4	4	1.0000000
3R	30571865	30571869	19	4	4	1.0000000
3R	30571952	30571956	0	0	4	0.0000000
3R	30572102	30572106	1	4	4	1.0000000
3R	30572139	30572143	5	4	4	1.0000000
3R	30572297	30572301	5	1	4	0.2500000
3R	30572304	30572308	3	4	4	1.0000000
3R	30572442	30572446	335	4	4	1.0000000
3R	30572895	30572899	374	4	4	1.0000000
3R	30572947	30572951	2	4	4	1.0000000
3R	30573127	30573131	1	1	4	0.2500000
3R	30573138	30573142	55	4	4	1.0000000
3R	30573413	30573417	85	4	4	1.0000000
3R	30573674	30573678	171	4	4	1.0000000
3R	30574038	30574042	167	4	4	1.0000000
3R	30574054	30574058	11	4	4	1.0000000
3R	30574058	30574062	38	4	4	1.0000000
3R	30574280	30574284	40	4	4	1.0000000
3R	30574311	30574315	0	0	4	0.0000000
3R	30574330	30574334	0	0	4	0.0000000
3R	30574434	30574438	0	0	4	0.0000000
3R	30574446	30574450	10	4	4	1.0000000
3R	30574661	30574665	11	4	4	1.0000000
3R	30574774	30574778	117	4	4	1.0000000
3R	30575127	30575131	106	4	4	1.0000000
3R	30575151	30575155	1	4	4	1.0000000
3R	30575167	30575171	25	4	4	1.0000000
3R	30575439	30575443	50	4	4	1.0000000
3R	30575802	30575806	19	4	4	1.0000000
3R	30575809	30575813	3	4	4	1.0000000
3R	30575825	30575829	50	4	4	1.0000000
3R	30576131	30576135	17	4	4	1.0000000
3R	30576242	30576246	1	4	4	1.0000000
3R	30576379	30576383	9	4	4	1.0000000
3R	30576616	30576620	10	4	4	1.0000000
3R	30576634	30576638	19	4	4	1.0000000
3R	30576851	30576855	35	4	4	1.0000000
3R	30577443	30577447	52	4	4	1.0000000
3R	30577685	30577689	21	4	4	1.0000000
3R	30577891	30577895	396	4	4	1.0000000
3R	30578360	30578364	415	4	4	1.0000000
3R	30578426	30578430	257	4	4	1.0000000
3R	30578919	30578923	226	4	4	1.0000000
3R	30579163	30579167	7	4	4	1.0000000
3R	30579222	30579226	0	0	4	0.0000000
3R	30579238	30579242	0	0	4	0.0000000
3R	30579281	30579285	0	0	4	0.0000000
3R	30579336	30579340	0	0	4	0.0000000
3R	30579450	30579454	0	0	4	0.0000000
3R	30579494	30579498	0	0	4	0.0000000
3R	30579548	30579552	0	0	4	0.0000000
3R	30579598	30579602	2	3	4	0.7500000
3R	30579647	30579651	47	4	4	1.0000000
3R	30580216	30580220	46	4	4	1.0000000
3R	30580286	30580290	0	0	4	0.0000000
3R	30580295	30580299	0	0	4	0.0000000
3R	30580352	30580356	0	0	4	0.0000000
3R	30580457	30580461	0	0	4	0.0000000
3R	30580469	30580473	0	0	4	0.0000000
3R	30580646	30580650	1	4	4	1.0000000
3R	30580827	30580831	3	4	4	1.0000000
3R	30581010	30581014	6	4	4	1.0000000
3R	30581231	30581235	4	4	4	1.0000000
3R	30581379	30581383	0	0	4	0.0000000
3R	30581492	30581496	1	3	4	0.7500000
3R	30581659	30581663	1	4	4	1.0000000
3R	30581680	30581684	0	0	4	0.0000000
3R	30581842	30581846	1	3	4	0.7500000
3R	30581960	30581964	29	4	4	1.0000000
3R	30582544	30582548	36	4	4	1.0000000
3R	30582582	30582586	0	0	4	0.0000000
3R	30582613	30582617	0	0	4	0.0000000
3R	30582733	30582737	2	4	4	1.0000000
3R	30583003	30583007	4	4	4	1.0000000
3R	30583012	30583016	30	4	4	1.0000000
3R	30584541	30584545	31	4	4	1.0000000
3R	30584550	30584554	0	0	4	0.0000000
3R	30584612	30584616	0	0	4	0.0000000
3R	30584799	30584803	1	3	4	0.7500000
3R	30584832	30584836	1	4	4	1.0000000
3R	30584843	30584847	33	4	4	1.0000000
3R	30585211	30585215	32	4	4	1.0000000
3R	30585310	30585314	189	4	4	1.0000000
3R	30585890	30585894	246	4	4	1.0000000
3R	30585998	30586002	74	4	4	1.0000000
3R	30586459	30586463	74	4	4	1.0000000
3R	30586546	30586550	5	4	4	1.0000000
3R	30586722	30586726	41	4	4	1.0000000
3R	30587015	30587019	48	4	4	1.0000000
3R	30587203	30587207	13	4	4	1.0000000
3R	30587208	30587212	1	4	4	1.0000000
3R	30587241	30587245	19	4	4	1.0000000
3R	30587500	30587504	22	4	4	1.0000000
3R	30587527	30587531	3	4	4	1.0000000
3R	30587540	30587544	181	4	4	1.0000000
3R	30588005	30588009	265	4	4	1.0000000
3R	30588323	30588327	533	4	4	1.0000000
3R	30588716	30588720	414	4	4	1.0000000
3R	30588825	30588829	87	4	4	1.0000000
3R	30589199	30589203	117	4	4	1.0000000
3R	30589234	30589238	567	4	4	1.0000000
3R	30589761	30589765	602	4	4	1.0000000
3R	30589777	30589781	6	4	4	1.0000000
3R	30589788	30589792	58	4	4	1.0000000
3R	30590680	30590684	70	4	4	1.0000000
3R	30590703	30590707	0	0	4	0.0000000
3R	30590836	30590840	4	4	4	1.0000000
3R	30591021	30591025	95	4	4	1.0000000
3R	30591414	30591418	146	4	4	1.0000000
3R	30592501	30592505	255	4	4	1.0000000
3R	30593004	30593008	346	4	4	1.0000000
3R	30593112	30593116	45	4	4	1.0000000
3R	30593336	30593340	43	4	4	1.0000000
3R	30593354	30593358	1	4	4	1.0000000
3R	30593363	30593367	0	0	4	0.0000000
3R	30593387	30593391	0	0	4	0.0000000
3R	30593417	30593421	5	4	4	1.0000000
3R	30593623	30593627	21	4	4	1.0000000
3R	30593688	30593692	41	4	4	1.0000000
3R	30594361	30594365	214	4	4	1.0000000
3R	30594778	30594782	478	4	4	1.0000000
3R	30595128	30595132	148	4	4	1.0000000
3R	30595255	30595259	5	4	4	1.0000000
3R	30595439	30595443	9	4	4	1.0000000
3R	30595528	30595532	618	4	4	1.0000000
3R	30596029	30596033	596	4	4	1.0000000
3R	30596200	30596204	8	4	4	1.0000000
3R	30596307	30596311	314	4	4	1.0000000
3R	30597021	30597025	254	4	4	1.0000000
3R	30597055	30597059	2	4	4	1.0000000
3R	30597130	30597134	177	4	4	1.0000000
3R	30597505	30597509	168	4	4	1.0000000
3R	30597641	30597645	8	4	4	1.0000000
3R	30597785	30597789	13	4	4	1.0000000
3R	30597951	30597955	31	4	4	1.0000000
3R	30598189	30598193	25	4	4	1.0000000
3R	30598283	30598287	0	0	4	0.0000000
3R	30598346	30598350	0	0	4	0.0000000
3R	30598350	30598354	3	4	4	1.0000000
3R	30598479	30598483	246	4	4	1.0000000
3R	30598835	30598839	235	4	4	1.0000000
3R	30598949	30598953	4	4	4	1.0000000
3R	30599071	30599075	0	0	4	0.0000000
3R	30599153	30599157	1	3	4	0.7500000
3R	30599296	30599300	10	4	4	1.0000000
3R	30599379	30599383	306	4	4	1.0000000
3R	30600204	30600208	363	4	4	1.0000000
3R	30600341	30600345	18	4	4	1.0000000
3R	30600551	30600555	28	4	4	1.0000000
3R	30600635	30600639	260	4	4	1.0000000
3R	30601298	30601302	329	4	4	1.0000000
3R	30602232	30602236	266	4	4	1.0000000
3R	30602349	30602353	1	1	4	0.2500000
3R	30602468	30602472	0	0	4	0.0000000
3R	30602561	30602565	0	0	4	0.0000000
3R	30602690	30602694	1	4	4	1.0000000
3R	30602940	30602944	1	1	4	0.2500000
3R	30603025	30603029	0	0	4	0.0000000
3R	30603130	30603134	0	0	4	0.0000000
3R	30603151	30603155	2	4	4	1.0000000
3R	30603382	30603386	56	4	4	1.0000000
3R	30603955	30603959	60	4	4	1.0000000
3R	30604090	30604094	1	3	4	0.7500000
3R	30604133	30604137	6	4	4	1.0000000
3R	30604780	30604784	10	4	4	1.0000000
3R	30605108	30605112	4	4	4	1.0000000
3R	30605117	30605121	0	0	4	0.0000000
3R	30605290	30605294	0	0	4	0.0000000
3R	30605317	30605321	0	0	4	0.0000000
3R	30605636	30605640	9	4	4	1.0000000
3R	30606263	30606267	13	4	4	1.0000000
3R	30606593	30606597	1	4	4	1.0000000
3R	30606674	30606678	1	4	4	1.0000000
3R	30606692	30606696	0	0	4	0.0000000
3R	30606962	30606966	0	0	4	0.0000000
3R	30606994	30606998	2	4	4	1.0000000
3R	30607255	30607259	2	4	4	1.0000000
3R	30607374	30607378	0	0	4	0.0000000
3R	30607500	30607504	0	0	4	0.0000000
3R	30607510	30607514	0	0	4	0.0000000
3R	30607548	30607552	0	0	4	0.0000000
3R	30607557	30607561	0	0	4	0.0000000
3R	30607722	30607726	30	4	4	1.0000000
3R	30608072	30608076	8	4	4	1.0000000
3R	30608217	30608221	6	3	4	0.7500000
3R	30609543	30609547	17	4	4	1.0000000
3R	30610172	30610176	5	4	4	1.0000000
3R	30610282	30610286	2	4	4	1.0000000
3R	30613038	30613042	13	4	4	1.0000000
3R	30613773	30613777	21	4	4	1.0000000
3R	30614937	30614941	9	4	4	1.0000000
3R	30618477	30618481	7	4	4	1.0000000
3R	30619420	30619424	7	4	4	1.0000000
3R	30621321	30621325	8	4	4	1.0000000
3R	30621993	30621997	6	4	4	1.0000000
3R	30622794	30622798	7	4	4	1.0000000
3R	30623295	30623299	5	4	4	1.0000000
3R	30623610	30623614	1	4	4	1.0000000
3R	30623831	30623835	7	4	4	1.0000000
3R	30624196	30624200	6	4	4	1.0000000
3R	30624645	30624649	5	4	4	1.0000000
3R	30625046	30625050	17	4	4	1.0000000
3R	30625413	30625417	15	4	4	1.0000000
3R	30625545	30625549	0	0	4	0.0000000
3R	30625661	30625665	26	4	4	1.0000000
3R	30626476	30626480	21	4	4	1.0000000
3R	30626563	30626567	0	0	4	0.0000000
3R	30626664	30626668	8	4	4	1.0000000
3R	30627602	30627606	2	4	4	1.0000000
3R	30627618	30627622	0	0	4	0.0000000
3R	30627679	30627683	0	0	4	0.0000000
3R	30627699	30627703	1	4	4	1.0000000
3R	30628179	30628183	1	4	4	1.0000000
3R	30628215	30628219	0	0	4	0.0000000
3R	30628290	30628294	0	0	4	0.0000000
3R	30628461	30628465	0	0	4	0.0000000
3R	30628468	30628472	0	0	4	0.0000000
3R	30628884	30628888	4	4	4	1.0000000
3R	30629953	30629957	7	4	4	1.0000000
3R	30630477	30630481	52	4	4	1.0000000
3R	30631033	30631037	62	4	4	1.0000000
3R	30631878	30631882	2	4	4	1.0000000
3R	30632084	30632088	3	4	4	1.0000000
3R	30633341	30633345	5	4	4	1.0000000
3R	30633696	30633700	2	4	4	1.0000000
3R	30633702	30633706	1	4	4	1.0000000
3R	30636230	30636234	1	3	4	0.7500000
3R	30636688	30636692	5	4	4	1.0000000
3R	30636749	30636753	1	4	4	1.0000000
3R	30640145	30640149	2	4	4	1.0000000
3R	30640188	30640192	0	0	4	0.0000000
3R	30640244	30640248	25	4	4	1.0000000
3R	30640692	30640696	45	4	4	1.0000000
3R	30640824	30640828	9	4	4	1.0000000
3R	30641683	30641687	13	4	4	1.0000000
3R	30641750	30641754	9	4	4	1.0000000
3R	30642076	30642080	53	4	4	1.0000000
3R	30642730	30642734	72	4	4	1.0000000
3R	30643931	30643935	17	4	4	1.0000000
3R	30644082	30644086	1	4	4	1.0000000
3R	30644281	30644285	63	4	4	1.0000000
3R	30644693	30644697	72	4	4	1.0000000
3R	30644861	30644865	16	4	4	1.0000000
3R	30645029	30645033	35	4	4	1.0000000
3R	30645472	30645476	58	4	4	1.0000000
3R	30646108	30646112	26	4	4	1.0000000
3R	30646515	30646519	11	4	4	1.0000000
3R	30646643	30646647	0	0	4	0.0000000
3R	30646809	30646813	0	0	4	0.0000000
3R	30646884	30646888	3	4	4	1.0000000
3R	30647203	30647207	1	4	4	1.0000000
3R	30647240	30647244	0	0	4	0.0000000
3R	30647321	30647325	19	4	4	1.0000000
3R	30647750	30647754	19	4	4	1.0000000
3R	30647966	30647970	3	4	4	1.0000000
3R	30648059	30648063	1	3	4	0.7500000
3R	30648346	30648350	6	4	4	1.0000000
3R	30648775	30648779	11	4	4	1.0000000
3R	30649273	30649277	2	4	4	1.0000000
3R	30649527	30649531	1	1	4	0.2500000
3R	30649579	30649583	0	0	4	0.0000000
3R	30649695	30649699	1	4	4	1.0000000
3R	30649810	30649814	1	1	4	0.2500000
3R	30649829	30649833	15	4	4	1.0000000
3R	30650281	30650285	13	4	4	1.0000000
3R	30650434	30650438	1	3	4	0.7500000
3R	30650512	30650516	21	4	4	1.0000000
3R	30651695	30651699	36	4	4	1.0000000
3R	30652492	30652496	18	4	4	1.0000000
3R	30652498	30652502	16	4	4	1.0000000
3R	30653256	30653260	8	4	4	1.0000000
3R	30654607	30654611	47	4	4	1.0000000
3R	30655286	30655290	150	4	4	1.0000000
3R	30655801	30655805	18	4	4	1.0000000
3R	30656534	30656538	43	4	4	1.0000000
3R	30656789	30656793	85	4	4	1.0000000
3R	30657167	30657171	146	4	4	1.0000000
3R	30657605	30657609	246	4	4	1.0000000
3R	30658579	30658583	235	4	4	1.0000000
3R	30658998	30659002	79	4	4	1.0000000
3R	30662913	30662917	0	0	4	0.0000000
3R	30663062	30663066	0	0	4	0.0000000
3R	30663080	30663084	0	0	4	0.0000000
3R	30666069	30666073	25	4	4	1.0000000
3R	30666532	30666536	51	4	4	1.0000000
3R	30667479	30667483	109	4	4	1.0000000
3R	30668641	30668645	100	4	4	1.0000000
3R	30671183	30671187	23	4	4	1.0000000
3R	30671756	30671760	48	4	4	1.0000000
3R	30672000	30672004	278	4	4	1.0000000
3R	30672446	30672450	372	4	4	1.0000000
3R	30673260	30673264	220	4	4	1.0000000
3R	30674263	30674267	15	4	4	1.0000000
3R	30674563	30674567	14	4	4	1.0000000
3R	30674800	30674804	93	4	4	1.0000000
3R	30675197	30675201	109	4	4	1.0000000
3R	30675326	30675330	27	4	4	1.0000000
3R	30676039	30676043	22	4	4	1.0000000
3R	30676403	30676407	8	4	4	1.0000000
3R	30676762	30676766	39	4	4	1.0000000
3R	30676925	30676929	64	4	4	1.0000000
3R	30677399	30677403	124	4	4	1.0000000
3R	30678631	30678635	37	4	4	1.0000000
3R	30679081	30679085	68	4	4	1.0000000
3R	30679672	30679676	0	0	4	0.0000000
3R	30679997	30680001	2	3	4	0.7500000
3R	30680589	30680593	0	0	4	0.0000000
3R	30680622	30680626	0	0	4	0.0000000
3R	30681121	30681125	0	0	4	0.0000000
3R	30681332	30681336	0	0	4	0.0000000
3R	30681524	30681528	0	0	4	0.0000000
3R	30681981	30681985	0	0	4	0.0000000
3R	30681996	30682000	0	0	4	0.0000000
3R	30682331	30682335	0	0	4	0.0000000
3R	30682680	30682684	0	0	4	0.0000000
3R	30682898	30682902	0	0	4	0.0000000
3R	30683308	30683312	1	3	4	0.7500000
3R	30683779	30683783	0	0	4	0.0000000
3R	30684292	30684296	0	0	4	0.0000000
3R	30684487	30684491	0	0	4	0.0000000
3R	30684646	30684650	0	0	4	0.0000000
3R	30684802	30684806	0	0	4	0.0000000
3R	30684845	30684849	0	0	4	0.0000000
3R	30685072	30685076	0	0	4	0.0000000
3R	30685303	30685307	0	0	4	0.0000000
3R	30685570	30685574	0	0	4	0.0000000
3R	30685687	30685691	0	0	4	0.0000000
3R	30686370	30686374	0	0	4	0.0000000
3R	30686685	30686689	0	0	4	0.0000000
3R	30687010	30687014	32	4	4	1.0000000
3R	30687600	30687604	29	4	4	1.0000000
3R	30688365	30688369	11	4	4	1.0000000
3R	30688381	30688385	3	4	4	1.0000000
3R	30690137	30690141	98	4	4	1.0000000
3R	30690501	30690505	107	4	4	1.0000000
3R	30690547	30690551	0	0	4	0.0000000
3R	30690750	30690754	0	0	4	0.0000000
3R	30690929	30690933	0	0	4	0.0000000
3R	30690961	30690965	0	0	4	0.0000000
3R	30691064	30691068	2	4	4	1.0000000
3R	30691328	30691332	8	4	4	1.0000000
3R	30691558	30691562	6	4	4	1.0000000
3R	30691612	30691616	1	3	4	0.7500000
3R	30691823	30691827	1	4	4	1.0000000
3R	30691925	30691929	0	0	4	0.0000000
3R	30691934	30691938	0	0	4	0.0000000
3R	30692098	30692102	2	4	4	1.0000000
3R	30692386	30692390	10	4	4	1.0000000
3R	30692656	30692660	9	4	4	1.0000000
3R	30692729	30692733	1	4	4	1.0000000
3R	30694052	30694056	2	4	4	1.0000000
3R	30694277	30694281	0	0	4	0.0000000
3R	30694331	30694335	0	0	4	0.0000000
3R	30694410	30694414	0	0	4	0.0000000
3R	30694489	30694493	4	4	4	1.0000000
3R	30695132	30695136	1	4	4	1.0000000
3R	30695137	30695141	0	0	4	0.0000000
3R	30695211	30695215	1	4	4	1.0000000
3R	30695217	30695221	1	4	4	1.0000000
3R	30695414	30695418	1	1	4	0.2500000
3R	30695700	30695704	0	0	4	0.0000000
3R	30695733	30695737	0	0	4	0.0000000
3R	30696015	30696019	0	0	4	0.0000000
3R	30696299	30696303	0	0	4	0.0000000
3R	30696326	30696330	0	0	4	0.0000000
3R	30696465	30696469	0	0	4	0.0000000
3R	30696670	30696674	11	4	4	1.0000000
3R	30697250	30697254	13	4	4	1.0000000
3R	30697419	30697423	15	4	4	1.0000000
3R	30698786	30698790	9	4	4	1.0000000
3R	30699043	30699047	7	4	4	1.0000000
3R	30699624	30699628	19	4	4	1.0000000
3R	30700493	30700497	33	4	4	1.0000000
3R	30700616	30700620	15	4	4	1.0000000
3R	30701081	30701085	8	4	4	1.0000000
3R	30701132	30701136	0	0	4	0.0000000
3R	30701218	30701222	0	0	4	0.0000000
3R	30701248	30701252	0	0	4	0.0000000
3R	30701258	30701262	6	4	4	1.0000000
3R	30702078	30702082	177	4	4	1.0000000
3R	30702687	30702691	173	4	4	1.0000000
3R	30702945	30702949	4	1	4	0.2500000
3R	30703073	30703077	7	4	4	1.0000000
3R	30703918	30703922	23	4	4	1.0000000
3R	30704653	30704657	37	4	4	1.0000000
3R	30704988	30704992	19	4	4	1.0000000
3R	30705179	30705183	0	0	4	0.0000000
3R	30705188	30705192	0	0	4	0.0000000
3R	30705254	30705258	0	0	4	0.0000000
3R	30705377	30705381	0	0	4	0.0000000
3R	30705494	30705498	0	0	4	0.0000000
3R	30705609	30705613	2	4	4	1.0000000
3R	30705958	30705962	35	4	4	1.0000000
3R	30706994	30706998	41	4	4	1.0000000
3R	30707194	30707198	29	4	4	1.0000000
3R	30707724	30707728	18	4	4	1.0000000
3R	30708022	30708026	12	4	4	1.0000000
3R	30709281	30709285	25	4	4	1.0000000
3R	30709345	30709349	43	4	4	1.0000000
3R	30710239	30710243	41	4	4	1.0000000
3R	30710910	30710914	19	4	4	1.0000000
3R	30710976	30710980	13	4	4	1.0000000
3R	30712038	30712042	12	4	4	1.0000000
3R	30712841	30712845	4	4	4	1.0000000
3R	30713081	30713085	3	4	4	1.0000000
3R	30714295	30714299	19	4	4	1.0000000
3R	30714560	30714564	29	4	4	1.0000000
3R	30714571	30714575	70	4	4	1.0000000
3R	30715161	30715165	64	4	4	1.0000000
3R	30715327	30715331	0	0	4	0.0000000
3R	30715512	30715516	0	0	4	0.0000000
3R	30715532	30715536	0	0	4	0.0000000
3R	30715542	30715546	0	0	4	0.0000000
3R	30715557	30715561	0	0	4	0.0000000
3R	30715577	30715581	0	0	4	0.0000000
3R	30715700	30715704	0	0	4	0.0000000
3R	30715706	30715710	0	0	4	0.0000000
3R	30715721	30715725	1	4	4	1.0000000
3R	30715926	30715930	1	1	4	0.2500000
3R	30716089	30716093	0	0	4	0.0000000
3R	30716098	30716102	2	4	4	1.0000000
3R	30716397	30716401	2	1	4	0.2500000
3R	30716401	30716405	0	0	4	0.0000000
3R	30716549	30716553	0	0	4	0.0000000
3R	30716708	30716712	35	4	4	1.0000000
3R	30717314	30717318	64	4	4	1.0000000
3R	30717641	30717645	68	4	4	1.0000000
3R	30720222	30720226	7	4	4	1.0000000
3R	30720549	30720553	9	4	4	1.0000000
3R	30720554	30720558	19	4	4	1.0000000
3R	30721108	30721112	18	4	4	1.0000000
3R	30721167	30721171	0	0	4	0.0000000
3R	30721309	30721313	10	4	4	1.0000000
3R	30722345	30722349	2	4	4	1.0000000
3R	30722449	30722453	0	0	4	0.0000000
3R	30722527	30722531	0	0	4	0.0000000
3R	30722546	30722550	0	0	4	0.0000000
3R	30722592	30722596	12	4	4	1.0000000
3R	30723069	30723073	36	4	4	1.0000000
3R	30723721	30723725	26	4	4	1.0000000
3R	30724352	30724356	38	4	4	1.0000000
3R	30724759	30724763	30	4	4	1.0000000
3R	30725592	30725596	10	4	4	1.0000000
3R	30726456	30726460	0	0	4	0.0000000
3R	30726587	30726591	6	4	4	1.0000000
3R	30726898	30726902	8	4	4	1.0000000
3R	30727095	30727099	3	4	4	1.0000000
3R	30727213	30727217	0	0	4	0.0000000
3R	30727365	30727369	1	3	4	0.7500000
3R	30727539	30727543	1	4	4	1.0000000
3R	30727693	30727697	0	0	4	0.0000000
3R	30727713	30727717	0	0	4	0.0000000
3R	30727719	30727723	0	0	4	0.0000000
3R	30727725	30727729	0	0	4	0.0000000
3R	30727748	30727752	0	0	4	0.0000000
3R	30727753	30727757	0	0	4	0.0000000
3R	30727803	30727807	0	0	4	0.0000000
3R	30728072	30728076	0	0	4	0.0000000
3R	30728125	30728129	0	0	4	0.0000000
3R	30729500	30729504	13	4	4	1.0000000
3R	30729947	30729951	19	4	4	1.0000000
3R	30730352	30730356	3	4	4	1.0000000
3R	30730406	30730410	0	0	4	0.0000000
3R	30730636	30730640	0	0	4	0.0000000
3R	30730643	30730647	0	0	4	0.0000000
3R	30730744	30730748	0	0	4	0.0000000
3R	30730782	30730786	1	4	4	1.0000000
3R	30730875	30730879	1	4	4	1.0000000
3R	30731039	30731043	1	1	4	0.2500000
3R	30731134	30731138	0	0	4	0.0000000
3R	30731181	30731185	0	0	4	0.0000000
3R	30731193	30731197	1	3	4	0.7500000
3R	30731525	30731529	11	4	4	1.0000000
3R	30732280	30732284	59	4	4	1.0000000
3R	30733155	30733159	164	4	4	1.0000000
3R	30733640	30733644	175	4	4	1.0000000
3R	30733903	30733907	16	4	4	1.0000000
3R	30734684	30734688	25	4	4	1.0000000
3R	30735995	30735999	62	4	4	1.0000000
3R	30736516	30736520	70	4	4	1.0000000
3R	30736607	30736611	17	4	4	1.0000000
3R	30737500	30737504	21	4	4	1.0000000
3R	30737833	30737837	55	4	4	1.0000000
3R	30738559	30738563	46	4	4	1.0000000
3R	30741320	30741324	0	0	4	0.0000000
3R	30741483	30741487	0	0	4	0.0000000
3R	30741506	30741510	5	4	4	1.0000000
3R	30741752	30741756	19	4	4	1.0000000
3R	30742652	30742656	10	4	4	1.0000000
3R	30743116	30743120	2	4	4	1.0000000
3R	30743232	30743236	1	4	4	1.0000000
3R	30743464	30743468	4	4	4	1.0000000
3R	30743743	30743747	13	4	4	1.0000000
3R	30744806	30744810	17	4	4	1.0000000
3R	30744895	30744899	1	4	4	1.0000000
3R	30745113	30745117	1	1	4	0.2500000
3R	30745182	30745186	0	0	4	0.0000000
3R	30745237	30745241	1	4	4	1.0000000
3R	30745438	30745442	42	4	4	1.0000000
3R	30745839	30745843	36	4	4	1.0000000
3R	30745928	30745932	4	4	4	1.0000000
3R	30746264	30746268	62	4	4	1.0000000
3R	30746770	30746774	60	4	4	1.0000000
3R	30747196	30747200	10	4	4	1.0000000
3R	30748793	30748797	3	4	4	1.0000000
3R	30749462	30749466	3	4	4	1.0000000
3R	30749555	30749559	0	0	4	0.0000000
3R	30749622	30749626	0	0	4	0.0000000
3R	30749659	30749663	0	0	4	0.0000000
3R	30751095	30751099	6	4	4	1.0000000
3R	30751301	30751305	8	4	4	1.0000000
3R	30752181	30752185	12	4	4	1.0000000
3R	30752503	30752507	1	4	4	1.0000000
3R	30752515	30752519	0	0	4	0.0000000
3R	30752561	30752565	0	0	4	0.0000000
3R	30752594	30752598	0	0	4	0.0000000
3R	30752864	30752868	3	4	4	1.0000000
3R	30754046	30754050	33	4	4	1.0000000
3R	30754421	30754425	33	4	4	1.0000000
3R	30755601	30755605	5	4	4	1.0000000
3R	30755710	30755714	0	0	4	0.0000000
3R	30755867	30755871	0	0	4	0.0000000
3R	30756766	30756770	5	4	4	1.0000000
3R	30757081	30757085	38	4	4	1.0000000
3R	30757430	30757434	28	4	4	1.0000000
3R	30759257	30759261	2	4	4	1.0000000
3R	30759477	30759481	0	0	4	0.0000000
3R	30759804	30759808	0	0	4	0.0000000
3R	30759895	30759899	14	4	4	1.0000000
3R	30760987	30760991	15	4	4	1.0000000
3R	30761056	30761060	43	4	4	1.0000000
3R	30761764	30761768	59	4	4	1.0000000
3R	30762191	30762195	23	4	4	1.0000000
3R	30762545	30762549	0	0	4	0.0000000
3R	30762628	30762632	9	4	4	1.0000000
3R	30763466	30763470	28	4	4	1.0000000
3R	30763538	30763542	0	0	4	0.0000000
3R	30763699	30763703	1	3	4	0.7500000
3R	30763917	30763921	4	4	4	1.0000000
3R	30763956	30763960	34	4	4	1.0000000
3R	30764764	30764768	32	4	4	1.0000000
3R	30764773	30764777	5	4	4	1.0000000
3R	30765045	30765049	19	4	4	1.0000000
3R	30766029	30766033	30	4	4	1.0000000
3R	30766386	30766390	8	4	4	1.0000000
3R	30766398	30766402	0	0	4	0.0000000
3R	30766411	30766415	0	0	4	0.0000000
3R	30766521	30766525	0	0	4	0.0000000
3R	30766599	30766603	0	0	4	0.0000000
3R	30766651	30766655	0	0	4	0.0000000
3R	30766753	30766757	0	0	4	0.0000000
3R	30766926	30766930	3	3	4	0.7500000
3R	30766990	30766994	50	4	4	1.0000000
3R	30767638	30767642	49	4	4	1.0000000
3R	30767678	30767682	1	4	4	1.0000000
3R	30769503	30769507	3	4	4	1.0000000
3R	30770128	30770132	0	0	4	0.0000000
3R	30770356	30770360	0	0	4	0.0000000
3R	30770469	30770473	0	0	4	0.0000000
3R	30772371	30772375	0	0	4	0.0000000
3R	30772481	30772485	3	4	4	1.0000000
3R	30772776	30772780	29	4	4	1.0000000
3R	30773187	30773191	5	3	4	0.7500000
3R	30773205	30773209	0	0	4	0.0000000
3R	30773274	30773278	2	4	4	1.0000000
3R	30773530	30773534	2	1	4	0.2500000
3R	30773632	30773636	0	0	4	0.0000000
3R	30773642	30773646	0	0	4	0.0000000
3R	30774526	30774530	2	4	4	1.0000000
3R	30775012	30775016	2	4	4	1.0000000
3R	30775188	30775192	0	0	4	0.0000000
3R	30775316	30775320	1	3	4	0.7500000
3R	30775322	30775326	1	4	4	1.0000000
3R	30776121	30776125	2	4	4	1.0000000
3R	30777987	30777991	9	4	4	1.0000000
3R	30778540	30778544	14	4	4	1.0000000
3R	30779069	30779073	19	4	4	1.0000000
3R	30779251	30779255	1	1	4	0.2500000
3R	30779343	30779347	0	0	4	0.0000000
3R	30779357	30779361	0	0	4	0.0000000
3R	30779610	30779614	12	4	4	1.0000000
3R	30779974	30779978	12	4	4	1.0000000
3R	30780138	30780142	0	0	4	0.0000000
3R	30780153	30780157	3	4	4	1.0000000
3R	30780618	30780622	4	4	4	1.0000000
3R	30780708	30780712	27	4	4	1.0000000
3R	30781086	30781090	56	4	4	1.0000000
3R	30781726	30781730	50	4	4	1.0000000
3R	30782394	30782398	30	4	4	1.0000000
3R	30783671	30783675	9	4	4	1.0000000
3R	30783998	30784002	5	4	4	1.0000000
3R	30784094	30784098	0	0	4	0.0000000
3R	30784255	30784259	0	0	4	0.0000000
3R	30784279	30784283	0	0	4	0.0000000
3R	30784290	30784294	1	3	4	0.7500000
3R	30784485	30784489	2	4	4	1.0000000
3R	30784731	30784735	2	4	4	1.0000000
3R	30784848	30784852	1	4	4	1.0000000
3R	30784928	30784932	4	4	4	1.0000000
3R	30785184	30785188	4	4	4	1.0000000
3R	30785319	30785323	0	0	4	0.0000000
3R	30785349	30785353	1	3	4	0.7500000
3R	30785728	30785732	2	4	4	1.0000000
3R	30785853	30785857	0	0	4	0.0000000
3R	30785859	30785863	0	0	4	0.0000000
3R	30785877	30785881	0	0	4	0.0000000
3R	30785948	30785952	1	4	4	1.0000000
3R	30786680	30786684	1	4	4	1.0000000
3R	30786799	30786803	1	1	4	0.2500000
3R	30787126	30787130	8	4	4	1.0000000
3R	30787613	30787617	41	4	4	1.0000000
3R	30788344	30788348	108	4	4	1.0000000
3R	30788788	30788792	55	4	4	1.0000000
3R	30788948	30788952	309	4	4	1.0000000
3R	30789711	30789715	475	4	4	1.0000000
3R	30790462	30790466	246	4	4	1.0000000
3R	30790994	30790998	77	4	4	1.0000000
3R	30791135	30791139	26	4	4	1.0000000
3R	30791144	30791148	136	4	4	1.0000000
3R	30791618	30791622	170	4	4	1.0000000
3R	30791666	30791670	295	4	4	1.0000000
3R	30792131	30792135	438	4	4	1.0000000
3R	30792544	30792548	116	4	4	1.0000000
3R	30792617	30792621	3	4	4	1.0000000
3R	30792716	30792720	1	4	4	1.0000000
3R	30792752	30792756	1	1	4	0.2500000
3R	30792795	30792799	1	3	4	0.7500000
3R	30792932	30792936	2	4	4	1.0000000
3R	30793018	30793022	4	4	4	1.0000000
3R	30793039	30793043	4	4	4	1.0000000
3R	30793054	30793058	122	4	4	1.0000000
3R	30793511	30793515	325	4	4	1.0000000
3R	30793932	30793936	145	4	4	1.0000000
3R	30794139	30794143	1	4	4	1.0000000
3R	30794228	30794232	32	4	4	1.0000000
3R	30794533	30794537	27	4	4	1.0000000
3R	30794619	30794623	26	4	4	1.0000000
3R	30795118	30795122	19	4	4	1.0000000
3R	30795143	30795147	48	4	4	1.0000000
3R	30796334	30796338	116	4	4	1.0000000
3R	30796577	30796581	110	4	4	1.0000000
3R	30797055	30797059	356	4	4	1.0000000
3R	30797627	30797631	349	4	4	1.0000000
3R	30798095	30798099	166	4	4	1.0000000
3R	30798577	30798581	29	4	4	1.0000000
3R	30798762	30798766	7	4	4	1.0000000
3R	30798767	30798771	1	4	4	1.0000000
3R	30798813	30798817	0	0	4	0.0000000
3R	30798845	30798849	1	4	4	1.0000000
3R	30798864	30798868	66	4	4	1.0000000
3R	30799256	30799260	198	4	4	1.0000000
3R	30799547	30799551	126	4	4	1.0000000
3R	30799580	30799584	9	4	4	1.0000000
3R	30799823	30799827	16	4	4	1.0000000
3R	30799855	30799859	11	4	4	1.0000000
3R	30800482	30800486	55	4	4	1.0000000
3R	30800812	30800816	17	4	4	1.0000000
3R	30800927	30800931	1	4	4	1.0000000
3R	30801004	30801008	7	4	4	1.0000000
3R	30801239	30801243	75	4	4	1.0000000
3R	30801358	30801362	69	4	4	1.0000000
3R	30801496	30801500	0	0	4	0.0000000
3R	30801827	30801831	95	4	4	1.0000000
3R	30802118	30802122	122	4	4	1.0000000
3R	30802347	30802351	31	4	4	1.0000000
3R	30802402	30802406	133	4	4	1.0000000
3R	30803289	30803293	436	4	4	1.0000000
3R	30803515	30803519	31	4	4	1.0000000
3R	30803718	30803722	2	4	4	1.0000000
3R	30803857	30803861	220	4	4	1.0000000
3R	30804263	30804267	52	4	4	1.0000000
3R	30805206	30805210	324	4	4	1.0000000
3R	30805491	30805495	63	4	4	1.0000000
3R	30806622	30806626	60	4	4	1.0000000
3R	30806738	30806742	261	4	4	1.0000000
3R	30807346	30807350	26	4	4	1.0000000
3R	30807409	30807413	123	4	4	1.0000000
3R	30807697	30807701	123	4	4	1.0000000
3R	30807772	30807776	27	4	4	1.0000000
3R	30809343	30809347	44	4	4	1.0000000
3R	30809396	30809400	1	4	4	1.0000000
3R	30809427	30809431	226	4	4	1.0000000
3R	30810482	30810486	535	4	4	1.0000000
3R	30811250	30811254	369	4	4	1.0000000
3R	30811930	30811934	39	4	4	1.0000000
3R	30812178	30812182	38	4	4	1.0000000
3R	30812413	30812417	29	4	4	1.0000000
3R	30813494	30813498	262	4	4	1.0000000
3R	30814707	30814711	104	4	4	1.0000000
3R	30815893	30815897	127	4	4	1.0000000
3R	30815899	30815903	1	4	4	1.0000000
3R	30816122	30816126	0	0	4	0.0000000
3R	30816277	30816281	380	4	4	1.0000000
3R	30816924	30816928	195	4	4	1.0000000
3R	30816953	30816957	208	4	4	1.0000000
3R	30817955	30817959	789	4	4	1.0000000
3R	30818418	30818422	729	4	4	1.0000000
3R	30818529	30818533	15	4	4	1.0000000
3R	30818764	30818768	114	4	4	1.0000000
3R	30819135	30819139	0	0	4	0.0000000
3R	30820140	30820144	0	0	4	0.0000000
3R	30820949	30820953	307	4	4	1.0000000
3R	30821339	30821343	122	4	4	1.0000000
3R	30821345	30821349	75	4	4	1.0000000
3R	30821749	30821753	257	4	4	1.0000000
3R	30822285	30822289	538	4	4	1.0000000
3R	30822703	30822707	381	4	4	1.0000000
3R	30823404	30823408	42	4	4	1.0000000
3R	30823657	30823661	31	4	4	1.0000000
3R	30823871	30823875	291	4	4	1.0000000
3R	30824284	30824288	254	4	4	1.0000000
3R	30824428	30824432	148	4	4	1.0000000
3R	30825099	30825103	126	4	4	1.0000000
3R	30825142	30825146	3	4	4	1.0000000
3R	30825287	30825291	110	4	4	1.0000000
3R	30825639	30825643	179	4	4	1.0000000
3R	30826212	30826216	66	4	4	1.0000000
3R	30826233	30826237	50	4	4	1.0000000
3R	30826762	30826766	49	4	4	1.0000000
3R	30826770	30826774	12	4	4	1.0000000
3R	30826775	30826779	12	4	4	1.0000000
3R	30826787	30826791	18	4	4	1.0000000
3R	30826795	30826799	80	4	4	1.0000000
3R	30827357	30827361	13	4	4	1.0000000
3R	30827595	30827599	11	4	4	1.0000000
3R	30827811	30827815	12	4	4	1.0000000
3R	30828086	30828090	239	4	4	1.0000000
3R	30828871	30828875	182	4	4	1.0000000
3R	30829483	30829487	4	4	4	1.0000000
3R	30829879	30829883	2	4	4	1.0000000
3R	30830231	30830235	104	4	4	1.0000000
3R	30831292	30831296	125	4	4	1.0000000
3R	30831551	30831555	8	4	4	1.0000000
3R	30831558	30831562	28	4	4	1.0000000
3R	30831938	30831942	17	4	4	1.0000000
3R	30833506	30833510	3	4	4	1.0000000
3R	30833676	30833680	0	0	4	0.0000000
3R	30833738	30833742	25	4	4	1.0000000
3R	30834217	30834221	17	4	4	1.0000000
3R	30834444	30834448	15	4	4	1.0000000
3R	30834757	30834761	53	4	4	1.0000000
3R	30835346	30835350	63	4	4	1.0000000
3R	30835465	30835469	42	4	4	1.0000000
3R	30836057	30836061	32	4	4	1.0000000
3R	30836257	30836261	19	4	4	1.0000000
3R	30836872	30836876	46	4	4	1.0000000
3R	30837130	30837134	17	4	4	1.0000000
3R	30837211	30837215	0	0	4	0.0000000
3R	30837235	30837239	0	0	4	0.0000000
3R	30837275	30837279	0	0	4	0.0000000
3R	30837316	30837320	0	0	4	0.0000000
3R	30837403	30837407	0	0	4	0.0000000
3R	30837535	30837539	0	0	4	0.0000000
3R	30837790	30837794	20	4	4	1.0000000
3R	30838033	30838037	20	4	4	1.0000000
3R	30838103	30838107	0	0	4	0.0000000
3R	30838127	30838131	1	4	4	1.0000000
3R	30838387	30838391	1	1	4	0.2500000
3R	30838504	30838508	3	3	4	0.7500000
3R	30838561	30838565	94	4	4	1.0000000
3R	30839516	30839520	91	4	4	1.0000000
3R	30839830	30839834	3	4	4	1.0000000
3R	30840051	30840055	0	0	4	0.0000000
3R	30840118	30840122	0	0	4	0.0000000
3R	30840261	30840265	0	0	4	0.0000000
3R	30840443	30840447	24	4	4	1.0000000
3R	30840972	30840976	74	4	4	1.0000000
3R	30841668	30841672	60	4	4	1.0000000
3R	30841768	30841772	20	4	4	1.0000000
3R	30842077	30842081	30	4	4	1.0000000
3R	30842131	30842135	28	4	4	1.0000000
3R	30842539	30842543	31	4	4	1.0000000
3R	30842606	30842610	0	0	4	0.0000000
3R	30842719	30842723	18	4	4	1.0000000
3R	30843154	30843158	20	4	4	1.0000000
3R	30844050	30844054	9	4	4	1.0000000
3R	30844191	30844195	0	0	4	0.0000000
3R	30844282	30844286	0	0	4	0.0000000
3R	30844462	30844466	0	0	4	0.0000000
3R	30844466	30844470	0	0	4	0.0000000
3R	30844558	30844562	0	0	4	0.0000000
3R	30844750	30844754	0	0	4	0.0000000
3R	30844785	30844789	0	0	4	0.0000000
3R	30844850	30844854	0	0	4	0.0000000
3R	30845668	30845672	24	4	4	1.0000000
3R	30846102	30846106	13	4	4	1.0000000
3R	30846194	30846198	1	4	4	1.0000000
3R	30846245	30846249	0	0	4	0.0000000
3R	30846341	30846345	21	4	4	1.0000000
3R	30846804	30846808	31	4	4	1.0000000
3R	30847102	30847106	9	4	4	1.0000000
3R	30847217	30847221	0	0	4	0.0000000
3R	30847527	30847531	1	3	4	0.7500000
3R	30847559	30847563	4	4	4	1.0000000
3R	30848210	30848214	12	4	4	1.0000000
3R	30848675	30848679	9	4	4	1.0000000
3R	30848854	30848858	8	4	4	1.0000000
3R	30849192	30849196	23	4	4	1.0000000
3R	30849898	30849902	27	4	4	1.0000000
3R	30850444	30850448	15	4	4	1.0000000
3R	30850600	30850604	0	0	4	0.0000000
3R	30850766	30850770	0	0	4	0.0000000
3R	30850913	30850917	0	0	4	0.0000000
3R	30850919	30850923	0	0	4	0.0000000
3R	30850966	30850970	0	0	4	0.0000000
3R	30851038	30851042	3	3	4	0.7500000
3R	30851060	30851064	7	4	4	1.0000000
3R	30851112	30851116	43	4	4	1.0000000
3R	30852164	30852168	20	4	4	1.0000000
3R	30852275	30852279	1	4	4	1.0000000
3R	30852358	30852362	1	3	4	0.7500000
3R	30852579	30852583	1	4	4	1.0000000
3R	30852781	30852785	0	0	4	0.0000000
3R	30852857	30852861	10	4	4	1.0000000
3R	30853404	30853408	3	4	4	1.0000000
3R	30853444	30853448	1	4	4	1.0000000
3R	30853569	30853573	23	4	4	1.0000000
3R	30854019	30854023	14	4	4	1.0000000
3R	30854122	30854126	10	4	4	1.0000000
3R	30854816	30854820	13	4	4	1.0000000
3R	30855006	30855010	1	3	4	0.7500000
3R	30855047	30855051	3	4	4	1.0000000
3R	30855054	30855058	5	4	4	1.0000000
3R	30855845	30855849	14	4	4	1.0000000
3R	30855878	30855882	5	4	4	1.0000000
3R	30856449	30856453	17	4	4	1.0000000
3R	30856814	30856818	33	4	4	1.0000000
3R	30857303	30857307	15	4	4	1.0000000
3R	30857316	30857320	0	0	4	0.0000000
3R	30857364	30857368	0	0	4	0.0000000
3R	30857592	30857596	0	0	4	0.0000000
3R	30857678	30857682	0	0	4	0.0000000
3R	30857765	30857769	1	4	4	1.0000000
3R	30857944	30857948	3	4	4	1.0000000
3R	30858459	30858463	29	4	4	1.0000000
3R	30859203	30859207	130	4	4	1.0000000
3R	30859572	30859576	32	4	4	1.0000000
3R	30860553	30860557	50	4	4	1.0000000
3R	30861552	30861556	17	4	4	1.0000000
3R	30861590	30861594	0	0	4	0.0000000
3R	30861617	30861621	0	0	4	0.0000000
3R	30861626	30861630	14	4	4	1.0000000
3R	30862176	30862180	3	4	4	1.0000000
3R	30862468	30862472	3	4	4	1.0000000
3R	30862653	30862657	8	4	4	1.0000000
3R	30863587	30863591	10	4	4	1.0000000
3R	30863898	30863902	24	4	4	1.0000000
3R	30864876	30864880	58	4	4	1.0000000
3R	30865660	30865664	2	1	4	0.2500000
3R	30865747	30865751	0	0	4	0.0000000
3R	30865833	30865837	0	0	4	0.0000000
3R	30865976	30865980	72	4	4	1.0000000
3R	30866379	30866383	14	4	4	1.0000000
3R	30866626	30866630	34	4	4	1.0000000
3R	30867093	30867097	3	4	4	1.0000000
3R	30867277	30867281	1	4	4	1.0000000
3R	30867458	30867462	0	0	4	0.0000000
3R	30867465	30867469	0	0	4	0.0000000
3R	30867473	30867477	6	4	4	1.0000000
3R	30867957	30867961	9	4	4	1.0000000
3R	30868104	30868108	0	0	4	0.0000000
3R	30868233	30868237	0	0	4	0.0000000
3R	30868389	30868393	0	0	4	0.0000000
3R	30868404	30868408	0	0	4	0.0000000
3R	30868731	30868735	17	4	4	1.0000000
3R	30869089	30869093	62	4	4	1.0000000
3R	30869541	30869545	75	4	4	1.0000000
3R	30870292	30870296	253	4	4	1.0000000
3R	30871082	30871086	256	4	4	1.0000000
3R	30871131	30871135	0	0	4	0.0000000
3R	30871157	30871161	0	0	4	0.0000000
3R	30871163	30871167	5	4	4	1.0000000
3R	30871377	30871381	5	4	4	1.0000000
3R	30871428	30871432	0	0	4	0.0000000
3R	30871551	30871555	0	0	4	0.0000000
3R	30871589	30871593	0	0	4	0.0000000
3R	30871622	30871626	0	0	4	0.0000000
3R	30871640	30871644	0	0	4	0.0000000
3R	30871670	30871674	5	4	4	1.0000000
3R	30871909	30871913	5	1	4	0.2500000
3R	30871954	30871958	0	0	4	0.0000000
3R	30872030	30872034	0	0	4	0.0000000
3R	30872098	30872102	0	0	4	0.0000000
3R	30872140	30872144	68	4	4	1.0000000
3R	30872482	30872486	412	4	4	1.0000000
3R	30873269	30873273	860	4	4	1.0000000
3R	30874059	30874063	497	4	4	1.0000000
3R	30874456	30874460	1	4	4	1.0000000
3R	30874498	30874502	0	0	4	0.0000000
3R	30874595	30874599	7	4	4	1.0000000
3R	30874811	30874815	8	4	4	1.0000000
3R	30875059	30875063	2	4	4	1.0000000
3R	30875290	30875294	2	1	4	0.2500000
3R	30875299	30875303	0	0	4	0.0000000
3R	30875308	30875312	0	0	4	0.0000000
3R	30875317	30875321	0	0	4	0.0000000
3R	30875326	30875330	0	0	4	0.0000000
3R	30875449	30875453	31	4	4	1.0000000
3R	30875711	30875715	377	4	4	1.0000000
3R	30876173	30876177	330	4	4	1.0000000
3R	30876310	30876314	264	4	4	1.0000000
3R	30877112	30877116	804	4	4	1.0000000
3R	30877515	30877519	636	4	4	1.0000000
3R	30877840	30877844	87	4	4	1.0000000
3R	30878918	30878922	27	4	4	1.0000000
3R	30879092	30879096	447	4	4	1.0000000
3R	30879627	30879631	369	4	4	1.0000000
3R	30879903	30879907	22	4	4	1.0000000
3R	30881382	30881386	7	4	4	1.0000000
3R	30881413	30881417	12	4	4	1.0000000
3R	30881423	30881427	157	4	4	1.0000000
3R	30882519	30882523	115	4	4	1.0000000
3R	30882539	30882543	42	4	4	1.0000000
3R	30882847	30882851	62	4	4	1.0000000
3R	30883054	30883058	266	4	4	1.0000000
3R	30883491	30883495	436	4	4	1.0000000
3R	30883853	30883857	185	4	4	1.0000000
3R	30884050	30884054	4	4	4	1.0000000
3R	30884102	30884106	0	0	4	0.0000000
3R	30884174	30884178	23	4	4	1.0000000
3R	30884518	30884522	22	4	4	1.0000000
3R	30884719	30884723	2	4	4	1.0000000
3R	30884728	30884732	0	0	4	0.0000000
3R	30884773	30884777	0	0	4	0.0000000
3R	30884794	30884798	0	0	4	0.0000000
3R	30884801	30884805	0	0	4	0.0000000
3R	30884954	30884958	2	3	4	0.7500000
3R	30885149	30885153	2	4	4	1.0000000
3R	30885173	30885177	0	0	4	0.0000000
3R	30885185	30885189	0	0	4	0.0000000
3R	30885305	30885309	0	0	4	0.0000000
3R	30885358	30885362	9	4	4	1.0000000
3R	30885578	30885582	9	4	4	1.0000000
3R	30885700	30885704	0	0	4	0.0000000
3R	30885725	30885729	0	0	4	0.0000000
3R	30885800	30885804	6	4	4	1.0000000
3R	30885890	30885894	206	4	4	1.0000000
3R	30886299	30886303	219	4	4	1.0000000
3R	30886339	30886343	225	4	4	1.0000000
3R	30886699	30886703	227	4	4	1.0000000
3R	30886708	30886712	38	4	4	1.0000000
3R	30887014	30887018	213	4	4	1.0000000
3R	30887747	30887751	195	4	4	1.0000000
3R	30887850	30887854	100	4	4	1.0000000
3R	30888121	30888125	234	4	4	1.0000000
3R	30889262	30889266	174	4	4	1.0000000
3R	30889917	30889921	25	4	4	1.0000000
3R	30890037	30890041	113	4	4	1.0000000
3R	30890960	30890964	115	4	4	1.0000000
3R	30891186	30891190	5	4	4	1.0000000
3R	30891274	30891278	9	4	4	1.0000000
3R	30891858	30891862	12	4	4	1.0000000
3R	30891952	30891956	0	0	4	0.0000000
3R	30891974	30891978	6	4	4	1.0000000
3R	30892774	30892778	4	4	4	1.0000000
3R	30892873	30892877	0	0	4	0.0000000
3R	30892885	30892889	0	0	4	0.0000000
3R	30892891	30892895	0	0	4	0.0000000
3R	30893059	30893063	0	0	4	0.0000000
3R	30893083	30893087	0	0	4	0.0000000
3R	30893180	30893184	0	0	4	0.0000000
3R	30893259	30893263	2	4	4	1.0000000
3R	30893887	30893891	11	4	4	1.0000000
3R	30894148	30894152	1	1	4	0.2500000
3R	30894253	30894257	0	0	4	0.0000000
3R	30894273	30894277	0	0	4	0.0000000
3R	30894312	30894316	0	0	4	0.0000000
3R	30894340	30894344	0	0	4	0.0000000
3R	30894395	30894399	0	0	4	0.0000000
3R	30894529	30894533	0	0	4	0.0000000
3R	30894630	30894634	4	4	4	1.0000000
3R	30895055	30895059	8	4	4	1.0000000
3R	30895074	30895078	6	4	4	1.0000000
3R	30895361	30895365	6	4	4	1.0000000
3R	30895428	30895432	3	3	4	0.7500000
3R	30895432	30895436	3	4	4	1.0000000
3R	30895463	30895467	16	4	4	1.0000000
3R	30896170	30896174	33	4	4	1.0000000
3R	30896373	30896377	8	4	4	1.0000000
3R	30896674	30896678	9	4	4	1.0000000
3R	30897028	30897032	49	4	4	1.0000000
3R	30897769	30897773	55	4	4	1.0000000
3R	30897861	30897865	0	0	4	0.0000000
3R	30898043	30898047	0	0	4	0.0000000
3R	30898061	30898065	0	0	4	0.0000000
3R	30898313	30898317	0	0	4	0.0000000
3R	30898402	30898406	12	4	4	1.0000000
3R	30899500	30899504	7	4	4	1.0000000
3R	30899624	30899628	32	4	4	1.0000000
3R	30900129	30900133	33	4	4	1.0000000
3R	30900436	30900440	3	4	4	1.0000000
3R	30900448	30900452	6	4	4	1.0000000
3R	30900866	30900870	8	4	4	1.0000000
3R	30900918	30900922	12	4	4	1.0000000
3R	30901381	30901385	6	4	4	1.0000000
3R	30901680	30901684	1	4	4	1.0000000
3R	30901825	30901829	21	4	4	1.0000000
3R	30902381	30902385	27	4	4	1.0000000
3R	30902791	30902795	17	4	4	1.0000000
3R	30902958	30902962	0	0	4	0.0000000
3R	30903013	30903017	0	0	4	0.0000000
3R	30903169	30903173	36	4	4	1.0000000
3R	30903827	30903831	45	4	4	1.0000000
3R	30904744	30904748	1	1	4	0.2500000
3R	30904913	30904917	1	1	4	0.2500000
3R	30905433	30905437	1	4	4	1.0000000
3R	30905517	30905521	11	4	4	1.0000000
3R	30906341	30906345	23	4	4	1.0000000
3R	30906940	30906944	18	4	4	1.0000000
3R	30907094	30907098	0	0	4	0.0000000
3R	30907148	30907152	8	4	4	1.0000000
3R	30907442	30907446	10	4	4	1.0000000
3R	30907826	30907830	1	4	4	1.0000000
3R	30908401	30908405	6	4	4	1.0000000
3R	30908566	30908570	13	4	4	1.0000000
3R	30908809	30908813	16	4	4	1.0000000
3R	30910891	30910895	1	3	4	0.7500000
3R	30911294	30911298	27	4	4	1.0000000
3R	30911697	30911701	32	4	4	1.0000000
3R	30912581	30912585	47	4	4	1.0000000
3R	30913235	30913239	55	4	4	1.0000000
3R	30913349	30913353	0	0	4	0.0000000
3R	30913416	30913420	0	0	4	0.0000000
3R	30913502	30913506	3	4	4	1.0000000
3R	30913731	30913735	3	1	4	0.2500000
3R	30913891	30913895	0	0	4	0.0000000
3R	30914009	30914013	0	0	4	0.0000000
3R	30914034	30914038	0	0	4	0.0000000
3R	30914202	30914206	0	0	4	0.0000000
3R	30914334	30914338	20	4	4	1.0000000
3R	30914817	30914821	20	4	4	1.0000000
3R	30914828	30914832	10	4	4	1.0000000
3R	30915181	30915185	8	4	4	1.0000000
3R	30915543	30915547	30	4	4	1.0000000
3R	30915927	30915931	17	4	4	1.0000000
3R	30916372	30916376	0	0	4	0.0000000
3R	30916415	30916419	0	0	4	0.0000000
3R	30916931	30916935	1	4	4	1.0000000
3R	30917133	30917137	9	4	4	1.0000000
3R	30917769	30917773	7	4	4	1.0000000
3R	30917817	30917821	7	4	4	1.0000000
3R	30918649	30918653	6	4	4	1.0000000
3R	30918780	30918784	30	4	4	1.0000000
3R	30919662	30919666	14	4	4	1.0000000
3R	30919841	30919845	3	4	4	1.0000000
3R	30920398	30920402	12	4	4	1.0000000
3R	30920952	30920956	14	4	4	1.0000000
3R	30920989	30920993	0	0	4	0.0000000
3R	30921415	30921419	13	4	4	1.0000000
3R	30922084	30922088	52	4	4	1.0000000
3R	30922778	30922782	23	4	4	1.0000000
3R	30923545	30923549	23	4	4	1.0000000
3R	30923949	30923953	21	4	4	1.0000000
3R	30924337	30924341	1	4	4	1.0000000
3R	30924526	30924530	0	0	4	0.0000000
3R	30925685	30925689	0	0	4	0.0000000
3R	30925692	30925696	0	0	4	0.0000000
3R	30925715	30925719	0	0	4	0.0000000
3R	30925727	30925731	3	4	4	1.0000000
3R	30926217	30926221	2	4	4	1.0000000
3R	30926223	30926227	6	4	4	1.0000000
3R	30926689	30926693	17	4	4	1.0000000
3R	30927764	30927768	8	4	4	1.0000000
3R	30927803	30927807	0	0	4	0.0000000
3R	30928162	30928166	19	4	4	1.0000000
3R	30929351	30929355	8	4	4	1.0000000
3R	30929798	30929802	0	0	4	0.0000000
3R	30929810	30929814	0	0	4	0.0000000
3R	30929887	30929891	0	0	4	0.0000000
3R	30930030	30930034	7	4	4	1.0000000
3R	30930353	30930357	6	4	4	1.0000000
3R	30930520	30930524	16	4	4	1.0000000
3R	30930964	30930968	22	4	4	1.0000000
3R	30931932	30931936	4	4	4	1.0000000
3R	30932066	30932070	0	0	4	0.0000000
3R	30934437	30934441	0	0	4	0.0000000
3R	30935575	30935579	6	4	4	1.0000000
3R	30936057	30936061	13	4	4	1.0000000
3R	30936079	30936083	0	0	4	0.0000000
3R	30936194	30936198	0	0	4	0.0000000
3R	30936359	30936363	0	0	4	0.0000000
3R	30936367	30936371	0	0	4	0.0000000
3R	30936764	30936768	41	4	4	1.0000000
3R	30936948	30936952	0	0	4	0.0000000
3R	30936969	30936973	0	0	4	0.0000000
3R	30937083	30937087	5	4	4	1.0000000
3R	30938431	30938435	13	4	4	1.0000000
3R	30939034	30939038	5	4	4	1.0000000
3R	30939040	30939044	14	4	4	1.0000000
3R	30939350	30939354	30	4	4	1.0000000
3R	30939721	30939725	11	4	4	1.0000000
3R	30939742	30939746	5	4	4	1.0000000
3R	30940822	30940826	22	4	4	1.0000000
3R	30940964	30940968	52	4	4	1.0000000
3R	30941342	30941346	50	4	4	1.0000000
3R	30942492	30942496	7	4	4	1.0000000
3R	30942669	30942673	3	4	4	1.0000000
3R	30942916	30942920	19	4	4	1.0000000
3R	30943781	30943785	23	4	4	1.0000000
3R	30943905	30943909	16	4	4	1.0000000
3R	30944707	30944711	53	4	4	1.0000000
3R	30945076	30945080	52	4	4	1.0000000
3R	30947035	30947039	117	4	4	1.0000000
3R	30947719	30947723	162	4	4	1.0000000
3R	30948702	30948706	80	4	4	1.0000000
3R	30949165	30949169	57	4	4	1.0000000
3R	30951157	30951161	17	4	4	1.0000000
3R	30952835	30952839	36	4	4	1.0000000
3R	30954074	30954078	86	4	4	1.0000000
3R	30954697	30954701	129	4	4	1.0000000
3R	30955401	30955405	38	4	4	1.0000000
3R	30955536	30955540	2	4	4	1.0000000
3R	30955687	30955691	58	4	4	1.0000000
3R	30957301	30957305	98	4	4	1.0000000
3R	30958752	30958756	46	4	4	1.0000000
3R	30958875	30958879	2	4	4	1.0000000
3R	30959030	30959034	109	4	4	1.0000000
3R	30959556	30959560	165	4	4	1.0000000
3R	30959821	30959825	15	4	4	1.0000000
3R	30960066	30960070	7	4	4	1.0000000
3R	30960088	30960092	0	0	4	0.0000000
3R	30960168	30960172	0	0	4	0.0000000
3R	30960354	30960358	16	4	4	1.0000000
3R	30960906	30960910	12	4	4	1.0000000
3R	30961052	30961056	0	0	4	0.0000000
3R	30961058	30961062	0	0	4	0.0000000
3R	30961064	30961068	0	0	4	0.0000000
3R	30961070	30961074	0	0	4	0.0000000
3R	30961085	30961089	0	0	4	0.0000000
3R	30961112	30961116	0	0	4	0.0000000
3R	30961194	30961198	6	4	4	1.0000000
3R	30961450	30961454	16	4	4	1.0000000
3R	30961774	30961778	26	4	4	1.0000000
3R	30961975	30961979	176	4	4	1.0000000
3R	30962388	30962392	207	4	4	1.0000000
3R	30963085	30963089	162	4	4	1.0000000
3R	30963705	30963709	51	4	4	1.0000000
3R	30963884	30963888	3	4	4	1.0000000
3R	30964198	30964202	8	4	4	1.0000000
3R	30964308	30964312	0	0	4	0.0000000
3R	30964382	30964386	3	4	4	1.0000000
3R	30964731	30964735	161	4	4	1.0000000
3R	30966022	30966026	80	4	4	1.0000000
3R	30966384	30966388	243	4	4	1.0000000
3R	30966660	30966664	184	4	4	1.0000000
3R	30967478	30967482	436	4	4	1.0000000
3R	30968690	30968694	165	4	4	1.0000000
3R	30968735	30968739	229	4	4	1.0000000
3R	30969124	30969128	454	4	4	1.0000000
3R	30969607	30969611	295	4	4	1.0000000
3R	30969957	30969961	95	4	4	1.0000000
3R	30970015	30970019	195	4	4	1.0000000
3R	30970463	30970467	175	4	4	1.0000000
3R	30970543	30970547	0	0	4	0.0000000
3R	30970606	30970610	0	0	4	0.0000000
3R	30970678	30970682	0	0	4	0.0000000
3R	30970800	30970804	1	4	4	1.0000000
3R	30970828	30970832	1	4	4	1.0000000
3R	30970953	30970957	1	1	4	0.2500000
3R	30971059	30971063	15	4	4	1.0000000
3R	30971261	30971265	15	4	4	1.0000000
3R	30971267	30971271	0	0	4	0.0000000
3R	30971273	30971277	0	0	4	0.0000000
3R	30971279	30971283	0	0	4	0.0000000
3R	30971303	30971307	0	0	4	0.0000000
3R	30971309	30971313	5	4	4	1.0000000
3R	30971488	30971492	32	4	4	1.0000000
3R	30972623	30972627	38	4	4	1.0000000
3R	30974864	30974868	33	4	4	1.0000000
3R	30976955	30976959	86	4	4	1.0000000
3R	30978646	30978650	96	4	4	1.0000000
3R	30978911	30978915	286	4	4	1.0000000
3R	30979622	30979626	443	4	4	1.0000000
3R	30980539	30980543	782	4	4	1.0000000
3R	30981051	30981055	599	4	4	1.0000000
3R	30981430	30981434	200	4	4	1.0000000
3R	30985204	30985208	2	4	4	1.0000000
3R	30985321	30985325	255	4	4	1.0000000
3R	30986097	30986101	219	4	4	1.0000000
3R	30988103	30988107	16	4	4	1.0000000
3R	30988211	30988215	172	4	4	1.0000000
3R	30989010	30989014	336	4	4	1.0000000
3R	30989046	30989050	304	4	4	1.0000000
3R	30989633	30989637	344	4	4	1.0000000
3R	30989755	30989759	5	4	4	1.0000000
3R	30989779	30989783	58	4	4	1.0000000
3R	30991303	30991307	64	4	4	1.0000000
3R	30991700	30991704	0	0	4	0.0000000
3R	30991707	30991711	48	4	4	1.0000000
3R	30991948	30991952	49	4	4	1.0000000
3R	30992061	30992065	3	4	4	1.0000000
3R	30992157	30992161	2	4	4	1.0000000
3R	30992305	30992309	19	4	4	1.0000000
3R	30992376	30992380	41	4	4	1.0000000
3R	30992385	30992389	282	4	4	1.0000000
3R	30992980	30992984	303	4	4	1.0000000
3R	30994600	30994604	14	4	4	1.0000000
3R	30994605	30994609	9	4	4	1.0000000
3R	30994819	30994823	11	4	4	1.0000000
3R	30997247	30997251	111	4	4	1.0000000
3R	30998356	30998360	168	4	4	1.0000000
3R	30998376	30998380	0	0	4	0.0000000
3R	30998431	30998435	253	4	4	1.0000000
3R	30999025	30999029	285	4	4	1.0000000
3R	31001297	31001301	47	4	4	1.0000000
3R	31001744	31001748	106	4	4	1.0000000
3R	31002341	31002345	290	4	4	1.0000000
3R	31003014	31003018	282	4	4	1.0000000
3R	31003383	31003387	117	4	4	1.0000000
3R	31005082	31005086	287	4	4	1.0000000
3R	31005721	31005725	431	4	4	1.0000000
3R	31006102	31006106	49	4	4	1.0000000
3R	31008020	31008024	174	4	4	1.0000000
3R	31009131	31009135	111	4	4	1.0000000
3R	31010849	31010853	275	4	4	1.0000000
3R	31011318	31011322	499	4	4	1.0000000
3R	31011800	31011804	192	4	4	1.0000000
3R	31011807	31011811	72	4	4	1.0000000
3R	31012112	31012116	65	4	4	1.0000000
3R	31012139	31012143	79	4	4	1.0000000
3R	31012541	31012545	189	4	4	1.0000000
3R	31012830	31012834	204	4	4	1.0000000
3R	31013314	31013318	373	4	4	1.0000000
3R	31015312	31015316	5	4	4	1.0000000
3R	31015489	31015493	12	3	4	0.7500000
3R	31015556	31015560	246	4	4	1.0000000
3R	31016084	31016088	257	4	4	1.0000000
3R	31016215	31016219	57	4	4	1.0000000
3R	31016220	31016224	270	4	4	1.0000000
3R	31016693	31016697	359	4	4	1.0000000
3R	31017915	31017919	33	4	4	1.0000000
3R	31018420	31018424	127	4	4	1.0000000
3R	31019383	31019387	335	4	4	1.0000000
3R	31019919	31019923	268	4	4	1.0000000
3R	31020564	31020568	175	4	4	1.0000000
3R	31021111	31021115	272	4	4	1.0000000
3R	31021943	31021947	46	4	4	1.0000000
3R	31022133	31022137	2	4	4	1.0000000
3R	31024179	31024183	8	4	4	1.0000000
3R	31026208	31026212	16	4	4	1.0000000
3R	31027988	31027992	25	4	4	1.0000000
3R	31028208	31028212	9	4	4	1.0000000
3R	31028795	31028799	67	4	4	1.0000000
3R	31030145	31030149	79	4	4	1.0000000
3R	31030623	31030627	63	4	4	1.0000000
3R	31031834	31031838	293	4	4	1.0000000
3R	31032245	31032249	471	4	4	1.0000000
3R	31032697	31032701	475	4	4	1.0000000
3R	31033391	31033395	157	4	4	1.0000000
3R	31033400	31033404	17	4	4	1.0000000
3R	31034004	31034008	7	4	4	1.0000000
3R	31034039	31034043	1	4	4	1.0000000
3R	31034051	31034055	44	4	4	1.0000000
3R	31034333	31034337	44	4	4	1.0000000
3R	31034342	31034346	4	4	4	1.0000000
3R	31034351	31034355	112	4	4	1.0000000
3R	31034822	31034826	141	4	4	1.0000000
3R	31035243	31035247	79	4	4	1.0000000
3R	31036203	31036207	70	4	4	1.0000000
3R	31036256	31036260	60	4	4	1.0000000
3R	31037555	31037559	73	4	4	1.0000000
3R	31037707	31037711	14	4	4	1.0000000
3R	31038386	31038390	15	4	4	1.0000000
3R	31038837	31038841	20	4	4	1.0000000
3R	31039142	31039146	3	4	4	1.0000000
3R	31039294	31039298	4	4	4	1.0000000
3R	31039302	31039306	3	4	4	1.0000000
3R	31039312	31039316	20	4	4	1.0000000
3R	31040315	31040319	8	4	4	1.0000000
3R	31040404	31040408	1	4	4	1.0000000
3R	31040601	31040605	12	4	4	1.0000000
3R	31041593	31041597	7	4	4	1.0000000
3R	31041655	31041659	5	3	4	0.7500000
3R	31041679	31041683	6	4	4	1.0000000
3R	31041724	31041728	8	4	4	1.0000000
3R	31041779	31041783	103	4	4	1.0000000
3R	31042537	31042541	92	4	4	1.0000000
3R	31042702	31042706	18	4	4	1.0000000
3R	31042803	31042807	11	4	4	1.0000000
3R	31043481	31043485	322	4	4	1.0000000
3R	31043962	31043966	456	4	4	1.0000000
3R	31044330	31044334	11	4	4	1.0000000
3R	31044531	31044535	4	4	4	1.0000000
3R	31044539	31044543	0	0	4	0.0000000
3R	31044575	31044579	1	3	4	0.7500000
3R	31044777	31044781	1	4	4	1.0000000
3R	31044873	31044877	16	4	4	1.0000000
3R	31045443	31045447	24	4	4	1.0000000
3R	31045683	31045687	5	4	4	1.0000000
3R	31045764	31045768	2	4	4	1.0000000
3R	31045770	31045774	2	4	4	1.0000000
3R	31045786	31045790	18	4	4	1.0000000
3R	31047646	31047650	21	4	4	1.0000000
3R	31047693	31047697	0	0	4	0.0000000
3R	31047724	31047728	7	4	4	1.0000000
3R	31047983	31047987	7	4	4	1.0000000
3R	31048019	31048023	4	4	4	1.0000000
3R	31048264	31048268	5	4	4	1.0000000
3R	31048303	31048307	1	4	4	1.0000000
3R	31048333	31048337	2	4	4	1.0000000
3R	31048376	31048380	21	4	4	1.0000000
3R	31048826	31048830	26	4	4	1.0000000
3R	31048872	31048876	1	4	4	1.0000000
3R	31049005	31049009	19	4	4	1.0000000
3R	31049329	31049333	35	4	4	1.0000000
3R	31049335	31049339	54	4	4	1.0000000
3R	31050119	31050123	40	4	4	1.0000000
3R	31050229	31050233	32	4	4	1.0000000
3R	31050525	31050529	10	4	4	1.0000000
3R	31050553	31050557	0	0	4	0.0000000
3R	31050614	31050618	1	4	4	1.0000000
3R	31050790	31050794	7	4	4	1.0000000
3R	31051010	31051014	7	4	4	1.0000000
3R	31051157	31051161	3	4	4	1.0000000
3R	31051307	31051311	5	4	4	1.0000000
3R	31051488	31051492	159	4	4	1.0000000
3R	31051770	31051774	153	4	4	1.0000000
3R	31051787	31051791	1	4	4	1.0000000
3R	31051887	31051891	1	4	4	1.0000000
3R	31051998	31052002	43	4	4	1.0000000
3R	31052274	31052278	42	4	4	1.0000000
3R	31052357	31052361	1	4	4	1.0000000
3R	31052503	31052507	4	4	4	1.0000000
3R	31052680	31052684	3	4	4	1.0000000
3R	31052758	31052762	0	0	4	0.0000000
3R	31052845	31052849	54	4	4	1.0000000
3R	31053810	31053814	481	4	4	1.0000000
3R	31054291	31054295	656	4	4	1.0000000
3R	31054431	31054435	5	4	4	1.0000000
3R	31054580	31054584	28	4	4	1.0000000
3R	31054835	31054839	26	4	4	1.0000000
3R	31055029	31055033	24	4	4	1.0000000
3R	31055079	31055083	195	4	4	1.0000000
3R	31055905	31055909	154	4	4	1.0000000
3R	31056069	31056073	1	4	4	1.0000000
3R	31056095	31056099	1	4	4	1.0000000
3R	31056714	31056718	0	0	4	0.0000000
3R	31057167	31057171	147	4	4	1.0000000
3R	31057512	31057516	140	4	4	1.0000000
3R	31057764	31057768	33	4	4	1.0000000
3R	31057795	31057799	1	4	4	1.0000000
3R	31057801	31057805	41	4	4	1.0000000
3R	31058033	31058037	46	4	4	1.0000000
3R	31058037	31058041	19	4	4	1.0000000
3R	31058170	31058174	425	4	4	1.0000000
3R	31058661	31058665	308	4	4	1.0000000
3R	31058700	31058704	221	4	4	1.0000000
3R	31059672	31059676	351	4	4	1.0000000
3R	31061050	31061054	339	4	4	1.0000000
3R	31062077	31062081	440	4	4	1.0000000
3R	31062398	31062402	137	4	4	1.0000000
3R	31062574	31062578	5	4	4	1.0000000
3R	31062704	31062708	6	3	4	0.7500000
3R	31063174	31063178	592	4	4	1.0000000
3R	31063994	31063998	50	4	4	1.0000000
3R	31064077	31064081	1	4	4	1.0000000
3R	31064097	31064101	0	0	4	0.0000000
3R	31064144	31064148	0	0	4	0.0000000
3R	31064154	31064158	0	0	4	0.0000000
3R	31064162	31064166	0	0	4	0.0000000
3R	31064196	31064200	0	0	4	0.0000000
3R	31064431	31064435	0	0	4	0.0000000
3R	31064498	31064502	0	0	4	0.0000000
3R	31064608	31064612	3	4	4	1.0000000
3R	31064850	31064854	3	4	4	1.0000000
3R	31065158	31065162	0	0	4	0.0000000
3R	31065193	31065197	0	0	4	0.0000000
3R	31065246	31065250	0	0	4	0.0000000
3R	31065255	31065259	0	0	4	0.0000000
3R	31065335	31065339	2	3	4	0.7500000
3R	31065471	31065475	146	4	4	1.0000000
3R	31065827	31065831	143	4	4	1.0000000
3R	31066356	31066360	0	0	4	0.0000000
3R	31066456	31066460	5	3	4	0.7500000
3R	31066465	31066469	6	4	4	1.0000000
3R	31066490	31066494	10	4	4	1.0000000
3R	31066497	31066501	78	4	4	1.0000000
3R	31067495	31067499	52	4	4	1.0000000
3R	31067634	31067638	64	4	4	1.0000000
3R	31068152	31068156	234	4	4	1.0000000
3R	31069179	31069183	241	4	4	1.0000000
3R	31070054	31070058	15	4	4	1.0000000
3R	31070270	31070274	2	1	4	0.2500000
3R	31070397	31070401	37	4	4	1.0000000
3R	31070709	31070713	48	4	4	1.0000000
3R	31072246	31072250	8	4	4	1.0000000
3R	31074139	31074143	4	4	4	1.0000000
3R	31074184	31074188	17	4	4	1.0000000
3R	31074663	31074667	0	0	4	0.0000000
3R	31075156	31075160	0	0	4	0.0000000
3R	31075167	31075171	0	0	4	0.0000000
3R	31075512	31075516	0	0	4	0.0000000
3R	31076584	31076588	0	0	4	0.0000000
3R	31076593	31076597	0	0	4	0.0000000
3R	31077352	31077356	0	0	4	0.0000000
3R	31077434	31077438	0	0	4	0.0000000
3R	31077548	31077552	0	0	4	0.0000000
3R	31077772	31077776	0	0	4	0.0000000
3R	31077902	31077906	0	0	4	0.0000000
3R	31077973	31077977	0	0	4	0.0000000
3R	31078466	31078470	0	0	4	0.0000000
3R	31078630	31078634	0	0	4	0.0000000
3R	31078984	31078988	0	0	4	0.0000000
3R	31079189	31079193	0	0	4	0.0000000
3R	31079396	31079400	0	0	4	0.0000000
3R	31080211	31080215	0	0	4	0.0000000
3R	31080534	31080538	1	4	4	1.0000000
3R	31081800	31081804	8	3	4	0.7500000
3R	31082037	31082041	8	4	4	1.0000000
3R	31082147	31082151	10	4	4	1.0000000
3R	31082738	31082742	12	4	4	1.0000000
3R	31082768	31082772	70	4	4	1.0000000
3R	31083759	31083763	223	4	4	1.0000000
3R	31084148	31084152	174	4	4	1.0000000
3R	31084760	31084764	135	4	4	1.0000000
3R	31085293	31085297	66	4	4	1.0000000
3R	31085633	31085637	38	4	4	1.0000000
3R	31087343	31087347	61	4	4	1.0000000
3R	31089268	31089272	34	4	4	1.0000000
3R	31089536	31089540	24	4	4	1.0000000
3R	31089666	31089670	2	4	4	1.0000000
3R	31091383	31091387	214	4	4	1.0000000
3R	31091968	31091972	218	4	4	1.0000000
3R	31092320	31092324	7	4	4	1.0000000
3R	31092450	31092454	37	4	4	1.0000000
3R	31095844	31095848	32	4	4	1.0000000
3R	31096121	31096125	33	4	4	1.0000000
3R	31096476	31096480	11	4	4	1.0000000
3R	31096539	31096543	0	0	4	0.0000000
3R	31096750	31096754	0	0	4	0.0000000
3R	31099992	31099996	2	4	4	1.0000000
3R	31100052	31100056	1	3	4	0.7500000
3R	31100263	31100267	1	4	4	1.0000000
3R	31100275	31100279	5	4	4	1.0000000
3R	31100629	31100633	3	4	4	1.0000000
3R	31100640	31100644	26	4	4	1.0000000
3R	31100918	31100922	33	4	4	1.0000000
3R	31101209	31101213	6	4	4	1.0000000
3R	31101240	31101244	4	3	4	0.7500000
3R	31101520	31101524	18	4	4	1.0000000
3R	31102958	31102962	149	4	4	1.0000000
3R	31103382	31103386	165	4	4	1.0000000
3R	31103607	31103611	183	4	4	1.0000000
3R	31104371	31104375	291	4	4	1.0000000
3R	31104549	31104553	10	4	4	1.0000000
3R	31106614	31106618	15	4	4	1.0000000
3R	31106844	31106848	7	4	4	1.0000000
3R	31106889	31106893	17	4	4	1.0000000
3R	31107101	31107105	93	4	4	1.0000000
3R	31108118	31108122	57	4	4	1.0000000
3R	31108157	31108161	56	4	4	1.0000000
3R	31108653	31108657	46	4	4	1.0000000
3R	31108691	31108695	24	4	4	1.0000000
3R	31108844	31108848	33	4	4	1.0000000
3R	31109200	31109204	126	4	4	1.0000000
3R	31109670	31109674	80	4	4	1.0000000
3R	31109760	31109764	18	4	4	1.0000000
3R	31110178	31110182	23	4	4	1.0000000
3R	31110496	31110500	2	4	4	1.0000000
3R	31113640	31113644	1	3	4	0.7500000
3R	31113751	31113755	142	4	4	1.0000000
3R	31114177	31114181	141	4	4	1.0000000
3R	31115822	31115826	173	4	4	1.0000000
3R	31117023	31117027	108	4	4	1.0000000
3R	31117201	31117205	17	4	4	1.0000000
3R	31119068	31119072	60	4	4	1.0000000
3R	31119665	31119669	57	4	4	1.0000000
3R	31119979	31119983	127	4	4	1.0000000
3R	31120651	31120655	106	4	4	1.0000000
3R	31122529	31122533	3	4	4	1.0000000
3R	31122676	31122680	17	4	4	1.0000000
3R	31122930	31122934	20	4	4	1.0000000
3R	31123105	31123109	9	4	4	1.0000000
3R	31123348	31123352	9	4	4	1.0000000
3R	31123498	31123502	17	4	4	1.0000000
3R	31124130	31124134	43	4	4	1.0000000
3R	31124142	31124146	39	4	4	1.0000000
3R	31125230	31125234	55	4	4	1.0000000
3R	31125321	31125325	0	0	4	0.0000000
3R	31125372	31125376	0	0	4	0.0000000
3R	31125400	31125404	0	0	4	0.0000000
3R	31125499	31125503	0	0	4	0.0000000
3R	31125556	31125560	0	0	4	0.0000000
3R	31125867	31125871	5	4	4	1.0000000
3R	31125878	31125882	0	0	4	0.0000000
3R	31125922	31125926	0	0	4	0.0000000
3R	31125940	31125944	0	0	4	0.0000000
3R	31125944	31125948	0	0	4	0.0000000
3R	31126028	31126032	0	0	4	0.0000000
3R	31126173	31126177	0	0	4	0.0000000
3R	31128230	31128234	2	4	4	1.0000000
3R	31128749	31128753	16	4	4	1.0000000
3R	31128916	31128920	2	1	4	0.2500000
3R	31128988	31128992	0	0	4	0.0000000
3R	31129004	31129008	124	4	4	1.0000000
3R	31129512	31129516	385	4	4	1.0000000
3R	31129959	31129963	276	4	4	1.0000000
3R	31130040	31130044	13	4	4	1.0000000
3R	31130268	31130272	19	4	4	1.0000000
3R	31130412	31130416	157	4	4	1.0000000
3R	31130727	31130731	218	4	4	1.0000000
3R	31131424	31131428	183	4	4	1.0000000
3R	31131501	31131505	5	4	4	1.0000000
3R	31133365	31133369	94	4	4	1.0000000
3R	31133939	31133943	105	4	4	1.0000000
3R	31134058	31134062	28	4	4	1.0000000
3R	31135261	31135265	51	4	4	1.0000000
3R	31138262	31138266	3	4	4	1.0000000
3R	31138439	31138443	368	4	4	1.0000000
3R	31138858	31138862	386	4	4	1.0000000
3R	31139013	31139017	101	4	4	1.0000000
3R	31140045	31140049	246	4	4	1.0000000
3R	31140669	31140673	221	4	4	1.0000000
3R	31141875	31141879	149	4	4	1.0000000
3R	31143668	31143672	69	4	4	1.0000000
3R	31144844	31144848	291	4	4	1.0000000
3R	31145733	31145737	155	4	4	1.0000000
3R	31145953	31145957	1	4	4	1.0000000
3R	31146105	31146109	0	0	4	0.0000000
3R	31148424	31148428	5	4	4	1.0000000
3R	31150669	31150673	357	4	4	1.0000000
3R	31151814	31151818	283	4	4	1.0000000
3R	31152394	31152398	297	4	4	1.0000000
3R	31153458	31153462	96	4	4	1.0000000
3R	31153503	31153507	308	4	4	1.0000000
3R	31154165	31154169	307	4	4	1.0000000
3R	31154689	31154693	235	4	4	1.0000000
3R	31154974	31154978	160	4	4	1.0000000
3R	31154986	31154990	1	4	4	1.0000000
3R	31155053	31155057	46	4	4	1.0000000
3R	31155839	31155843	90	4	4	1.0000000
3R	31156504	31156508	3	4	4	1.0000000
3R	31156674	31156678	2	4	4	1.0000000
3R	31156885	31156889	1	1	4	0.2500000
3R	31158281	31158285	14	4	4	1.0000000
3R	31158469	31158473	16	4	4	1.0000000
3R	31158583	31158587	3	4	4	1.0000000
3R	31158715	31158719	2	4	4	1.0000000
3R	31158766	31158770	21	4	4	1.0000000
3R	31160463	31160467	597	4	4	1.0000000
3R	31161036	31161040	828	4	4	1.0000000
3R	31161743	31161747	158	4	4	1.0000000
3R	31161868	31161872	226	4	4	1.0000000
3R	31162843	31162847	341	4	4	1.0000000
3R	31163121	31163125	263	4	4	1.0000000
3R	31165816	31165820	234	4	4	1.0000000
3R	31166351	31166355	470	4	4	1.0000000
3R	31167623	31167627	197	4	4	1.0000000
3R	31168197	31168201	249	4	4	1.0000000
3R	31169673	31169677	396	4	4	1.0000000
3R	31170049	31170053	778	4	4	1.0000000
3R	31171023	31171027	475	4	4	1.0000000
3R	31171618	31171622	29	4	4	1.0000000
3R	31173652	31173656	57	4	4	1.0000000
3R	31174011	31174015	72	4	4	1.0000000
3R	31175002	31175006	23	4	4	1.0000000
3R	31175215	31175219	212	4	4	1.0000000
3R	31175847	31175851	513	4	4	1.0000000
3R	31176418	31176422	258	4	4	1.0000000
3R	31176909	31176913	547	4	4	1.0000000
3R	31177226	31177230	816	4	4	1.0000000
3R	31177785	31177789	499	4	4	1.0000000
3R	31178069	31178073	67	4	4	1.0000000
3R	31178165	31178169	27	4	4	1.0000000
3R	31179898	31179902	23	4	4	1.0000000
3R	31179914	31179918	51	4	4	1.0000000
3R	31180200	31180204	50	4	4	1.0000000
3R	31180299	31180303	0	0	4	0.0000000
3R	31180326	31180330	8	4	4	1.0000000
3R	31180494	31180498	13	4	4	1.0000000
3R	31180689	31180693	10	4	4	1.0000000
3R	31180756	31180760	67	4	4	1.0000000
3R	31181099	31181103	87	4	4	1.0000000
3R	31181435	31181439	29	4	4	1.0000000
3R	31181471	31181475	0	0	4	0.0000000
3R	31181573	31181577	0	0	4	0.0000000
3R	31181621	31181625	4	4	4	1.0000000
3R	31181951	31181955	193	4	4	1.0000000
3R	31182230	31182234	197	4	4	1.0000000
3R	31182494	31182498	21	4	4	1.0000000
3R	31184242	31184246	2	1	4	0.2500000
3R	31184261	31184265	0	0	4	0.0000000
3R	31184363	31184367	0	0	4	0.0000000
3R	31184393	31184397	0	0	4	0.0000000
3R	31184423	31184427	0	0	4	0.0000000
3R	31184480	31184484	0	0	4	0.0000000
3R	31184525	31184529	0	0	4	0.0000000
3R	31184600	31184604	3	3	4	0.7500000
3R	31184662	31184666	14	4	4	1.0000000
3R	31184722	31184726	238	4	4	1.0000000
3R	31185508	31185512	779	4	4	1.0000000
3R	31185909	31185913	472	4	4	1.0000000
3R	31186019	31186023	180	4	4	1.0000000
3R	31187329	31187333	177	4	4	1.0000000
3R	31189730	31189734	4	4	4	1.0000000
3R	31190118	31190122	99	4	4	1.0000000
3R	31191412	31191416	63	4	4	1.0000000
3R	31191437	31191441	1	4	4	1.0000000
3R	31191475	31191479	9	4	4	1.0000000
3R	31191831	31191835	95	4	4	1.0000000
3R	31192256	31192260	497	4	4	1.0000000
3R	31192710	31192714	419	4	4	1.0000000
3R	31193206	31193210	1	1	4	0.2500000
3R	31193256	31193260	0	0	4	0.0000000
3R	31195357	31195361	447	4	4	1.0000000
3R	31195787	31195791	521	4	4	1.0000000
3R	31196369	31196373	168	4	4	1.0000000
3R	31196775	31196779	128	4	4	1.0000000
3R	31196975	31196979	27	4	4	1.0000000
3R	31197221	31197225	24	4	4	1.0000000
3R	31197410	31197414	91	4	4	1.0000000
3R	31199696	31199700	223	4	4	1.0000000
3R	31200651	31200655	464	4	4	1.0000000
3R	31201089	31201093	348	4	4	1.0000000
3R	31201304	31201308	4	4	4	1.0000000
3R	31201314	31201318	0	0	4	0.0000000
3R	31201382	31201386	0	0	4	0.0000000
3R	31201457	31201461	41	4	4	1.0000000
3R	31201948	31201952	27	3	4	0.7500000
3R	31202014	31202018	2	3	4	0.7500000
3R	31202072	31202076	114	4	4	1.0000000
3R	31203273	31203277	459	4	4	1.0000000
3R	31203753	31203757	523	4	4	1.0000000
3R	31204458	31204462	185	4	4	1.0000000
3R	31204722	31204726	61	4	4	1.0000000
3R	31205072	31205076	42	4	4	1.0000000
3R	31205295	31205299	15	4	4	1.0000000
3R	31205500	31205504	5	4	4	1.0000000
3R	31205541	31205545	0	0	4	0.0000000
3R	31205629	31205633	0	0	4	0.0000000
3R	31205708	31205712	0	0	4	0.0000000
3R	31205895	31205899	0	0	4	0.0000000
3R	31206040	31206044	0	0	4	0.0000000
3R	31206087	31206091	3	4	4	1.0000000
3R	31206363	31206367	22	4	4	1.0000000
3R	31206642	31206646	24	4	4	1.0000000
3R	31206861	31206865	7	4	4	1.0000000
3R	31207099	31207103	3	4	4	1.0000000
3R	31207210	31207214	0	0	4	0.0000000
3R	31207260	31207264	0	0	4	0.0000000
3R	31207312	31207316	0	0	4	0.0000000
3R	31207369	31207373	18	4	4	1.0000000
3R	31207737	31207741	36	4	4	1.0000000
3R	31207745	31207749	0	0	4	0.0000000
3R	31207798	31207802	0	0	4	0.0000000
3R	31207812	31207816	0	0	4	0.0000000
3R	31207822	31207826	1	4	4	1.0000000
3R	31208035	31208039	3	4	4	1.0000000
3R	31208041	31208045	12	4	4	1.0000000
3R	31208436	31208440	16	4	4	1.0000000
3R	31208508	31208512	11	4	4	1.0000000
3R	31208780	31208784	11	4	4	1.0000000
3R	31208813	31208817	0	0	4	0.0000000
3R	31208947	31208951	0	0	4	0.0000000
3R	31208951	31208955	0	0	4	0.0000000
3R	31209050	31209054	0	0	4	0.0000000
3R	31209170	31209174	0	0	4	0.0000000
3R	31209213	31209217	0	0	4	0.0000000
3R	31209245	31209249	0	0	4	0.0000000
3R	31209269	31209273	5	4	4	1.0000000
3R	31209547	31209551	5	4	4	1.0000000
3R	31209622	31209626	0	0	4	0.0000000
3R	31209656	31209660	0	0	4	0.0000000
3R	31209662	31209666	5	4	4	1.0000000
3R	31209914	31209918	37	4	4	1.0000000
3R	31211433	31211437	24	4	4	1.0000000
3R	31211451	31211455	0	0	4	0.0000000
3R	31211502	31211506	0	0	4	0.0000000
3R	31211606	31211610	14	4	4	1.0000000
3R	31211845	31211849	71	4	4	1.0000000
3R	31212235	31212239	64	4	4	1.0000000
3R	31212286	31212290	6	4	4	1.0000000
3R	31212451	31212455	127	4	4	1.0000000
3R	31212838	31212842	108	4	4	1.0000000
3R	31212867	31212871	10	4	4	1.0000000
3R	31212976	31212980	7	4	4	1.0000000
3R	31213051	31213055	1	4	4	1.0000000
3R	31213129	31213133	0	0	4	0.0000000
3R	31213217	31213221	90	4	4	1.0000000
3R	31213515	31213519	185	4	4	1.0000000
3R	31213878	31213882	92	4	4	1.0000000
3R	31213996	31214000	12	4	4	1.0000000
3R	31214217	31214221	209	4	4	1.0000000
3R	31215065	31215069	157	4	4	1.0000000
3R	31215076	31215080	44	4	4	1.0000000
3R	31215353	31215357	177	4	4	1.0000000
3R	31215748	31215752	147	4	4	1.0000000
3R	31215947	31215951	410	4	4	1.0000000
3R	31216366	31216370	369	4	4	1.0000000
3R	31216432	31216436	459	4	4	1.0000000
3R	31216504	31216508	1137	4	4	1.0000000
3R	31216968	31216972	1388	4	4	1.0000000
3R	31217228	31217232	652	4	4	1.0000000
3R	31217690	31217694	552	4	4	1.0000000
3R	31217741	31217745	6	4	4	1.0000000
3R	31217833	31217837	630	4	4	1.0000000
3R	31218293	31218297	728	4	4	1.0000000
3R	31218308	31218312	1218	4	4	1.0000000
3R	31218839	31218843	1283	4	4	1.0000000
3R	31219198	31219202	35	4	4	1.0000000
3R	31221139	31221143	64	4	4	1.0000000
3R	31221379	31221383	48	4	4	1.0000000
3R	31221431	31221435	14	4	4	1.0000000
3R	31221580	31221584	54	4	4	1.0000000
3R	31221809	31221813	50	4	4	1.0000000
3R	31221884	31221888	174	4	4	1.0000000
3R	31222542	31222546	187	4	4	1.0000000
3R	31224949	31224953	1	1	4	0.2500000
3R	31225027	31225031	0	0	4	0.0000000
3R	31225038	31225042	6	4	4	1.0000000
3R	31225223	31225227	7	4	4	1.0000000
3R	31225389	31225393	8	4	4	1.0000000
3R	31225628	31225632	22	4	4	1.0000000
3R	31225965	31225969	32	4	4	1.0000000
3R	31227954	31227958	73	4	4	1.0000000
3R	31228214	31228218	55	4	4	1.0000000
3R	31228330	31228334	591	4	4	1.0000000
3R	31228862	31228866	543	4	4	1.0000000
3R	31229020	31229024	1	1	4	0.2500000
3R	31229114	31229118	2	4	4	1.0000000
3R	31229122	31229126	2	4	4	1.0000000
3R	31230610	31230614	84	4	4	1.0000000
3R	31230661	31230665	269	4	4	1.0000000
3R	31231222	31231226	527	4	4	1.0000000
3R	31231556	31231560	310	4	4	1.0000000
3R	31231994	31231998	5	4	4	1.0000000
3R	31232068	31232072	1	4	4	1.0000000
3R	31232100	31232104	0	0	4	0.0000000
3R	31232117	31232121	69	4	4	1.0000000
3R	31232469	31232473	88	4	4	1.0000000
3R	31232594	31232598	12	4	4	1.0000000
3R	31232775	31232779	17	4	4	1.0000000
3R	31232978	31232982	110	4	4	1.0000000
3R	31233633	31233637	106	4	4	1.0000000
3R	31234250	31234254	51	4	4	1.0000000
3R	31234775	31234779	953	4	4	1.0000000
3R	31235301	31235305	905	4	4	1.0000000
3R	31235429	31235433	31	4	4	1.0000000
3R	31236999	31237003	58	4	4	1.0000000
3R	31237946	31237950	42	4	4	1.0000000
3R	31238214	31238218	9	4	4	1.0000000
3R	31238370	31238374	0	0	4	0.0000000
3R	31238481	31238485	82	4	4	1.0000000
3R	31238819	31238823	65	4	4	1.0000000
3R	31238844	31238848	84	4	4	1.0000000
3R	31239960	31239964	137	4	4	1.0000000
3R	31240062	31240066	5	4	4	1.0000000
3R	31240287	31240291	6	4	4	1.0000000
3R	31240332	31240336	60	4	4	1.0000000
3R	31240902	31240906	68	4	4	1.0000000
3R	31241003	31241007	2	4	4	1.0000000
3R	31241128	31241132	12	4	4	1.0000000
3R	31241341	31241345	34	4	4	1.0000000
3R	31241621	31241625	24	4	4	1.0000000
3R	31241625	31241629	1	4	4	1.0000000
3R	31241690	31241694	3	4	4	1.0000000
3R	31241748	31241752	21	4	4	1.0000000
3R	31242343	31242347	120	4	4	1.0000000
3R	31242572	31242576	52	4	4	1.0000000
3R	31242650	31242654	2	4	4	1.0000000
3R	31242654	31242658	45	4	4	1.0000000
3R	31243724	31243728	80	4	4	1.0000000
3R	31243936	31243940	25	4	4	1.0000000
3R	31244327	31244331	4	4	4	1.0000000
3R	31244363	31244367	0	0	4	0.0000000
3R	31244407	31244411	33	4	4	1.0000000
3R	31244854	31244858	16	4	4	1.0000000
3R	31244996	31245000	11	4	4	1.0000000
3R	31245838	31245842	39	4	4	1.0000000
3R	31246406	31246410	48	4	4	1.0000000
3R	31246734	31246738	109	4	4	1.0000000
3R	31247838	31247842	149	4	4	1.0000000
3R	31248224	31248228	169	4	4	1.0000000
3R	31248611	31248615	75	4	4	1.0000000
3R	31248963	31248967	23	4	4	1.0000000
3R	31249186	31249190	2	4	4	1.0000000
3R	31250022	31250026	1	1	4	0.2500000
3R	31251686	31251690	1	4	4	1.0000000
3R	31251808	31251812	2	4	4	1.0000000
3R	31251982	31251986	35	4	4	1.0000000
3R	31252261	31252265	32	4	4	1.0000000
3R	31252279	31252283	26	4	4	1.0000000
3R	31252507	31252511	552	4	4	1.0000000
3R	31253084	31253088	421	4	4	1.0000000
3R	31253169	31253173	37	4	4	1.0000000
3R	31253425	31253429	38	4	4	1.0000000
3R	31253488	31253492	13	4	4	1.0000000
3R	31253812	31253816	66	4	4	1.0000000
3R	31254189	31254193	57	4	4	1.0000000
3R	31254427	31254431	17	4	4	1.0000000
3R	31254498	31254502	1	3	4	0.7500000
3R	31254522	31254526	198	4	4	1.0000000
3R	31254618	31254622	255	4	4	1.0000000
3R	31255012	31255016	30	4	4	1.0000000
3R	31255210	31255214	14	4	4	1.0000000
3R	31255297	31255301	0	0	4	0.0000000
3R	31255358	31255362	15	4	4	1.0000000
3R	31255601	31255605	15	4	4	1.0000000
3R	31255611	31255615	4	4	4	1.0000000
3R	31255749	31255753	6	4	4	1.0000000
3R	31255936	31255940	18	4	4	1.0000000
3R	31256526	31256530	21	4	4	1.0000000
3R	31256769	31256773	0	0	4	0.0000000
3R	31256802	31256806	2	4	4	1.0000000
3R	31256971	31256975	82	4	4	1.0000000
3R	31257334	31257338	1	4	4	1.0000000
3R	31257395	31257399	4	4	4	1.0000000
3R	31257496	31257500	5	4	4	1.0000000
3R	31257501	31257505	20	4	4	1.0000000
3R	31257774	31257778	23	1	4	0.2500000
3R	31257860	31257864	1	4	4	1.0000000
3R	31257867	31257871	4	4	4	1.0000000
3R	31258268	31258272	13	4	4	1.0000000
3R	31258407	31258411	229	4	4	1.0000000
3R	31258980	31258984	181	4	4	1.0000000
3R	31259067	31259071	3	4	4	1.0000000
3R	31259212	31259216	5	4	4	1.0000000
3R	31259230	31259234	25	4	4	1.0000000
3R	31259814	31259818	27	4	4	1.0000000
3R	31259938	31259942	0	0	4	0.0000000
3R	31259992	31259996	0	0	4	0.0000000
3R	31260002	31260006	1	3	4	0.7500000
3R	31260154	31260158	19	4	4	1.0000000
3R	31260852	31260856	32	4	4	1.0000000
3R	31261101	31261105	24	4	4	1.0000000
3R	31261360	31261364	17	4	4	1.0000000
3R	31261403	31261407	1	4	4	1.0000000
3R	31261411	31261415	0	0	4	0.0000000
3R	31261576	31261580	0	0	4	0.0000000
3R	31261601	31261605	0	0	4	0.0000000
3R	31261799	31261803	71	4	4	1.0000000
3R	31262000	31262004	136	4	4	1.0000000
3R	31262296	31262300	60	4	4	1.0000000
3R	31262349	31262353	9	4	4	1.0000000
3R	31262648	31262652	10	4	4	1.0000000
3R	31262839	31262843	3	4	4	1.0000000
3R	31263054	31263058	4	4	4	1.0000000
3R	31263261	31263265	3	4	4	1.0000000
3R	31263279	31263283	0	0	4	0.0000000
3R	31263419	31263423	0	0	4	0.0000000
3R	31263454	31263458	0	0	4	0.0000000
3R	31263596	31263600	0	0	4	0.0000000
3R	31263626	31263630	1	3	4	0.7500000
3R	31263705	31263709	55	4	4	1.0000000
3R	31264286	31264290	4	4	4	1.0000000
3R	31265237	31265241	60	4	4	1.0000000
3R	31265753	31265757	108	4	4	1.0000000
3R	31265974	31265978	185	4	4	1.0000000
3R	31266481	31266485	159	4	4	1.0000000
3R	31266547	31266551	8	4	4	1.0000000
3R	31266556	31266560	43	4	4	1.0000000
3R	31267040	31267044	42	4	4	1.0000000
3R	31267287	31267291	3	4	4	1.0000000
3R	31267413	31267417	47	4	4	1.0000000
3R	31267688	31267692	413	4	4	1.0000000
3R	31268112	31268116	536	4	4	1.0000000
3R	31268896	31268900	163	4	4	1.0000000
3R	31272396	31272400	30	4	4	1.0000000
3R	31272948	31272952	195	4	4	1.0000000
3R	31273599	31273603	250	4	4	1.0000000
3R	31274731	31274735	100	4	4	1.0000000
3R	31276339	31276343	50	4	4	1.0000000
3R	31277914	31277918	179	4	4	1.0000000
3R	31278312	31278316	142	4	4	1.0000000
3R	31278761	31278765	335	4	4	1.0000000
3R	31279273	31279277	114	4	4	1.0000000
3R	31279558	31279562	3	1	4	0.2500000
3R	31280018	31280022	0	0	4	0.0000000
3R	31280855	31280859	0	0	4	0.0000000
3R	31280876	31280880	0	0	4	0.0000000
3R	31281417	31281421	0	0	4	0.0000000
3R	31281699	31281703	0	0	4	0.0000000
3R	31281953	31281957	0	0	4	0.0000000
3R	31282075	31282079	0	0	4	0.0000000
3R	31282135	31282139	0	0	4	0.0000000
3R	31282344	31282348	0	0	4	0.0000000
3R	31282388	31282392	0	0	4	0.0000000
3R	31282691	31282695	0	0	4	0.0000000
3R	31282790	31282794	0	0	4	0.0000000
3R	31282982	31282986	0	0	4	0.0000000
3R	31283070	31283074	0	0	4	0.0000000
3R	31283164	31283168	0	0	4	0.0000000
3R	31283238	31283242	0	0	4	0.0000000
3R	31283729	31283733	0	0	4	0.0000000
3R	31283892	31283896	0	0	4	0.0000000
3R	31284417	31284421	0	0	4	0.0000000
3R	31284754	31284758	0	0	4	0.0000000
3R	31284802	31284806	0	0	4	0.0000000
3R	31285152	31285156	0	0	4	0.0000000
3R	31285254	31285258	0	0	4	0.0000000
3R	31285266	31285270	0	0	4	0.0000000
3R	31285446	31285450	0	0	4	0.0000000
3R	31285585	31285589	45	4	4	1.0000000
3R	31286326	31286330	80	4	4	1.0000000
3R	31287217	31287221	35	4	4	1.0000000
3R	31288213	31288217	36	4	4	1.0000000
3R	31289578	31289582	29	4	4	1.0000000
3R	31291333	31291337	75	4	4	1.0000000
3R	31292625	31292629	78	4	4	1.0000000
3R	31292790	31292794	0	0	4	0.0000000
3R	31292845	31292849	93	4	4	1.0000000
3R	31293348	31293352	82	4	4	1.0000000
3R	31293386	31293390	59	4	4	1.0000000
3R	31294505	31294509	105	4	4	1.0000000
3R	31295294	31295298	41	4	4	1.0000000
3R	31295890	31295894	11	4	4	1.0000000
3R	31296301	31296305	14	4	4	1.0000000
3R	31296448	31296452	6	4	4	1.0000000
3R	31296656	31296660	91	4	4	1.0000000
3R	31297236	31297240	61	4	4	1.0000000
3R	31298544	31298548	26	4	4	1.0000000
3R	31298950	31298954	17	4	4	1.0000000
3R	31299184	31299188	11	4	4	1.0000000
3R	31299188	31299192	2	4	4	1.0000000
3R	31299270	31299274	42	4	4	1.0000000
3R	31299710	31299714	165	4	4	1.0000000
3R	31300534	31300538	150	4	4	1.0000000
3R	31302031	31302035	27	4	4	1.0000000
3R	31302035	31302039	0	0	4	0.0000000
3R	31302120	31302124	37	4	4	1.0000000
3R	31302457	31302461	34	4	4	1.0000000
3R	31302557	31302561	3	4	4	1.0000000
3R	31302814	31302818	2	1	4	0.2500000
3R	31302930	31302934	0	0	4	0.0000000
3R	31303098	31303102	1	3	4	0.7500000
3R	31303259	31303263	1	4	4	1.0000000
3R	31303457	31303461	0	0	4	0.0000000
3R	31303503	31303507	0	0	4	0.0000000
3R	31303524	31303528	16	4	4	1.0000000
3R	31304326	31304330	13	4	4	1.0000000
3R	31304638	31304642	6	4	4	1.0000000
3R	31304694	31304698	1	4	4	1.0000000
3R	31304961	31304965	1	1	4	0.2500000
3R	31305006	31305010	3	4	4	1.0000000
3R	31305234	31305238	93	4	4	1.0000000
3R	31305699	31305703	109	4	4	1.0000000
3R	31306375	31306379	144	4	4	1.0000000
3R	31307153	31307157	134	4	4	1.0000000
3R	31307212	31307216	35	4	4	1.0000000
3R	31307545	31307549	98	4	4	1.0000000
3R	31308018	31308022	85	4	4	1.0000000
3R	31308557	31308561	14	4	4	1.0000000
3R	31309029	31309033	11	4	4	1.0000000
3R	31309070	31309074	0	0	4	0.0000000
3R	31309235	31309239	1	3	4	0.7500000
3R	31309423	31309427	2	4	4	1.0000000
3R	31309518	31309522	57	4	4	1.0000000
3R	31310198	31310202	53	4	4	1.0000000
3R	31310321	31310325	1	4	4	1.0000000
3R	31310343	31310347	1	4	4	1.0000000
3R	31311218	31311222	7	4	4	1.0000000
3R	31311290	31311294	38	4	4	1.0000000
3R	31312122	31312126	45	4	4	1.0000000
3R	31313876	31313880	140	4	4	1.0000000
3R	31314625	31314629	135	4	4	1.0000000
3R	31315051	31315055	7	4	4	1.0000000
3R	31315080	31315084	0	0	4	0.0000000
3R	31315087	31315091	0	0	4	0.0000000
3R	31315094	31315098	6	4	4	1.0000000
3R	31315358	31315362	6	4	4	1.0000000
3R	31315435	31315439	47	4	4	1.0000000
3R	31315898	31315902	48	4	4	1.0000000
3R	31316146	31316150	33	4	4	1.0000000
3R	31316442	31316446	120	4	4	1.0000000
3R	31317048	31317052	133	4	4	1.0000000
3R	31317274	31317278	37	4	4	1.0000000
3R	31317624	31317628	92	4	4	1.0000000
3R	31318474	31318478	61	4	4	1.0000000
3R	31318482	31318486	4	4	4	1.0000000
3R	31318730	31318734	4	4	4	1.0000000
3R	31320570	31320574	270	4	4	1.0000000
3R	31321376	31321380	360	4	4	1.0000000
3R	31322093	31322097	280	4	4	1.0000000
3R	31323234	31323238	95	4	4	1.0000000
3R	31323268	31323272	78	4	4	1.0000000
3R	31323717	31323721	162	4	4	1.0000000
3R	31323722	31323726	19	4	4	1.0000000
3R	31324756	31324760	33	4	4	1.0000000
3R	31326320	31326324	8	4	4	1.0000000
3R	31327229	31327233	70	4	4	1.0000000
3R	31327245	31327249	20	4	4	1.0000000
3R	31327613	31327617	206	4	4	1.0000000
3R	31328531	31328535	212	4	4	1.0000000
3R	31328689	31328693	22	4	4	1.0000000
3R	31328806	31328810	24	4	4	1.0000000
3R	31329045	31329049	14	4	4	1.0000000
3R	31330473	31330477	2	1	4	0.2500000
3R	31331355	31331359	0	0	4	0.0000000
3R	31331452	31331456	0	0	4	0.0000000
3R	31331511	31331515	0	0	4	0.0000000
3R	31332030	31332034	0	0	4	0.0000000
3R	31332117	31332121	0	0	4	0.0000000
3R	31332241	31332245	0	0	4	0.0000000
3R	31332432	31332436	0	0	4	0.0000000
3R	31332442	31332446	0	0	4	0.0000000
3R	31333360	31333364	0	0	4	0.0000000
3R	31333382	31333386	0	0	4	0.0000000
3R	31334119	31334123	0	0	4	0.0000000
3R	31335205	31335209	0	0	4	0.0000000
3R	31335210	31335214	0	0	4	0.0000000
3R	31335256	31335260	0	0	4	0.0000000
3R	31337546	31337550	114	4	4	1.0000000
3R	31338137	31338141	103	4	4	1.0000000
3R	31338443	31338447	45	4	4	1.0000000
3R	31339191	31339195	105	4	4	1.0000000
3R	31340212	31340216	129	4	4	1.0000000
3R	31340574	31340578	309	4	4	1.0000000
3R	31340946	31340950	288	4	4	1.0000000
3R	31341298	31341302	107	4	4	1.0000000
3R	31341605	31341609	81	4	4	1.0000000
3R	31341863	31341867	58	4	4	1.0000000
3R	31342083	31342087	24	4	4	1.0000000
3R	31342747	31342751	34	4	4	1.0000000
3R	31343587	31343591	39	4	4	1.0000000
3R	31344312	31344316	48	4	4	1.0000000
3R	31346265	31346269	28	4	4	1.0000000
3R	31348833	31348837	43	4	4	1.0000000
3R	31349200	31349204	69	4	4	1.0000000
3R	31349868	31349872	78	4	4	1.0000000
3R	31349919	31349923	181	4	4	1.0000000
3R	31350433	31350437	174	4	4	1.0000000
3R	31350742	31350746	82	4	4	1.0000000
3R	31351393	31351397	119	4	4	1.0000000
3R	31351705	31351709	18	4	4	1.0000000
3R	31351747	31351751	0	0	4	0.0000000
3R	31351789	31351793	0	0	4	0.0000000
3R	31352972	31352976	44	4	4	1.0000000
3R	31353426	31353430	69	4	4	1.0000000
3R	31354723	31354727	48	4	4	1.0000000
3R	31354948	31354952	14	4	4	1.0000000
3R	31355027	31355031	24	4	4	1.0000000
3R	31355764	31355768	83	4	4	1.0000000
3R	31356486	31356490	72	4	4	1.0000000
3R	31356545	31356549	29	4	4	1.0000000
3R	31357127	31357131	41	4	4	1.0000000
3R	31357322	31357326	154	4	4	1.0000000
3R	31357794	31357798	185	4	4	1.0000000
3R	31358231	31358235	43	4	4	1.0000000
3R	31358474	31358478	25	4	4	1.0000000
3R	31358514	31358518	0	0	4	0.0000000
3R	31358521	31358525	0	0	4	0.0000000
3R	31358535	31358539	0	0	4	0.0000000
3R	31358549	31358553	0	0	4	0.0000000
3R	31358602	31358606	0	0	4	0.0000000
3R	31358735	31358739	0	0	4	0.0000000
3R	31358764	31358768	0	0	4	0.0000000
3R	31358856	31358860	0	0	4	0.0000000
3R	31358869	31358873	1	3	4	0.7500000
3R	31359075	31359079	3	4	4	1.0000000
3R	31359087	31359091	2	4	4	1.0000000
3R	31359120	31359124	4	4	4	1.0000000
3R	31359129	31359133	27	4	4	1.0000000
3R	31359670	31359674	20	4	4	1.0000000
3R	31359838	31359842	1	4	4	1.0000000
3R	31359856	31359860	2	4	4	1.0000000
3R	31359922	31359926	2	4	4	1.0000000
3R	31359927	31359931	11	4	4	1.0000000
3R	31360230	31360234	8	4	4	1.0000000
3R	31360264	31360268	1	3	4	0.7500000
3R	31360326	31360330	1	4	4	1.0000000
3R	31360424	31360428	1	4	4	1.0000000
3R	31360501	31360505	0	0	4	0.0000000
3R	31360536	31360540	3	4	4	1.0000000
3R	31360737	31360741	85	4	4	1.0000000
3R	31360982	31360986	84	4	4	1.0000000
3R	31361015	31361019	0	0	4	0.0000000
3R	31361117	31361121	2	4	4	1.0000000
3R	31361171	31361175	21	4	4	1.0000000
3R	31361900	31361904	46	4	4	1.0000000
3R	31362136	31362140	25	4	4	1.0000000
3R	31362927	31362931	18	4	4	1.0000000
3R	31365010	31365014	114	4	4	1.0000000
3R	31366094	31366098	144	4	4	1.0000000
3R	31366827	31366831	1	1	4	0.2500000
3R	31372555	31372559	0	0	4	0.0000000
3R	31372650	31372654	1	3	4	0.7500000
3R	31372759	31372763	4	4	4	1.0000000
3R	31373112	31373116	1	4	4	1.0000000
3R	31373202	31373206	0	0	4	0.0000000
3R	31373295	31373299	0	0	4	0.0000000
3R	31373434	31373438	0	0	4	0.0000000
3R	31373527	31373531	10	4	4	1.0000000
3R	31375624	31375628	11	4	4	1.0000000
3R	31377913	31377917	25	4	4	1.0000000
3R	31378047	31378051	51	4	4	1.0000000
3R	31378872	31378876	49	4	4	1.0000000
3R	31379085	31379089	66	4	4	1.0000000
3R	31379508	31379512	85	4	4	1.0000000
3R	31379989	31379993	163	4	4	1.0000000
3R	31380361	31380365	423	4	4	1.0000000
3R	31380825	31380829	292	4	4	1.0000000
3R	31381483	31381487	11	4	4	1.0000000
3R	31382616	31382620	123	4	4	1.0000000
3R	31383052	31383056	62	4	4	1.0000000
3R	31383087	31383091	29	4	4	1.0000000
3R	31383363	31383367	67	4	4	1.0000000
3R	31383663	31383667	53	4	4	1.0000000
3R	31384001	31384005	703	4	4	1.0000000
3R	31384488	31384492	987	4	4	1.0000000
3R	31384903	31384907	342	4	4	1.0000000
3R	31385493	31385497	30	4	4	1.0000000
3R	31385638	31385642	3	4	4	1.0000000
3R	31385737	31385741	0	0	4	0.0000000
3R	31385752	31385756	1	4	4	1.0000000
3R	31385855	31385859	2	4	4	1.0000000
3R	31385871	31385875	102	4	4	1.0000000
3R	31386128	31386132	123	4	4	1.0000000
3R	31386914	31386918	37	4	4	1.0000000
3R	31386976	31386980	95	4	4	1.0000000
3R	31387300	31387304	228	4	4	1.0000000
3R	31387968	31387972	101	4	4	1.0000000
3R	31388043	31388047	4	3	4	0.7500000
3R	31388055	31388059	54	4	4	1.0000000
3R	31389414	31389418	115	4	4	1.0000000
3R	31389755	31389759	42	4	4	1.0000000
3R	31389767	31389771	3	4	4	1.0000000
3R	31389773	31389777	27	4	4	1.0000000
3R	31390121	31390125	30	4	4	1.0000000
3R	31390270	31390274	24	4	4	1.0000000
3R	31390945	31390949	41	4	4	1.0000000
3R	31391213	31391217	25	4	4	1.0000000
3R	31391256	31391260	56	4	4	1.0000000
3R	31391622	31391626	119	4	4	1.0000000
3R	31392018	31392022	92	4	4	1.0000000
3R	31392266	31392270	8	4	4	1.0000000
3R	31392280	31392284	0	0	4	0.0000000
3R	31392299	31392303	0	0	4	0.0000000
3R	31392323	31392327	0	0	4	0.0000000
3R	31392466	31392470	0	0	4	0.0000000
3R	31392603	31392607	3	4	4	1.0000000
3R	31392873	31392877	3	3	4	0.7500000
3R	31392899	31392903	1	4	4	1.0000000
3R	31393143	31393147	3	4	4	1.0000000
3R	31393341	31393345	2	4	4	1.0000000
3R	31393367	31393371	0	0	4	0.0000000
3R	31393421	31393425	55	4	4	1.0000000
3R	31393853	31393857	68	4	4	1.0000000
3R	31393882	31393886	0	0	4	0.0000000
3R	31393904	31393908	3	4	4	1.0000000
3R	31394023	31394027	3	1	4	0.2500000
3R	31394041	31394045	0	0	4	0.0000000
3R	31394278	31394282	0	0	4	0.0000000
3R	31394395	31394399	0	0	4	0.0000000
3R	31394420	31394424	1	3	4	0.7500000
3R	31394644	31394648	1	4	4	1.0000000
3R	31394747	31394751	0	0	4	0.0000000
3R	31394800	31394804	0	0	4	0.0000000
3R	31394815	31394819	0	0	4	0.0000000
3R	31394999	31395003	1	4	4	1.0000000
3R	31395308	31395312	7	4	4	1.0000000
3R	31395923	31395927	17	4	4	1.0000000
3R	31396441	31396445	37	4	4	1.0000000
3R	31396571	31396575	33	4	4	1.0000000
3R	31396837	31396841	220	4	4	1.0000000
3R	31397800	31397804	241	4	4	1.0000000
3R	31398579	31398583	9	4	4	1.0000000
3R	31398690	31398694	1	1	4	0.2500000
3R	31398701	31398705	17	4	4	1.0000000
3R	31399017	31399021	23	4	4	1.0000000
3R	31399126	31399130	129	4	4	1.0000000
3R	31399803	31399807	439	4	4	1.0000000
3R	31400256	31400260	378	4	4	1.0000000
3R	31400640	31400644	67	4	4	1.0000000
3R	31400704	31400708	135	4	4	1.0000000
3R	31401179	31401183	359	4	4	1.0000000
3R	31402154	31402158	246	4	4	1.0000000
3R	31402179	31402183	1	4	4	1.0000000
3R	31402232	31402236	1	4	4	1.0000000
3R	31402380	31402384	235	4	4	1.0000000
3R	31402755	31402759	252	4	4	1.0000000
3R	31403077	31403081	30	4	4	1.0000000
3R	31403302	31403306	8	4	4	1.0000000
3R	31403394	31403398	4	4	4	1.0000000
3R	31403556	31403560	4	4	4	1.0000000
3R	31403609	31403613	0	0	4	0.0000000
3R	31403673	31403677	8	4	4	1.0000000
3R	31403844	31403848	69	4	4	1.0000000
3R	31404126	31404130	243	4	4	1.0000000
3R	31405128	31405132	242	4	4	1.0000000
3R	31405306	31405310	51	4	4	1.0000000
3R	31406395	31406399	187	4	4	1.0000000
3R	31407245	31407249	370	4	4	1.0000000
3R	31408302	31408306	361	4	4	1.0000000
3R	31409256	31409260	437	4	4	1.0000000
3R	31410201	31410205	370	4	4	1.0000000
3R	31411202	31411206	514	4	4	1.0000000
3R	31411849	31411853	567	4	4	1.0000000
3R	31412772	31412776	210	4	4	1.0000000
3R	31412830	31412834	91	4	4	1.0000000
3R	31413517	31413521	0	0	4	0.0000000
3R	31413563	31413567	0	0	4	0.0000000
3R	31413568	31413572	0	0	4	0.0000000
3R	31414655	31414659	0	0	4	0.0000000
3R	31415392	31415396	0	0	4	0.0000000
3R	31415414	31415418	0	0	4	0.0000000
3R	31416332	31416336	0	0	4	0.0000000
3R	31416342	31416346	0	0	4	0.0000000
3R	31416533	31416537	0	0	4	0.0000000
3R	31416657	31416661	0	0	4	0.0000000
3R	31416744	31416748	0	0	4	0.0000000
3R	31417263	31417267	0	0	4	0.0000000
3R	31417322	31417326	0	0	4	0.0000000
3R	31417419	31417423	0	0	4	0.0000000
3R	31418338	31418342	0	0	4	0.0000000
3R	31418615	31418619	3	4	4	1.0000000
3R	31418747	31418751	34	4	4	1.0000000
3R	31420140	31420144	525	4	4	1.0000000
3R	31420668	31420672	247	4	4	1.0000000
3R	31420926	31420930	35	4	4	1.0000000
3R	31420995	31420999	0	0	4	0.0000000
3R	31421001	31421005	0	0	4	0.0000000
3R	31421007	31421011	101	4	4	1.0000000
3R	31421276	31421280	347	4	4	1.0000000
3R	31422128	31422132	213	4	4	1.0000000
3R	31424487	31424491	225	4	4	1.0000000
3R	31425219	31425223	490	4	4	1.0000000
3R	31425796	31425800	456	4	4	1.0000000
3R	31426320	31426324	149	4	4	1.0000000
3R	31426568	31426572	198	4	4	1.0000000
3R	31427748	31427752	386	4	4	1.0000000
3R	31428454	31428458	151	4	4	1.0000000
3R	31428664	31428668	80	4	4	1.0000000
3R	31429098	31429102	125	4	4	1.0000000
3R	31429596	31429600	351	4	4	1.0000000
3R	31429978	31429982	169	4	4	1.0000000
3R	31430063	31430067	22	4	4	1.0000000
3R	31430580	31430584	73	4	4	1.0000000
3R	31432212	31432216	41	4	4	1.0000000
3R	31432265	31432269	24	4	4	1.0000000
3R	31433401	31433405	4	1	4	0.2500000
3R	31433706	31433710	6	4	4	1.0000000
3R	31433750	31433754	1	4	4	1.0000000
3R	31435774	31435778	306	4	4	1.0000000
3R	31436540	31436544	301	4	4	1.0000000
3R	31436579	31436583	1	4	4	1.0000000
3R	31436643	31436647	229	4	4	1.0000000
3R	31437464	31437468	200	4	4	1.0000000
3R	31437559	31437563	334	4	4	1.0000000
3R	31438274	31438278	350	4	4	1.0000000
3R	31438500	31438504	581	4	4	1.0000000
3R	31439097	31439101	800	4	4	1.0000000
3R	31439719	31439723	817	4	4	1.0000000
3R	31440250	31440254	721	4	4	1.0000000
3R	31441703	31441707	125	4	4	1.0000000
3R	31441897	31441901	35	4	4	1.0000000
3R	31441903	31441907	61	4	4	1.0000000
3R	31442655	31442659	140	4	4	1.0000000
3R	31444235	31444239	238	4	4	1.0000000
3R	31444858	31444862	387	4	4	1.0000000
3R	31449357	31449361	17	4	4	1.0000000
3R	31449526	31449530	33	4	4	1.0000000
3R	31450704	31450708	239	4	4	1.0000000
3R	31451940	31451944	239	4	4	1.0000000
3R	31452162	31452166	402	4	4	1.0000000
3R	31452790	31452794	364	4	4	1.0000000
3R	31453488	31453492	85	4	4	1.0000000
3R	31453656	31453660	140	4	4	1.0000000
3R	31454122	31454126	141	4	4	1.0000000
3R	31454298	31454302	132	4	4	1.0000000
3R	31455367	31455371	137	4	4	1.0000000
3R	31455612	31455616	343	4	4	1.0000000
3R	31456473	31456477	290	4	4	1.0000000
3R	31456550	31456554	558	4	4	1.0000000
3R	31457001	31457005	1005	4	4	1.0000000
3R	31458482	31458486	115	4	4	1.0000000
3R	31459157	31459161	317	4	4	1.0000000
3R	31459262	31459266	309	4	4	1.0000000
3R	31459523	31459527	123	4	4	1.0000000
3R	31459861	31459865	118	4	4	1.0000000
3R	31460089	31460093	11	4	4	1.0000000
3R	31460208	31460212	2	4	4	1.0000000
3R	31460229	31460233	0	0	4	0.0000000
3R	31460401	31460405	34	4	4	1.0000000
3R	31460730	31460734	34	4	4	1.0000000
3R	31460739	31460743	1	4	4	1.0000000
3R	31460780	31460784	11	4	4	1.0000000
3R	31460997	31461001	37	4	4	1.0000000
3R	31461265	31461269	41	4	4	1.0000000
3R	31461517	31461521	16	4	4	1.0000000
3R	31461580	31461584	0	0	4	0.0000000
3R	31461703	31461707	0	0	4	0.0000000
3R	31461900	31461904	0	0	4	0.0000000
3R	31461927	31461931	0	0	4	0.0000000
3R	31462087	31462091	0	0	4	0.0000000
3R	31462162	31462166	1	4	4	1.0000000
3R	31462320	31462324	1	1	4	0.2500000
3R	31462381	31462385	0	0	4	0.0000000
3R	31463909	31463913	2	4	4	1.0000000
3R	31464040	31464044	4	4	4	1.0000000
3R	31464317	31464321	6	4	4	1.0000000
3R	31464559	31464563	6	4	4	1.0000000
3R	31464636	31464640	3	4	4	1.0000000
3R	31464642	31464646	0	0	4	0.0000000
3R	31464668	31464672	1	3	4	0.7500000
3R	31464815	31464819	4	4	4	1.0000000
3R	31464820	31464824	14	4	4	1.0000000
3R	31465146	31465150	7	4	4	1.0000000
3R	31465153	31465157	0	0	4	0.0000000
3R	31465160	31465164	1	3	4	0.7500000
3R	31465262	31465266	1	4	4	1.0000000
3R	31465415	31465419	6	4	4	1.0000000
3R	31465702	31465706	39	4	4	1.0000000
3R	31466644	31466648	43	4	4	1.0000000
3R	31466687	31466691	17	4	4	1.0000000
3R	31467019	31467023	130	4	4	1.0000000
3R	31467379	31467383	114	4	4	1.0000000
3R	31467983	31467987	18	4	4	1.0000000
3R	31468046	31468050	0	0	4	0.0000000
3R	31468113	31468117	2	4	4	1.0000000
3R	31468267	31468271	20	4	4	1.0000000
3R	31468662	31468666	7	4	4	1.0000000
3R	31468714	31468718	0	0	4	0.0000000
3R	31468815	31468819	3	4	4	1.0000000
3R	31468888	31468892	5	4	4	1.0000000
3R	31469143	31469147	2	4	4	1.0000000
3R	31469183	31469187	24	4	4	1.0000000
3R	31469516	31469520	81	4	4	1.0000000
3R	31469977	31469981	80	4	4	1.0000000
3R	31470711	31470715	28	4	4	1.0000000
3R	31470723	31470727	0	0	4	0.0000000
3R	31470780	31470784	0	0	4	0.0000000
3R	31470805	31470809	0	0	4	0.0000000
3R	31470835	31470839	0	0	4	0.0000000
3R	31470894	31470898	2	4	4	1.0000000
3R	31470988	31470992	11	4	4	1.0000000
3R	31471618	31471622	41	4	4	1.0000000
3R	31472461	31472465	27	4	4	1.0000000
3R	31472496	31472500	12	4	4	1.0000000
3R	31473615	31473619	7	4	4	1.0000000
3R	31473627	31473631	2	3	4	0.7500000
3R	31473871	31473875	5	4	4	1.0000000
3R	31473879	31473883	16	4	4	1.0000000
3R	31474520	31474524	12	4	4	1.0000000
3R	31474592	31474596	34	4	4	1.0000000
3R	31475175	31475179	35	4	4	1.0000000
3R	31475489	31475493	8	4	4	1.0000000
3R	31475504	31475508	0	0	4	0.0000000
3R	31475660	31475664	0	0	4	0.0000000
3R	31475681	31475685	1	4	4	1.0000000
3R	31475688	31475692	1	4	4	1.0000000
3R	31475695	31475699	3	4	4	1.0000000
3R	31476765	31476769	22	4	4	1.0000000
3R	31477439	31477443	3	4	4	1.0000000
3R	31477493	31477497	2	4	4	1.0000000
3R	31478305	31478309	10	4	4	1.0000000
3R	31478359	31478363	0	0	4	0.0000000
3R	31478380	31478384	0	0	4	0.0000000
3R	31478487	31478491	0	0	4	0.0000000
3R	31478610	31478614	6	4	4	1.0000000
3R	31479550	31479554	0	0	4	0.0000000
3R	31479621	31479625	0	0	4	0.0000000
3R	31480002	31480006	0	0	4	0.0000000
3R	31480151	31480155	0	0	4	0.0000000
3R	31480233	31480237	0	0	4	0.0000000
3R	31480426	31480430	0	0	4	0.0000000
3R	31480739	31480743	0	0	4	0.0000000
3R	31480786	31480790	49	4	4	1.0000000
3R	31481374	31481378	43	4	4	1.0000000
3R	31483331	31483335	19	4	4	1.0000000
3R	31483847	31483851	13	4	4	1.0000000
3R	31483889	31483893	0	0	4	0.0000000
3R	31484119	31484123	10	4	4	1.0000000
3R	31484739	31484743	22	4	4	1.0000000
3R	31484988	31484992	21	4	4	1.0000000
3R	31485639	31485643	2	1	4	0.2500000
3R	31485780	31485784	0	0	4	0.0000000
3R	31486096	31486100	24	4	4	1.0000000
3R	31486737	31486741	1	4	4	1.0000000
3R	31487422	31487426	1	4	4	1.0000000
3R	31487427	31487431	1	4	4	1.0000000
3R	31487447	31487451	0	0	4	0.0000000
3R	31487472	31487476	0	0	4	0.0000000
3R	31487501	31487505	0	0	4	0.0000000
3R	31487583	31487587	0	0	4	0.0000000
3R	31487969	31487973	0	0	4	0.0000000
3R	31488137	31488141	0	0	4	0.0000000
3R	31488549	31488553	9	4	4	1.0000000
3R	31488564	31488568	0	0	4	0.0000000
3R	31488727	31488731	0	0	4	0.0000000
3R	31489164	31489168	6	4	4	1.0000000
3R	31489241	31489245	0	0	4	0.0000000
3R	31489343	31489347	0	0	4	0.0000000
3R	31489409	31489413	0	0	4	0.0000000
3R	31489517	31489521	0	0	4	0.0000000
3R	31489591	31489595	0	0	4	0.0000000
3R	31489602	31489606	0	0	4	0.0000000
3R	31489681	31489685	0	0	4	0.0000000
3R	31489767	31489771	0	0	4	0.0000000
3R	31489796	31489800	0	0	4	0.0000000
3R	31489809	31489813	0	0	4	0.0000000
3R	31489868	31489872	0	0	4	0.0000000
3R	31490096	31490100	0	0	4	0.0000000
3R	31490209	31490213	0	0	4	0.0000000
3R	31490224	31490228	0	0	4	0.0000000
3R	31490381	31490385	0	0	4	0.0000000
3R	31490465	31490469	1	4	4	1.0000000
3R	31490618	31490622	1	1	4	0.2500000
3R	31490745	31490749	0	0	4	0.0000000
3R	31490886	31490890	4	4	4	1.0000000
3R	31491250	31491254	0	0	4	0.0000000
3R	31492497	31492501	6	4	4	1.0000000
3R	31493032	31493036	15	4	4	1.0000000
3R	31493377	31493381	12	4	4	1.0000000
3R	31493650	31493654	0	0	4	0.0000000
3R	31493913	31493917	0	0	4	0.0000000
3R	31493996	31494000	0	0	4	0.0000000
3R	31494123	31494127	0	0	4	0.0000000
3R	31494140	31494144	0	0	4	0.0000000
3R	31494182	31494186	1	4	4	1.0000000
3R	31494489	31494493	0	0	4	0.0000000
3R	31494527	31494531	0	0	4	0.0000000
3R	31494709	31494713	0	0	4	0.0000000
3R	31494906	31494910	0	0	4	0.0000000
3R	31495022	31495026	3	4	4	1.0000000
3R	31495448	31495452	0	0	4	0.0000000
3R	31495463	31495467	0	0	4	0.0000000
3R	31495541	31495545	4	4	4	1.0000000
3R	31495839	31495843	30	4	4	1.0000000
3R	31496840	31496844	45	4	4	1.0000000
3R	31497344	31497348	25	4	4	1.0000000
3R	31497355	31497359	2	4	4	1.0000000
3R	31497764	31497768	8	4	4	1.0000000
3R	31498094	31498098	11	4	4	1.0000000
3R	31498344	31498348	20	4	4	1.0000000
3R	31498826	31498830	47	4	4	1.0000000
3R	31499304	31499308	29	4	4	1.0000000
3R	31499314	31499318	0	0	4	0.0000000
3R	31499333	31499337	13	4	4	1.0000000
3R	31499703	31499707	9	4	4	1.0000000
3R	31499929	31499933	2	4	4	1.0000000
3R	31500049	31500053	1	1	4	0.2500000
3R	31500246	31500250	24	4	4	1.0000000
3R	31500926	31500930	22	4	4	1.0000000
3R	31500961	31500965	1	1	4	0.2500000
3R	31501124	31501128	0	0	4	0.0000000
3R	31501128	31501132	0	0	4	0.0000000
3R	31501198	31501202	1	3	4	0.7500000
3R	31501206	31501210	1	4	4	1.0000000
3R	31501214	31501218	1	4	4	1.0000000
3R	31501222	31501226	19	4	4	1.0000000
3R	31501669	31501673	10	4	4	1.0000000
3R	31501712	31501716	0	0	4	0.0000000
3R	31501723	31501727	5	4	4	1.0000000
3R	31501926	31501930	77	4	4	1.0000000
3R	31502412	31502416	87	4	4	1.0000000
3R	31502591	31502595	19	4	4	1.0000000
3R	31503106	31503110	28	4	4	1.0000000
3R	31503381	31503385	2	4	4	1.0000000
3R	31503395	31503399	0	0	4	0.0000000
3R	31503578	31503582	58	4	4	1.0000000
3R	31503979	31503983	44	4	4	1.0000000
3R	31503991	31503995	13	4	4	1.0000000
3R	31504041	31504045	19	4	4	1.0000000
3R	31504320	31504324	19	4	4	1.0000000
3R	31504424	31504428	1	4	4	1.0000000
3R	31504626	31504630	0	0	4	0.0000000
3R	31504689	31504693	0	0	4	0.0000000
3R	31504766	31504770	0	0	4	0.0000000
3R	31504799	31504803	0	0	4	0.0000000
3R	31504815	31504819	0	0	4	0.0000000
3R	31504838	31504842	0	0	4	0.0000000
3R	31504865	31504869	0	0	4	0.0000000
3R	31504922	31504926	0	0	4	0.0000000
3R	31505155	31505159	41	4	4	1.0000000
3R	31505530	31505534	105	4	4	1.0000000
3R	31505912	31505916	101	4	4	1.0000000
3R	31505956	31505960	0	0	4	0.0000000
3R	31506005	31506009	21	4	4	1.0000000
3R	31506519	31506523	28	4	4	1.0000000
3R	31506588	31506592	14	4	4	1.0000000
3R	31506909	31506913	8	4	4	1.0000000
3R	31507029	31507033	2	3	4	0.7500000
3R	31507094	31507098	28	4	4	1.0000000
3R	31507714	31507718	59	4	4	1.0000000
3R	31508688	31508692	22	4	4	1.0000000
3R	31508735	31508739	1	4	4	1.0000000
3R	31510688	31510692	1	3	4	0.7500000
3R	31510771	31510775	3	4	4	1.0000000
3R	31510789	31510793	6	4	4	1.0000000
3R	31511471	31511475	1	4	4	1.0000000
3R	31511960	31511964	41	4	4	1.0000000
3R	31512452	31512456	46	4	4	1.0000000
3R	31512462	31512466	21	4	4	1.0000000
3R	31513086	31513090	28	4	4	1.0000000
3R	31513654	31513658	25	4	4	1.0000000
3R	31514249	31514253	3	4	4	1.0000000
3R	31514254	31514258	0	0	4	0.0000000
3R	31515177	31515181	14	4	4	1.0000000
3R	31516496	31516500	14	4	4	1.0000000
3R	31516704	31516708	1	4	4	1.0000000
3R	31516715	31516719	0	0	4	0.0000000
3R	31516746	31516750	1	4	4	1.0000000
3R	31517200	31517204	1	4	4	1.0000000
3R	31517278	31517282	0	0	4	0.0000000
3R	31517293	31517297	0	0	4	0.0000000
3R	31517713	31517717	11	4	4	1.0000000
3R	31517829	31517833	0	0	4	0.0000000
3R	31518020	31518024	1	3	4	0.7500000
3R	31518172	31518176	1	4	4	1.0000000
3R	31518208	31518212	0	0	4	0.0000000
3R	31518506	31518510	0	0	4	0.0000000
3R	31518552	31518556	0	0	4	0.0000000
3R	31518679	31518683	0	0	4	0.0000000
3R	31518761	31518765	0	0	4	0.0000000
3R	31518777	31518781	0	0	4	0.0000000
3R	31518800	31518804	0	0	4	0.0000000
3R	31519007	31519011	3	4	4	1.0000000
3R	31519255	31519259	7	4	4	1.0000000
3R	31519552	31519556	8	4	4	1.0000000
3R	31520086	31520090	14	4	4	1.0000000
3R	31521333	31521337	0	0	4	0.0000000
3R	31521604	31521608	0	0	4	0.0000000
3R	31521791	31521795	1	4	4	1.0000000
3R	31522110	31522114	1	4	4	1.0000000
3R	31522203	31522207	0	0	4	0.0000000
3R	31522301	31522305	0	0	4	0.0000000
3R	31522442	31522446	1	4	4	1.0000000
3R	31522681	31522685	1	1	4	0.2500000
3R	31522799	31522803	7	4	4	1.0000000
3R	31523368	31523372	0	0	4	0.0000000
3R	31523531	31523535	0	0	4	0.0000000
3R	31523546	31523550	0	0	4	0.0000000
3R	31523586	31523590	0	0	4	0.0000000
3R	31523944	31523948	0	0	4	0.0000000
3R	31524110	31524114	0	0	4	0.0000000
3R	31524490	31524494	2	4	4	1.0000000
3R	31524572	31524576	0	0	4	0.0000000
3R	31524626	31524630	0	0	4	0.0000000
3R	31524652	31524656	0	0	4	0.0000000
3R	31524792	31524796	1	3	4	0.7500000
3R	31525084	31525088	1	4	4	1.0000000
3R	31525221	31525225	0	0	4	0.0000000
3R	31525807	31525811	13	4	4	1.0000000
3R	31525894	31525898	0	0	4	0.0000000
3R	31525909	31525913	2	4	4	1.0000000
3R	31526210	31526214	1	3	4	0.7500000
3R	31526351	31526355	6	4	4	1.0000000
3R	31526802	31526806	52	4	4	1.0000000
3R	31527013	31527017	6	4	4	1.0000000
3R	31527684	31527688	1	4	4	1.0000000
3R	31527834	31527838	0	0	4	0.0000000
3R	31528087	31528091	0	0	4	0.0000000
3R	31528100	31528104	0	0	4	0.0000000
3R	31528170	31528174	0	0	4	0.0000000
3R	31528174	31528178	0	0	4	0.0000000
3R	31528251	31528255	11	4	4	1.0000000
3R	31528770	31528774	9	4	4	1.0000000
3R	31528942	31528946	4	4	4	1.0000000
3R	31529281	31529285	13	4	4	1.0000000
3R	31530508	31530512	13	4	4	1.0000000
3R	31530665	31530669	6	4	4	1.0000000
3R	31531477	31531481	8	4	4	1.0000000
3R	31531629	31531633	0	0	4	0.0000000
3R	31532015	31532019	0	0	4	0.0000000
3R	31532086	31532090	0	0	4	0.0000000
3R	31533134	31533138	0	0	4	0.0000000
3R	31533138	31533142	0	0	4	0.0000000
3R	31533204	31533208	0	0	4	0.0000000
3R	31533238	31533242	0	0	4	0.0000000
3R	31533292	31533296	2	4	4	1.0000000
3R	31533529	31533533	30	4	4	1.0000000
3R	31534251	31534255	26	4	4	1.0000000
3R	31534363	31534367	8	4	4	1.0000000
3R	31534643	31534647	62	4	4	1.0000000
3R	31535210	31535214	43	4	4	1.0000000
3R	31535372	31535376	9	4	4	1.0000000
3R	31535909	31535913	15	4	4	1.0000000
3R	31535923	31535927	2	4	4	1.0000000
3R	31536118	31536122	13	4	4	1.0000000
3R	31536411	31536415	10	4	4	1.0000000
3R	31536511	31536515	34	4	4	1.0000000
3R	31536926	31536930	63	4	4	1.0000000
3R	31537380	31537384	28	4	4	1.0000000
3R	31537404	31537408	0	0	4	0.0000000
3R	31539699	31539703	1	4	4	1.0000000
3R	31539834	31539838	2	4	4	1.0000000
3R	31539840	31539844	21	4	4	1.0000000
3R	31540206	31540210	106	4	4	1.0000000
3R	31540816	31540820	61	4	4	1.0000000
3R	31541132	31541136	12	4	4	1.0000000
3R	31541726	31541730	6	4	4	1.0000000
3R	31542056	31542060	1	4	4	1.0000000
3R	31542142	31542146	0	0	4	0.0000000
3R	31542192	31542196	0	0	4	0.0000000
3R	31542215	31542219	0	0	4	0.0000000
3R	31542288	31542292	0	0	4	0.0000000
3R	31542343	31542347	0	0	4	0.0000000
3R	31542573	31542577	0	0	4	0.0000000
3R	31542609	31542613	0	0	4	0.0000000
3R	31542621	31542625	0	0	4	0.0000000
3R	31542636	31542640	1	4	4	1.0000000
3R	31543199	31543203	1	1	4	0.2500000
3R	31543357	31543361	0	0	4	0.0000000
3R	31543597	31543601	3	4	4	1.0000000
3R	31543875	31543879	6	4	4	1.0000000
3R	31544160	31544164	5	4	4	1.0000000
3R	31544334	31544338	4	3	4	0.7500000
3R	31544395	31544399	25	4	4	1.0000000
3R	31545562	31545566	24	4	4	1.0000000
3R	31545687	31545691	0	0	4	0.0000000
3R	31545882	31545886	0	0	4	0.0000000
3R	31545931	31545935	1	4	4	1.0000000
3R	31546065	31546069	17	4	4	1.0000000
3R	31546847	31546851	31	4	4	1.0000000
3R	31546960	31546964	0	0	4	0.0000000
3R	31547097	31547101	0	0	4	0.0000000
3R	31547113	31547117	0	0	4	0.0000000
3R	31547179	31547183	0	0	4	0.0000000
3R	31547320	31547324	0	0	4	0.0000000
3R	31547573	31547577	0	0	4	0.0000000
3R	31547813	31547817	0	0	4	0.0000000
3R	31547898	31547902	0	0	4	0.0000000
3R	31547918	31547922	1	4	4	1.0000000
3R	31548495	31548499	0	0	4	0.0000000
3R	31548688	31548692	3	4	4	1.0000000
3R	31548999	31549003	0	0	4	0.0000000
3R	31549017	31549021	0	0	4	0.0000000
3R	31549182	31549186	0	0	4	0.0000000
3R	31549306	31549310	2	4	4	1.0000000
3R	31549533	31549537	19	4	4	1.0000000
3R	31549901	31549905	23	4	4	1.0000000
3R	31550165	31550169	0	0	4	0.0000000
3R	31550246	31550250	2	4	4	1.0000000
3R	31550468	31550472	3	4	4	1.0000000
3R	31550746	31550750	7	4	4	1.0000000
3R	31551775	31551779	5	4	4	1.0000000
3R	31553165	31553169	0	0	4	0.0000000
3R	31553438	31553442	0	0	4	0.0000000
3R	31553527	31553531	0	0	4	0.0000000
3R	31555051	31555055	10	4	4	1.0000000
3R	31556242	31556246	23	4	4	1.0000000
3R	31556760	31556764	35	4	4	1.0000000
3R	31557252	31557256	25	4	4	1.0000000
3R	31557273	31557277	1	4	4	1.0000000
3R	31557323	31557327	14	4	4	1.0000000
3R	31558163	31558167	11	4	4	1.0000000
3R	31558363	31558367	0	0	4	0.0000000
3R	31558473	31558477	1	3	4	0.7500000
3R	31558613	31558617	4	4	4	1.0000000
3R	31559100	31559104	4	4	4	1.0000000
3R	31559193	31559197	17	4	4	1.0000000
3R	31560093	31560097	49	4	4	1.0000000
3R	31560532	31560536	38	4	4	1.0000000
3R	31560701	31560705	0	0	4	0.0000000
3R	31560759	31560763	0	0	4	0.0000000
3R	31560936	31560940	0	0	4	0.0000000
3R	31561022	31561026	0	0	4	0.0000000
3R	31561143	31561147	0	0	4	0.0000000
3R	31561233	31561237	0	0	4	0.0000000
3R	31561340	31561344	0	0	4	0.0000000
3R	31561364	31561368	0	0	4	0.0000000
3R	31561373	31561377	0	0	4	0.0000000
3R	31561422	31561426	0	0	4	0.0000000
3R	31561445	31561449	0	0	4	0.0000000
3R	31561472	31561476	0	0	4	0.0000000
3R	31561529	31561533	0	0	4	0.0000000
3R	31561908	31561912	0	0	4	0.0000000
3R	31561956	31561960	3	4	4	1.0000000
3R	31562240	31562244	46	4	4	1.0000000
3R	31562793	31562797	55	4	4	1.0000000
3R	31563041	31563045	21	4	4	1.0000000
3R	31563736	31563740	11	4	4	1.0000000
3R	31563930	31563934	26	4	4	1.0000000
3R	31564718	31564722	30	4	4	1.0000000
3R	31564751	31564755	0	0	4	0.0000000
3R	31564776	31564780	38	4	4	1.0000000
3R	31564836	31564840	85	4	4	1.0000000
3R	31565287	31565291	57	4	4	1.0000000
3R	31565392	31565396	10	4	4	1.0000000
3R	31567204	31567208	138	4	4	1.0000000
3R	31567647	31567651	104	4	4	1.0000000
3R	31569139	31569143	17	4	4	1.0000000
3R	31569414	31569418	40	4	4	1.0000000
3R	31570319	31570323	31	4	4	1.0000000
3R	31570631	31570635	8	4	4	1.0000000
3R	31570637	31570641	5	4	4	1.0000000
3R	31571237	31571241	28	4	4	1.0000000
3R	31571534	31571538	19	4	4	1.0000000
3R	31571585	31571589	0	0	4	0.0000000
3R	31571593	31571597	0	0	4	0.0000000
3R	31571688	31571692	53	4	4	1.0000000
3R	31571988	31571992	115	4	4	1.0000000
3R	31573078	31573082	105	4	4	1.0000000
3R	31573121	31573125	1	4	4	1.0000000
3R	31573273	31573277	3	4	4	1.0000000
3R	31573581	31573585	3	4	4	1.0000000
3R	31573657	31573661	1	4	4	1.0000000
3R	31573837	31573841	296	4	4	1.0000000
3R	31574383	31574387	482	4	4	1.0000000
3R	31574666	31574670	106	4	4	1.0000000
3R	31574922	31574926	22	4	4	1.0000000
3R	31575120	31575124	4	4	4	1.0000000
3R	31575224	31575228	229	4	4	1.0000000
3R	31576491	31576495	298	4	4	1.0000000
3R	31576717	31576721	29	4	4	1.0000000
3R	31576854	31576858	1	4	4	1.0000000
3R	31576883	31576887	3	4	4	1.0000000
3R	31578028	31578032	1	4	4	1.0000000
3R	31579725	31579729	1	4	4	1.0000000
3R	31579793	31579797	260	4	4	1.0000000
3R	31580149	31580153	295	4	4	1.0000000
3R	31580156	31580160	147	4	4	1.0000000
3R	31581474	31581478	107	4	4	1.0000000
3R	31581565	31581569	2	4	4	1.0000000
3R	31581732	31581736	2	4	4	1.0000000
3R	31581812	31581816	0	0	4	0.0000000
3R	31581848	31581852	0	0	4	0.0000000
3R	31581931	31581935	6	4	4	1.0000000
3R	31582115	31582119	13	4	4	1.0000000
3R	31582311	31582315	7	4	4	1.0000000
3R	31582440	31582444	0	0	4	0.0000000
3R	31582503	31582507	4	4	4	1.0000000
3R	31582716	31582720	5	4	4	1.0000000
3R	31582852	31582856	14	4	4	1.0000000
3R	31583347	31583351	13	4	4	1.0000000
3R	31583368	31583372	0	0	4	0.0000000
3R	31583514	31583518	0	0	4	0.0000000
3R	31583608	31583612	1	4	4	1.0000000
3R	31583760	31583764	1	1	4	0.2500000
3R	31583793	31583797	12	4	4	1.0000000
3R	31584057	31584061	14	4	4	1.0000000
3R	31584198	31584202	66	4	4	1.0000000
3R	31584655	31584659	42	4	4	1.0000000
3R	31584668	31584672	0	0	4	0.0000000
3R	31584740	31584744	2	3	4	0.7500000
3R	31584918	31584922	2	4	4	1.0000000
3R	31585033	31585037	69	4	4	1.0000000
3R	31585351	31585355	73	4	4	1.0000000
3R	31585508	31585512	3	4	4	1.0000000
3R	31585695	31585699	77	4	4	1.0000000
3R	31586081	31586085	74	4	4	1.0000000
3R	31586117	31586121	3	4	4	1.0000000
3R	31586201	31586205	61	4	4	1.0000000
3R	31586486	31586490	112	4	4	1.0000000
3R	31586707	31586711	57	4	4	1.0000000
3R	31586770	31586774	1	4	4	1.0000000
3R	31586928	31586932	33	4	4	1.0000000
3R	31587228	31587232	55	4	4	1.0000000
3R	31587503	31587507	38	4	4	1.0000000
3R	31587587	31587591	5	4	4	1.0000000
3R	31587754	31587758	3	4	4	1.0000000
3R	31587926	31587930	2	4	4	1.0000000
3R	31588034	31588038	63	4	4	1.0000000
3R	31588041	31588045	386	4	4	1.0000000
3R	31588679	31588683	441	4	4	1.0000000
3R	31588793	31588797	20	4	4	1.0000000
3R	31589141	31589145	26	4	4	1.0000000
3R	31590090	31590094	351	4	4	1.0000000
3R	31590582	31590586	333	4	4	1.0000000
3R	31590594	31590598	6	4	4	1.0000000
3R	31590600	31590604	9	4	4	1.0000000
3R	31590606	31590610	77	4	4	1.0000000
3R	31590966	31590970	90	4	4	1.0000000
3R	31591009	31591013	240	4	4	1.0000000
3R	31591289	31591293	419	4	4	1.0000000
3R	31591943	31591947	186	4	4	1.0000000
3R	31592252	31592256	42	4	4	1.0000000
3R	31592373	31592377	82	4	4	1.0000000
3R	31592688	31592692	78	4	4	1.0000000
3R	31592748	31592752	0	0	4	0.0000000
3R	31592806	31592810	0	0	4	0.0000000
3R	31592829	31592833	21	4	4	1.0000000
3R	31593050	31593054	47	4	4	1.0000000
3R	31593281	31593285	27	4	4	1.0000000
3R	31593431	31593435	16	4	4	1.0000000
3R	31593613	31593617	30	4	4	1.0000000
3R	31593745	31593749	59	4	4	1.0000000
3R	31594036	31594040	44	4	4	1.0000000
3R	31594070	31594074	2	3	4	0.7500000
3R	31594244	31594248	2	4	4	1.0000000
3R	31594301	31594305	0	0	4	0.0000000
3R	31594467	31594471	0	0	4	0.0000000
3R	31594547	31594551	0	0	4	0.0000000
3R	31594627	31594631	708	4	4	1.0000000
3R	31595195	31595199	690	4	4	1.0000000
3R	31595217	31595221	91	4	4	1.0000000
3R	31595508	31595512	87	4	4	1.0000000
3R	31595630	31595634	5	4	4	1.0000000
3R	31595637	31595641	99	4	4	1.0000000
3R	31595935	31595939	995	4	4	1.0000000
3R	31596749	31596753	1609	4	4	1.0000000
3R	31597233	31597237	511	4	4	1.0000000
3R	31597330	31597334	3	4	4	1.0000000
3R	31597442	31597446	419	4	4	1.0000000
3R	31598358	31598362	639	4	4	1.0000000
3R	31598715	31598719	236	4	4	1.0000000
3R	31598728	31598732	39	4	4	1.0000000
3R	31600221	31600225	62	4	4	1.0000000
3R	31600306	31600310	1	4	4	1.0000000
3R	31600374	31600378	1	4	4	1.0000000
3R	31600462	31600466	5	4	4	1.0000000
3R	31600593	31600597	26	4	4	1.0000000
3R	31600805	31600809	22	4	4	1.0000000
3R	31600835	31600839	0	0	4	0.0000000
3R	31600904	31600908	0	0	4	0.0000000
3R	31600964	31600968	1	4	4	1.0000000
3R	31601026	31601030	1	4	4	1.0000000
3R	31601128	31601132	4	4	4	1.0000000
3R	31601227	31601231	5	4	4	1.0000000
3R	31601319	31601323	36	4	4	1.0000000
3R	31601519	31601523	35	4	4	1.0000000
3R	31601603	31601607	6	4	4	1.0000000
3R	31601770	31601774	5	4	4	1.0000000
3R	31601776	31601780	1	4	4	1.0000000
3R	31601791	31601795	5	4	4	1.0000000
3R	31601948	31601952	63	4	4	1.0000000
3R	31602421	31602425	53	4	4	1.0000000
3R	31602490	31602494	319	4	4	1.0000000
3R	31602845	31602849	418	4	4	1.0000000
3R	31603503	31603507	137	4	4	1.0000000
3R	31603509	31603513	11	4	4	1.0000000
3R	31603561	31603565	8	4	4	1.0000000
3R	31603699	31603703	9	4	4	1.0000000
3R	31603761	31603765	52	4	4	1.0000000
3R	31604148	31604152	33	4	4	1.0000000
3R	31604200	31604204	5	4	4	1.0000000
3R	31604263	31604267	176	4	4	1.0000000
3R	31604715	31604719	186	4	4	1.0000000
3R	31604720	31604724	23	4	4	1.0000000
3R	31604840	31604844	18	4	4	1.0000000
3R	31604897	31604901	637	4	4	1.0000000
3R	31605347	31605351	1232	4	4	1.0000000
3R	31605813	31605817	485	4	4	1.0000000
3R	31605868	31605872	0	0	4	0.0000000
3R	31606016	31606020	231	4	4	1.0000000
3R	31606578	31606582	220	4	4	1.0000000
3R	31606680	31606684	2	4	4	1.0000000
3R	31606739	31606743	54	4	4	1.0000000
3R	31607062	31607066	66	4	4	1.0000000
3R	31607182	31607186	181	4	4	1.0000000
3R	31607516	31607520	209	4	4	1.0000000
3R	31609588	31609592	315	4	4	1.0000000
3R	31610899	31610903	622	4	4	1.0000000
3R	31611565	31611569	299	4	4	1.0000000
3R	31611593	31611597	0	0	4	0.0000000
3R	31611606	31611610	0	0	4	0.0000000
3R	31611612	31611616	1	2	4	0.5000000
3R	31611933	31611937	14	4	4	1.0000000
3R	31612168	31612172	141	4	4	1.0000000
3R	31612441	31612445	130	4	4	1.0000000
3R	31612507	31612511	28	4	4	1.0000000
3R	31613393	31613397	17	4	4	1.0000000
3R	31613496	31613500	1	4	4	1.0000000
3R	31613646	31613650	0	0	4	0.0000000
3R	31613846	31613850	9	4	4	1.0000000
3R	31614140	31614144	10	4	4	1.0000000
3R	31614306	31614310	1	1	4	0.2500000
3R	31614381	31614385	10	4	4	1.0000000
3R	31614721	31614725	10	4	4	1.0000000
3R	31614813	31614817	32	3	4	0.7500000
3R	31614873	31614877	793	4	4	1.0000000
3R	31615423	31615427	939	4	4	1.0000000
3R	31615448	31615452	0	0	4	0.0000000
3R	31615493	31615497	0	0	4	0.0000000
3R	31615565	31615569	2	4	4	1.0000000
3R	31615717	31615721	18	4	4	1.0000000
3R	31615771	31615775	351	4	4	1.0000000
3R	31616245	31616249	432	4	4	1.0000000
3R	31616496	31616500	40	4	4	1.0000000
3R	31616720	31616724	38	4	4	1.0000000
3R	31616780	31616784	182	4	4	1.0000000
3R	31617463	31617467	149	4	4	1.0000000
3R	31617491	31617495	25	4	4	1.0000000
3R	31617703	31617707	23	4	4	1.0000000
3R	31617735	31617739	3	4	4	1.0000000
3R	31617742	31617746	84	4	4	1.0000000
3R	31618082	31618086	704	4	4	1.0000000
3R	31618487	31618491	761	4	4	1.0000000
3R	31618811	31618815	113	4	4	1.0000000
3R	31618872	31618876	31	4	4	1.0000000
3R	31619078	31619082	74	4	4	1.0000000
3R	31619352	31619356	324	4	4	1.0000000
3R	31620124	31620128	257	4	4	1.0000000
3R	31620155	31620159	195	4	4	1.0000000
3R	31620450	31620454	203	4	4	1.0000000
3R	31620539	31620543	0	0	4	0.0000000
3R	31620637	31620641	1	4	4	1.0000000
3R	31620649	31620653	76	4	4	1.0000000
3R	31620927	31620931	82	4	4	1.0000000
3R	31621069	31621073	46	4	4	1.0000000
3R	31621510	31621514	389	4	4	1.0000000
3R	31622026	31622030	225	4	4	1.0000000
3R	31624540	31624544	5	4	4	1.0000000
3R	31626284	31626288	315	4	4	1.0000000
3R	31626870	31626874	251	4	4	1.0000000
3R	31628004	31628008	615	4	4	1.0000000
3R	31628590	31628594	679	4	4	1.0000000
3R	31629466	31629470	33	4	4	1.0000000
3R	31629534	31629538	1	3	4	0.7500000
3R	31631170	31631174	27	4	4	1.0000000
3R	31631458	31631462	24	4	4	1.0000000
3R	31632936	31632940	120	4	4	1.0000000
3R	31633486	31633490	70	4	4	1.0000000
3R	31635105	31635109	314	4	4	1.0000000
3R	31635515	31635519	352	4	4	1.0000000
3R	31635565	31635569	3	4	4	1.0000000
3R	31639290	31639294	0	0	4	0.0000000
3R	31639490	31639494	382	4	4	1.0000000
3R	31640382	31640386	400	4	4	1.0000000
3R	31641025	31641029	3	4	4	1.0000000
3R	31641183	31641187	15	4	4	1.0000000
3R	31641728	31641732	16	4	4	1.0000000
3R	31643379	31643383	12	4	4	1.0000000
3R	31643591	31643595	649	4	4	1.0000000
3R	31644036	31644040	995	4	4	1.0000000
3R	31644979	31644983	498	4	4	1.0000000
3R	31646077	31646081	0	0	4	0.0000000
3R	31647511	31647515	17	4	4	1.0000000
3R	31648076	31648080	67	4	4	1.0000000
3R	31648633	31648637	272	4	4	1.0000000
3R	31649316	31649320	455	4	4	1.0000000
3R	31650197	31650201	291	4	4	1.0000000
3R	31651057	31651061	304	4	4	1.0000000
3R	31651304	31651308	43	4	4	1.0000000
3R	31651584	31651588	13	1	4	0.2500000
3R	31651605	31651609	0	0	4	0.0000000
3R	31651917	31651921	28	4	4	1.0000000
3R	31652098	31652102	214	4	4	1.0000000
3R	31653020	31653024	432	4	4	1.0000000
3R	31654771	31654775	434	4	4	1.0000000
3R	31655319	31655323	7	4	4	1.0000000
3R	31657148	31657152	13	4	4	1.0000000
3R	31657178	31657182	120	4	4	1.0000000
3R	31657501	31657505	148	4	4	1.0000000
3R	31657717	31657721	91	4	4	1.0000000
3R	31658932	31658936	72	4	4	1.0000000
3R	31659070	31659074	24	4	4	1.0000000
3R	31659466	31659470	30	4	4	1.0000000
3R	31659524	31659528	0	0	4	0.0000000
3R	31659644	31659648	2	4	4	1.0000000
3R	31659875	31659879	3	4	4	1.0000000
3R	31659931	31659935	0	0	4	0.0000000
3R	31660004	31660008	1	3	4	0.7500000
3R	31660213	31660217	1	4	4	1.0000000
3R	31660300	31660304	0	0	4	0.0000000
3R	31660397	31660401	0	0	4	0.0000000
3R	31660445	31660449	0	0	4	0.0000000
3R	31660537	31660541	0	0	4	0.0000000
3R	31660717	31660721	1	3	4	0.7500000
3R	31660874	31660878	4	4	4	1.0000000
3R	31661410	31661414	0	0	4	0.0000000
3R	31661436	31661440	0	0	4	0.0000000
3R	31661534	31661538	12	4	4	1.0000000
3R	31661810	31661814	20	4	4	1.0000000
3R	31662121	31662125	16	4	4	1.0000000
3R	31662326	31662330	78	4	4	1.0000000
3R	31662765	31662769	69	4	4	1.0000000
3R	31662969	31662973	5	4	4	1.0000000
3R	31664998	31665002	15	4	4	1.0000000
3R	31666937	31666941	12	4	4	1.0000000
3R	31667068	31667072	158	4	4	1.0000000
3R	31667418	31667422	140	4	4	1.0000000
3R	31667677	31667681	19	4	4	1.0000000
3R	31667777	31667781	13	4	4	1.0000000
3R	31668736	31668740	90	4	4	1.0000000
3R	31669568	31669572	113	4	4	1.0000000
3R	31669624	31669628	13	4	4	1.0000000
3R	31669845	31669849	351	4	4	1.0000000
3R	31670370	31670374	224	4	4	1.0000000
3R	31670391	31670395	232	4	4	1.0000000
3R	31671415	31671419	187	4	4	1.0000000
3R	31671627	31671631	14	4	4	1.0000000
3R	31671983	31671987	14	4	4	1.0000000
3R	31672168	31672172	192	4	4	1.0000000
3R	31673385	31673389	140	4	4	1.0000000
3R	31673411	31673415	175	4	4	1.0000000
3R	31674020	31674024	159	4	4	1.0000000
3R	31674127	31674131	5	4	4	1.0000000
3R	31674304	31674308	5	4	4	1.0000000
3R	31674376	31674380	0	0	4	0.0000000
3R	31674419	31674423	120	4	4	1.0000000
3R	31675081	31675085	206	4	4	1.0000000
3R	31675371	31675375	106	4	4	1.0000000
3R	31675621	31675625	21	4	4	1.0000000
3R	31675685	31675689	1	4	4	1.0000000
3R	31675808	31675812	2	4	4	1.0000000
3R	31675999	31676003	4	4	4	1.0000000
3R	31676093	31676097	33	4	4	1.0000000
3R	31676512	31676516	79	4	4	1.0000000
3R	31677559	31677563	47	4	4	1.0000000
3R	31677576	31677580	6	4	4	1.0000000
3R	31677750	31677754	323	4	4	1.0000000
3R	31678337	31678341	483	4	4	1.0000000
3R	31678774	31678778	215	4	4	1.0000000
3R	31679097	31679101	99	4	4	1.0000000
3R	31679302	31679306	84	4	4	1.0000000
3R	31679542	31679546	49	4	4	1.0000000
3R	31679713	31679717	1	4	4	1.0000000
3R	31679749	31679753	0	0	4	0.0000000
3R	31679772	31679776	0	0	4	0.0000000
3R	31679827	31679831	448	4	4	1.0000000
3R	31680273	31680277	470	4	4	1.0000000
3R	31680293	31680297	16	4	4	1.0000000
3R	31680342	31680346	247	4	4	1.0000000
3R	31680885	31680889	288	4	4	1.0000000
3R	31680906	31680910	20	4	4	1.0000000
3R	31681414	31681418	27	4	4	1.0000000
3R	31681694	31681698	9	4	4	1.0000000
3R	31681736	31681740	4	4	4	1.0000000
3R	31682147	31682151	2	4	4	1.0000000
3R	31682169	31682173	0	0	4	0.0000000
3R	31682205	31682209	0	0	4	0.0000000
3R	31682209	31682213	0	0	4	0.0000000
3R	31682316	31682320	46	4	4	1.0000000
3R	31683064	31683068	37	4	4	1.0000000
3R	31683357	31683361	0	0	4	0.0000000
3R	31683396	31683400	0	0	4	0.0000000
3R	31683479	31683483	0	0	4	0.0000000
3R	31683486	31683490	0	0	4	0.0000000
3R	31683500	31683504	2	4	4	1.0000000
3R	31683789	31683793	20	4	4	1.0000000
3R	31684192	31684196	16	4	4	1.0000000
3R	31684202	31684206	0	0	4	0.0000000
3R	31684315	31684319	2	4	4	1.0000000
3R	31684377	31684381	14	4	4	1.0000000
3R	31684684	31684688	61	4	4	1.0000000
3R	31685116	31685120	32	4	4	1.0000000
3R	31685262	31685266	2	4	4	1.0000000
3R	31685371	31685375	0	0	4	0.0000000
3R	31685456	31685460	0	0	4	0.0000000
3R	31685634	31685638	1	3	4	0.7500000
3R	31685647	31685651	4	4	4	1.0000000
3R	31686190	31686194	22	4	4	1.0000000
3R	31686330	31686334	0	0	4	0.0000000
3R	31686340	31686344	0	0	4	0.0000000
3R	31686355	31686359	0	0	4	0.0000000
3R	31686392	31686396	0	0	4	0.0000000
3R	31686536	31686540	0	0	4	0.0000000
3R	31686720	31686724	0	0	4	0.0000000
3R	31686913	31686917	56	4	4	1.0000000
3R	31687252	31687256	51	3	4	0.7500000
3R	31688073	31688077	157	4	4	1.0000000
3R	31688528	31688532	158	4	4	1.0000000
3R	31688557	31688561	1	4	4	1.0000000
3R	31688580	31688584	1	4	4	1.0000000
3R	31688590	31688594	2	4	4	1.0000000
3R	31688752	31688756	64	4	4	1.0000000
3R	31689346	31689350	75	4	4	1.0000000
3R	31689367	31689371	118	4	4	1.0000000
3R	31690216	31690220	111	4	4	1.0000000
3R	31690231	31690235	4	4	4	1.0000000
3R	31690364	31690368	15	4	4	1.0000000
3R	31690370	31690374	91	4	4	1.0000000
3R	31690890	31690894	70	4	4	1.0000000
3R	31690905	31690909	10	4	4	1.0000000
3R	31691179	31691183	9	4	4	1.0000000
3R	31691210	31691214	1	3	4	0.7500000
3R	31691367	31691371	1	4	4	1.0000000
3R	31691467	31691471	0	0	4	0.0000000
3R	31691519	31691523	0	0	4	0.0000000
3R	31691529	31691533	0	0	4	0.0000000
3R	31691550	31691554	0	0	4	0.0000000
3R	31691891	31691895	0	0	4	0.0000000
3R	31692254	31692258	0	0	4	0.0000000
3R	31692574	31692578	0	0	4	0.0000000
3R	31692889	31692893	0	0	4	0.0000000
3R	31693831	31693835	0	0	4	0.0000000
3R	31693913	31693917	0	0	4	0.0000000
3R	31694043	31694047	0	0	4	0.0000000
3R	31694116	31694120	0	0	4	0.0000000
3R	31694432	31694436	0	0	4	0.0000000
3R	31694749	31694753	0	0	4	0.0000000
3R	31696634	31696638	9	4	4	1.0000000
3R	31696771	31696775	5	3	4	0.7500000
3R	31697023	31697027	5	4	4	1.0000000
3R	31697108	31697112	1	3	4	0.7500000
3R	31697259	31697263	1	4	4	1.0000000
3R	31697368	31697372	0	0	4	0.0000000
3R	31697407	31697411	1	4	4	1.0000000
3R	31697658	31697662	1	1	4	0.2500000
3R	31697734	31697738	0	0	4	0.0000000
3R	31697741	31697745	1	4	4	1.0000000
3R	31698063	31698067	35	4	4	1.0000000
3R	31698459	31698463	30	4	4	1.0000000
3R	31698688	31698692	2	4	4	1.0000000
3R	31698740	31698744	0	0	4	0.0000000
3R	31698917	31698921	0	0	4	0.0000000
3R	31699068	31699072	1	3	4	0.7500000
3R	31699197	31699201	2	4	4	1.0000000
3R	31699410	31699414	1	4	4	1.0000000
3R	31699630	31699634	1	3	4	0.7500000
3R	31699748	31699752	1	4	4	1.0000000
3R	31699773	31699777	2	3	4	0.7500000
3R	31699939	31699943	54	4	4	1.0000000
3R	31700623	31700627	47	4	4	1.0000000
3R	31700744	31700748	18	4	4	1.0000000
3R	31701559	31701563	27	4	4	1.0000000
3R	31701618	31701622	1	3	4	0.7500000
3R	31701697	31701701	30	4	4	1.0000000
3R	31702087	31702091	64	4	4	1.0000000
3R	31702280	31702284	59	4	4	1.0000000
3R	31702519	31702523	29	4	4	1.0000000
3R	31702585	31702589	0	0	4	0.0000000
3R	31702592	31702596	2	4	4	1.0000000
3R	31702790	31702794	3	4	4	1.0000000
3R	31702948	31702952	2	4	4	1.0000000
3R	31703147	31703151	1	1	4	0.2500000
3R	31703301	31703305	0	0	4	0.0000000
3R	31703311	31703315	8	4	4	1.0000000
3R	31703693	31703697	9	4	4	1.0000000
3R	31703749	31703753	0	0	4	0.0000000
3R	31703879	31703883	10	4	4	1.0000000
3R	31704213	31704217	10	4	4	1.0000000
3R	31704295	31704299	0	0	4	0.0000000
3R	31704620	31704624	5	4	4	1.0000000
3R	31704820	31704824	5	4	4	1.0000000
3R	31704911	31704915	0	0	4	0.0000000
3R	31705022	31705026	11	4	4	1.0000000
3R	31705241	31705245	10	4	4	1.0000000
3R	31705262	31705266	46	4	4	1.0000000
3R	31705390	31705394	100	4	4	1.0000000
3R	31705560	31705564	52	4	4	1.0000000
3R	31705591	31705595	0	0	4	0.0000000
3R	31705608	31705612	2	4	4	1.0000000
3R	31705745	31705749	3	4	4	1.0000000
3R	31705818	31705822	179	4	4	1.0000000
3R	31706277	31706281	237	4	4	1.0000000
3R	31707058	31707062	102	4	4	1.0000000
3R	31707970	31707974	70	4	4	1.0000000
3R	31707999	31708003	1	4	4	1.0000000
3R	31708081	31708085	0	0	4	0.0000000
3R	31708126	31708130	5	4	4	1.0000000
3R	31708358	31708362	5	4	4	1.0000000
3R	31708383	31708387	0	0	4	0.0000000
3R	31708390	31708394	0	0	4	0.0000000
3R	31708452	31708456	0	0	4	0.0000000
3R	31708464	31708468	6	4	4	1.0000000
3R	31709286	31709290	35	4	4	1.0000000
3R	31709595	31709599	23	4	4	1.0000000
3R	31709690	31709694	0	0	4	0.0000000
3R	31709733	31709737	0	0	4	0.0000000
3R	31709818	31709822	0	0	4	0.0000000
3R	31709961	31709965	2	3	4	0.7500000
3R	31710140	31710144	217	4	4	1.0000000
3R	31710548	31710552	260	4	4	1.0000000
3R	31710831	31710835	20	4	4	1.0000000
3R	31710938	31710942	86	4	4	1.0000000
3R	31711889	31711893	69	4	4	1.0000000
3R	31711894	31711898	45	4	4	1.0000000
3R	31712089	31712093	18	4	4	1.0000000
3R	31712217	31712221	60	4	4	1.0000000
3R	31712600	31712604	52	4	4	1.0000000
3R	31712641	31712645	6	4	4	1.0000000
3R	31712646	31712650	45	4	4	1.0000000
3R	31713015	31713019	32	4	4	1.0000000
3R	31713126	31713130	135	4	4	1.0000000
3R	31713882	31713886	258	4	4	1.0000000
3R	31714884	31714888	136	4	4	1.0000000
3R	31714968	31714972	65	4	4	1.0000000
3R	31715296	31715300	58	4	4	1.0000000
3R	31715329	31715333	2	4	4	1.0000000
3R	31715478	31715482	7	4	4	1.0000000
3R	31715667	31715671	11	4	4	1.0000000
3R	31715739	31715743	122	4	4	1.0000000
3R	31716664	31716668	112	4	4	1.0000000
3R	31718567	31718571	0	0	4	0.0000000
3R	31718590	31718594	0	0	4	0.0000000
3R	31718650	31718654	5	3	4	0.7500000
3R	31718719	31718723	12	4	4	1.0000000
3R	31718731	31718735	63	4	4	1.0000000
3R	31719527	31719531	61	4	4	1.0000000
3R	31719715	31719719	1	4	4	1.0000000
3R	31719800	31719804	10	4	4	1.0000000
3R	31720030	31720034	11	4	4	1.0000000
3R	31720191	31720195	2	4	4	1.0000000
3R	31721041	31721045	81	4	4	1.0000000
3R	31721576	31721580	16	4	4	1.0000000
3R	31722168	31722172	7	4	4	1.0000000
3R	31722555	31722559	85	4	4	1.0000000
3R	31723278	31723282	98	4	4	1.0000000
3R	31723287	31723291	1	3	4	0.7500000
3R	31723391	31723395	1	4	4	1.0000000
3R	31723433	31723437	3	4	4	1.0000000
3R	31723510	31723514	124	4	4	1.0000000
3R	31723884	31723888	123	4	4	1.0000000
3R	31724076	31724080	8	4	4	1.0000000
3R	31724081	31724085	5	3	4	0.7500000
3R	31724252	31724256	73	4	4	1.0000000
3R	31724983	31724987	73	4	4	1.0000000
3R	31724988	31724992	3	4	4	1.0000000
3R	31724999	31725003	194	4	4	1.0000000
3R	31725627	31725631	266	4	4	1.0000000
3R	31725827	31725831	12	4	4	1.0000000
3R	31725979	31725983	0	0	4	0.0000000
3R	31726062	31726066	69	4	4	1.0000000
3R	31726405	31726409	54	4	4	1.0000000
3R	31726519	31726523	88	4	4	1.0000000
3R	31727123	31727127	152	4	4	1.0000000
3R	31727236	31727240	0	0	4	0.0000000
3R	31727242	31727246	0	0	4	0.0000000
3R	31728125	31728129	0	0	4	0.0000000
3R	31728245	31728249	0	0	4	0.0000000
3R	31728419	31728423	0	0	4	0.0000000
3R	31728436	31728440	1	4	4	1.0000000
3R	31728539	31728543	20	4	4	1.0000000
3R	31729010	31729014	24	4	4	1.0000000
3R	31729159	31729163	4	4	4	1.0000000
3R	31729209	31729213	2	4	4	1.0000000
3R	31729306	31729310	19	4	4	1.0000000
3R	31729543	31729547	94	4	4	1.0000000
3R	31730451	31730455	91	4	4	1.0000000
3R	31730548	31730552	2	4	4	1.0000000
3R	31730639	31730643	138	4	4	1.0000000
3R	31730989	31730993	122	4	4	1.0000000
3R	31731056	31731060	4	4	4	1.0000000
3R	31731074	31731078	86	4	4	1.0000000
3R	31731470	31731474	85	4	4	1.0000000
3R	31731664	31731668	8	4	4	1.0000000
3R	31731924	31731928	98	4	4	1.0000000
3R	31732699	31732703	141	4	4	1.0000000
3R	31733043	31733047	46	4	4	1.0000000
3R	31733138	31733142	0	0	4	0.0000000
3R	31733242	31733246	0	0	4	0.0000000
3R	31733268	31733272	10	4	4	1.0000000
3R	31733569	31733573	16	4	4	1.0000000
3R	31733596	31733600	5	4	4	1.0000000
3R	31733803	31733807	4	4	4	1.0000000
3R	31733845	31733849	30	4	4	1.0000000
3R	31734114	31734118	30	4	4	1.0000000
3R	31734150	31734154	0	0	4	0.0000000
3R	31734169	31734173	4	4	4	1.0000000
3R	31734399	31734403	346	4	4	1.0000000
3R	31734833	31734837	355	4	4	1.0000000
3R	31734844	31734848	41	4	4	1.0000000
3R	31735137	31735141	68	4	4	1.0000000
3R	31735163	31735167	312	4	4	1.0000000
3R	31736025	31736029	254	4	4	1.0000000
3R	31736387	31736391	153	4	4	1.0000000
3R	31736811	31736815	114	4	4	1.0000000
3R	31737146	31737150	57	4	4	1.0000000
3R	31737247	31737251	15	4	4	1.0000000
3R	31737304	31737308	504	4	4	1.0000000
3R	31737734	31737738	422	4	4	1.0000000
3R	31739717	31739721	1	4	4	1.0000000
3R	31739799	31739803	546	4	4	1.0000000
3R	31740360	31740364	506	4	4	1.0000000
3R	31740426	31740430	115	4	4	1.0000000
3R	31740687	31740691	112	4	4	1.0000000
3R	31740723	31740727	3	4	4	1.0000000
3R	31740852	31740856	3	4	4	1.0000000
3R	31740885	31740889	1	3	4	0.7500000
3R	31741029	31741033	9	4	4	1.0000000
3R	31741047	31741051	13	4	4	1.0000000
3R	31741110	31741114	269	4	4	1.0000000
3R	31741935	31741939	343	4	4	1.0000000
3R	31742001	31742005	153	4	4	1.0000000
3R	31742393	31742397	380	4	4	1.0000000
3R	31743255	31743259	413	4	4	1.0000000
3R	31743946	31743950	187	4	4	1.0000000
3R	31743979	31743983	343	4	4	1.0000000
3R	31744711	31744715	309	4	4	1.0000000
3R	31744889	31744893	594	4	4	1.0000000
3R	31745266	31745270	447	4	4	1.0000000
3R	31745326	31745330	21	4	4	1.0000000
3R	31745553	31745557	36	4	4	1.0000000
3R	31745823	31745827	598	4	4	1.0000000
3R	31746489	31746493	528	4	4	1.0000000
3R	31746701	31746705	16	4	4	1.0000000
3R	31746778	31746782	1	4	4	1.0000000
3R	31746949	31746953	2	1	4	0.2500000
3R	31747030	31747034	0	0	4	0.0000000
3R	31747135	31747139	11	4	4	1.0000000
3R	31747346	31747350	232	4	4	1.0000000
3R	31748719	31748723	312	4	4	1.0000000
3R	31749187	31749191	110	4	4	1.0000000
3R	31750654	31750658	189	4	4	1.0000000
3R	31751239	31751243	154	4	4	1.0000000
3R	31751381	31751385	6	4	4	1.0000000
3R	31751435	31751439	6	4	4	1.0000000
3R	31751595	31751599	251	4	4	1.0000000
3R	31752458	31752462	265	4	4	1.0000000
3R	31752507	31752511	33	4	4	1.0000000
3R	31752974	31752978	34	4	4	1.0000000
3R	31753003	31753007	9	4	4	1.0000000
3R	31753225	31753229	8	4	4	1.0000000
3R	31753398	31753402	2	3	4	0.7500000
3R	31753446	31753450	78	4	4	1.0000000
3R	31753942	31753946	93	4	4	1.0000000
3R	31754017	31754021	1	3	4	0.7500000
3R	31754134	31754138	41	4	4	1.0000000
3R	31754707	31754711	30	4	4	1.0000000
3R	31754712	31754716	7	4	4	1.0000000
3R	31755226	31755230	46	4	4	1.0000000
3R	31755506	31755510	34	4	4	1.0000000
3R	31755531	31755535	0	0	4	0.0000000
3R	31755537	31755541	1	4	4	1.0000000
3R	31755637	31755641	1	4	4	1.0000000
3R	31755714	31755718	3	4	4	1.0000000
3R	31755893	31755897	4	4	4	1.0000000
3R	31756104	31756108	2	4	4	1.0000000
3R	31756167	31756171	11	4	4	1.0000000
3R	31756458	31756462	10	4	4	1.0000000
3R	31756543	31756547	0	0	4	0.0000000
3R	31756550	31756554	0	0	4	0.0000000
3R	31756609	31756613	1	3	4	0.7500000
3R	31756723	31756727	1	4	4	1.0000000
3R	31756767	31756771	0	0	4	0.0000000
3R	31756801	31756805	0	0	4	0.0000000
3R	31756819	31756823	0	0	4	0.0000000
3R	31756891	31756895	0	0	4	0.0000000
3R	31756977	31756981	0	0	4	0.0000000
3R	31757028	31757032	95	4	4	1.0000000
3R	31758025	31758029	14	4	4	1.0000000
3R	31758070	31758074	20	4	4	1.0000000
3R	31759110	31759114	19	4	4	1.0000000
3R	31759135	31759139	0	0	4	0.0000000
3R	31759215	31759219	31	4	4	1.0000000
3R	31760072	31760076	40	4	4	1.0000000
3R	31760380	31760384	3	4	4	1.0000000
3R	31760438	31760442	0	0	4	0.0000000
3R	31760472	31760476	4	4	4	1.0000000
3R	31760929	31760933	0	0	4	0.0000000
3R	31761117	31761121	0	0	4	0.0000000
3R	31761222	31761226	3	3	4	0.7500000
3R	31761702	31761706	116	4	4	1.0000000
3R	31762845	31762849	107	4	4	1.0000000
3R	31763122	31763126	92	4	4	1.0000000
3R	31763167	31763171	34	4	4	1.0000000
3R	31763630	31763634	43	4	4	1.0000000
3R	31763648	31763652	0	0	4	0.0000000
3R	31763658	31763662	0	0	4	0.0000000
3R	31763665	31763669	0	0	4	0.0000000
3R	31763685	31763689	0	0	4	0.0000000
3R	31763796	31763800	0	0	4	0.0000000
3R	31763848	31763852	0	0	4	0.0000000
3R	31764108	31764112	0	0	4	0.0000000
3R	31764137	31764141	0	0	4	0.0000000
3R	31764395	31764399	9	4	4	1.0000000
3R	31764630	31764634	13	4	4	1.0000000
3R	31765065	31765069	4	4	4	1.0000000
3R	31765126	31765130	23	4	4	1.0000000
3R	31765384	31765388	44	4	4	1.0000000
3R	31765646	31765650	89	4	4	1.0000000
3R	31765999	31766003	60	4	4	1.0000000
3R	31766186	31766190	0	0	4	0.0000000
3R	31766357	31766361	0	0	4	0.0000000
3R	31766620	31766624	245	4	4	1.0000000
3R	31767296	31767300	290	4	4	1.0000000
3R	31767557	31767561	63	4	4	1.0000000
3R	31767715	31767719	6	4	4	1.0000000
3R	31767861	31767865	4	4	4	1.0000000
3R	31768104	31768108	852	4	4	1.0000000
3R	31768555	31768559	790	4	4	1.0000000
3R	31768878	31768882	16	4	4	1.0000000
3R	31768885	31768889	83	4	4	1.0000000
3R	31769513	31769517	233	4	4	1.0000000
3R	31770192	31770196	140	4	4	1.0000000
3R	31770247	31770251	1	4	4	1.0000000
3R	31770306	31770310	1	1	4	0.2500000
3R	31770407	31770411	1	4	4	1.0000000
3R	31770531	31770535	48	4	4	1.0000000
3R	31770776	31770780	46	4	4	1.0000000
3R	31770852	31770856	106	4	4	1.0000000
3R	31771182	31771186	102	4	4	1.0000000
3R	31771218	31771222	1	1	4	0.2500000
3R	31771275	31771279	1	4	4	1.0000000
3R	31771388	31771392	5	4	4	1.0000000
3R	31771517	31771521	296	4	4	1.0000000
3R	31772024	31772028	558	4	4	1.0000000
3R	31772480	31772484	645	4	4	1.0000000
3R	31772852	31772856	437	4	4	1.0000000
3R	31773185	31773189	119	4	4	1.0000000
3R	31773413	31773417	403	4	4	1.0000000
3R	31773927	31773931	393	4	4	1.0000000
3R	31774044	31774048	0	0	4	0.0000000
3R	31774195	31774199	0	0	4	0.0000000
3R	31774262	31774266	5	4	4	1.0000000
3R	31774390	31774394	145	4	4	1.0000000
3R	31774974	31774978	227	4	4	1.0000000
3R	31775300	31775304	106	4	4	1.0000000
3R	31775385	31775389	27	4	4	1.0000000
3R	31775618	31775622	28	4	4	1.0000000
3R	31775706	31775710	1	4	4	1.0000000
3R	31775748	31775752	351	4	4	1.0000000
3R	31776174	31776178	435	4	4	1.0000000
3R	31776252	31776256	7	4	4	1.0000000
3R	31776448	31776452	7	4	4	1.0000000
3R	31776499	31776503	169	4	4	1.0000000
3R	31776795	31776799	167	4	4	1.0000000
3R	31778580	31778584	1	4	4	1.0000000
3R	31778586	31778590	0	0	4	0.0000000
3R	31778643	31778647	0	0	4	0.0000000
3R	31778669	31778673	8	4	4	1.0000000
3R	31778844	31778848	371	4	4	1.0000000
3R	31779403	31779407	374	4	4	1.0000000
3R	31779567	31779571	4	4	4	1.0000000
3R	31779629	31779633	1	4	4	1.0000000
3R	31779774	31779778	3	4	4	1.0000000
3R	31779921	31779925	178	4	4	1.0000000
3R	31780326	31780330	141	4	4	1.0000000
3R	31780352	31780356	4	4	4	1.0000000
3R	31780409	31780413	2	4	4	1.0000000
3R	31780450	31780454	1	4	4	1.0000000
3R	31780506	31780510	3	4	4	1.0000000
3R	31780601	31780605	3	4	4	1.0000000
3R	31780707	31780711	3	4	4	1.0000000
3R	31780752	31780756	76	4	4	1.0000000
3R	31781058	31781062	200	4	4	1.0000000
3R	31781496	31781500	136	4	4	1.0000000
3R	31781550	31781554	0	0	4	0.0000000
3R	31781607	31781611	0	0	4	0.0000000
3R	31781655	31781659	1	3	4	0.7500000
3R	31781772	31781776	1	4	4	1.0000000
3R	31781844	31781848	3	4	4	1.0000000
3R	31782009	31782013	4	4	4	1.0000000
3R	31782120	31782124	1	1	4	0.2500000
3R	31782138	31782142	0	0	4	0.0000000
3R	31782217	31782221	0	0	4	0.0000000
3R	31782236	31782240	0	0	4	0.0000000
3R	31782327	31782331	0	0	4	0.0000000
3R	31782353	31782357	0	0	4	0.0000000
3R	31782487	31782491	0	0	4	0.0000000
3R	31782551	31782555	0	0	4	0.0000000
3R	31782612	31782616	0	0	4	0.0000000
3R	31782683	31782687	0	0	4	0.0000000
3R	31782752	31782756	34	4	4	1.0000000
3R	31783014	31783018	48	4	4	1.0000000
3R	31783226	31783230	14	4	4	1.0000000
3R	31783246	31783250	2	4	4	1.0000000
3R	31783322	31783326	0	0	4	0.0000000
3R	31783343	31783347	0	0	4	0.0000000
3R	31783383	31783387	3	4	4	1.0000000
3R	31783532	31783536	3	4	4	1.0000000
3R	31783635	31783639	2	4	4	1.0000000
3R	31783746	31783750	187	4	4	1.0000000
3R	31784078	31784082	207	4	4	1.0000000
3R	31784202	31784206	1	4	4	1.0000000
3R	31784303	31784307	1	1	4	0.2500000
3R	31784347	31784351	26	4	4	1.0000000
3R	31784570	31784574	27	4	4	1.0000000
3R	31784676	31784680	101	4	4	1.0000000
3R	31785410	31785414	95	4	4	1.0000000
3R	31785425	31785429	225	4	4	1.0000000
3R	31785849	31785853	313	4	4	1.0000000
3R	31786124	31786128	178	4	4	1.0000000
3R	31786953	31786957	135	4	4	1.0000000
3R	31787120	31787124	6	4	4	1.0000000
3R	31787161	31787165	3	4	4	1.0000000
3R	31787306	31787310	3	4	4	1.0000000
3R	31787329	31787333	25	4	4	1.0000000
3R	31787573	31787577	28	4	4	1.0000000
3R	31787667	31787671	1	4	4	1.0000000
3R	31787783	31787787	1	3	4	0.7500000
3R	31787886	31787890	250	4	4	1.0000000
3R	31788531	31788535	446	4	4	1.0000000
3R	31788914	31788918	339	4	4	1.0000000
3R	31788950	31788954	312	4	4	1.0000000
3R	31789361	31789365	371	4	4	1.0000000
3R	31789830	31789834	63	4	4	1.0000000
3R	31789957	31789961	318	4	4	1.0000000
3R	31791032	31791036	687	4	4	1.0000000
3R	31791427	31791431	595	4	4	1.0000000
3R	31791867	31791871	266	4	4	1.0000000
3R	31791873	31791877	59	4	4	1.0000000
3R	31792535	31792539	97	4	4	1.0000000
3R	31792787	31792791	32	4	4	1.0000000
3R	31792822	31792826	11	4	4	1.0000000
3R	31793021	31793025	9	4	4	1.0000000
3R	31793046	31793050	114	4	4	1.0000000
3R	31793333	31793337	113	4	4	1.0000000
3R	31793397	31793401	0	0	4	0.0000000
3R	31793421	31793425	2	4	4	1.0000000
3R	31793562	31793566	2	1	4	0.2500000
3R	31793678	31793682	14	3	4	0.7500000
3R	31793718	31793722	334	4	4	1.0000000
3R	31794815	31794819	282	4	4	1.0000000
3R	31794836	31794840	2	4	4	1.0000000
3R	31794957	31794961	2	4	4	1.0000000
3R	31795005	31795009	217	4	4	1.0000000
3R	31795366	31795370	228	4	4	1.0000000
3R	31795384	31795388	83	4	4	1.0000000
3R	31795875	31795879	96	4	4	1.0000000
3R	31796077	31796081	4	4	4	1.0000000
3R	31796122	31796126	36	4	4	1.0000000
3R	31796331	31796335	109	4	4	1.0000000
3R	31796594	31796598	76	4	4	1.0000000
3R	31796765	31796769	1	3	4	0.7500000
3R	31796890	31796894	11	4	4	1.0000000
3R	31797195	31797199	8	4	4	1.0000000
3R	31797265	31797269	4	3	4	0.7500000
3R	31797491	31797495	3	4	4	1.0000000
3R	31797524	31797528	0	0	4	0.0000000
3R	31797563	31797567	15	4	4	1.0000000
3R	31797764	31797768	15	4	4	1.0000000
3R	31797830	31797834	42	4	4	1.0000000
3R	31798133	31798137	59	4	4	1.0000000
3R	31798540	31798544	172	4	4	1.0000000
3R	31798618	31798622	80	4	4	1.0000000
3R	31798942	31798946	59	4	4	1.0000000
3R	31799140	31799144	6	4	4	1.0000000
3R	31799154	31799158	0	0	4	0.0000000
3R	31799226	31799230	0	0	4	0.0000000
3R	31799245	31799249	26	4	4	1.0000000
3R	31799465	31799469	27	4	4	1.0000000
3R	31799469	31799473	3	4	4	1.0000000
3R	31799548	31799552	1	4	4	1.0000000
3R	31799642	31799646	40	4	4	1.0000000
3R	31799943	31799947	104	4	4	1.0000000
3R	31801481	31801485	232	4	4	1.0000000
3R	31802258	31802262	116	4	4	1.0000000
3R	31802385	31802389	4	4	4	1.0000000
3R	31802521	31802525	223	4	4	1.0000000
3R	31803225	31803229	249	4	4	1.0000000
3R	31803420	31803424	12	4	4	1.0000000
3R	31803482	31803486	5	4	4	1.0000000
3R	31803579	31803583	133	4	4	1.0000000
3R	31804112	31804116	168	4	4	1.0000000
3R	31804244	31804248	7	4	4	1.0000000
3R	31804257	31804261	7	4	4	1.0000000
3R	31804299	31804303	718	4	4	1.0000000
3R	31804720	31804724	724	4	4	1.0000000
3R	31805409	31805413	209	4	4	1.0000000
3R	31805565	31805569	396	4	4	1.0000000
3R	31805977	31805981	469	4	4	1.0000000
3R	31806268	31806272	127	4	4	1.0000000
3R	31806503	31806507	405	4	4	1.0000000
3R	31807157	31807161	375	4	4	1.0000000
3R	31807191	31807195	62	4	4	1.0000000
3R	31807518	31807522	86	4	4	1.0000000
3R	31807892	31807896	45	4	4	1.0000000
3R	31808056	31808060	240	4	4	1.0000000
3R	31809084	31809088	861	4	4	1.0000000
3R	31809558	31809562	523	4	4	1.0000000
3R	31809669	31809673	5	4	4	1.0000000
3R	31809777	31809781	8	4	4	1.0000000
3R	31809802	31809806	66	4	4	1.0000000
3R	31810121	31810125	550	4	4	1.0000000
3R	31811337	31811341	226	4	4	1.0000000
3R	31811412	31811416	424	4	4	1.0000000
3R	31811745	31811749	462	4	4	1.0000000
3R	31811898	31811902	13	4	4	1.0000000
3R	31811943	31811947	1	3	4	0.7500000
3R	31811979	31811983	2	4	4	1.0000000
3R	31812063	31812067	169	4	4	1.0000000
3R	31812296	31812300	630	4	4	1.0000000
3R	31812651	31812655	2061	4	4	1.0000000
3R	31813180	31813184	2442	4	4	1.0000000
3R	31813726	31813730	351	4	4	1.0000000
3R	31813986	31813990	80	4	4	1.0000000
3R	31814258	31814262	48	4	4	1.0000000
3R	31814287	31814291	156	4	4	1.0000000
3R	31815125	31815129	184	4	4	1.0000000
3R	31815130	31815134	16	4	4	1.0000000
3R	31815146	31815150	98	4	4	1.0000000
3R	31816498	31816502	179	4	4	1.0000000
3R	31816811	31816815	104	4	4	1.0000000
3R	31818016	31818020	286	4	4	1.0000000
3R	31818941	31818945	277	4	4	1.0000000
3R	31821764	31821768	1	1	4	0.2500000
3R	31821786	31821790	2	4	4	1.0000000
3R	31821807	31821811	164	4	4	1.0000000
3R	31822251	31822255	112	4	4	1.0000000
3R	31822302	31822306	518	4	4	1.0000000
3R	31822738	31822742	631	4	4	1.0000000
3R	31823067	31823071	185	4	4	1.0000000
3R	31823095	31823099	77	4	4	1.0000000
3R	31823373	31823377	355	4	4	1.0000000
3R	31823895	31823899	287	4	4	1.0000000
3R	31823981	31823985	104	4	4	1.0000000
3R	31825251	31825255	358	4	4	1.0000000
3R	31826195	31826199	511	4	4	1.0000000
3R	31827089	31827093	458	4	4	1.0000000
3R	31827741	31827745	311	4	4	1.0000000
3R	31828925	31828929	224	4	4	1.0000000
3R	31829176	31829180	135	4	4	1.0000000
3R	31830223	31830227	144	4	4	1.0000000
3R	31831645	31831649	109	4	4	1.0000000
3R	31832569	31832573	348	4	4	1.0000000
3R	31833406	31833410	347	4	4	1.0000000
3R	31833656	31833660	36	4	4	1.0000000
3R	31833743	31833747	3	4	4	1.0000000
3R	31833909	31833913	96	4	4	1.0000000
3R	31834170	31834174	94	4	4	1.0000000
3R	31834253	31834257	827	4	4	1.0000000
3R	31834749	31834753	838	4	4	1.0000000
3R	31834760	31834764	14	4	4	1.0000000
3R	31834827	31834831	3	4	4	1.0000000
3R	31834910	31834914	10	4	4	1.0000000
3R	31835082	31835086	9	4	4	1.0000000
3R	31835147	31835151	0	0	4	0.0000000
3R	31835222	31835226	27	4	4	1.0000000
3R	31835593	31835597	147	4	4	1.0000000
3R	31835889	31835893	120	4	4	1.0000000
3R	31835986	31835990	1	4	4	1.0000000
3R	31836010	31836014	0	0	4	0.0000000
3R	31836041	31836045	0	0	4	0.0000000
3R	31836183	31836187	0	0	4	0.0000000
3R	31836265	31836269	503	4	4	1.0000000
3R	31836892	31836896	504	4	4	1.0000000
3R	31837015	31837019	2	1	4	0.2500000
3R	31837029	31837033	0	0	4	0.0000000
3R	31837056	31837060	16	4	4	1.0000000
3R	31838775	31838779	25	4	4	1.0000000
3R	31838782	31838786	170	4	4	1.0000000
3R	31839991	31839995	151	4	4	1.0000000
3R	31840148	31840152	56	4	4	1.0000000
3R	31840403	31840407	306	4	4	1.0000000
3R	31840801	31840805	451	4	4	1.0000000
3R	31841389	31841393	581	4	4	1.0000000
3R	31841935	31841939	433	4	4	1.0000000
3R	31841968	31841972	1	4	4	1.0000000
3R	31842052	31842056	3	3	4	0.7500000
3R	31842171	31842175	38	4	4	1.0000000
3R	31842767	31842771	246	4	4	1.0000000
3R	31842777	31842781	9	4	4	1.0000000
3R	31842781	31842785	72	4	4	1.0000000
3R	31843129	31843133	106	4	4	1.0000000
3R	31843214	31843218	99	4	4	1.0000000
3R	31843559	31843563	113	4	4	1.0000000
3R	31844900	31844904	9	4	4	1.0000000
3R	31844933	31844937	164	4	4	1.0000000
3R	31845353	31845357	182	4	4	1.0000000
3R	31845542	31845546	4	4	4	1.0000000
3R	31845585	31845589	46	4	4	1.0000000
3R	31845877	31845881	85	4	4	1.0000000
3R	31846134	31846138	45	4	4	1.0000000
3R	31846193	31846197	147	4	4	1.0000000
3R	31846690	31846694	128	4	4	1.0000000
3R	31846699	31846703	14	4	4	1.0000000
3R	31846935	31846939	311	4	4	1.0000000
3R	31847396	31847400	416	4	4	1.0000000
3R	31848687	31848691	280	4	4	1.0000000
3R	31849236	31849240	339	4	4	1.0000000
3R	31849637	31849641	76	4	4	1.0000000
3R	31849653	31849657	3	4	4	1.0000000
3R	31849658	31849662	63	4	4	1.0000000
3R	31849939	31849943	64	4	4	1.0000000
3R	31850124	31850128	12	4	4	1.0000000
3R	31850341	31850345	13	4	4	1.0000000
3R	31850363	31850367	58	4	4	1.0000000
3R	31851275	31851279	188	4	4	1.0000000
3R	31851761	31851765	253	4	4	1.0000000
3R	31853002	31853006	125	4	4	1.0000000
3R	31853237	31853241	72	4	4	1.0000000
3R	31854369	31854373	68	4	4	1.0000000
3R	31856458	31856462	47	4	4	1.0000000
3R	31856730	31856734	414	4	4	1.0000000
3R	31857171	31857175	267	4	4	1.0000000
3R	31857313	31857317	22	4	4	1.0000000
3R	31857764	31857768	140	4	4	1.0000000
3R	31858823	31858827	150	4	4	1.0000000
3R	31861146	31861150	31	3	4	0.7500000
3R	31861163	31861167	197	4	4	1.0000000
3R	31861811	31861815	356	4	4	1.0000000
3R	31862762	31862766	168	4	4	1.0000000
3R	31863820	31863824	43	4	4	1.0000000
3R	31863957	31863961	313	4	4	1.0000000
3R	31864415	31864419	348	4	4	1.0000000
3R	31864556	31864560	95	4	4	1.0000000
3R	31865790	31865794	289	4	4	1.0000000
3R	31866178	31866182	143	4	4	1.0000000
3R	31866386	31866390	12	4	4	1.0000000
3R	31868193	31868197	43	4	4	1.0000000
3R	31868907	31868911	53	4	4	1.0000000
3R	31869528	31869532	275	4	4	1.0000000
3R	31870171	31870175	214	4	4	1.0000000
3R	31870594	31870598	4	4	4	1.0000000
3R	31870668	31870672	0	0	4	0.0000000
3R	31872976	31872980	23	4	4	1.0000000
3R	31873947	31873951	52	4	4	1.0000000
3R	31875198	31875202	53	4	4	1.0000000
3R	31875270	31875274	1	4	4	1.0000000
3R	31878026	31878030	117	4	4	1.0000000
3R	31878698	31878702	280	4	4	1.0000000
3R	31879661	31879665	304	4	4	1.0000000
3R	31880523	31880527	173	4	4	1.0000000
3R	31881938	31881942	13	4	4	1.0000000
3R	31884386	31884390	3	4	4	1.0000000
3R	31888380	31888384	17	4	4	1.0000000
3R	31888659	31888663	19	4	4	1.0000000
3R	31889141	31889145	0	0	4	0.0000000
3R	31889871	31889875	0	0	4	0.0000000
3R	31890369	31890373	0	0	4	0.0000000
3R	31890451	31890455	0	0	4	0.0000000
3R	31890753	31890757	0	0	4	0.0000000
3R	31890870	31890874	0	0	4	0.0000000
3R	31891581	31891585	0	0	4	0.0000000
3R	31891705	31891709	0	0	4	0.0000000
3R	31891828	31891832	0	0	4	0.0000000
3R	31891888	31891892	0	0	4	0.0000000
3R	31891910	31891914	0	0	4	0.0000000
3R	31892214	31892218	0	0	4	0.0000000
3R	31892295	31892299	0	0	4	0.0000000
3R	31892787	31892791	0	0	4	0.0000000
3R	31893309	31893313	0	0	4	0.0000000
3R	31893540	31893544	0	0	4	0.0000000
3R	31894432	31894436	0	0	4	0.0000000
3R	31894591	31894595	0	0	4	0.0000000
3R	31894636	31894640	0	0	4	0.0000000
3R	31895203	31895207	0	0	4	0.0000000
3R	31895216	31895220	0	0	4	0.0000000
3R	31896475	31896479	0	0	4	0.0000000
3R	31896665	31896669	0	0	4	0.0000000
3R	31900182	31900186	4	4	4	1.0000000
3R	31900337	31900341	254	4	4	1.0000000
3R	31901280	31901284	252	4	4	1.0000000
3R	31901303	31901307	207	4	4	1.0000000
3R	31902036	31902040	825	4	4	1.0000000
3R	31902452	31902456	575	4	4	1.0000000
3R	31903869	31903873	87	4	4	1.0000000
3R	31906187	31906191	0	0	4	0.0000000
3R	31906298	31906302	78	4	4	1.0000000
3R	31906551	31906555	211	4	4	1.0000000
3R	31908009	31908013	142	4	4	1.0000000
3R	31909985	31909989	15	4	4	1.0000000
3R	31910204	31910208	1	1	4	0.2500000
3R	31910243	31910247	0	0	4	0.0000000
3R	31910248	31910252	0	0	4	0.0000000
3R	31910302	31910306	12	4	4	1.0000000
3R	31910559	31910563	156	4	4	1.0000000
3R	31911377	31911381	183	4	4	1.0000000
3R	31911492	31911496	36	4	4	1.0000000
3R	31912982	31912986	65	4	4	1.0000000
3R	31915609	31915613	0	0	4	0.0000000
3R	31917957	31917961	2	4	4	1.0000000
3R	31918024	31918028	7	3	4	0.7500000
3R	31918035	31918039	209	4	4	1.0000000
3R	31918492	31918496	412	4	4	1.0000000
3R	31919529	31919533	274	4	4	1.0000000
3R	31921110	31921114	321	4	4	1.0000000
3R	31921665	31921669	253	4	4	1.0000000
3R	31921712	31921716	104	4	4	1.0000000
3R	31921998	31922002	360	4	4	1.0000000
3R	31922717	31922721	270	4	4	1.0000000
3R	31925355	31925359	59	4	4	1.0000000
3R	31926506	31926510	226	4	4	1.0000000
3R	31927316	31927320	184	4	4	1.0000000
3R	31928154	31928158	7	4	4	1.0000000
3R	31928888	31928892	91	4	4	1.0000000
3R	31929205	31929209	78	4	4	1.0000000
3R	31929330	31929334	246	4	4	1.0000000
3R	31930049	31930053	407	4	4	1.0000000
3R	31930316	31930320	401	4	4	1.0000000
3R	31931010	31931014	337	4	4	1.0000000
3R	31932233	31932237	973	4	4	1.0000000
3R	31932696	31932700	685	4	4	1.0000000
3R	31932944	31932948	313	4	4	1.0000000
3R	31933353	31933357	362	4	4	1.0000000
3R	31933411	31933415	4	3	4	0.7500000
3R	31933501	31933505	143	4	4	1.0000000
3R	31934216	31934220	143	4	4	1.0000000
3R	31934375	31934379	1	4	4	1.0000000
3R	31934400	31934404	43	4	4	1.0000000
3R	31935052	31935056	56	4	4	1.0000000
3R	31935388	31935392	220	4	4	1.0000000
3R	31936120	31936124	373	4	4	1.0000000
3R	31936874	31936878	282	4	4	1.0000000
3R	31936889	31936893	209	4	4	1.0000000
3R	31937909	31937913	360	4	4	1.0000000
3R	31938698	31938702	131	4	4	1.0000000
3R	31938711	31938715	28	4	4	1.0000000
3R	31938925	31938929	58	4	4	1.0000000
3R	31940174	31940178	35	4	4	1.0000000
3R	31943281	31943285	266	4	4	1.0000000
3R	31943896	31943900	182	4	4	1.0000000
3R	31944452	31944456	160	4	4	1.0000000
3R	31945389	31945393	97	4	4	1.0000000
3R	31945670	31945674	7	4	4	1.0000000
3R	31947940	31947944	60	4	4	1.0000000
3R	31948475	31948479	47	4	4	1.0000000
3R	31949994	31949998	197	4	4	1.0000000
3R	31950587	31950591	288	4	4	1.0000000
3R	31951104	31951108	119	4	4	1.0000000
3R	31951446	31951450	25	4	4	1.0000000
3R	31952107	31952111	32	4	4	1.0000000
3R	31953373	31953377	13	4	4	1.0000000
3R	31954757	31954761	2	4	4	1.0000000
3R	31956441	31956445	41	4	4	1.0000000
3R	31956761	31956765	1	1	4	0.2500000
3R	31956930	31956934	6	4	4	1.0000000
3R	31957187	31957191	11	4	4	1.0000000
3R	31957454	31957458	5	4	4	1.0000000
3R	31957460	31957464	9	4	4	1.0000000
3R	31957676	31957680	18	4	4	1.0000000
3R	31958080	31958084	21	4	4	1.0000000
3R	31958586	31958590	94	4	4	1.0000000
3R	31959359	31959363	103	4	4	1.0000000
3R	31960205	31960209	55	4	4	1.0000000
3R	31960879	31960883	46	4	4	1.0000000
3R	31962521	31962525	10	4	4	1.0000000
3R	31962599	31962603	3	3	4	0.7500000
3R	31962662	31962666	6	4	4	1.0000000
3R	31962667	31962671	28	4	4	1.0000000
3R	31963019	31963023	29	4	4	1.0000000
3R	31963024	31963028	16	4	4	1.0000000
3R	31964465	31964469	52	4	4	1.0000000
3R	31964844	31964848	38	4	4	1.0000000
3R	31965016	31965020	1	1	4	0.2500000
3R	31965113	31965117	1	4	4	1.0000000
3R	31965165	31965169	5	4	4	1.0000000
3R	31966859	31966863	4	4	4	1.0000000
3R	31966866	31966870	0	0	4	0.0000000
3R	31967014	31967018	6	4	4	1.0000000
3R	31967282	31967286	8	4	4	1.0000000
3R	31967416	31967420	6	4	4	1.0000000
3R	31967422	31967426	3	4	4	1.0000000
3R	31967595	31967599	17	4	4	1.0000000
3R	31967861	31967865	37	4	4	1.0000000
3R	31969495	31969499	131	4	4	1.0000000
3R	31970671	31970675	25	4	4	1.0000000
3R	31970866	31970870	92	4	4	1.0000000
3R	31971758	31971762	128	4	4	1.0000000
3R	31972118	31972122	34	4	4	1.0000000
3R	31972186	31972190	1	4	4	1.0000000
3R	31972194	31972198	16	4	4	1.0000000
3R	31972686	31972690	17	4	4	1.0000000
3R	31975143	31975147	10	4	4	1.0000000
3R	31976063	31976067	25	4	4	1.0000000
3R	31976596	31976600	12	4	4	1.0000000
3R	31978102	31978106	14	4	4	1.0000000
3R	31978110	31978114	20	4	4	1.0000000
3R	31978670	31978674	21	4	4	1.0000000
3R	31978690	31978694	1	4	4	1.0000000
3R	31978824	31978828	29	4	4	1.0000000
3R	31979123	31979127	145	4	4	1.0000000
3R	31979922	31979926	83	4	4	1.0000000
3R	31979988	31979992	1	4	4	1.0000000
3R	31980132	31980136	1	1	4	0.2500000
3R	31980198	31980202	0	0	4	0.0000000
3R	31980482	31980486	0	0	4	0.0000000
3R	31980698	31980702	0	0	4	0.0000000
3R	31980764	31980768	2	4	4	1.0000000
3R	31981048	31981052	2	1	4	0.2500000
3R	31981264	31981268	0	0	4	0.0000000
3R	31981330	31981334	0	0	4	0.0000000
3R	31981546	31981550	0	0	4	0.0000000
3R	31981612	31981616	0	0	4	0.0000000
3R	31981894	31981898	0	0	4	0.0000000
3R	31982110	31982114	0	0	4	0.0000000
3R	31982176	31982180	0	0	4	0.0000000
3R	31982393	31982397	0	0	4	0.0000000
3R	31982459	31982463	0	0	4	0.0000000
3R	31982675	31982679	0	0	4	0.0000000
3R	31982741	31982745	0	0	4	0.0000000
3R	31983024	31983028	0	0	4	0.0000000
3R	31983240	31983244	0	0	4	0.0000000
3R	31983306	31983310	0	0	4	0.0000000
3R	31983523	31983527	0	0	4	0.0000000
3R	31983589	31983593	0	0	4	0.0000000
3R	31983805	31983809	0	0	4	0.0000000
3R	31983871	31983875	0	0	4	0.0000000
3R	31984153	31984157	3	3	4	0.7500000
3R	31984434	31984438	30	4	4	1.0000000
3R	31985261	31985265	58	4	4	1.0000000
3R	31985754	31985758	376	4	4	1.0000000
3R	31985800	31985804	0	0	4	0.0000000
3R	31985970	31985974	13	4	4	1.0000000
3R	31986721	31986725	7	4	4	1.0000000
3R	31986773	31986777	27	4	4	1.0000000
3R	31986992	31986996	50	4	4	1.0000000
3R	31987597	31987601	27	4	4	1.0000000
3R	31989726	31989730	16	4	4	1.0000000
3R	31989979	31989983	17	4	4	1.0000000
3R	31990110	31990114	21	4	4	1.0000000
3R	31990576	31990580	28	4	4	1.0000000
3R	31990735	31990739	62	4	4	1.0000000
3R	31991242	31991246	47	4	4	1.0000000
3R	31991463	31991467	8	4	4	1.0000000
3R	31991783	31991787	6	4	4	1.0000000
3R	31991954	31991958	3	4	4	1.0000000
3R	31992048	31992052	10	4	4	1.0000000
3R	31993219	31993223	79	4	4	1.0000000
3R	31993582	31993586	95	4	4	1.0000000
3R	31993895	31993899	234	4	4	1.0000000
3R	31994297	31994301	194	4	4	1.0000000
3R	31994550	31994554	289	4	4	1.0000000
3R	31995167	31995171	284	4	4	1.0000000
3R	31995893	31995897	200	4	4	1.0000000
3R	31996463	31996467	269	4	4	1.0000000
3R	31996899	31996903	234	4	4	1.0000000
3R	31997777	31997781	146	4	4	1.0000000
3R	31998145	31998149	2	1	4	0.2500000
3R	31998472	31998476	0	0	4	0.0000000
3R	31999062	31999066	0	0	4	0.0000000
3R	31999095	31999099	0	0	4	0.0000000
3R	31999594	31999598	0	0	4	0.0000000
3R	31999804	31999808	0	0	4	0.0000000
3R	31999996	32000000	0	0	4	0.0000000
3R	32000453	32000457	0	0	4	0.0000000
3R	32000468	32000472	0	0	4	0.0000000
3R	32000803	32000807	0	0	4	0.0000000
3R	32001152	32001156	0	0	4	0.0000000
3R	32001370	32001374	0	0	4	0.0000000
3R	32001780	32001784	0	0	4	0.0000000
3R	32002252	32002256	0	0	4	0.0000000
3R	32002765	32002769	0	0	4	0.0000000
3R	32002960	32002964	0	0	4	0.0000000
3R	32003119	32003123	0	0	4	0.0000000
3R	32003275	32003279	0	0	4	0.0000000
3R	32003318	32003322	0	0	4	0.0000000
3R	32003545	32003549	0	0	4	0.0000000
3R	32003776	32003780	0	0	4	0.0000000
3R	32004043	32004047	0	0	4	0.0000000
3R	32004160	32004164	0	0	4	0.0000000
3R	32004842	32004846	0	0	4	0.0000000
3R	32005157	32005161	0	0	4	0.0000000
3R	32006684	32006688	45	4	4	1.0000000
3R	32007147	32007151	2	4	4	1.0000000
3R	32008802	32008806	55	4	4	1.0000000
3R	32009259	32009263	75	4	4	1.0000000
3R	32009482	32009486	26	4	4	1.0000000
3R	32009903	32009907	26	4	4	1.0000000
3R	32011824	32011828	17	4	4	1.0000000
3R	32012195	32012199	88	4	4	1.0000000
3R	32012904	32012908	56	4	4	1.0000000
3R	32012910	32012914	43	4	4	1.0000000
3R	32013197	32013201	37	4	4	1.0000000
3R	32013317	32013321	76	4	4	1.0000000
3R	32014214	32014218	49	4	4	1.0000000
3R	32014408	32014412	1	1	4	0.2500000
3R	32014530	32014534	0	0	4	0.0000000
3R	32018630	32018634	0	0	4	0.0000000
3R	32018679	32018683	1	4	4	1.0000000
3R	32019316	32019320	0	0	4	0.0000000
3R	32019365	32019369	0	0	4	0.0000000
3R	32021426	32021430	0	0	4	0.0000000
3R	32021553	32021557	22	4	4	1.0000000
3R	32022197	32022201	42	4	4	1.0000000
3R	32023009	32023013	28	4	4	1.0000000
3R	32023199	32023203	0	0	4	0.0000000
3R	32023446	32023450	38	4	4	1.0000000
3R	32023951	32023955	89	4	4	1.0000000
3R	32024380	32024384	71	4	4	1.0000000
3R	32024602	32024606	23	4	4	1.0000000
3R	32025103	32025107	95	4	4	1.0000000
3R	32025968	32025972	73	4	4	1.0000000
3R	32025979	32025983	1	3	4	0.7500000
3R	32026118	32026122	13	4	4	1.0000000
3R	32026151	32026155	115	4	4	1.0000000
3R	32026833	32026837	93	4	4	1.0000000
3R	32026914	32026918	234	4	4	1.0000000
3R	32027752	32027756	447	4	4	1.0000000
3R	32028274	32028278	279	4	4	1.0000000
3R	32030243	32030247	170	4	4	1.0000000
3R	32030643	32030647	122	4	4	1.0000000
3R	32031924	32031928	0	0	4	0.0000000
3R	32033640	32033644	5	4	4	1.0000000
3R	32034743	32034747	56	4	4	1.0000000
3R	32035398	32035402	120	4	4	1.0000000
3R	32036178	32036182	125	4	4	1.0000000
3R	32037141	32037145	141	4	4	1.0000000
3R	32037449	32037453	23	4	4	1.0000000
3R	32037471	32037475	4	4	4	1.0000000
3R	32037499	32037503	19	4	4	1.0000000
3R	32038409	32038413	11	4	4	1.0000000
3R	32038541	32038545	19	4	4	1.0000000
3R	32038917	32038921	15	4	4	1.0000000
3R	32038928	32038932	1	4	4	1.0000000
3R	32039096	32039100	1	1	4	0.2500000
3R	32039171	32039175	0	0	4	0.0000000
3R	32039190	32039194	0	0	4	0.0000000
3R	32039213	32039217	0	0	4	0.0000000
3R	32039304	32039308	0	0	4	0.0000000
3R	32039353	32039357	2	3	4	0.7500000
3R	32039594	32039598	32	4	4	1.0000000
3R	32040749	32040753	37	4	4	1.0000000
3R	32041721	32041725	123	4	4	1.0000000
3R	32042117	32042121	77	4	4	1.0000000
3R	32042273	32042277	34	4	4	1.0000000
3R	32043153	32043157	27	4	4	1.0000000
3R	32043612	32043616	19	4	4	1.0000000
3R	32043623	32043627	87	4	4	1.0000000
3R	32044251	32044255	107	4	4	1.0000000
3R	32044307	32044311	0	0	4	0.0000000
3R	32044429	32044433	0	0	4	0.0000000
3R	32044451	32044455	0	0	4	0.0000000
3R	32044471	32044475	0	0	4	0.0000000
3R	32047013	32047017	40	4	4	1.0000000
3R	32047545	32047549	248	4	4	1.0000000
3R	32048107	32048111	291	4	4	1.0000000
3R	32048592	32048596	81	4	4	1.0000000
3R	32048770	32048774	7	4	4	1.0000000
3R	32049009	32049013	10	4	4	1.0000000
3R	32049226	32049230	244	4	4	1.0000000
3R	32049729	32049733	263	4	4	1.0000000
3R	32049768	32049772	41	4	4	1.0000000
3R	32050119	32050123	190	4	4	1.0000000
3R	32050601	32050605	217	4	4	1.0000000
3R	32050747	32050751	52	4	4	1.0000000
3R	32051246	32051250	61	4	4	1.0000000
3R	32051458	32051462	6	4	4	1.0000000
3R	32051583	32051587	0	0	4	0.0000000
3R	32051610	32051614	107	4	4	1.0000000
3R	32053051	32053055	137	4	4	1.0000000
3R	32053140	32053144	67	4	4	1.0000000
3R	32053526	32053530	83	4	4	1.0000000
3R	32054052	32054056	17	4	4	1.0000000
3R	32055062	32055066	175	4	4	1.0000000
3R	32056084	32056088	479	4	4	1.0000000
3R	32056655	32056659	263	4	4	1.0000000
3R	32056728	32056732	115	4	4	1.0000000
3R	32057299	32057303	123	4	4	1.0000000
3R	32057450	32057454	28	4	4	1.0000000
3R	32057994	32057998	28	4	4	1.0000000
3R	32058042	32058046	2	4	4	1.0000000
3R	32058237	32058241	10	4	4	1.0000000
3R	32058450	32058454	255	4	4	1.0000000
3R	32058904	32058908	371	4	4	1.0000000
3R	32059359	32059363	216	4	4	1.0000000
3R	32059781	32059785	133	4	4	1.0000000
3R	32061247	32061251	60	4	4	1.0000000
3R	32062771	32062775	178	4	4	1.0000000
3R	32063651	32063655	114	4	4	1.0000000
3R	32063790	32063794	0	0	4	0.0000000
3R	32063809	32063813	0	0	4	0.0000000
3R	32063939	32063943	9	4	4	1.0000000
3R	32063953	32063957	62	4	4	1.0000000
3R	32064573	32064577	86	4	4	1.0000000
3R	32064609	32064613	0	0	4	0.0000000
3R	32064631	32064635	31	4	4	1.0000000
3R	32064897	32064901	74	4	4	1.0000000
3R	32065207	32065211	159	4	4	1.0000000
3R	32066294	32066298	215	4	4	1.0000000
3R	32066375	32066379	138	4	4	1.0000000
3R	32066666	32066670	94	4	4	1.0000000
3R	32066909	32066913	38	4	4	1.0000000
3R	32066951	32066955	20	4	4	1.0000000
3R	32067215	32067219	25	4	4	1.0000000
3R	32067401	32067405	6	4	4	1.0000000
3R	32067491	32067495	1	3	4	0.7500000
3R	32067636	32067640	168	4	4	1.0000000
3R	32068469	32068473	321	4	4	1.0000000
3R	32069506	32069510	69	4	4	1.0000000
3R	32069512	32069516	0	0	4	0.0000000
3R	32069576	32069580	11	4	4	1.0000000
3R	32069892	32069896	20	4	4	1.0000000
3R	32070123	32070127	6	1	4	0.2500000
3R	32070133	32070137	0	0	4	0.0000000
3R	32070139	32070143	0	0	4	0.0000000
3R	32070145	32070149	0	0	4	0.0000000
3R	32070265	32070269	0	0	4	0.0000000
3R	32070767	32070771	2	1	4	0.2500000
3R	32070777	32070781	0	0	4	0.0000000
3R	32070783	32070787	0	0	4	0.0000000
3R	32070789	32070793	0	0	4	0.0000000
3R	32070909	32070913	5	3	4	0.7500000
3R	32071993	32071997	31	4	4	1.0000000
3R	32072935	32072939	31	4	4	1.0000000
3R	32072947	32072951	8	4	4	1.0000000
3R	32073701	32073705	0	0	4	0.0000000
3R	32073797	32073801	0	0	4	0.0000000
3R	32073899	32073903	0	0	4	0.0000000
3R	32073931	32073935	0	0	4	0.0000000
3R	32074685	32074689	0	0	4	0.0000000
3R	32074781	32074785	0	0	4	0.0000000
3R	32074883	32074887	0	0	4	0.0000000
3R	32074915	32074919	0	0	4	0.0000000
3R	32075669	32075673	0	0	4	0.0000000
3R	32075765	32075769	0	0	4	0.0000000
3R	32075867	32075871	0	0	4	0.0000000
3R	32075899	32075903	0	0	4	0.0000000
3R	32076653	32076657	0	0	4	0.0000000
3R	32076749	32076753	0	0	4	0.0000000
3R	32076851	32076855	0	0	4	0.0000000
3R	32076883	32076887	0	0	4	0.0000000
3R	32077637	32077641	0	0	4	0.0000000
3R	32077733	32077737	0	0	4	0.0000000
3R	32077835	32077839	0	0	4	0.0000000
3R	32077867	32077871	0	0	4	0.0000000
3R	32078621	32078625	0	0	4	0.0000000
3R	32078717	32078721	0	0	4	0.0000000
3R	32078819	32078823	0	0	4	0.0000000
3R	32078851	32078855	0	0	4	0.0000000
4	1067	1071	0	0	4	0.0000000
4	1279	1283	3	4	4	1.0000000
4	1511	1515	10	4	4	1.0000000
4	2496	2500	15	4	4	1.0000000
4	2539	2543	0	0	4	0.0000000
4	2859	2863	0	0	4	0.0000000
4	3033	3037	0	0	4	0.0000000
4	3168	3172	4	4	4	1.0000000
4	3520	3524	4	4	4	1.0000000
4	3819	3823	3	4	4	1.0000000
4	3874	3878	0	0	4	0.0000000
4	4055	4059	10	4	4	1.0000000
4	5226	5230	1	1	4	0.2500000
4	5590	5594	0	0	4	0.0000000
4	5640	5644	0	0	4	0.0000000
4	6200	6204	0	0	4	0.0000000
4	6542	6546	0	0	4	0.0000000
4	7115	7119	0	0	4	0.0000000
4	7170	7174	0	0	4	0.0000000
4	7192	7196	0	0	4	0.0000000
4	7217	7221	0	0	4	0.0000000
4	8133	8137	0	0	4	0.0000000
4	8173	8177	0	0	4	0.0000000
4	8669	8673	0	0	4	0.0000000
4	8827	8831	0	0	4	0.0000000
4	9203	9207	0	0	4	0.0000000
4	9248	9252	0	0	4	0.0000000
4	9590	9594	0	0	4	0.0000000
4	9976	9980	0	0	4	0.0000000
4	10179	10183	0	0	4	0.0000000
4	10440	10444	0	0	4	0.0000000
4	10990	10994	0	0	4	0.0000000
4	11059	11063	0	0	4	0.0000000
4	11632	11636	0	0	4	0.0000000
4	12007	12011	0	0	4	0.0000000
4	12371	12375	0	0	4	0.0000000
4	12421	12425	0	0	4	0.0000000
4	12981	12985	0	0	4	0.0000000
4	13324	13328	0	0	4	0.0000000
4	13813	13817	0	0	4	0.0000000
4	14027	14031	0	0	4	0.0000000
4	14045	14049	0	0	4	0.0000000
4	14093	14097	0	0	4	0.0000000
4	14111	14115	0	0	4	0.0000000
4	15208	15212	0	0	4	0.0000000
4	15471	15475	0	0	4	0.0000000
4	16013	16017	0	0	4	0.0000000
4	16533	16537	0	0	4	0.0000000
4	16790	16794	0	0	4	0.0000000
4	17585	17589	0	0	4	0.0000000
4	17598	17602	0	0	4	0.0000000
4	17822	17826	0	0	4	0.0000000
4	18133	18137	0	0	4	0.0000000
4	19753	19757	0	0	4	0.0000000
4	19967	19971	0	0	4	0.0000000
4	19985	19989	0	0	4	0.0000000
4	20033	20037	0	0	4	0.0000000
4	20051	20055	0	0	4	0.0000000
4	20340	20344	0	0	4	0.0000000
4	20395	20399	0	0	4	0.0000000
4	20417	20421	0	0	4	0.0000000
4	20442	20446	0	0	4	0.0000000
4	21405	21409	0	0	4	0.0000000
4	21445	21449	0	0	4	0.0000000
4	21941	21945	0	0	4	0.0000000
4	22099	22103	0	0	4	0.0000000
4	22475	22479	0	0	4	0.0000000
4	22520	22524	0	0	4	0.0000000
4	22862	22866	0	0	4	0.0000000
4	23248	23252	0	0	4	0.0000000
4	23451	23455	0	0	4	0.0000000
4	23712	23716	0	0	4	0.0000000
4	24262	24266	0	0	4	0.0000000
4	24331	24335	0	0	4	0.0000000
4	24904	24908	0	0	4	0.0000000
4	25361	25365	2	4	4	1.0000000
4	25962	25966	0	0	4	0.0000000
4	26387	26391	0	0	4	0.0000000
4	26751	26755	0	0	4	0.0000000
4	26801	26805	0	0	4	0.0000000
4	27361	27365	0	0	4	0.0000000
4	27704	27708	0	0	4	0.0000000
4	28277	28281	0	0	4	0.0000000
4	28332	28336	0	0	4	0.0000000
4	28354	28358	0	0	4	0.0000000
4	28379	28383	0	0	4	0.0000000
4	29342	29346	0	0	4	0.0000000
4	29382	29386	0	0	4	0.0000000
4	29878	29882	0	0	4	0.0000000
4	30036	30040	0	0	4	0.0000000
4	30412	30416	0	0	4	0.0000000
4	30457	30461	0	0	4	0.0000000
4	30799	30803	0	0	4	0.0000000
4	31185	31189	1	4	4	1.0000000
4	31388	31392	1	3	4	0.7500000
4	31875	31879	0	0	4	0.0000000
4	32239	32243	0	0	4	0.0000000
4	32289	32293	0	0	4	0.0000000
4	32849	32853	0	0	4	0.0000000
4	33192	33196	0	0	4	0.0000000
4	33765	33769	1	3	4	0.7500000
4	33820	33824	1	4	4	1.0000000
4	34091	34095	0	0	4	0.0000000
4	34571	34575	47	4	4	1.0000000
4	35061	35065	8	3	4	0.7500000
4	35297	35301	8	4	4	1.0000000
4	35321	35325	0	0	4	0.0000000
4	35346	35350	0	0	4	0.0000000
4	36309	36313	0	0	4	0.0000000
4	36349	36353	0	0	4	0.0000000
4	36845	36849	0	0	4	0.0000000
4	37003	37007	0	0	4	0.0000000
4	37379	37383	0	0	4	0.0000000
4	37424	37428	0	0	4	0.0000000
4	37766	37770	0	0	4	0.0000000
4	38152	38156	0	0	4	0.0000000
4	38355	38359	0	0	4	0.0000000
4	38616	38620	0	0	4	0.0000000
4	39166	39170	1	4	4	1.0000000
4	39251	39255	1	4	4	1.0000000
4	39824	39828	8	3	4	0.7500000
4	40099	40103	6	4	4	1.0000000
4	40145	40149	10	4	4	1.0000000
4	40391	40395	11	4	4	1.0000000
4	40580	40584	1	4	4	1.0000000
4	40727	40731	0	0	4	0.0000000
4	40868	40872	0	0	4	0.0000000
4	41000	41004	49	4	4	1.0000000
4	41464	41468	49	4	4	1.0000000
4	41470	41474	6	4	4	1.0000000
4	41486	41490	11	4	4	1.0000000
4	41738	41742	31	4	4	1.0000000
4	42081	42085	27	4	4	1.0000000
4	42240	42244	11	4	4	1.0000000
4	42576	42580	119	4	4	1.0000000
4	43215	43219	59	4	4	1.0000000
4	43446	43450	2	4	4	1.0000000
4	43622	43626	58	4	4	1.0000000
4	44082	44086	94	4	4	1.0000000
4	44640	44644	54	4	4	1.0000000
4	44933	44937	21	4	4	1.0000000
4	44971	44975	38	4	4	1.0000000
4	45939	45943	83	4	4	1.0000000
4	46435	46439	66	4	4	1.0000000
4	47198	47202	61	4	4	1.0000000
4	48059	48063	43	4	4	1.0000000
4	48415	48419	24	4	4	1.0000000
4	49030	49034	19	4	4	1.0000000
4	49141	49145	0	0	4	0.0000000
4	49165	49169	77	4	4	1.0000000
4	49543	49547	70	4	4	1.0000000
4	49701	49705	7	4	4	1.0000000
4	50113	50117	18	4	4	1.0000000
4	50550	50554	19	4	4	1.0000000
4	50878	50882	1	4	4	1.0000000
4	51036	51040	14	4	4	1.0000000
4	51818	51822	17	4	4	1.0000000
4	51899	51903	0	0	4	0.0000000
4	51951	51955	32	4	4	1.0000000
4	52309	52313	31	4	4	1.0000000
4	52565	52569	7	4	4	1.0000000
4	52576	52580	18	4	4	1.0000000
4	53108	53112	3	1	4	0.2500000
4	53242	53246	22	4	4	1.0000000
4	53724	53728	8	4	4	1.0000000
4	54547	54551	49	4	4	1.0000000
4	55241	55245	16	4	4	1.0000000
4	55277	55281	1	4	4	1.0000000
4	55293	55297	1	4	4	1.0000000
4	55299	55303	20	4	4	1.0000000
4	56005	56009	102	4	4	1.0000000
4	56355	56359	109	4	4	1.0000000
4	56490	56494	4	4	4	1.0000000
4	56518	56522	64	4	4	1.0000000
4	57404	57408	105	4	4	1.0000000
4	58007	58011	81	4	4	1.0000000
4	61080	61084	1	4	4	1.0000000
4	61179	61183	35	4	4	1.0000000
4	62145	62149	34	4	4	1.0000000
4	62625	62629	9	4	4	1.0000000
4	62641	62645	56	4	4	1.0000000
4	63016	63020	74	4	4	1.0000000
4	63051	63055	0	0	4	0.0000000
4	63061	63065	4	4	4	1.0000000
4	63338	63342	35	4	4	1.0000000
4	63883	63887	54	4	4	1.0000000
4	63897	63901	29	4	4	1.0000000
4	64221	64225	2	4	4	1.0000000
4	64328	64332	116	4	4	1.0000000
4	64720	64724	103	4	4	1.0000000
4	64843	64847	37	4	4	1.0000000
4	66030	66034	107	4	4	1.0000000
4	66529	66533	98	4	4	1.0000000
4	66631	66635	7	4	4	1.0000000
4	66942	66946	21	4	4	1.0000000
4	68249	68253	24	4	4	1.0000000
4	68348	68352	34	4	4	1.0000000
4	68644	68648	66	4	4	1.0000000
4	69378	69382	392	4	4	1.0000000
4	69676	69680	809	4	4	1.0000000
4	70093	70097	427	4	4	1.0000000
4	70223	70227	17	4	4	1.0000000
4	71452	71456	12	4	4	1.0000000
4	72103	72107	61	4	4	1.0000000
4	72454	72458	71	4	4	1.0000000
4	72513	72517	52	4	4	1.0000000
4	73062	73066	67	4	4	1.0000000
4	73323	73327	58	4	4	1.0000000
4	73944	73948	56	4	4	1.0000000
4	74154	74158	8	4	4	1.0000000
4	74175	74179	10	4	4	1.0000000
4	74578	74582	12	4	4	1.0000000
4	74730	74734	23	4	4	1.0000000
4	75554	75558	14	4	4	1.0000000
4	75599	75603	4	4	4	1.0000000
4	75732	75736	8	4	4	1.0000000
4	75762	75766	10	4	4	1.0000000
4	75768	75772	47	4	4	1.0000000
4	76542	76546	51	4	4	1.0000000
4	78682	78686	0	0	4	0.0000000
4	79461	79465	0	0	4	0.0000000
4	79828	79832	0	0	4	0.0000000
4	81182	81186	0	0	4	0.0000000
4	81265	81269	0	0	4	0.0000000
4	81932	81936	23	4	4	1.0000000
4	82376	82380	13	4	4	1.0000000
4	82511	82515	1	1	4	0.2500000
4	82679	82683	0	0	4	0.0000000
4	82733	82737	2	4	4	1.0000000
4	82860	82864	112	4	4	1.0000000
4	83385	83389	98	4	4	1.0000000
4	83469	83473	36	4	4	1.0000000
4	84664	84668	36	4	4	1.0000000
4	84696	84700	2	4	4	1.0000000
4	84847	84851	85	4	4	1.0000000
4	85615	85619	139	4	4	1.0000000
4	86294	86298	61	4	4	1.0000000
4	86354	86358	25	4	4	1.0000000
4	87884	87888	27	4	4	1.0000000
4	88144	88148	5	4	4	1.0000000
4	88274	88278	59	4	4	1.0000000
4	88672	88676	65	4	4	1.0000000
4	88931	88935	6	4	4	1.0000000
4	90666	90670	126	4	4	1.0000000
4	91297	91301	112	4	4	1.0000000
4	91457	91461	43	4	4	1.0000000
4	91742	91746	44	4	4	1.0000000
4	91855	91859	112	4	4	1.0000000
4	92827	92831	137	4	4	1.0000000
4	93197	93201	95	4	4	1.0000000
4	93823	93827	150	4	4	1.0000000
4	94981	94985	59	4	4	1.0000000
4	95846	95850	21	4	4	1.0000000
4	96030	96034	0	0	4	0.0000000
4	96034	96038	0	0	4	0.0000000
4	96063	96067	7	4	4	1.0000000
4	96471	96475	116	4	4	1.0000000
4	96848	96852	110	4	4	1.0000000
4	97036	97040	42	4	4	1.0000000
4	98011	98015	33	4	4	1.0000000
4	98036	98040	0	0	4	0.0000000
4	98670	98674	0	0	4	0.0000000
4	98777	98781	4	4	4	1.0000000
4	99016	99020	7	4	4	1.0000000
4	99062	99066	229	4	4	1.0000000
4	99443	99447	319	4	4	1.0000000
4	99883	99887	185	4	4	1.0000000
4	100947	100951	68	4	4	1.0000000
4	101256	101260	34	4	4	1.0000000
4	101398	101402	13	4	4	1.0000000
4	101740	101744	35	4	4	1.0000000
4	101810	101814	0	0	4	0.0000000
4	101814	101818	0	0	4	0.0000000
4	101908	101912	1	4	4	1.0000000
4	101919	101923	1	4	4	1.0000000
4	103510	103514	7	4	4	1.0000000
4	103517	103521	3	4	4	1.0000000
4	103533	103537	7	4	4	1.0000000
4	103539	103543	57	4	4	1.0000000
4	104412	104416	67	4	4	1.0000000
4	105975	105979	14	4	4	1.0000000
4	106192	106196	84	4	4	1.0000000
4	106808	106812	93	4	4	1.0000000
4	106946	106950	34	4	4	1.0000000
4	107239	107243	37	4	4	1.0000000
4	107266	107270	30	4	4	1.0000000
4	107803	107807	121	4	4	1.0000000
4	108457	108461	112	4	4	1.0000000
4	108494	108498	95	4	4	1.0000000
4	109425	109429	208	4	4	1.0000000
4	110442	110446	155	4	4	1.0000000
4	111684	111688	72	4	4	1.0000000
4	111790	111794	1	1	4	0.2500000
4	111841	111845	148	4	4	1.0000000
4	112350	112354	196	4	4	1.0000000
4	112730	112734	76	4	4	1.0000000
4	113453	113457	443	4	4	1.0000000
4	113950	113954	401	4	4	1.0000000
4	113973	113977	12	4	4	1.0000000
4	114185	114189	12	4	4	1.0000000
4	114198	114202	146	4	4	1.0000000
4	114582	114586	154	4	4	1.0000000
4	114644	114648	0	0	4	0.0000000
4	114683	114687	0	0	4	0.0000000
4	114739	114743	66	4	4	1.0000000
4	115084	115088	0	0	4	0.0000000
4	115199	115203	0	0	4	0.0000000
4	115225	115229	2	4	4	1.0000000
4	115504	115508	2	1	4	0.2500000
4	115570	115574	19	4	4	1.0000000
4	115946	115950	21	4	4	1.0000000
4	116001	116005	42	4	4	1.0000000
4	117104	117108	127	4	4	1.0000000
4	117482	117486	263	4	4	1.0000000
4	117904	117908	299	4	4	1.0000000
4	118326	118330	152	4	4	1.0000000
4	118340	118344	6	4	4	1.0000000
4	118740	118744	10	4	4	1.0000000
4	118852	118856	91	4	4	1.0000000
4	119562	119566	76	4	4	1.0000000
4	119603	119607	1	4	4	1.0000000
4	119738	119742	4	4	4	1.0000000
4	119917	119921	4	4	4	1.0000000
4	119953	119957	1	4	4	1.0000000
4	120010	120014	17	4	4	1.0000000
4	120019	120023	70	4	4	1.0000000
4	120701	120705	106	4	4	1.0000000
4	121006	121010	26	4	4	1.0000000
4	122962	122966	48	4	4	1.0000000
4	123338	123342	106	4	4	1.0000000
4	124069	124073	180	4	4	1.0000000
4	124917	124921	143	4	4	1.0000000
4	125265	125269	61	4	4	1.0000000
4	125444	125448	115	4	4	1.0000000
4	125905	125909	106	4	4	1.0000000
4	125926	125930	0	0	4	0.0000000
4	126177	126181	0	0	4	0.0000000
4	126202	126206	10	3	4	0.7500000
4	126251	126255	97	4	4	1.0000000
4	126881	126885	149	4	4	1.0000000
4	127188	127192	15	4	4	1.0000000
4	127238	127242	15	4	4	1.0000000
4	128721	128725	11	4	4	1.0000000
4	128744	128748	0	0	4	0.0000000
4	128854	128858	0	0	4	0.0000000
4	129003	129007	155	4	4	1.0000000
4	130007	130011	150	4	4	1.0000000
4	130075	130079	51	4	4	1.0000000
4	131321	131325	134	4	4	1.0000000
4	131769	131773	109	4	4	1.0000000
4	132071	132075	21	4	4	1.0000000
4	132118	132122	1	4	4	1.0000000
4	134317	134321	42	4	4	1.0000000
4	134606	134610	43	4	4	1.0000000
4	134645	134649	5	4	4	1.0000000
4	134838	134842	93	4	4	1.0000000
4	136055	136059	208	4	4	1.0000000
4	136910	136914	149	4	4	1.0000000
4	136919	136923	65	4	4	1.0000000
4	137274	137278	151	4	4	1.0000000
4	137860	137864	183	4	4	1.0000000
4	138372	138376	93	4	4	1.0000000
4	138388	138392	42	4	4	1.0000000
4	138940	138944	56	4	4	1.0000000
4	138962	138966	38	4	4	1.0000000
4	139490	139494	45	4	4	1.0000000
4	139496	139500	2	4	4	1.0000000
4	139512	139516	19	4	4	1.0000000
4	139744	139748	91	4	4	1.0000000
4	140125	140129	67	4	4	1.0000000
4	140359	140363	9	4	4	1.0000000
4	140374	140378	4	4	4	1.0000000
4	140591	140595	5	4	4	1.0000000
4	140674	140678	258	4	4	1.0000000
4	141148	141152	459	4	4	1.0000000
4	141637	141641	302	4	4	1.0000000
4	141967	141971	66	4	4	1.0000000
4	142255	142259	72	4	4	1.0000000
4	143485	143489	98	4	4	1.0000000
4	143501	143505	0	0	4	0.0000000
4	143537	143541	0	0	4	0.0000000
4	143545	143549	32	4	4	1.0000000
4	143847	143851	159	4	4	1.0000000
4	144573	144577	233	4	4	1.0000000
4	144907	144911	549	4	4	1.0000000
4	145552	145556	529	4	4	1.0000000
4	145891	145895	88	4	4	1.0000000
4	145903	145907	36	4	4	1.0000000
4	146216	146220	240	4	4	1.0000000
4	147199	147203	299	4	4	1.0000000
4	148423	148427	145	4	4	1.0000000
4	148672	148676	12	4	4	1.0000000
4	148771	148775	109	4	4	1.0000000
4	149505	149509	140	4	4	1.0000000
4	149527	149531	166	4	4	1.0000000
4	149920	149924	341	4	4	1.0000000
4	151190	151194	652	4	4	1.0000000
4	151563	151567	608	4	4	1.0000000
4	153211	153215	202	4	4	1.0000000
4	153836	153840	161	4	4	1.0000000
4	153989	153993	50	4	4	1.0000000
4	154324	154328	53	4	4	1.0000000
4	154340	154344	1	4	4	1.0000000
4	154388	154392	12	4	4	1.0000000
4	154605	154609	12	4	4	1.0000000
4	154811	154815	5	4	4	1.0000000
4	155059	155063	43	4	4	1.0000000
4	155494	155498	259	4	4	1.0000000
4	156090	156094	196	4	4	1.0000000
4	156323	156327	45	4	4	1.0000000
4	156591	156595	44	4	4	1.0000000
4	156919	156923	129	4	4	1.0000000
4	157962	157966	156	4	4	1.0000000
4	159035	159039	59	4	4	1.0000000
4	159237	159241	4	4	4	1.0000000
4	159279	159283	3	4	4	1.0000000
4	159434	159438	3	4	4	1.0000000
4	159518	159522	56	4	4	1.0000000
4	160436	160440	48	4	4	1.0000000
4	160628	160632	8	4	4	1.0000000
4	160833	160837	9	4	4	1.0000000
4	160941	160945	1	4	4	1.0000000
4	161004	161008	0	0	4	0.0000000
4	161055	161059	1	4	4	1.0000000
4	161193	161197	209	4	4	1.0000000
4	161994	161998	242	4	4	1.0000000
4	163284	163288	93	4	4	1.0000000
4	164334	164338	58	4	4	1.0000000
4	164514	164518	46	4	4	1.0000000
4	164787	164791	190	4	4	1.0000000
4	165652	165656	93	4	4	1.0000000
4	165663	165667	88	4	4	1.0000000
4	165955	165959	167	4	4	1.0000000
4	167163	167167	114	4	4	1.0000000
4	167202	167206	1	4	4	1.0000000
4	167373	167377	112	4	4	1.0000000
4	168334	168338	301	4	4	1.0000000
4	168770	168774	197	4	4	1.0000000
4	169077	169081	12	4	4	1.0000000
4	169083	169087	6	4	4	1.0000000
4	169217	169221	58	4	4	1.0000000
4	169637	169641	65	4	4	1.0000000
4	169937	169941	20	4	4	1.0000000
4	170425	170429	23	4	4	1.0000000
4	170871	170875	14	4	4	1.0000000
4	171708	171712	120	4	4	1.0000000
4	172366	172370	108	4	4	1.0000000
4	173015	173019	53	4	4	1.0000000
4	173034	173038	11	4	4	1.0000000
4	173418	173422	9	4	4	1.0000000
4	173581	173585	78	4	4	1.0000000
4	174161	174165	75	4	4	1.0000000
4	174288	174292	9	4	4	1.0000000
4	176096	176100	7	4	4	1.0000000
4	176149	176153	47	4	4	1.0000000
4	176586	176590	179	4	4	1.0000000
4	177024	177028	123	4	4	1.0000000
4	177225	177229	154	4	4	1.0000000
4	177643	177647	198	4	4	1.0000000
4	177955	177959	43	4	4	1.0000000
4	178246	178250	95	4	4	1.0000000
4	179135	179139	169	4	4	1.0000000
4	179736	179740	60	4	4	1.0000000
4	179888	179892	111	4	4	1.0000000
4	180346	180350	133	4	4	1.0000000
4	180362	180366	0	0	4	0.0000000
4	180398	180402	5	3	4	0.7500000
4	181575	181579	218	4	4	1.0000000
4	182114	182118	157	4	4	1.0000000
4	182227	182231	2	3	4	0.7500000
4	182436	182440	2	4	4	1.0000000
4	182490	182494	5	4	4	1.0000000
4	182755	182759	3	4	4	1.0000000
4	183455	183459	2	1	4	0.2500000
4	183863	183867	29	4	4	1.0000000
4	185360	185364	33	4	4	1.0000000
4	185396	185400	9	4	4	1.0000000
4	185656	185660	11	4	4	1.0000000
4	186016	186020	15	4	4	1.0000000
4	186083	186087	33	4	4	1.0000000
4	186356	186360	94	4	4	1.0000000
4	187089	187093	117	4	4	1.0000000
4	187202	187206	1	4	4	1.0000000
4	187298	187302	5	4	4	1.0000000
4	187314	187318	57	4	4	1.0000000
4	188261	188265	61	4	4	1.0000000
4	188292	188296	2	4	4	1.0000000
4	188428	188432	107	4	4	1.0000000
4	189403	189407	168	4	4	1.0000000
4	190260	190264	91	4	4	1.0000000
4	190796	190800	110	4	4	1.0000000
4	191426	191430	79	4	4	1.0000000
4	191948	191952	85	4	4	1.0000000
4	191990	191994	147	4	4	1.0000000
4	192455	192459	187	4	4	1.0000000
4	192962	192966	163	4	4	1.0000000
4	194253	194257	165	4	4	1.0000000
4	194731	194735	98	4	4	1.0000000
4	195337	195341	51	4	4	1.0000000
4	195996	196000	69	4	4	1.0000000
4	196012	196016	4	3	4	0.7500000
4	196048	196052	81	4	4	1.0000000
4	196924	196928	102	4	4	1.0000000
4	197442	197446	82	4	4	1.0000000
4	197981	197985	93	4	4	1.0000000
4	198254	198258	11	4	4	1.0000000
4	198490	198494	35	4	4	1.0000000
4	198731	198735	38	4	4	1.0000000
4	198971	198975	2	4	4	1.0000000
4	199037	199041	19	4	4	1.0000000
4	200274	200278	130	4	4	1.0000000
4	200736	200740	84	4	4	1.0000000
4	200833	200837	5	3	4	0.7500000
4	200905	200909	91	4	4	1.0000000
4	201485	201489	240	4	4	1.0000000
4	201890	201894	85	4	4	1.0000000
4	201926	201930	3	4	4	1.0000000
4	201945	201949	31	4	4	1.0000000
4	202248	202252	28	4	4	1.0000000
4	202401	202405	41	4	4	1.0000000
4	202864	202868	61	4	4	1.0000000
4	203021	203025	5	4	4	1.0000000
4	203221	203225	98	4	4	1.0000000
4	203806	203810	195	4	4	1.0000000
4	204739	204743	46	4	4	1.0000000
4	204946	204950	6	4	4	1.0000000
4	204990	204994	0	0	4	0.0000000
4	205114	205118	84	4	4	1.0000000
4	205504	205508	315	4	4	1.0000000
4	205958	205962	364	4	4	1.0000000
4	206503	206507	194	4	4	1.0000000
4	206721	206725	25	4	4	1.0000000
4	206944	206948	4	4	4	1.0000000
4	207091	207095	0	0	4	0.0000000
4	207159	207163	84	4	4	1.0000000
4	207480	207484	3	4	4	1.0000000
4	207515	207519	1	4	4	1.0000000
4	207883	207887	0	0	4	0.0000000
4	208487	208491	0	0	4	0.0000000
4	209493	209497	3	4	4	1.0000000
4	209627	209631	2	4	4	1.0000000
4	209858	209862	0	0	4	0.0000000
4	209890	209894	0	0	4	0.0000000
4	209930	209934	0	0	4	0.0000000
4	210068	210072	2	4	4	1.0000000
4	210239	210243	12	4	4	1.0000000
4	210495	210499	217	4	4	1.0000000
4	211148	211152	222	4	4	1.0000000
4	211238	211242	108	4	4	1.0000000
4	211638	211642	88	4	4	1.0000000
4	211662	211666	3	3	4	0.7500000
4	211853	211857	10	4	4	1.0000000
4	211913	211917	149	4	4	1.0000000
4	212682	212686	282	4	4	1.0000000
4	213747	213751	202	4	4	1.0000000
4	214195	214199	63	4	4	1.0000000
4	214211	214215	0	0	4	0.0000000
4	214217	214221	1	4	4	1.0000000
4	214348	214352	6	4	4	1.0000000
4	214364	214368	8	4	4	1.0000000
4	214370	214374	44	4	4	1.0000000
4	215390	215394	112	4	4	1.0000000
4	216007	216011	104	4	4	1.0000000
4	216031	216035	21	4	4	1.0000000
4	217033	217037	82	4	4	1.0000000
4	217676	217680	98	4	4	1.0000000
4	217822	217826	5	4	4	1.0000000
4	218084	218088	48	4	4	1.0000000
4	218778	218782	174	4	4	1.0000000
4	219176	219180	188	4	4	1.0000000
4	219597	219601	75	4	4	1.0000000
4	219792	219796	11	4	4	1.0000000
4	220099	220103	28	4	4	1.0000000
4	220367	220371	58	4	4	1.0000000
4	221669	221673	3	4	4	1.0000000
4	221713	221717	1	4	4	1.0000000
4	222666	222670	23	4	4	1.0000000
4	222671	222675	4	4	4	1.0000000
4	222991	222995	12	4	4	1.0000000
4	223076	223080	15	4	4	1.0000000
4	223679	223683	46	4	4	1.0000000
4	224069	224073	19	4	4	1.0000000
4	224124	224128	34	4	4	1.0000000
4	224471	224475	25	4	4	1.0000000
4	226287	226291	10	4	4	1.0000000
4	226642	226646	96	4	4	1.0000000
4	227221	227225	115	4	4	1.0000000
4	227389	227393	1	3	4	0.7500000
4	227411	227415	0	0	4	0.0000000
4	227568	227572	4	3	4	0.7500000
4	227774	227778	4	4	4	1.0000000
4	227870	227874	0	0	4	0.0000000
4	227941	227945	1	4	4	1.0000000
4	228165	228169	2	4	4	1.0000000
4	228443	228447	4	4	4	1.0000000
4	228647	228651	2	4	4	1.0000000
4	228704	228708	0	0	4	0.0000000
4	228738	228742	9	4	4	1.0000000
4	229142	229146	8	4	4	1.0000000
4	229198	229202	1	4	4	1.0000000
4	229226	229230	3	4	4	1.0000000
4	229436	229440	17	4	4	1.0000000
4	229724	229728	29	4	4	1.0000000
4	230201	230205	30	4	4	1.0000000
4	230607	230611	6	4	4	1.0000000
4	230667	230671	1	4	4	1.0000000
4	230699	230703	12	4	4	1.0000000
4	232440	232444	38	4	4	1.0000000
4	233051	233055	64	4	4	1.0000000
4	233205	233209	2	4	4	1.0000000
4	233434	233438	2	3	4	0.7500000
4	233441	233445	2	4	4	1.0000000
4	233500	233504	2	4	4	1.0000000
4	233506	233510	2	4	4	1.0000000
4	233522	233526	18	4	4	1.0000000
4	234237	234241	57	4	4	1.0000000
4	234735	234739	50	4	4	1.0000000
4	234741	234745	7	4	4	1.0000000
4	234975	234979	13	4	4	1.0000000
4	235324	235328	7	4	4	1.0000000
4	235330	235334	0	0	4	0.0000000
4	235346	235350	0	0	4	0.0000000
4	235389	235393	7	4	4	1.0000000
4	236871	236875	32	4	4	1.0000000
4	237385	237389	19	4	4	1.0000000
4	237414	237418	16	4	4	1.0000000
4	237739	237743	38	4	4	1.0000000
4	238306	238310	45	4	4	1.0000000
4	238425	238429	71	4	4	1.0000000
4	238766	238770	107	4	4	1.0000000
4	239177	239181	84	4	4	1.0000000
4	239261	239265	45	4	4	1.0000000
4	240003	240007	25	4	4	1.0000000
4	240012	240016	13	4	4	1.0000000
4	240824	240828	33	4	4	1.0000000
4	241287	241291	19	4	4	1.0000000
4	243652	243656	4	3	4	0.7500000
4	243684	243688	146	4	4	1.0000000
4	244803	244807	144	4	4	1.0000000
4	244935	244939	186	4	4	1.0000000
4	245605	245609	232	4	4	1.0000000
4	245686	245690	414	4	4	1.0000000
4	246243	246247	586	4	4	1.0000000
4	247091	247095	242	4	4	1.0000000
4	247412	247416	20	4	4	1.0000000
4	247550	247554	0	0	4	0.0000000
4	247691	247695	0	0	4	0.0000000
4	247760	247764	89	4	4	1.0000000
4	248119	248123	130	4	4	1.0000000
4	248406	248410	62	4	4	1.0000000
4	248760	248764	220	4	4	1.0000000
4	249227	249231	203	4	4	1.0000000
4	250017	250021	64	4	4	1.0000000
4	250111	250115	175	4	4	1.0000000
4	250633	250637	78	4	4	1.0000000
4	250837	250841	67	4	4	1.0000000
4	251458	251462	37	4	4	1.0000000
4	251500	251504	32	4	4	1.0000000
4	251749	251753	39	4	4	1.0000000
4	252312	252316	6	4	4	1.0000000
4	252397	252401	97	4	4	1.0000000
4	253176	253180	248	4	4	1.0000000
4	253616	253620	109	4	4	1.0000000
4	253925	253929	37	4	4	1.0000000
4	253931	253935	20	4	4	1.0000000
4	253947	253951	109	4	4	1.0000000
4	254871	254875	157	4	4	1.0000000
4	255876	255880	40	4	4	1.0000000
4	256050	256054	2	1	4	0.2500000
4	256140	256144	15	4	4	1.0000000
4	256404	256408	38	4	4	1.0000000
4	257510	257514	20	4	4	1.0000000
4	257564	257568	13	4	4	1.0000000
4	258310	258314	24	4	4	1.0000000
4	258398	258402	34	4	4	1.0000000
4	258821	258825	74	4	4	1.0000000
4	259276	259280	23	4	4	1.0000000
4	259363	259367	0	0	4	0.0000000
4	259445	259449	0	0	4	0.0000000
4	259527	259531	0	0	4	0.0000000
4	259639	259643	0	0	4	0.0000000
4	259723	259727	7	4	4	1.0000000
4	259984	259988	4	4	4	1.0000000
4	259993	259997	0	0	4	0.0000000
4	260138	260142	56	4	4	1.0000000
4	260858	260862	146	4	4	1.0000000
4	261666	261670	62	4	4	1.0000000
4	261834	261838	6	4	4	1.0000000
4	262038	262042	6	4	4	1.0000000
4	262216	262220	2	4	4	1.0000000
4	262280	262284	32	4	4	1.0000000
4	262612	262616	75	4	4	1.0000000
4	263952	263956	25	4	4	1.0000000
4	263961	263965	0	0	4	0.0000000
4	263972	263976	0	0	4	0.0000000
4	263978	263982	1	3	4	0.7500000
4	264129	264133	21	4	4	1.0000000
4	264157	264161	32	4	4	1.0000000
4	264414	264418	32	4	4	1.0000000
4	264546	264550	0	0	4	0.0000000
4	264555	264559	0	0	4	0.0000000
4	264593	264597	0	0	4	0.0000000
4	264687	264691	0	0	4	0.0000000
4	264773	264777	19	4	4	1.0000000
4	265006	265010	55	4	4	1.0000000
4	265315	265319	42	4	4	1.0000000
4	265329	265333	2	4	4	1.0000000
4	266100	266104	214	4	4	1.0000000
4	267193	267197	107	4	4	1.0000000
4	267199	267203	5	4	4	1.0000000
4	267365	267369	28	4	4	1.0000000
4	267641	267645	160	4	4	1.0000000
4	267980	267984	119	4	4	1.0000000
4	268030	268034	177	4	4	1.0000000
4	268703	268707	180	4	4	1.0000000
4	268890	268894	49	4	4	1.0000000
4	269814	269818	142	4	4	1.0000000
4	270034	270038	1	4	4	1.0000000
4	270169	270173	35	4	4	1.0000000
4	271184	271188	78	4	4	1.0000000
4	271427	271431	19	4	4	1.0000000
4	271534	271538	0	0	4	0.0000000
4	271624	271628	30	4	4	1.0000000
4	271977	271981	27	4	4	1.0000000
4	272008	272012	1	4	4	1.0000000
4	272073	272077	1	4	4	1.0000000
4	272157	272161	134	4	4	1.0000000
4	272573	272577	193	4	4	1.0000000
4	273249	273253	94	4	4	1.0000000
4	273284	273288	38	4	4	1.0000000
4	273567	273571	106	4	4	1.0000000
4	273948	273952	152	4	4	1.0000000
4	274423	274427	65	4	4	1.0000000
4	274645	274649	79	4	4	1.0000000
4	275624	275628	63	4	4	1.0000000
4	275850	275854	62	4	4	1.0000000
4	276728	276732	174	4	4	1.0000000
4	277210	277214	76	4	4	1.0000000
4	277228	277232	1	4	4	1.0000000
4	277244	277248	0	0	4	0.0000000
4	277250	277254	4	4	4	1.0000000
4	277419	277423	12	4	4	1.0000000
4	279134	279138	6	2	4	0.5000000
4	279299	279303	8	4	4	1.0000000
4	280189	280193	71	4	4	1.0000000
4	280534	280538	66	4	4	1.0000000
4	280836	280840	14	4	4	1.0000000
4	280901	280905	0	0	4	0.0000000
4	281693	281697	14	4	4	1.0000000
4	281997	282001	161	4	4	1.0000000
4	282569	282573	156	4	4	1.0000000
4	282692	282696	68	4	4	1.0000000
4	283828	283832	40	4	4	1.0000000
4	283919	283923	0	0	4	0.0000000
4	284065	284069	1	3	4	0.7500000
4	284281	284285	3	4	4	1.0000000
4	285702	285706	24	4	4	1.0000000
4	286028	286032	116	4	4	1.0000000
4	286530	286534	60	4	4	1.0000000
4	286555	286559	0	0	4	0.0000000
4	286715	286719	0	0	4	0.0000000
4	286800	286804	3	3	4	0.7500000
4	286814	286818	48	4	4	1.0000000
4	287497	287501	5	1	4	0.2500000
4	287689	287693	0	0	4	0.0000000
4	288016	288020	0	0	4	0.0000000
4	288481	288485	0	0	4	0.0000000
4	288661	288665	0	0	4	0.0000000
4	288869	288873	0	0	4	0.0000000
4	288936	288940	0	0	4	0.0000000
4	289862	289866	104	4	4	1.0000000
4	290356	290360	64	4	4	1.0000000
4	290652	290656	34	4	4	1.0000000
4	290781	290785	58	4	4	1.0000000
4	291880	291884	49	4	4	1.0000000
4	291896	291900	0	0	4	0.0000000
4	291956	291960	0	0	4	0.0000000
4	292159	292163	10	4	4	1.0000000
4	293910	293914	9	4	4	1.0000000
4	294094	294098	6	4	4	1.0000000
4	294106	294110	64	4	4	1.0000000
4	294858	294862	9	1	4	0.2500000
4	295456	295460	1	3	4	0.7500000
4	296248	296252	29	4	4	1.0000000
4	296374	296378	101	4	4	1.0000000
4	296823	296827	83	4	4	1.0000000
4	296976	296980	121	4	4	1.0000000
4	297553	297557	21	4	4	1.0000000
4	297575	297579	1	4	4	1.0000000
4	297585	297589	2	4	4	1.0000000
4	297750	297754	31	4	4	1.0000000
4	298327	298331	134	4	4	1.0000000
4	298776	298780	88	4	4	1.0000000
4	298811	298815	2	3	4	0.7500000
4	298924	298928	46	4	4	1.0000000
4	300165	300169	28	4	4	1.0000000
4	300346	300350	0	0	4	0.0000000
4	300370	300374	24	4	4	1.0000000
4	300734	300738	1	1	4	0.2500000
4	300830	300834	3	4	4	1.0000000
4	301029	301033	53	4	4	1.0000000
4	301782	301786	84	4	4	1.0000000
4	302005	302009	11	4	4	1.0000000
4	302135	302139	111	4	4	1.0000000
4	302941	302945	0	0	4	0.0000000
4	303539	303543	4	4	4	1.0000000
4	303929	303933	65	4	4	1.0000000
4	303935	303939	33	4	4	1.0000000
4	304488	304492	15	4	4	1.0000000
4	304494	304498	67	4	4	1.0000000
4	304929	304933	86	4	4	1.0000000
4	305072	305076	210	4	4	1.0000000
4	305574	305578	659	4	4	1.0000000
4	306093	306097	468	4	4	1.0000000
4	306122	306126	150	4	4	1.0000000
4	306901	306905	254	4	4	1.0000000
4	307504	307508	0	0	4	0.0000000
4	307812	307816	66	4	4	1.0000000
4	307877	307881	144	4	4	1.0000000
4	308498	308502	207	4	4	1.0000000
4	309280	309284	122	4	4	1.0000000
4	309583	309587	37	4	4	1.0000000
4	309892	309896	111	4	4	1.0000000
4	310274	310278	117	4	4	1.0000000
4	311833	311837	95	4	4	1.0000000
4	311924	311928	4	4	4	1.0000000
4	312076	312080	73	4	4	1.0000000
4	312944	312948	47	4	4	1.0000000
4	313083	313087	124	4	4	1.0000000
4	313556	313560	137	4	4	1.0000000
4	314068	314072	51	4	4	1.0000000
4	314575	314579	25	4	4	1.0000000
4	314737	314741	27	4	4	1.0000000
4	315276	315280	104	4	4	1.0000000
4	315810	315814	199	4	4	1.0000000
4	316249	316253	80	4	4	1.0000000
4	317048	317052	108	4	4	1.0000000
4	317672	317676	50	4	4	1.0000000
4	317686	317690	3	4	4	1.0000000
4	317708	317712	63	4	4	1.0000000
4	318605	318609	20	4	4	1.0000000
4	319065	319069	32	4	4	1.0000000
4	319095	319099	21	4	4	1.0000000
4	320190	320194	9	1	4	0.2500000
4	320213	320217	0	0	4	0.0000000
4	324043	324047	0	0	4	0.0000000
4	324275	324279	0	0	4	0.0000000
4	324316	324320	0	0	4	0.0000000
4	324919	324923	0	0	4	0.0000000
4	325786	325790	0	0	4	0.0000000
4	326185	326189	0	0	4	0.0000000
4	326259	326263	0	0	4	0.0000000
4	326292	326296	0	0	4	0.0000000
4	326392	326396	0	0	4	0.0000000
4	326401	326405	0	0	4	0.0000000
4	326434	326438	0	0	4	0.0000000
4	327488	327492	7	4	4	1.0000000
4	327876	327880	0	0	4	0.0000000
4	327899	327903	0	0	4	0.0000000
4	328492	328496	28	4	4	1.0000000
4	328727	328731	6	4	4	1.0000000
4	328887	328891	141	4	4	1.0000000
4	329376	329380	134	4	4	1.0000000
4	329531	329535	1	3	4	0.7500000
4	329651	329655	87	4	4	1.0000000
4	330275	330279	97	4	4	1.0000000
4	330455	330459	64	4	4	1.0000000
4	331112	331116	146	4	4	1.0000000
4	331946	331950	140	4	4	1.0000000
4	332713	332717	55	4	4	1.0000000
4	332729	332733	107	4	4	1.0000000
4	333128	333132	124	4	4	1.0000000
4	333436	333440	67	4	4	1.0000000
4	333806	333810	61	4	4	1.0000000
4	334162	334166	38	4	4	1.0000000
4	334544	334548	66	4	4	1.0000000
4	334950	334954	21	4	4	1.0000000
4	335147	335151	2	1	4	0.2500000
4	335179	335183	0	0	4	0.0000000
4	335250	335254	5	4	4	1.0000000
4	335336	335340	52	4	4	1.0000000
4	335825	335829	74	4	4	1.0000000
4	337102	337106	32	4	4	1.0000000
4	337996	338000	57	4	4	1.0000000
4	339060	339064	1	1	4	0.2500000
4	339087	339091	0	0	4	0.0000000
4	339111	339115	0	0	4	0.0000000
4	339147	339151	11	4	4	1.0000000
4	339419	339423	92	4	4	1.0000000
4	339819	339823	72	4	4	1.0000000
4	340365	340369	34	4	4	1.0000000
4	340381	340385	74	4	4	1.0000000
4	340981	340985	49	4	4	1.0000000
4	340991	340995	2	3	4	0.7500000
4	341120	341124	3	4	4	1.0000000
4	341291	341295	1	4	4	1.0000000
4	341609	341613	91	4	4	1.0000000
4	342136	342140	95	4	4	1.0000000
4	342847	342851	42	4	4	1.0000000
4	343531	343535	53	4	4	1.0000000
4	343682	343686	1	1	4	0.2500000
4	344026	344030	0	0	4	0.0000000
4	344627	344631	33	4	4	1.0000000
4	344694	344698	0	0	4	0.0000000
4	344902	344906	0	0	4	0.0000000
4	345082	345086	0	0	4	0.0000000
4	345547	345551	0	0	4	0.0000000
4	345874	345878	0	0	4	0.0000000
4	346066	346070	0	0	4	0.0000000
4	346401	346405	14	4	4	1.0000000
4	346415	346419	0	0	4	0.0000000
4	346500	346504	18	4	4	1.0000000
4	347433	347437	0	0	4	0.0000000
4	347477	347481	6	4	4	1.0000000
4	348846	348850	73	3	4	0.7500000
4	348927	348931	0	0	4	0.0000000
4	349088	349092	124	4	4	1.0000000
4	349597	349601	161	4	4	1.0000000
4	350958	350962	67	4	4	1.0000000
4	352345	352349	14	4	4	1.0000000
4	352571	352575	62	4	4	1.0000000
4	353030	353034	113	4	4	1.0000000
4	353457	353461	68	4	4	1.0000000
4	353627	353631	2	4	4	1.0000000
4	353738	353742	7	4	4	1.0000000
4	353982	353986	35	4	4	1.0000000
4	354268	354272	39	4	4	1.0000000
4	354500	354504	13	4	4	1.0000000
4	354527	354531	60	4	4	1.0000000
4	355212	355216	214	4	4	1.0000000
4	355745	355749	123	4	4	1.0000000
4	355958	355962	11	4	4	1.0000000
4	356047	356051	2	4	4	1.0000000
4	356222	356226	2	4	4	1.0000000
4	356338	356342	2	4	4	1.0000000
4	356342	356346	32	4	4	1.0000000
4	356713	356717	109	4	4	1.0000000
4	357322	357326	85	4	4	1.0000000
4	357635	357639	2	4	4	1.0000000
4	357657	357661	2	4	4	1.0000000
4	357673	357677	1	4	4	1.0000000
4	357679	357683	9	4	4	1.0000000
4	359037	359041	59	4	4	1.0000000
4	359612	359616	84	4	4	1.0000000
4	360434	360438	100	4	4	1.0000000
4	360711	360715	24	4	4	1.0000000
4	360750	360754	62	4	4	1.0000000
4	361134	361138	103	4	4	1.0000000
4	361902	361906	33	4	4	1.0000000
4	361934	361938	0	0	4	0.0000000
4	361950	361954	0	0	4	0.0000000
4	361956	361960	1	3	4	0.7500000
4	362170	362174	12	4	4	1.0000000
4	362409	362413	101	4	4	1.0000000
4	363063	363067	63	4	4	1.0000000
4	363225	363229	3	3	4	0.7500000
4	363286	363290	79	4	4	1.0000000
4	364120	364124	113	4	4	1.0000000
4	364515	364519	121	4	4	1.0000000
4	365085	365089	91	4	4	1.0000000
4	365116	365120	9	4	4	1.0000000
4	365674	365678	6	4	4	1.0000000
4	365914	365918	29	4	4	1.0000000
4	366432	366436	15	4	4	1.0000000
4	366474	366478	0	0	4	0.0000000
4	366511	366515	81	4	4	1.0000000
4	366901	366905	82	4	4	1.0000000
4	366933	366937	235	4	4	1.0000000
4	367361	367365	256	4	4	1.0000000
4	367641	367645	71	4	4	1.0000000
4	368191	368195	108	4	4	1.0000000
4	369255	369259	298	4	4	1.0000000
4	369632	369636	236	4	4	1.0000000
4	370286	370290	261	4	4	1.0000000
4	370697	370701	296	4	4	1.0000000
4	371171	371175	194	4	4	1.0000000
4	371527	371531	136	4	4	1.0000000
4	372248	372252	312	4	4	1.0000000
4	372871	372875	294	4	4	1.0000000
4	373648	373652	73	4	4	1.0000000
4	373654	373658	18	4	4	1.0000000
4	373670	373674	110	4	4	1.0000000
4	374498	374502	161	4	4	1.0000000
4	374854	374858	81	4	4	1.0000000
4	375044	375048	36	4	4	1.0000000
4	375307	375311	27	4	4	1.0000000
4	375430	375434	0	0	4	0.0000000
4	375437	375441	0	0	4	0.0000000
4	375443	375447	0	0	4	0.0000000
4	375490	375494	70	4	4	1.0000000
4	375887	375891	86	4	4	1.0000000
4	376084	376088	1	4	4	1.0000000
4	376119	376123	0	0	4	0.0000000
4	376163	376167	6	4	4	1.0000000
4	376421	376425	12	4	4	1.0000000
4	376621	376625	14	4	4	1.0000000
4	376804	376808	250	4	4	1.0000000
4	377449	377453	277	4	4	1.0000000
4	377529	377533	9	4	4	1.0000000
4	377789	377793	10	4	4	1.0000000
4	377862	377866	48	4	4	1.0000000
4	378141	378145	120	4	4	1.0000000
4	378638	378642	87	4	4	1.0000000
4	378972	378976	98	4	4	1.0000000
4	379604	379608	56	4	4	1.0000000
4	379640	379644	0	0	4	0.0000000
4	379656	379660	3	4	4	1.0000000
4	379881	379885	20	4	4	1.0000000
4	380188	380192	25	4	4	1.0000000
4	380438	380442	43	4	4	1.0000000
4	381920	381924	47	4	4	1.0000000
4	382173	382177	55	4	4	1.0000000
4	383068	383072	54	4	4	1.0000000
4	383074	383078	2	4	4	1.0000000
4	383090	383094	44	4	4	1.0000000
4	383469	383473	44	4	4	1.0000000
4	383782	383786	9	4	4	1.0000000
4	383798	383802	63	4	4	1.0000000
4	384357	384361	68	4	4	1.0000000
4	384545	384549	34	4	4	1.0000000
4	385859	385863	44	4	4	1.0000000
4	385889	385893	0	0	4	0.0000000
4	385997	386001	0	0	4	0.0000000
4	386006	386010	10	4	4	1.0000000
4	386948	386952	68	4	4	1.0000000
4	387422	387426	42	4	4	1.0000000
4	387428	387432	32	4	4	1.0000000
4	387873	387877	42	4	4	1.0000000
4	387886	387890	26	4	4	1.0000000
4	389175	389179	270	4	4	1.0000000
4	389611	389615	328	4	4	1.0000000
4	389976	389980	83	4	4	1.0000000
4	390554	390558	97	4	4	1.0000000
4	390874	390878	4	4	4	1.0000000
4	390896	390900	0	0	4	0.0000000
4	390933	390937	11	4	4	1.0000000
4	391184	391188	15	4	4	1.0000000
4	391440	391444	8	4	4	1.0000000
4	391475	391479	51	4	4	1.0000000
4	391998	392002	74	4	4	1.0000000
4	392573	392577	38	4	4	1.0000000
4	393802	393806	9	4	4	1.0000000
4	393848	393852	14	4	4	1.0000000
4	394245	394249	65	4	4	1.0000000
4	395246	395250	35	4	4	1.0000000
4	395319	395323	1	4	4	1.0000000
4	395537	395541	1	1	4	0.2500000
4	395555	395559	39	4	4	1.0000000
4	395811	395815	211	4	4	1.0000000
4	397234	397238	142	4	4	1.0000000
4	397316	397320	65	4	4	1.0000000
4	398159	398163	69	4	4	1.0000000
4	398243	398247	28	4	4	1.0000000
4	399242	399246	31	4	4	1.0000000
4	399786	399790	2	4	4	1.0000000
4	400008	400012	1	4	4	1.0000000
4	400051	400055	7	4	4	1.0000000
4	400256	400260	11	4	4	1.0000000
4	400307	400311	77	4	4	1.0000000
4	400825	400829	83	4	4	1.0000000
4	400948	400952	2	4	4	1.0000000
4	401223	401227	21	4	4	1.0000000
4	401659	401663	32	4	4	1.0000000
4	402106	402110	63	4	4	1.0000000
4	403159	403163	48	4	4	1.0000000
4	403211	403215	5	3	4	0.7500000
4	403217	403221	50	4	4	1.0000000
4	404061	404065	155	4	4	1.0000000
4	404374	404378	475	4	4	1.0000000
4	404962	404966	376	4	4	1.0000000
4	406331	406335	47	4	4	1.0000000
4	407142	407146	33	4	4	1.0000000
4	407263	407267	47	4	4	1.0000000
4	407904	407908	66	4	4	1.0000000
4	408635	408639	39	4	4	1.0000000
4	408641	408645	26	4	4	1.0000000
4	409228	409232	22	4	4	1.0000000
4	409368	409372	1	3	4	0.7500000
4	409564	409568	1	4	4	1.0000000
4	409616	409620	21	4	4	1.0000000
4	410802	410806	18	4	4	1.0000000
4	410980	410984	55	4	4	1.0000000
4	412191	412195	72	4	4	1.0000000
4	412608	412612	22	4	4	1.0000000
4	412687	412691	57	4	4	1.0000000
4	413190	413194	63	4	4	1.0000000
4	413212	413216	9	4	4	1.0000000
4	413725	413729	83	4	4	1.0000000
4	414071	414075	9	1	4	0.2500000
4	414107	414111	0	0	4	0.0000000
4	414530	414534	0	0	4	0.0000000
4	414536	414540	0	0	4	0.0000000
4	414864	414868	0	0	4	0.0000000
4	414900	414904	0	0	4	0.0000000
4	415323	415327	0	0	4	0.0000000
4	415329	415333	0	0	4	0.0000000
4	415633	415637	62	4	4	1.0000000
4	416801	416805	16	4	4	1.0000000
4	416806	416810	9	4	4	1.0000000
4	417367	417371	6	4	4	1.0000000
4	417400	417404	0	0	4	0.0000000
4	417486	417490	13	4	4	1.0000000
4	417802	417806	22	4	4	1.0000000
4	417854	417858	32	4	4	1.0000000
4	419293	419297	30	4	4	1.0000000
4	419342	419346	16	4	4	1.0000000
4	420388	420392	18	4	4	1.0000000
4	420712	420716	2	4	4	1.0000000
4	420771	420775	0	0	4	0.0000000
4	420796	420800	0	0	4	0.0000000
4	420852	420856	12	4	4	1.0000000
4	421360	421364	31	4	4	1.0000000
4	421366	421370	30	4	4	1.0000000
4	422150	422154	64	4	4	1.0000000
4	422599	422603	39	4	4	1.0000000
4	422653	422657	2	4	4	1.0000000
4	422693	422697	5	4	4	1.0000000
4	422715	422719	72	4	4	1.0000000
4	423575	423579	146	4	4	1.0000000
4	424182	424186	56	4	4	1.0000000
4	424188	424192	7	4	4	1.0000000
4	424325	424329	47	4	4	1.0000000
4	425733	425737	111	4	4	1.0000000
4	426709	426713	70	4	4	1.0000000
4	426758	426762	20	4	4	1.0000000
4	427675	427679	14	4	4	1.0000000
4	429435	429439	10	4	4	1.0000000
4	430150	430154	111	4	4	1.0000000
4	430768	430772	88	4	4	1.0000000
4	430780	430784	34	4	4	1.0000000
4	431129	431133	31	4	4	1.0000000
4	431141	431145	61	4	4	1.0000000
4	431727	431731	69	4	4	1.0000000
4	431822	431826	88	4	4	1.0000000
4	432298	432302	6	1	4	0.2500000
4	432957	432961	0	0	4	0.0000000
4	433238	433242	52	4	4	1.0000000
4	433976	433980	3	1	4	0.2500000
4	434266	434270	23	4	4	1.0000000
4	434548	434552	30	4	4	1.0000000
4	434770	434774	28	4	4	1.0000000
4	435421	435425	137	4	4	1.0000000
4	436068	436072	68	4	4	1.0000000
4	436104	436108	41	4	4	1.0000000
4	436416	436420	48	4	4	1.0000000
4	436584	436588	2	1	4	0.2500000
4	436590	436594	44	4	4	1.0000000
4	436745	436749	54	4	4	1.0000000
4	436762	436766	95	4	4	1.0000000
4	437682	437686	84	4	4	1.0000000
4	437782	437786	1	1	4	0.2500000
4	437840	437844	0	0	4	0.0000000
4	437983	437987	2	4	4	1.0000000
4	438084	438088	121	4	4	1.0000000
4	438646	438650	113	4	4	1.0000000
4	438800	438804	4	4	4	1.0000000
4	438892	438896	163	4	4	1.0000000
4	439545	439549	161	4	4	1.0000000
4	439671	439675	1	4	4	1.0000000
4	439683	439687	2	4	4	1.0000000
4	439815	439819	2	4	4	1.0000000
4	439890	439894	57	4	4	1.0000000
4	440223	440227	43	4	4	1.0000000
4	440400	440404	3	4	4	1.0000000
4	440632	440636	0	0	4	0.0000000
4	440766	440770	0	0	4	0.0000000
4	440809	440813	76	4	4	1.0000000
4	441402	441406	122	4	4	1.0000000
4	442162	442166	154	4	4	1.0000000
4	442606	442610	114	4	4	1.0000000
4	442720	442724	148	4	4	1.0000000
4	443151	443155	207	4	4	1.0000000
4	443288	443292	1	4	4	1.0000000
4	443307	443311	0	0	4	0.0000000
4	443429	443433	209	4	4	1.0000000
4	443945	443949	363	4	4	1.0000000
4	444365	444369	114	4	4	1.0000000
4	446419	446423	100	4	4	1.0000000
4	446780	446784	222	4	4	1.0000000
4	447380	447384	146	4	4	1.0000000
4	447495	447499	0	0	4	0.0000000
4	447632	447636	0	0	4	0.0000000
4	447708	447712	7	4	4	1.0000000
4	447829	447833	22	4	4	1.0000000
4	448095	448099	14	4	4	1.0000000
4	448226	448230	27	4	4	1.0000000
4	448574	448578	19	4	4	1.0000000
4	448634	448638	7	4	4	1.0000000
4	448854	448858	7	4	4	1.0000000
4	448876	448880	0	0	4	0.0000000
4	448924	448928	1	4	4	1.0000000
4	449632	449636	5	4	4	1.0000000
4	449694	449698	39	4	4	1.0000000
4	450392	450396	41	4	4	1.0000000
4	450500	450504	0	0	4	0.0000000
4	450542	450546	0	0	4	0.0000000
4	450590	450594	0	0	4	0.0000000
4	450721	450725	1	1	4	0.2500000
4	450727	450731	0	0	4	0.0000000
4	450768	450772	0	0	4	0.0000000
4	450847	450851	130	4	4	1.0000000
4	451510	451514	147	4	4	1.0000000
4	451632	451636	70	4	4	1.0000000
4	452560	452564	136	4	4	1.0000000
4	452584	452588	0	0	4	0.0000000
4	452609	452613	83	4	4	1.0000000
4	452994	452998	171	4	4	1.0000000
4	453914	453918	178	4	4	1.0000000
4	454333	454337	1	1	4	0.2500000
4	455699	455703	57	4	4	1.0000000
4	455721	455725	1	4	4	1.0000000
4	455737	455741	5	4	4	1.0000000
4	455933	455937	51	4	4	1.0000000
4	456297	456301	76	4	4	1.0000000
4	456578	456582	29	4	4	1.0000000
4	456670	456674	1	4	4	1.0000000
4	457024	457028	0	0	4	0.0000000
4	457630	457634	17	3	4	0.7500000
4	458169	458173	192	4	4	1.0000000
4	458480	458484	56	4	4	1.0000000
4	458700	458704	6	4	4	1.0000000
4	458732	458736	1	4	4	1.0000000
4	458764	458768	1	4	4	1.0000000
4	458785	458789	3	3	4	0.7500000
4	458909	458913	3	4	4	1.0000000
4	458939	458943	92	4	4	1.0000000
4	459260	459264	192	4	4	1.0000000
4	459609	459613	108	4	4	1.0000000
4	459625	459629	28	4	4	1.0000000
4	459631	459635	157	4	4	1.0000000
4	460244	460248	300	4	4	1.0000000
4	461446	461450	155	4	4	1.0000000
4	461596	461600	42	4	4	1.0000000
4	461869	461873	42	4	4	1.0000000
4	462052	462056	5	4	4	1.0000000
4	462220	462224	10	4	4	1.0000000
4	462441	462445	12	4	4	1.0000000
4	462470	462474	7	4	4	1.0000000
4	462486	462490	95	4	4	1.0000000
4	462926	462930	105	4	4	1.0000000
4	462958	462962	12	4	4	1.0000000
4	462963	462967	13	4	4	1.0000000
4	462979	462983	108	4	4	1.0000000
4	464010	464014	81	4	4	1.0000000
4	464236	464240	5	4	4	1.0000000
4	464296	464300	6	4	4	1.0000000
4	464304	464308	35	4	4	1.0000000
4	465778	465782	33	4	4	1.0000000
4	465852	465856	96	4	4	1.0000000
4	466463	466467	122	4	4	1.0000000
4	467493	467497	57	4	4	1.0000000
4	467594	467598	4	4	4	1.0000000
4	467786	467790	3	4	4	1.0000000
4	467802	467806	0	0	4	0.0000000
4	467906	467910	20	4	4	1.0000000
4	468159	468163	135	4	4	1.0000000
4	468789	468793	130	4	4	1.0000000
4	468916	468920	0	0	4	0.0000000
4	468922	468926	11	4	4	1.0000000
4	469181	469185	50	4	4	1.0000000
4	469514	469518	53	4	4	1.0000000
4	469580	469584	0	0	4	0.0000000
4	469617	469621	2	4	4	1.0000000
4	469796	469800	171	4	4	1.0000000
4	470332	470336	180	4	4	1.0000000
4	470657	470661	61	4	4	1.0000000
4	472341	472345	33	4	4	1.0000000
4	472592	472596	139	4	4	1.0000000
4	473155	473159	283	4	4	1.0000000
4	473626	473630	192	4	4	1.0000000
4	473786	473790	2	1	4	0.2500000
4	473926	473930	3	3	4	0.7500000
4	473990	473994	154	4	4	1.0000000
4	474507	474511	155	4	4	1.0000000
4	474514	474518	60	4	4	1.0000000
4	475168	475172	65	4	4	1.0000000
4	475218	475222	135	4	4	1.0000000
4	475943	475947	324	4	4	1.0000000
4	476688	476692	140	4	4	1.0000000
4	476911	476915	104	4	4	1.0000000
4	477686	477690	179	4	4	1.0000000
4	477743	477747	99	4	4	1.0000000
4	478331	478335	228	4	4	1.0000000
4	478688	478692	141	4	4	1.0000000
4	478819	478823	76	4	4	1.0000000
4	479397	479401	149	4	4	1.0000000
4	479789	479793	114	4	4	1.0000000
4	480180	480184	13	4	4	1.0000000
4	480274	480278	16	4	4	1.0000000
4	480498	480502	133	4	4	1.0000000
4	480945	480949	112	4	4	1.0000000
4	481086	481090	146	4	4	1.0000000
4	481636	481640	136	4	4	1.0000000
4	481862	481866	128	4	4	1.0000000
4	482702	482706	161	4	4	1.0000000
4	484139	484143	232	4	4	1.0000000
4	484585	484589	281	4	4	1.0000000
4	485763	485767	67	4	4	1.0000000
4	485822	485826	58	4	4	1.0000000
4	486584	486588	71	4	4	1.0000000
4	486698	486702	8	4	4	1.0000000
4	487026	487030	147	4	4	1.0000000
4	487865	487869	149	4	4	1.0000000
4	487949	487953	0	0	4	0.0000000
4	488001	488005	99	4	4	1.0000000
4	488666	488670	151	4	4	1.0000000
4	489149	489153	187	4	4	1.0000000
4	490038	490042	352	4	4	1.0000000
4	490542	490546	301	4	4	1.0000000
4	492092	492096	22	4	4	1.0000000
4	492360	492364	22	4	4	1.0000000
4	493377	493381	16	4	4	1.0000000
4	493547	493551	19	4	4	1.0000000
4	495277	495281	26	4	4	1.0000000
4	495465	495469	53	4	4	1.0000000
4	495742	495746	79	4	4	1.0000000
4	496014	496018	116	4	4	1.0000000
4	496521	496525	63	4	4	1.0000000
4	496565	496569	15	4	4	1.0000000
4	496838	496842	86	4	4	1.0000000
4	497188	497192	72	4	4	1.0000000
4	497220	497224	132	4	4	1.0000000
4	497647	497651	120	4	4	1.0000000
4	497755	497759	49	4	4	1.0000000
4	498291	498295	112	4	4	1.0000000
4	499789	499793	38	4	4	1.0000000
4	499805	499809	0	0	4	0.0000000
4	499849	499853	44	4	4	1.0000000
4	500137	500141	48	4	4	1.0000000
4	500370	500374	4	4	4	1.0000000
4	500473	500477	0	0	4	0.0000000
4	500558	500562	0	0	4	0.0000000
4	500704	500708	42	4	4	1.0000000
4	501009	501013	39	4	4	1.0000000
4	501025	501029	0	0	4	0.0000000
4	501059	501063	5	4	4	1.0000000
4	501267	501271	5	4	4	1.0000000
4	501371	501375	2	4	4	1.0000000
4	501412	501416	371	4	4	1.0000000
4	501895	501899	465	4	4	1.0000000
4	502269	502273	265	4	4	1.0000000
4	502659	502663	380	4	4	1.0000000
4	503460	503464	462	4	4	1.0000000
4	504081	504085	312	4	4	1.0000000
4	504466	504470	99	4	4	1.0000000
4	504703	504707	266	4	4	1.0000000
4	506101	506105	309	4	4	1.0000000
4	507625	507629	74	4	4	1.0000000
4	509382	509386	132	4	4	1.0000000
4	510496	510500	130	4	4	1.0000000
4	510538	510542	91	4	4	1.0000000
4	510962	510966	82	4	4	1.0000000
4	513595	513599	90	4	4	1.0000000
4	514145	514149	120	4	4	1.0000000
4	514151	514155	2	4	4	1.0000000
4	514167	514171	3	4	4	1.0000000
4	516030	516034	0	0	4	0.0000000
4	516058	516062	0	0	4	0.0000000
4	516074	516078	0	0	4	0.0000000
4	516080	516084	0	0	4	0.0000000
4	516228	516232	101	4	4	1.0000000
4	517117	517121	120	4	4	1.0000000
4	517128	517132	1	4	4	1.0000000
4	517218	517222	14	4	4	1.0000000
4	517442	517446	196	4	4	1.0000000
4	518411	518415	197	4	4	1.0000000
4	518502	518506	12	4	4	1.0000000
4	518721	518725	13	4	4	1.0000000
4	518727	518731	2	4	4	1.0000000
4	518763	518767	88	4	4	1.0000000
4	519103	519107	115	4	4	1.0000000
4	520424	520428	90	4	4	1.0000000
4	520430	520434	5	4	4	1.0000000
4	520446	520450	5	4	4	1.0000000
4	520555	520559	244	4	4	1.0000000
4	521236	521240	206	4	4	1.0000000
4	521254	521258	5	4	4	1.0000000
4	521282	521286	140	4	4	1.0000000
4	521600	521604	207	4	4	1.0000000
4	521863	521867	408	4	4	1.0000000
4	522274	522278	336	4	4	1.0000000
4	522732	522736	26	4	4	1.0000000
4	522799	522803	167	4	4	1.0000000
4	523279	523283	195	4	4	1.0000000
4	523355	523359	516	4	4	1.0000000
4	523832	523836	529	4	4	1.0000000
4	523962	523966	201	4	4	1.0000000
4	524321	524325	214	4	4	1.0000000
4	524453	524457	456	4	4	1.0000000
4	524836	524840	674	4	4	1.0000000
4	525526	525530	182	4	4	1.0000000
4	525552	525556	2	4	4	1.0000000
4	525637	525641	2	3	4	0.7500000
4	525763	525767	2	4	4	1.0000000
4	525853	525857	9	4	4	1.0000000
4	525877	525881	36	4	4	1.0000000
4	525881	525885	173	4	4	1.0000000
4	526276	526280	213	4	4	1.0000000
4	526303	526307	211	4	4	1.0000000
4	526728	526732	228	4	4	1.0000000
4	526759	526763	63	4	4	1.0000000
4	527029	527033	63	4	4	1.0000000
4	527172	527176	0	0	4	0.0000000
4	527232	527236	4	4	4	1.0000000
4	527406	527410	368	4	4	1.0000000
4	527888	527892	419	4	4	1.0000000
4	528431	528435	379	4	4	1.0000000
4	529358	529362	447	4	4	1.0000000
4	530213	530217	277	4	4	1.0000000
4	530429	530433	46	4	4	1.0000000
4	530767	530771	182	4	4	1.0000000
4	531382	531386	362	4	4	1.0000000
4	531963	531967	283	4	4	1.0000000
4	532298	532302	226	4	4	1.0000000
4	532661	532665	103	4	4	1.0000000
4	532667	532671	97	4	4	1.0000000
4	533398	533402	97	4	4	1.0000000
4	533522	533526	12	4	4	1.0000000
4	533531	533535	146	4	4	1.0000000
4	534011	534015	259	4	4	1.0000000
4	534551	534555	309	4	4	1.0000000
4	535418	535422	185	4	4	1.0000000
4	535536	535540	160	4	4	1.0000000
4	536376	536380	204	4	4	1.0000000
4	537796	537800	71	4	4	1.0000000
4	539122	539126	31	4	4	1.0000000
4	541103	541107	88	4	4	1.0000000
4	541471	541475	99	4	4	1.0000000
4	541487	541491	1	1	4	0.2500000
4	541514	541518	0	0	4	0.0000000
4	541523	541527	5	4	4	1.0000000
4	541837	541841	7	4	4	1.0000000
4	541874	541878	4	4	4	1.0000000
4	541890	541894	10	4	4	1.0000000
4	543591	543595	18	4	4	1.0000000
4	543619	543623	0	0	4	0.0000000
4	543734	543738	6	4	4	1.0000000
4	543780	543784	111	4	4	1.0000000
4	544595	544599	182	4	4	1.0000000
4	545368	545372	63	4	4	1.0000000
4	545498	545502	2	3	4	0.7500000
4	545703	545707	20	4	4	1.0000000
4	545942	545946	435	4	4	1.0000000
4	546528	546532	235	4	4	1.0000000
4	546655	546659	2	4	4	1.0000000
4	546900	546904	1	1	4	0.2500000
4	546966	546970	0	0	4	0.0000000
4	547032	547036	144	4	4	1.0000000
4	547566	547570	148	4	4	1.0000000
4	547782	547786	5	4	4	1.0000000
4	547818	547822	1	3	4	0.7500000
4	547905	547909	1	4	4	1.0000000
4	547989	547993	49	4	4	1.0000000
4	548371	548375	118	4	4	1.0000000
4	549116	549120	69	4	4	1.0000000
4	549278	549282	3	4	4	1.0000000
4	549433	549437	1	4	4	1.0000000
4	549494	549498	7	4	4	1.0000000
4	549742	549746	10	4	4	1.0000000
4	549829	549833	3	4	4	1.0000000
4	550040	550044	1	1	4	0.2500000
4	550150	550154	0	0	4	0.0000000
4	550182	550186	48	4	4	1.0000000
4	550589	550593	53	4	4	1.0000000
4	550760	550764	38	4	4	1.0000000
4	551048	551052	164	4	4	1.0000000
4	552097	552101	298	4	4	1.0000000
4	552663	552667	136	4	4	1.0000000
4	553063	553067	22	4	4	1.0000000
4	553140	553144	44	4	4	1.0000000
4	553469	553473	33	4	4	1.0000000
4	553614	553618	2	4	4	1.0000000
4	553663	553667	15	4	4	1.0000000
4	555346	555350	7	4	4	1.0000000
4	558005	558009	72	4	4	1.0000000
4	559384	559388	113	4	4	1.0000000
4	559630	559634	32	4	4	1.0000000
4	559953	559957	22	4	4	1.0000000
4	560294	560298	0	0	4	0.0000000
4	563130	563134	8	4	4	1.0000000
4	563836	563840	8	4	4	1.0000000
4	563872	563876	4	4	4	1.0000000
4	563889	563893	57	4	4	1.0000000
4	564571	564575	74	4	4	1.0000000
4	564602	564606	10	4	4	1.0000000
4	565142	565146	50	4	4	1.0000000
4	566166	566170	66	4	4	1.0000000
4	566729	566733	75	4	4	1.0000000
4	566789	566793	124	4	4	1.0000000
4	567445	567449	202	4	4	1.0000000
4	567917	567921	230	4	4	1.0000000
4	568722	568726	126	4	4	1.0000000
4	568854	568858	0	0	4	0.0000000
4	568871	568875	0	0	4	0.0000000
4	568927	568931	168	4	4	1.0000000
4	569391	569395	161	4	4	1.0000000
4	569436	569440	96	4	4	1.0000000
4	570157	570161	97	4	4	1.0000000
4	570615	570619	124	4	4	1.0000000
4	571323	571327	120	4	4	1.0000000
4	572310	572314	90	4	4	1.0000000
4	572328	572332	0	0	4	0.0000000
4	572499	572503	1	1	4	0.2500000
4	572610	572614	0	0	4	0.0000000
4	572666	572670	0	0	4	0.0000000
4	572697	572701	0	0	4	0.0000000
4	572776	572780	0	0	4	0.0000000
4	572899	572903	84	4	4	1.0000000
4	573719	573723	75	4	4	1.0000000
4	573758	573762	57	4	4	1.0000000
4	574792	574796	80	4	4	1.0000000
4	574801	574805	1	4	4	1.0000000
4	574811	574815	12	4	4	1.0000000
4	575042	575046	31	4	4	1.0000000
4	575353	575357	16	4	4	1.0000000
4	575398	575402	1	4	4	1.0000000
4	575518	575522	160	4	4	1.0000000
4	576048	576052	217	4	4	1.0000000
4	576862	576866	89	4	4	1.0000000
4	577084	577088	77	4	4	1.0000000
4	577534	577538	72	4	4	1.0000000
4	577624	577628	14	4	4	1.0000000
4	577901	577905	31	4	4	1.0000000
4	578187	578191	110	4	4	1.0000000
4	579010	579014	167	4	4	1.0000000
4	580077	580081	93	4	4	1.0000000
4	580465	580469	87	4	4	1.0000000
4	580962	580966	91	4	4	1.0000000
4	582088	582092	149	4	4	1.0000000
4	582726	582730	40	4	4	1.0000000
4	582813	582817	158	4	4	1.0000000
4	583687	583691	172	4	4	1.0000000
4	583852	583856	2	4	4	1.0000000
4	583988	583992	166	4	4	1.0000000
4	584806	584810	173	4	4	1.0000000
4	584824	584828	0	0	4	0.0000000
4	584860	584864	1	4	4	1.0000000
4	584988	584992	16	4	4	1.0000000
4	585208	585212	17	4	4	1.0000000
4	585386	585390	3	4	4	1.0000000
4	585550	585554	1	4	4	1.0000000
4	585659	585663	174	4	4	1.0000000
4	586608	586612	215	4	4	1.0000000
4	586804	586808	5	4	4	1.0000000
4	586952	586956	1	4	4	1.0000000
4	587023	587027	5	4	4	1.0000000
4	587142	587146	8	4	4	1.0000000
4	587148	587152	99	4	4	1.0000000
4	587577	587581	79	4	4	1.0000000
4	587586	587590	0	0	4	0.0000000
4	587600	587604	1	4	4	1.0000000
4	587715	587719	6	4	4	1.0000000
4	587877	587881	5	4	4	1.0000000
4	587902	587906	3	4	4	1.0000000
4	588127	588131	81	4	4	1.0000000
4	588505	588509	84	4	4	1.0000000
4	588615	588619	3	4	4	1.0000000
4	588640	588644	31	4	4	1.0000000
4	588913	588917	30	4	4	1.0000000
4	588987	588991	0	0	4	0.0000000
4	589047	589051	19	4	4	1.0000000
4	589485	589489	321	4	4	1.0000000
4	590463	590467	244	4	4	1.0000000
4	590739	590743	95	4	4	1.0000000
4	591033	591037	27	4	4	1.0000000
4	591097	591101	1	4	4	1.0000000
4	591392	591396	3	4	4	1.0000000
4	591593	591597	2	4	4	1.0000000
4	591599	591603	0	0	4	0.0000000
4	591615	591619	18	4	4	1.0000000
4	591959	591963	59	4	4	1.0000000
4	592306	592310	4	4	4	1.0000000
4	592623	592627	0	0	4	0.0000000
4	592742	592746	0	0	4	0.0000000
4	593357	593361	15	1	4	0.2500000
4	593569	593573	0	0	4	0.0000000
4	593664	593668	3	3	4	0.7500000
4	594297	594301	0	0	4	0.0000000
4	594353	594357	0	0	4	0.0000000
4	594982	594986	0	0	4	0.0000000
4	595005	595009	0	0	4	0.0000000
4	595210	595214	0	0	4	0.0000000
4	595324	595328	0	0	4	0.0000000
4	595375	595379	0	0	4	0.0000000
4	595425	595429	0	0	4	0.0000000
4	595447	595451	32	4	4	1.0000000
4	595826	595830	28	4	4	1.0000000
4	595847	595851	2	4	4	1.0000000
4	596050	596054	11	4	4	1.0000000
4	596084	596088	142	4	4	1.0000000
4	596747	596751	165	4	4	1.0000000
4	597038	597042	164	4	4	1.0000000
4	597425	597429	368	4	4	1.0000000
4	598462	598466	245	4	4	1.0000000
4	599757	599761	167	4	4	1.0000000
4	600081	600085	84	4	4	1.0000000
4	600714	600718	10	4	4	1.0000000
4	601073	601077	136	4	4	1.0000000
4	601123	601127	0	0	4	0.0000000
4	601255	601259	1	3	4	0.7500000
4	601303	601307	162	4	4	1.0000000
4	601788	601792	175	4	4	1.0000000
4	601834	601838	204	4	4	1.0000000
4	602494	602498	218	4	4	1.0000000
4	602634	602638	97	4	4	1.0000000
4	603217	603221	78	4	4	1.0000000
4	603318	603322	24	4	4	1.0000000
4	603560	603564	24	4	4	1.0000000
4	603580	603584	0	0	4	0.0000000
4	603659	603663	0	0	4	0.0000000
4	603672	603676	4	4	4	1.0000000
4	603869	603873	6	4	4	1.0000000
4	603937	603941	1	1	4	0.2500000
4	604089	604093	2	4	4	1.0000000
4	604555	604559	105	4	4	1.0000000
4	604904	604908	104	4	4	1.0000000
4	605045	605049	20	4	4	1.0000000
4	605312	605316	24	4	4	1.0000000
4	605729	605733	17	4	4	1.0000000
4	605944	605948	12	4	4	1.0000000
4	605967	605971	15	4	4	1.0000000
4	606176	606180	14	4	4	1.0000000
4	606242	606246	15	4	4	1.0000000
4	606478	606482	14	4	4	1.0000000
4	606490	606494	0	0	4	0.0000000
4	606563	606567	47	4	4	1.0000000
4	607446	607450	622	4	4	1.0000000
4	607804	607808	494	4	4	1.0000000
4	607911	607915	2	4	4	1.0000000
4	607957	607961	2	4	4	1.0000000
4	608101	608105	2	4	4	1.0000000
4	608224	608228	91	4	4	1.0000000
4	608864	608868	93	4	4	1.0000000
4	608896	608900	82	4	4	1.0000000
4	609792	609796	193	4	4	1.0000000
4	610345	610349	204	4	4	1.0000000
4	611205	611209	118	4	4	1.0000000
4	611390	611394	3	4	4	1.0000000
4	611565	611569	2	1	4	0.2500000
4	611648	611652	76	4	4	1.0000000
4	612243	612247	81	4	4	1.0000000
4	612573	612577	147	4	4	1.0000000
4	613156	613160	91	4	4	1.0000000
4	613551	613555	29	4	4	1.0000000
4	613725	613729	0	0	4	0.0000000
4	613732	613736	80	4	4	1.0000000
4	614151	614155	114	4	4	1.0000000
4	614499	614503	86	4	4	1.0000000
4	614800	614804	31	4	4	1.0000000
4	614864	614868	48	4	4	1.0000000
4	615229	615233	67	4	4	1.0000000
4	615330	615334	101	4	4	1.0000000
4	615676	615680	151	4	4	1.0000000
4	616103	616107	46	4	4	1.0000000
4	616120	616124	135	4	4	1.0000000
4	616514	616518	11	4	4	1.0000000
4	618385	618389	5	4	4	1.0000000
4	618403	618407	52	4	4	1.0000000
4	618751	618755	65	4	4	1.0000000
4	619075	619079	12	4	4	1.0000000
4	619324	619328	7	4	4	1.0000000
4	619503	619507	20	4	4	1.0000000
4	619793	619797	78	4	4	1.0000000
4	620318	620322	85	4	4	1.0000000
4	621722	621726	18	4	4	1.0000000
4	621808	621812	57	4	4	1.0000000
4	622422	622426	76	4	4	1.0000000
4	622438	622442	2	4	4	1.0000000
4	622444	622448	38	4	4	1.0000000
4	623510	623514	51	4	4	1.0000000
4	623759	623763	71	4	4	1.0000000
4	624231	624235	54	4	4	1.0000000
4	624247	624251	97	4	4	1.0000000
4	625446	625450	75	4	4	1.0000000
4	625655	625659	2	4	4	1.0000000
4	625839	625843	2	4	4	1.0000000
4	625915	625919	4	4	4	1.0000000
4	626268	626272	77	4	4	1.0000000
4	626522	626526	12	4	4	1.0000000
4	626574	626578	96	4	4	1.0000000
4	627260	627264	128	4	4	1.0000000
4	627999	628003	26	4	4	1.0000000
4	628101	628105	35	4	4	1.0000000
4	628740	628744	36	4	4	1.0000000
4	628756	628760	0	0	4	0.0000000
4	628762	628766	1	4	4	1.0000000
4	629050	629054	1	1	4	0.2500000
4	629056	629060	0	0	4	0.0000000
4	629072	629076	0	0	4	0.0000000
4	629184	629188	0	0	4	0.0000000
4	629200	629204	3	4	4	1.0000000
4	630731	630735	4	4	4	1.0000000
4	630737	630741	0	0	4	0.0000000
4	630753	630757	0	0	4	0.0000000
4	630970	630974	0	0	4	0.0000000
4	631121	631125	1	3	4	0.7500000
4	631143	631147	9	4	4	1.0000000
4	631650	631654	16	4	4	1.0000000
4	631657	631661	27	4	4	1.0000000
4	632365	632369	25	4	4	1.0000000
4	632531	632535	11	4	4	1.0000000
4	632776	632780	10	4	4	1.0000000
4	632978	632982	1	1	4	0.2500000
4	632989	632993	0	0	4	0.0000000
4	633010	633014	1	3	4	0.7500000
4	633037	633041	15	4	4	1.0000000
4	633333	633337	75	4	4	1.0000000
4	634028	634032	53	4	4	1.0000000
4	634057	634061	31	4	4	1.0000000
4	635046	635050	33	4	4	1.0000000
4	636120	636124	18	4	4	1.0000000
4	636262	636266	0	0	4	0.0000000
4	636427	636431	0	0	4	0.0000000
4	636475	636479	40	4	4	1.0000000
4	636932	636936	33	4	4	1.0000000
4	637401	637405	0	0	4	0.0000000
4	638365	638369	42	4	4	1.0000000
4	638394	638398	1	4	4	1.0000000
4	638400	638404	13	4	4	1.0000000
4	638874	638878	33	4	4	1.0000000
4	639611	639615	68	4	4	1.0000000
4	639888	639892	73	4	4	1.0000000
4	640188	640192	54	4	4	1.0000000
4	640352	640356	51	4	4	1.0000000
4	641020	641024	32	4	4	1.0000000
4	641056	641060	1	4	4	1.0000000
4	641072	641076	3	4	4	1.0000000
4	641078	641082	31	4	4	1.0000000
4	641468	641472	37	4	4	1.0000000
4	641481	641485	36	4	4	1.0000000
4	642655	642659	11	3	4	0.7500000
4	643439	643443	89	4	4	1.0000000
4	643812	643816	79	4	4	1.0000000
4	644489	644493	94	4	4	1.0000000
4	644928	644932	176	4	4	1.0000000
4	645414	645418	188	4	4	1.0000000
4	645484	645488	1	4	4	1.0000000
4	645490	645494	1	4	4	1.0000000
4	645666	645670	2	3	4	0.7500000
4	645678	645682	21	4	4	1.0000000
4	647282	647286	36	4	4	1.0000000
4	647377	647381	346	4	4	1.0000000
4	647837	647841	305	4	4	1.0000000
4	647962	647966	57	4	4	1.0000000
4	649094	649098	66	4	4	1.0000000
4	649134	649138	2	4	4	1.0000000
4	649150	649154	439	4	4	1.0000000
4	649576	649580	504	4	4	1.0000000
4	650110	650114	38	4	4	1.0000000
4	650250	650254	142	4	4	1.0000000
4	651122	651126	354	4	4	1.0000000
4	651729	651733	420	4	4	1.0000000
4	652780	652784	223	4	4	1.0000000
4	652811	652815	1	4	4	1.0000000
4	652830	652834	1	3	4	0.7500000
4	652935	652939	1	4	4	1.0000000
4	653007	653011	0	0	4	0.0000000
4	653065	653069	2	4	4	1.0000000
4	653255	653259	2	1	4	0.2500000
4	653291	653295	0	0	4	0.0000000
4	653313	653317	0	0	4	0.0000000
4	653432	653436	197	4	4	1.0000000
4	653799	653803	11	1	4	0.2500000
4	653970	653974	15	4	4	1.0000000
4	654228	654232	22	4	4	1.0000000
4	656306	656310	10	4	4	1.0000000
4	656452	656456	1	3	4	0.7500000
4	656479	656483	2	4	4	1.0000000
4	656579	656583	11	4	4	1.0000000
4	656586	656590	88	4	4	1.0000000
4	657447	657451	92	4	4	1.0000000
4	657471	657475	0	0	4	0.0000000
4	657475	657479	0	0	4	0.0000000
4	657495	657499	2	4	4	1.0000000
4	657653	657657	7	4	4	1.0000000
4	657854	657858	5	4	4	1.0000000
4	657906	657910	0	0	4	0.0000000
4	658017	658021	9	4	4	1.0000000
4	658186	658190	16	4	4	1.0000000
4	658405	658409	176	4	4	1.0000000
4	658838	658842	185	4	4	1.0000000
4	659063	659067	712	4	4	1.0000000
4	659541	659545	1646	4	4	1.0000000
4	660594	660598	1070	4	4	1.0000000
4	661287	661291	177	4	4	1.0000000
4	661750	661754	17	4	4	1.0000000
4	661807	661811	0	0	4	0.0000000
4	661900	661904	2	4	4	1.0000000
4	661977	661981	169	4	4	1.0000000
4	662565	662569	181	4	4	1.0000000
4	662602	662606	3	4	4	1.0000000
4	662754	662758	55	4	4	1.0000000
4	663090	663094	57	4	4	1.0000000
4	663157	663161	179	4	4	1.0000000
4	664060	664064	128	4	4	1.0000000
4	664172	664176	86	4	4	1.0000000
4	664652	664656	111	4	4	1.0000000
4	664914	664918	45	4	4	1.0000000
4	665191	665195	26	4	4	1.0000000
4	665458	665462	69	4	4	1.0000000
4	666826	666830	107	4	4	1.0000000
4	667885	667889	128	4	4	1.0000000
4	668181	668185	117	4	4	1.0000000
4	668801	668805	84	4	4	1.0000000
4	668866	668870	4	4	4	1.0000000
4	668882	668886	31	4	4	1.0000000
4	670571	670575	164	4	4	1.0000000
4	671522	671526	252	4	4	1.0000000
4	671671	671675	110	1	4	0.2500000
4	672143	672147	0	0	4	0.0000000
4	672368	672372	0	0	4	0.0000000
4	674321	674325	0	0	4	0.0000000
4	674328	674332	0	0	4	0.0000000
4	674535	674539	0	0	4	0.0000000
4	674661	674665	0	0	4	0.0000000
4	674709	674713	0	0	4	0.0000000
4	674742	674746	0	0	4	0.0000000
4	675221	675225	0	0	4	0.0000000
4	675531	675535	0	0	4	0.0000000
4	675681	675685	0	0	4	0.0000000
4	675790	675794	0	0	4	0.0000000
4	676055	676059	0	0	4	0.0000000
4	676475	676479	0	0	4	0.0000000
4	676610	676614	0	0	4	0.0000000
4	677475	677479	0	0	4	0.0000000
4	678828	678832	0	0	4	0.0000000
4	678973	678977	0	0	4	0.0000000
4	679082	679086	0	0	4	0.0000000
4	679185	679189	0	0	4	0.0000000
4	679287	679291	0	0	4	0.0000000
4	679389	679393	0	0	4	0.0000000
4	679491	679495	0	0	4	0.0000000
4	679780	679784	0	0	4	0.0000000
4	680731	680735	136	4	4	1.0000000
4	680843	680847	3	4	4	1.0000000
4	681050	681054	4	4	4	1.0000000
4	681054	681058	20	4	4	1.0000000
4	681324	681328	21	4	4	1.0000000
4	681340	681344	0	0	4	0.0000000
4	681376	681380	24	4	4	1.0000000
4	681780	681784	47	4	4	1.0000000
4	681810	681814	1	4	4	1.0000000
4	681974	681978	1	1	4	0.2500000
4	682026	682030	3	4	4	1.0000000
4	682243	682247	3	4	4	1.0000000
4	682386	682390	0	0	4	0.0000000
4	682460	682464	2	4	4	1.0000000
4	682698	682702	5	4	4	1.0000000
4	682913	682917	3	4	4	1.0000000
4	682934	682938	0	0	4	0.0000000
4	683438	683442	186	4	4	1.0000000
4	683843	683847	100	4	4	1.0000000
4	684238	684242	45	4	4	1.0000000
4	684244	684248	41	4	4	1.0000000
4	684526	684530	139	4	4	1.0000000
4	685066	685070	139	4	4	1.0000000
4	685528	685532	119	4	4	1.0000000
4	686627	686631	204	4	4	1.0000000
4	687066	687070	6	1	4	0.2500000
4	687170	687174	53	4	4	1.0000000
4	688125	688129	71	4	4	1.0000000
4	688446	688450	38	4	4	1.0000000
4	688917	688921	50	4	4	1.0000000
4	690487	690491	32	4	4	1.0000000
4	690792	690796	117	4	4	1.0000000
4	691513	691517	120	4	4	1.0000000
4	691793	691797	47	4	4	1.0000000
4	691908	691912	34	4	4	1.0000000
4	692280	692284	20	4	4	1.0000000
4	694340	694344	1	4	4	1.0000000
4	694396	694400	0	0	4	0.0000000
4	694514	694518	11	4	4	1.0000000
4	694786	694790	12	1	4	0.2500000
4	694869	694873	0	0	4	0.0000000
4	694985	694989	4	3	4	0.7500000
4	695116	695120	7	4	4	1.0000000
4	695294	695298	329	4	4	1.0000000
4	696058	696062	347	4	4	1.0000000
4	696068	696072	45	4	4	1.0000000
4	697259	697263	53	4	4	1.0000000
4	697302	697306	53	4	4	1.0000000
4	697995	697999	74	4	4	1.0000000
4	698234	698238	18	4	4	1.0000000
4	698388	698392	4	4	4	1.0000000
4	698703	698707	4	4	4	1.0000000
4	698938	698942	3	4	4	1.0000000
4	699008	699012	2	4	4	1.0000000
4	699349	699353	3	4	4	1.0000000
4	699362	699366	0	0	4	0.0000000
4	699437	699441	0	0	4	0.0000000
4	699443	699447	0	0	4	0.0000000
4	699612	699616	2	3	4	0.7500000
4	699821	699825	4	4	4	1.0000000
4	700130	700134	10	4	4	1.0000000
4	700780	700784	9	4	4	1.0000000
4	701648	701652	8	4	4	1.0000000
4	701722	701726	30	4	4	1.0000000
4	702820	702824	30	4	4	1.0000000
4	702826	702830	15	4	4	1.0000000
4	703219	703223	16	4	4	1.0000000
4	703369	703373	7	4	4	1.0000000
4	704664	704668	77	4	4	1.0000000
4	704983	704987	80	4	4	1.0000000
4	705002	705006	3	4	4	1.0000000
4	705155	705159	9	4	4	1.0000000
4	705384	705388	17	4	4	1.0000000
4	705843	705847	43	4	4	1.0000000
4	706006	706010	21	4	4	1.0000000
4	706822	706826	53	4	4	1.0000000
4	707187	707191	16	4	4	1.0000000
4	707234	707238	0	0	4	0.0000000
4	707240	707244	0	0	4	0.0000000
4	707403	707407	4	4	4	1.0000000
4	707848	707852	27	4	4	1.0000000
4	708271	708275	42	4	4	1.0000000
4	708681	708685	24	4	4	1.0000000
4	708700	708704	1	4	4	1.0000000
4	708892	708896	22	4	4	1.0000000
4	709390	709394	23	4	4	1.0000000
4	709537	709541	5	4	4	1.0000000
4	709913	709917	23	4	4	1.0000000
4	711352	711356	6	4	4	1.0000000
4	711392	711396	3	4	4	1.0000000
4	711758	711762	4	4	4	1.0000000
4	711805	711809	0	0	4	0.0000000
4	711990	711994	12	4	4	1.0000000
4	712366	712370	9	4	4	1.0000000
4	712533	712537	23	4	4	1.0000000
4	713918	713922	27	4	4	1.0000000
4	714008	714012	0	0	4	0.0000000
4	714037	714041	0	0	4	0.0000000
4	714233	714237	0	0	4	0.0000000
4	714320	714324	9	4	4	1.0000000
4	714637	714641	13	4	4	1.0000000
4	715644	715648	42	4	4	1.0000000
4	716671	716675	20	4	4	1.0000000
4	716960	716964	1	4	4	1.0000000
4	716982	716986	1	4	4	1.0000000
4	717215	717219	77	4	4	1.0000000
4	717905	717909	103	4	4	1.0000000
4	718370	718374	32	4	4	1.0000000
4	718579	718583	0	0	4	0.0000000
4	718696	718700	0	0	4	0.0000000
4	718893	718897	0	0	4	0.0000000
4	718983	718987	0	0	4	0.0000000
4	719121	719125	4	4	4	1.0000000
4	719343	719347	26	4	4	1.0000000
4	719952	719956	13	4	4	1.0000000
4	720400	720404	12	4	4	1.0000000
4	720557	720561	36	4	4	1.0000000
4	721246	721250	32	4	4	1.0000000
4	721515	721519	12	4	4	1.0000000
4	723036	723040	4	4	4	1.0000000
4	723437	723441	35	4	4	1.0000000
4	723987	723991	42	4	4	1.0000000
4	724373	724377	43	4	4	1.0000000
4	725277	725281	44	4	4	1.0000000
4	725552	725556	11	4	4	1.0000000
4	726754	726758	0	0	4	0.0000000
4	727557	727561	7	4	4	1.0000000
4	727963	727967	9	4	4	1.0000000
4	727972	727976	4	4	4	1.0000000
4	728396	728400	20	4	4	1.0000000
4	728791	728795	35	4	4	1.0000000
4	729059	729063	7	4	4	1.0000000
4	729315	729319	11	4	4	1.0000000
4	729873	729877	12	4	4	1.0000000
4	729881	729885	1	4	4	1.0000000
4	729894	729898	12	4	4	1.0000000
4	730852	730856	14	4	4	1.0000000
4	731062	731066	1	3	4	0.7500000
4	731257	731261	1	4	4	1.0000000
4	731374	731378	0	0	4	0.0000000
4	731494	731498	3	4	4	1.0000000
4	731906	731910	19	4	4	1.0000000
4	732507	732511	30	4	4	1.0000000
4	732997	733001	12	4	4	1.0000000
4	733486	733490	7	4	4	1.0000000
4	733955	733959	10	4	4	1.0000000
4	734304	734308	5	4	4	1.0000000
4	734617	734621	14	4	4	1.0000000
4	735329	735333	10	4	4	1.0000000
4	735567	735571	6	4	4	1.0000000
4	735730	735734	25	4	4	1.0000000
4	736160	736164	40	4	4	1.0000000
4	736211	736215	1	3	4	0.7500000
4	736384	736388	18	4	4	1.0000000
4	736941	736945	30	4	4	1.0000000
4	737791	737795	13	4	4	1.0000000
4	737850	737854	0	0	4	0.0000000
4	737893	737897	0	0	4	0.0000000
4	737931	737935	0	0	4	0.0000000
4	737950	737954	0	0	4	0.0000000
4	742021	742025	6	4	4	1.0000000
4	742444	742448	11	4	4	1.0000000
4	742453	742457	2	4	4	1.0000000
4	743531	743535	5	4	4	1.0000000
4	743805	743809	14	4	4	1.0000000
4	744531	744535	19	4	4	1.0000000
4	745195	745199	16	4	4	1.0000000
4	745521	745525	5	4	4	1.0000000
4	745662	745666	9	4	4	1.0000000
4	746093	746097	19	4	4	1.0000000
4	746474	746478	3	4	4	1.0000000
4	746555	746559	10	4	4	1.0000000
4	747042	747046	14	4	4	1.0000000
4	747625	747629	9	4	4	1.0000000
4	747776	747780	0	0	4	0.0000000
4	747848	747852	0	0	4	0.0000000
4	747878	747882	0	0	4	0.0000000
4	747914	747918	6	4	4	1.0000000
4	748715	748719	3	4	4	1.0000000
4	748883	748887	4	4	4	1.0000000
4	749314	749318	11	4	4	1.0000000
4	749340	749344	0	0	4	0.0000000
4	749825	749829	3	4	4	1.0000000
4	749847	749851	0	0	4	0.0000000
4	749964	749968	0	0	4	0.0000000
4	750008	750012	3	4	4	1.0000000
4	750516	750520	0	0	4	0.0000000
4	750583	750587	0	0	4	0.0000000
4	751016	751020	0	0	4	0.0000000
4	751070	751074	0	0	4	0.0000000
4	751156	751160	0	0	4	0.0000000
4	751598	751602	10	4	4	1.0000000
4	752194	752198	19	4	4	1.0000000
4	752727	752731	13	4	4	1.0000000
4	753114	753118	13	4	4	1.0000000
4	753534	753538	7	4	4	1.0000000
4	753786	753790	2	4	4	1.0000000
4	753822	753826	14	4	4	1.0000000
4	754300	754304	18	4	4	1.0000000
4	754490	754494	0	0	4	0.0000000
4	754699	754703	0	0	4	0.0000000
4	754939	754943	0	0	4	0.0000000
4	755128	755132	1	1	4	0.2500000
4	755314	755318	2	3	4	0.7500000
4	755380	755384	27	4	4	1.0000000
4	755812	755816	13	4	4	1.0000000
4	755881	755885	2	4	4	1.0000000
4	756691	756695	3	4	4	1.0000000
4	756734	756738	5	4	4	1.0000000
4	757254	757258	12	4	4	1.0000000
4	757260	757264	6	4	4	1.0000000
4	757743	757747	7	4	4	1.0000000
4	757771	757775	0	0	4	0.0000000
4	757838	757842	0	0	4	0.0000000
4	758154	758158	1	4	4	1.0000000
4	758309	758313	1	4	4	1.0000000
4	758966	758970	4	4	4	1.0000000
4	759151	759155	0	0	4	0.0000000
4	759194	759198	0	0	4	0.0000000
4	759271	759275	0	0	4	0.0000000
4	759295	759299	0	0	4	0.0000000
4	759422	759426	0	0	4	0.0000000
4	759605	759609	5	4	4	1.0000000
4	760048	760052	9	4	4	1.0000000
4	760082	760086	0	0	4	0.0000000
4	760309	760313	0	0	4	0.0000000
4	760422	760426	0	0	4	0.0000000
4	760496	760500	8	4	4	1.0000000
4	760867	760871	11	4	4	1.0000000
4	761103	761107	0	0	4	0.0000000
4	761131	761135	0	0	4	0.0000000
4	761140	761144	0	0	4	0.0000000
4	761423	761427	0	0	4	0.0000000
4	761458	761462	0	0	4	0.0000000
4	761713	761717	0	0	4	0.0000000
4	761800	761804	13	4	4	1.0000000
4	762203	762207	2	4	4	1.0000000
4	762434	762438	0	0	4	0.0000000
4	762469	762473	0	0	4	0.0000000
4	762607	762611	0	0	4	0.0000000
4	762743	762747	2	4	4	1.0000000
4	763081	763085	0	0	4	0.0000000
4	763294	763298	2	4	4	1.0000000
4	763543	763547	7	4	4	1.0000000
4	763816	763820	6	4	4	1.0000000
4	763852	763856	0	0	4	0.0000000
4	763876	763880	0	0	4	0.0000000
4	764101	764105	12	4	4	1.0000000
4	764683	764687	7	4	4	1.0000000
4	764819	764823	0	0	4	0.0000000
4	765004	765008	0	0	4	0.0000000
4	765248	765252	1	3	4	0.7500000
4	765571	765575	5	4	4	1.0000000
4	766508	766512	7	4	4	1.0000000
4	766572	766576	13	4	4	1.0000000
4	767139	767143	22	4	4	1.0000000
4	767214	767218	4	4	4	1.0000000
4	767395	767399	9	4	4	1.0000000
4	767962	767966	7	4	4	1.0000000
4	768048	768052	1	3	4	0.7500000
4	768057	768061	6	4	4	1.0000000
4	768722	768726	42	4	4	1.0000000
4	769020	769024	37	4	4	1.0000000
4	769076	769080	0	0	4	0.0000000
4	769330	769334	25	4	4	1.0000000
4	769910	769914	16	4	4	1.0000000
4	770079	770083	1	1	4	0.2500000
4	770196	770200	0	0	4	0.0000000
4	770434	770438	9	4	4	1.0000000
4	770787	770791	9	4	4	1.0000000
4	770912	770916	2	4	4	1.0000000
4	771147	771151	2	1	4	0.2500000
4	773364	773368	0	0	4	0.0000000
4	773385	773389	0	0	4	0.0000000
4	773656	773660	4	3	4	0.7500000
4	774281	774285	19	4	4	1.0000000
4	774483	774487	20	4	4	1.0000000
4	775877	775881	29	4	4	1.0000000
4	775892	775896	3	4	4	1.0000000
4	775934	775938	75	4	4	1.0000000
4	776633	776637	54	4	4	1.0000000
4	776756	776760	1	4	4	1.0000000
4	776959	776963	47	4	4	1.0000000
4	777410	777414	50	4	4	1.0000000
4	777534	777538	0	0	4	0.0000000
4	777579	777583	1	4	4	1.0000000
4	777758	777762	75	4	4	1.0000000
4	778679	778683	57	4	4	1.0000000
4	778875	778879	18	4	4	1.0000000
4	779163	779167	99	4	4	1.0000000
4	779656	779660	94	4	4	1.0000000
4	779715	779719	91	4	4	1.0000000
4	780229	780233	132	4	4	1.0000000
4	780706	780710	41	4	4	1.0000000
4	780721	780725	7	4	4	1.0000000
4	780949	780953	10	4	4	1.0000000
4	781174	781178	121	4	4	1.0000000
4	781630	781634	131	4	4	1.0000000
4	781666	781670	8	4	4	1.0000000
4	781981	781985	7	4	4	1.0000000
4	782017	782021	0	0	4	0.0000000
4	782033	782037	3	4	4	1.0000000
4	783346	783350	29	4	4	1.0000000
4	783534	783538	6	4	4	1.0000000
4	783563	783567	11	4	4	1.0000000
4	783805	783809	123	4	4	1.0000000
4	784301	784305	92	4	4	1.0000000
4	784554	784558	17	4	4	1.0000000
4	784647	784651	0	0	4	0.0000000
4	784672	784676	0	0	4	0.0000000
4	784721	784725	10	4	4	1.0000000
4	784932	784936	62	4	4	1.0000000
4	786043	786047	154	4	4	1.0000000
4	786494	786498	66	4	4	1.0000000
4	786557	786561	1	4	4	1.0000000
4	786602	786606	72	4	4	1.0000000
4	787033	787037	84	4	4	1.0000000
4	787091	787095	2	4	4	1.0000000
4	787176	787180	273	4	4	1.0000000
4	787688	787692	394	4	4	1.0000000
4	788190	788194	246	4	4	1.0000000
4	788583	788587	235	4	4	1.0000000
4	789192	789196	16	1	4	0.2500000
4	789763	789767	0	0	4	0.0000000
4	790053	790057	0	0	4	0.0000000
4	790074	790078	0	0	4	0.0000000
4	790435	790439	0	0	4	0.0000000
4	790480	790484	0	0	4	0.0000000
4	790492	790496	0	0	4	0.0000000
4	790529	790533	0	0	4	0.0000000
4	790890	790894	0	0	4	0.0000000
4	790897	790901	0	0	4	0.0000000
4	791101	791105	0	0	4	0.0000000
4	791290	791294	0	0	4	0.0000000
4	791900	791904	3	1	4	0.2500000
4	791961	791965	0	0	4	0.0000000
4	792105	792109	0	0	4	0.0000000
4	792650	792654	61	4	4	1.0000000
4	792707	792711	0	0	4	0.0000000
4	792956	792960	0	0	4	0.0000000
4	793100	793104	0	0	4	0.0000000
4	793305	793309	0	0	4	0.0000000
4	793442	793446	0	0	4	0.0000000
4	793482	793486	0	0	4	0.0000000
4	794084	794088	0	0	4	0.0000000
4	794184	794188	0	0	4	0.0000000
4	794782	794786	21	4	4	1.0000000
4	794877	794881	0	0	4	0.0000000
4	795012	795016	0	0	4	0.0000000
4	795151	795155	0	0	4	0.0000000
4	795189	795193	0	0	4	0.0000000
4	795282	795286	0	0	4	0.0000000
4	795494	795498	0	0	4	0.0000000
4	795533	795537	0	0	4	0.0000000
4	795570	795574	0	0	4	0.0000000
4	795770	795774	0	0	4	0.0000000
4	795964	795968	0	0	4	0.0000000
4	796355	796359	0	0	4	0.0000000
4	798684	798688	1	3	4	0.7500000
4	798939	798943	0	0	4	0.0000000
4	798952	798956	3	4	4	1.0000000
4	799175	799179	3	1	4	0.2500000
4	799279	799283	0	0	4	0.0000000
4	799379	799383	0	0	4	0.0000000
4	799482	799486	1	3	4	0.7500000
4	799767	799771	10	4	4	1.0000000
4	800352	800356	52	4	4	1.0000000
4	801493	801497	61	4	4	1.0000000
4	802009	802013	42	4	4	1.0000000
4	802069	802073	10	4	4	1.0000000
4	802498	802502	22	4	4	1.0000000
4	802536	802540	3	4	4	1.0000000
4	802746	802750	1	4	4	1.0000000
4	802801	802805	25	4	4	1.0000000
4	803573	803577	24	4	4	1.0000000
4	803941	803945	0	0	4	0.0000000
4	803981	803985	0	0	4	0.0000000
4	804305	804309	4	4	4	1.0000000
4	806003	806007	6	4	4	1.0000000
4	806425	806429	4	4	4	1.0000000
4	806654	806658	66	4	4	1.0000000
4	807907	807911	81	4	4	1.0000000
4	808624	808628	33	4	4	1.0000000
4	808655	808659	24	4	4	1.0000000
4	809316	809320	20	4	4	1.0000000
4	809367	809371	0	0	4	0.0000000
4	809373	809377	1	4	4	1.0000000
4	810707	810711	13	4	4	1.0000000
4	811500	811504	11	4	4	1.0000000
4	812488	812492	7	4	4	1.0000000
4	812612	812616	3	4	4	1.0000000
4	814332	814336	7	4	4	1.0000000
4	815059	815063	6	4	4	1.0000000
4	815075	815079	1	4	4	1.0000000
4	815404	815408	3	4	4	1.0000000
4	816576	816580	0	0	4	0.0000000
4	816582	816586	0	0	4	0.0000000
4	816599	816603	0	0	4	0.0000000
4	816635	816639	1	4	4	1.0000000
4	818072	818076	4	4	4	1.0000000
4	818350	818354	0	0	4	0.0000000
4	818519	818523	3	4	4	1.0000000
4	818874	818878	4	4	4	1.0000000
4	819199	819203	6	4	4	1.0000000
4	819558	819562	3	4	4	1.0000000
4	820962	820966	1	4	4	1.0000000
4	821560	821564	1	4	4	1.0000000
4	821568	821572	2	4	4	1.0000000
4	821960	821964	5	4	4	1.0000000
4	822339	822343	9	4	4	1.0000000
4	823040	823044	0	0	4	0.0000000
4	823076	823080	0	0	4	0.0000000
4	823098	823102	2	4	4	1.0000000
4	823577	823581	12	4	4	1.0000000
4	825166	825170	31	4	4	1.0000000
4	825626	825630	50	4	4	1.0000000
4	826079	826083	30	4	4	1.0000000
4	826144	826148	0	0	4	0.0000000
4	826329	826333	32	4	4	1.0000000
4	826729	826733	37	4	4	1.0000000
4	827200	827204	15	4	4	1.0000000
4	827756	827760	20	4	4	1.0000000
4	828338	828342	21	4	4	1.0000000
4	828916	828920	7	4	4	1.0000000
4	829491	829495	25	4	4	1.0000000
4	829625	829629	0	0	4	0.0000000
4	829826	829830	15	4	4	1.0000000
4	830436	830440	20	4	4	1.0000000
4	831216	831220	13	4	4	1.0000000
4	831454	831458	0	0	4	0.0000000
4	831637	831641	0	0	4	0.0000000
4	831720	831724	0	0	4	0.0000000
4	831799	831803	0	0	4	0.0000000
4	831905	831909	0	0	4	0.0000000
4	832016	832020	0	0	4	0.0000000
4	832168	832172	0	0	4	0.0000000
4	832240	832244	0	0	4	0.0000000
4	832270	832274	31	4	4	1.0000000
4	832680	832684	34	4	4	1.0000000
4	832825	832829	2	4	4	1.0000000
4	833033	833037	1	4	4	1.0000000
4	833124	833128	0	0	4	0.0000000
4	833267	833271	34	4	4	1.0000000
4	833639	833643	87	4	4	1.0000000
4	834196	834200	78	4	4	1.0000000
4	834749	834753	35	4	4	1.0000000
4	834795	834799	1	4	4	1.0000000
4	834991	834995	1	1	4	0.2500000
4	835078	835082	23	4	4	1.0000000
4	836603	836607	87	4	4	1.0000000
4	837342	837346	51	4	4	1.0000000
4	837567	837571	1	1	4	0.2500000
4	837585	837589	0	0	4	0.0000000
4	837591	837595	6	4	4	1.0000000
4	838086	838090	11	4	4	1.0000000
4	838128	838132	0	0	4	0.0000000
4	838266	838270	35	4	4	1.0000000
4	838956	838960	61	4	4	1.0000000
4	839848	839852	12	4	4	1.0000000
4	839888	839892	0	0	4	0.0000000
4	839904	839908	0	0	4	0.0000000
4	839910	839914	0	0	4	0.0000000
4	840191	840195	0	0	4	0.0000000
4	840544	840548	0	0	4	0.0000000
4	840743	840747	0	0	4	0.0000000
4	841603	841607	0	0	4	0.0000000
4	841823	841827	0	0	4	0.0000000
4	842035	842039	0	0	4	0.0000000
4	842261	842265	0	0	4	0.0000000
4	842557	842561	0	0	4	0.0000000
4	842722	842726	0	0	4	0.0000000
4	842730	842734	0	0	4	0.0000000
4	842999	843003	0	0	4	0.0000000
4	843207	843211	0	0	4	0.0000000
4	843244	843248	0	0	4	0.0000000
4	843347	843351	4	4	4	1.0000000
4	843676	843680	5	4	4	1.0000000
4	843836	843840	58	4	4	1.0000000
4	844785	844789	69	4	4	1.0000000
4	845327	845331	12	4	4	1.0000000
4	845345	845349	0	0	4	0.0000000
4	845447	845451	2	4	4	1.0000000
4	845815	845819	2	4	4	1.0000000
4	849814	849818	0	0	4	0.0000000
4	850143	850147	28	4	4	1.0000000
4	850827	850831	50	4	4	1.0000000
4	851610	851614	81	4	4	1.0000000
4	852272	852276	87	4	4	1.0000000
4	853601	853605	35	4	4	1.0000000
4	853764	853768	3	4	4	1.0000000
4	853816	853820	74	4	4	1.0000000
4	854900	854904	233	4	4	1.0000000
4	855490	855494	379	4	4	1.0000000
4	856332	856336	173	4	4	1.0000000
4	856354	856358	59	4	4	1.0000000
4	857319	857323	36	4	4	1.0000000
4	857502	857506	1	4	4	1.0000000
4	857620	857624	18	4	4	1.0000000
4	858011	858015	165	4	4	1.0000000
4	858621	858625	79	4	4	1.0000000
4	858894	858898	77	4	4	1.0000000
4	858915	858919	38	4	4	1.0000000
4	859167	859171	46	4	4	1.0000000
4	859431	859435	20	4	4	1.0000000
4	859489	859493	12	4	4	1.0000000
4	859930	859934	241	4	4	1.0000000
4	860151	860155	41	4	4	1.0000000
4	860167	860171	30	4	4	1.0000000
4	860173	860177	131	4	4	1.0000000
4	860834	860838	269	4	4	1.0000000
4	861030	861034	137	4	4	1.0000000
4	861260	861264	229	4	4	1.0000000
4	862005	862009	159	4	4	1.0000000
4	862197	862201	6	4	4	1.0000000
4	862326	862330	164	4	4	1.0000000
4	862812	862816	166	4	4	1.0000000
4	862906	862910	1	3	4	0.7500000
4	863043	863047	40	4	4	1.0000000
4	863493	863497	47	4	4	1.0000000
4	863601	863605	8	4	4	1.0000000
4	863805	863809	4	4	4	1.0000000
4	863856	863860	0	0	4	0.0000000
4	863875	863879	1	3	4	0.7500000
4	864000	864004	1	4	4	1.0000000
4	864096	864100	8	4	4	1.0000000
4	864293	864297	8	4	4	1.0000000
4	864315	864319	1	4	4	1.0000000
4	864381	864385	1	4	4	1.0000000
4	864404	864408	9	4	4	1.0000000
4	864634	864638	69	4	4	1.0000000
4	864949	864953	253	4	4	1.0000000
4	865463	865467	206	4	4	1.0000000
4	866032	866036	43	4	4	1.0000000
4	866055	866059	182	4	4	1.0000000
4	866744	866748	343	4	4	1.0000000
4	867723	867727	175	4	4	1.0000000
4	867997	868001	70	4	4	1.0000000
4	868059	868063	5	4	4	1.0000000
4	868220	868224	153	4	4	1.0000000
4	868686	868690	327	4	4	1.0000000
4	869481	869485	183	4	4	1.0000000
4	869561	869565	71	4	4	1.0000000
4	870313	870317	79	4	4	1.0000000
4	870319	870323	59	4	4	1.0000000
4	870892	870896	199	4	4	1.0000000
4	871649	871653	250	4	4	1.0000000
4	872219	872223	294	4	4	1.0000000
4	872762	872766	268	4	4	1.0000000
4	873688	873692	174	4	4	1.0000000
4	874361	874365	123	4	4	1.0000000
4	874610	874614	33	4	4	1.0000000
4	874952	874956	59	4	4	1.0000000
4	875673	875677	44	4	4	1.0000000
4	875703	875707	174	4	4	1.0000000
4	876168	876172	163	4	4	1.0000000
4	876345	876349	3	4	4	1.0000000
4	876403	876407	75	4	4	1.0000000
4	877592	877596	125	4	4	1.0000000
4	878108	878112	55	4	4	1.0000000
4	878165	878169	128	4	4	1.0000000
4	878662	878666	135	4	4	1.0000000
4	878729	878733	4	4	4	1.0000000
4	878941	878945	47	4	4	1.0000000
4	879379	879383	71	4	4	1.0000000
4	880947	880951	129	4	4	1.0000000
4	881929	881933	225	4	4	1.0000000
4	883009	883013	212	4	4	1.0000000
4	883568	883572	75	4	4	1.0000000
4	883715	883719	12	4	4	1.0000000
4	883985	883989	13	4	4	1.0000000
4	884086	884090	112	4	4	1.0000000
4	885030	885034	139	4	4	1.0000000
4	885074	885078	183	4	4	1.0000000
4	885663	885667	209	4	4	1.0000000
4	886442	886446	111	4	4	1.0000000
4	887024	887028	19	4	4	1.0000000
4	887106	887110	129	4	4	1.0000000
4	887563	887567	165	4	4	1.0000000
4	887644	887648	65	4	4	1.0000000
4	888674	888678	128	4	4	1.0000000
4	889032	889036	79	4	4	1.0000000
4	889122	889126	13	4	4	1.0000000
4	889381	889385	14	4	4	1.0000000
4	889401	889405	0	0	4	0.0000000
4	889429	889433	1	3	4	0.7500000
4	889471	889475	1	4	4	1.0000000
4	889537	889541	2	4	4	1.0000000
4	889684	889688	33	4	4	1.0000000
4	890050	890054	30	4	4	1.0000000
4	890297	890301	12	4	4	1.0000000
4	892093	892097	2	4	4	1.0000000
4	892171	892175	0	0	4	0.0000000
4	892313	892317	31	4	4	1.0000000
4	892587	892591	95	4	4	1.0000000
4	893256	893260	234	4	4	1.0000000
4	893977	893981	245	4	4	1.0000000
4	894682	894686	65	4	4	1.0000000
4	894995	894999	31	4	4	1.0000000
4	895503	895507	70	4	4	1.0000000
4	895624	895628	0	0	4	0.0000000
4	895762	895766	25	4	4	1.0000000
4	896120	896124	112	4	4	1.0000000
4	896541	896545	143	4	4	1.0000000
4	897800	897804	41	4	4	1.0000000
4	897832	897836	4	4	4	1.0000000
4	897848	897852	66	4	4	1.0000000
4	898553	898557	67	4	4	1.0000000
4	898565	898569	61	4	4	1.0000000
4	899081	899085	165	4	4	1.0000000
4	899677	899681	261	4	4	1.0000000
4	900157	900161	134	4	4	1.0000000
4	900779	900783	10	4	4	1.0000000
4	900932	900936	98	4	4	1.0000000
4	901462	901466	104	4	4	1.0000000
4	901481	901485	1	4	4	1.0000000
4	901549	901553	12	4	4	1.0000000
4	901919	901923	20	4	4	1.0000000
4	901991	901995	123	4	4	1.0000000
4	902543	902547	248	4	4	1.0000000
4	902957	902961	170	4	4	1.0000000
4	903011	903015	58	4	4	1.0000000
4	904016	904020	508	4	4	1.0000000
4	904124	904128	111	4	4	1.0000000
4	905425	905429	122	4	4	1.0000000
4	905467	905471	414	4	4	1.0000000
4	906223	906227	341	4	4	1.0000000
4	906380	906384	0	0	4	0.0000000
4	906470	906474	1	4	4	1.0000000
4	906499	906503	54	4	4	1.0000000
4	906767	906771	55	4	4	1.0000000
4	906777	906781	0	0	4	0.0000000
4	906799	906803	321	4	4	1.0000000
4	907285	907289	375	4	4	1.0000000
4	907341	907345	2	1	4	0.2500000
4	907417	907421	2	3	4	0.7500000
4	907449	907453	5	4	4	1.0000000
4	907514	907518	20	4	4	1.0000000
4	907542	907546	149	4	4	1.0000000
4	908169	908173	14	4	4	1.0000000
4	908761	908765	0	0	4	0.0000000
4	909104	909108	84	4	4	1.0000000
4	909146	909150	9	4	4	1.0000000
4	909280	909284	10	4	4	1.0000000
4	909320	909324	3	4	4	1.0000000
4	909342	909346	88	4	4	1.0000000
4	909773	909777	101	4	4	1.0000000
4	910071	910075	32	1	4	0.2500000
4	910090	910094	0	0	4	0.0000000
4	910379	910383	1	4	4	1.0000000
4	910471	910475	1	4	4	1.0000000
4	910503	910507	0	0	4	0.0000000
4	910605	910609	0	0	4	0.0000000
4	911313	911317	0	0	4	0.0000000
4	911364	911368	0	0	4	0.0000000
4	911691	911695	0	0	4	0.0000000
4	911802	911806	0	0	4	0.0000000
4	911811	911815	0	0	4	0.0000000
4	912326	912330	0	0	4	0.0000000
4	912947	912951	1	1	4	0.2500000
4	913091	913095	0	0	4	0.0000000
4	913096	913100	0	0	4	0.0000000
4	913120	913124	0	0	4	0.0000000
4	913207	913211	0	0	4	0.0000000
4	913239	913243	2	4	4	1.0000000
4	913341	913345	17	4	4	1.0000000
4	913824	913828	457	4	4	1.0000000
4	914288	914292	205	4	4	1.0000000
4	914462	914466	4	4	4	1.0000000
4	914689	914693	5	4	4	1.0000000
4	914725	914729	0	0	4	0.0000000
4	914741	914745	0	0	4	0.0000000
4	914747	914751	3	4	4	1.0000000
4	914893	914897	135	4	4	1.0000000
4	915631	915635	272	4	4	1.0000000
4	916221	916225	126	4	4	1.0000000
4	916492	916496	10	4	4	1.0000000
4	916531	916535	112	4	4	1.0000000
4	916932	916936	291	4	4	1.0000000
4	917367	917371	258	4	4	1.0000000
4	917920	917924	238	4	4	1.0000000
4	918447	918451	104	4	4	1.0000000
4	918459	918463	0	0	4	0.0000000
4	918547	918551	0	0	4	0.0000000
4	918576	918580	1	4	4	1.0000000
4	918601	918605	5	4	4	1.0000000
4	918607	918611	77	4	4	1.0000000
4	919161	919165	113	4	4	1.0000000
4	919385	919389	8	4	4	1.0000000
4	919599	919603	58	4	4	1.0000000
4	920926	920930	74	4	4	1.0000000
4	921343	921347	88	4	4	1.0000000
4	921759	921763	10	4	4	1.0000000
4	921811	921815	14	4	4	1.0000000
4	921817	921821	76	4	4	1.0000000
4	922637	922641	315	4	4	1.0000000
4	923283	923287	47	4	4	1.0000000
4	923468	923472	62	4	4	1.0000000
4	923791	923795	40	4	4	1.0000000
4	925802	925806	4	4	4	1.0000000
4	925914	925918	1	4	4	1.0000000
4	926048	926052	26	4	4	1.0000000
4	926917	926921	21	4	4	1.0000000
4	926967	926971	158	4	4	1.0000000
4	927977	927981	165	4	4	1.0000000
4	928114	928118	1	4	4	1.0000000
4	928159	928163	0	0	4	0.0000000
4	931005	931009	69	4	4	1.0000000
4	931392	931396	18	4	4	1.0000000
4	931447	931451	0	0	4	0.0000000
4	931581	931585	181	4	4	1.0000000
4	931975	931979	3	1	4	0.2500000
4	932573	932577	0	0	4	0.0000000
4	933025	933029	13	4	4	1.0000000
4	933083	933087	0	0	4	0.0000000
4	933197	933201	1	3	4	0.7500000
4	933332	933336	2	4	4	1.0000000
4	933561	933565	1	4	4	1.0000000
4	933599	933603	0	0	4	0.0000000
4	933635	933639	0	0	4	0.0000000
4	933696	933700	0	0	4	0.0000000
4	933813	933817	0	0	4	0.0000000
4	933859	933863	0	0	4	0.0000000
4	934017	934021	0	0	4	0.0000000
4	934146	934150	0	0	4	0.0000000
4	934409	934413	2	4	4	1.0000000
4	934856	934860	1	3	4	0.7500000
4	935419	935423	5	3	4	0.7500000
4	936155	936159	111	4	4	1.0000000
4	937725	937729	9	4	4	1.0000000
4	937731	937735	1	4	4	1.0000000
4	937781	937785	24	4	4	1.0000000
4	938672	938676	28	4	4	1.0000000
4	939002	939006	17	4	4	1.0000000
4	939108	939112	61	4	4	1.0000000
4	939674	939678	91	4	4	1.0000000
4	940511	940515	38	4	4	1.0000000
4	940766	940770	3	4	4	1.0000000
4	940776	940780	0	0	4	0.0000000
4	940806	940810	0	0	4	0.0000000
4	940820	940824	5	4	4	1.0000000
4	941072	941076	34	4	4	1.0000000
4	942016	942020	23	4	4	1.0000000
4	942030	942034	0	0	4	0.0000000
4	942061	942065	29	4	4	1.0000000
4	942441	942445	49	4	4	1.0000000
4	942845	942849	20	4	4	1.0000000
4	943101	943105	3	4	4	1.0000000
4	943128	943132	27	4	4	1.0000000
4	943657	943661	60	4	4	1.0000000
4	944248	944252	53	4	4	1.0000000
4	945127	945131	24	4	4	1.0000000
4	945179	945183	10	4	4	1.0000000
4	945466	945470	9	4	4	1.0000000
4	945537	945541	48	4	4	1.0000000
4	946369	946373	275	4	4	1.0000000
4	946875	946879	210	4	4	1.0000000
4	947104	947108	41	4	4	1.0000000
4	947562	947566	34	4	4	1.0000000
4	947577	947581	0	0	4	0.0000000
4	947648	947652	17	4	4	1.0000000
4	947941	947945	65	4	4	1.0000000
4	948444	948448	60	4	4	1.0000000
4	948456	948460	73	4	4	1.0000000
4	949075	949079	127	4	4	1.0000000
4	950258	950262	45	4	4	1.0000000
4	950282	950286	0	0	4	0.0000000
4	950298	950302	1	4	4	1.0000000
4	950304	950308	8	4	4	1.0000000
4	950580	950584	9	1	4	0.2500000
4	950630	950634	2	4	4	1.0000000
4	950723	950727	5	4	4	1.0000000
4	950748	950752	8	4	4	1.0000000
4	951347	951351	120	4	4	1.0000000
4	952042	952046	214	4	4	1.0000000
4	952524	952528	139	4	4	1.0000000
4	952947	952951	43	4	4	1.0000000
4	952953	952957	5	4	4	1.0000000
4	952969	952973	6	4	4	1.0000000
4	952983	952987	71	4	4	1.0000000
4	954082	954086	170	4	4	1.0000000
4	954842	954846	268	4	4	1.0000000
4	955372	955376	114	4	4	1.0000000
4	955968	955972	40	4	4	1.0000000
4	956269	956273	14	4	4	1.0000000
4	956321	956325	0	0	4	0.0000000
4	956327	956331	3	4	4	1.0000000
4	956448	956452	15	4	4	1.0000000
4	956657	956661	14	4	4	1.0000000
4	956842	956846	2	4	4	1.0000000
4	956882	956886	0	0	4	0.0000000
4	957026	957030	0	0	4	0.0000000
4	957062	957066	0	0	4	0.0000000
4	957160	957164	4	4	4	1.0000000
4	957323	957327	7	4	4	1.0000000
4	957521	957525	4	4	4	1.0000000
4	959336	959340	1	4	4	1.0000000
4	959490	959494	7	4	4	1.0000000
4	959773	959777	82	4	4	1.0000000
4	960461	960465	86	4	4	1.0000000
4	960890	960894	77	4	4	1.0000000
4	961327	961331	33	4	4	1.0000000
4	961496	961500	6	4	4	1.0000000
4	961502	961506	4	4	4	1.0000000
4	961585	961589	110	4	4	1.0000000
4	962277	962281	101	4	4	1.0000000
4	962317	962321	16	4	4	1.0000000
4	962658	962662	52	4	4	1.0000000
4	963141	963145	37	4	4	1.0000000
4	963157	963161	0	0	4	0.0000000
4	963189	963193	8	4	4	1.0000000
4	963436	963440	10	4	4	1.0000000
4	963493	963497	4	4	4	1.0000000
4	964326	964330	26	4	4	1.0000000
4	964714	964718	24	4	4	1.0000000
4	964862	964866	71	4	4	1.0000000
4	965286	965290	305	4	4	1.0000000
4	965732	965736	232	4	4	1.0000000
4	966186	966190	37	4	4	1.0000000
4	967010	967014	8	4	4	1.0000000
4	967094	967098	0	0	4	0.0000000
4	967239	967243	4	3	4	0.7500000
4	967255	967259	4	4	4	1.0000000
4	967304	967308	32	4	4	1.0000000
4	968390	968394	17	4	4	1.0000000
4	968394	968398	9	4	4	1.0000000
4	968465	968469	30	4	4	1.0000000
4	969022	969026	11	1	4	0.2500000
4	969062	969066	0	0	4	0.0000000
4	969384	969388	1	3	4	0.7500000
4	970247	970251	11	4	4	1.0000000
4	970311	970315	2	4	4	1.0000000
4	970941	970945	12	4	4	1.0000000
4	970956	970960	0	0	4	0.0000000
4	972193	972197	2	4	4	1.0000000
4	972204	972208	6	4	4	1.0000000
4	972898	972902	10	4	4	1.0000000
4	973080	973084	12	4	4	1.0000000
4	973376	973380	36	4	4	1.0000000
4	974206	974210	30	4	4	1.0000000
4	974246	974250	5	4	4	1.0000000
4	974268	974272	39	4	4	1.0000000
4	975199	975203	48	4	4	1.0000000
4	976020	976024	20	4	4	1.0000000
4	976025	976029	4	4	4	1.0000000
4	976042	976046	0	0	4	0.0000000
4	976127	976131	0	0	4	0.0000000
4	976176	976180	60	4	4	1.0000000
4	977001	977005	81	4	4	1.0000000
4	977592	977596	16	4	4	1.0000000
4	977606	977610	2	4	4	1.0000000
4	979030	979034	2	4	4	1.0000000
4	979235	979239	12	4	4	1.0000000
4	979277	979281	198	4	4	1.0000000
4	980277	980281	374	4	4	1.0000000
4	981063	981067	101	4	4	1.0000000
4	981392	981396	28	4	4	1.0000000
4	981492	981496	49	4	4	1.0000000
4	982097	982101	35	4	4	1.0000000
4	982271	982275	4	4	4	1.0000000
4	982301	982305	3	4	4	1.0000000
4	982323	982327	44	4	4	1.0000000
4	983262	983266	109	4	4	1.0000000
4	983834	983838	67	4	4	1.0000000
4	983923	983927	1	4	4	1.0000000
4	984253	984257	5	4	4	1.0000000
4	985614	985618	7	4	4	1.0000000
4	985984	985988	10	4	4	1.0000000
4	986408	986412	10	4	4	1.0000000
4	987360	987364	15	4	4	1.0000000
4	988168	988172	47	4	4	1.0000000
4	988923	988927	48	4	4	1.0000000
4	989210	989214	11	4	4	1.0000000
4	989826	989830	9	4	4	1.0000000
4	989943	989947	13	4	4	1.0000000
4	990800	990804	15	4	4	1.0000000
4	991004	991008	2	1	4	0.2500000
4	991134	991138	0	0	4	0.0000000
4	991176	991180	1	2	4	0.5000000
4	991885	991889	14	4	4	1.0000000
4	992079	992083	0	0	4	0.0000000
4	992198	992202	0	0	4	0.0000000
4	992324	992328	0	0	4	0.0000000
4	992353	992357	0	0	4	0.0000000
4	992359	992363	0	0	4	0.0000000
4	992507	992511	0	0	4	0.0000000
4	992551	992555	0	0	4	0.0000000
4	992580	992584	0	0	4	0.0000000
4	992590	992594	0	0	4	0.0000000
4	992866	992870	1	4	4	1.0000000
4	993168	993172	2	4	4	1.0000000
4	993377	993381	1	4	4	1.0000000
4	993415	993419	2	3	4	0.7500000
4	993419	993423	11	4	4	1.0000000
4	994115	994119	10	4	4	1.0000000
4	994288	994292	2	4	4	1.0000000
4	994430	994434	0	0	4	0.0000000
4	994472	994476	0	0	4	0.0000000
4	995504	995508	14	4	4	1.0000000
4	996724	996728	9	4	4	1.0000000
4	996838	996842	0	0	4	0.0000000
4	996877	996881	0	0	4	0.0000000
4	996977	996981	55	4	4	1.0000000
4	997442	997446	46	4	4	1.0000000
4	997550	997554	8	4	4	1.0000000
4	999156	999160	24	4	4	1.0000000
4	999596	999600	51	4	4	1.0000000
4	1000061	1000065	20	4	4	1.0000000
4	1000156	1000160	32	4	4	1.0000000
4	1000619	1000623	24	4	4	1.0000000
4	1000828	1000832	5	4	4	1.0000000
4	1000859	1000863	31	4	4	1.0000000
4	1001292	1001296	74	4	4	1.0000000
4	1001948	1001952	81	4	4	1.0000000
4	1003417	1003421	22	4	4	1.0000000
4	1003438	1003442	9	4	4	1.0000000
4	1003771	1003775	11	4	4	1.0000000
4	1003777	1003781	31	4	4	1.0000000
4	1004218	1004222	34	4	4	1.0000000
4	1004428	1004432	42	4	4	1.0000000
4	1004817	1004821	80	4	4	1.0000000
4	1005817	1005821	57	4	4	1.0000000
4	1005873	1005877	0	0	4	0.0000000
4	1005889	1005893	1	4	4	1.0000000
4	1006019	1006023	2	4	4	1.0000000
4	1006158	1006162	3	4	4	1.0000000
4	1006184	1006188	24	4	4	1.0000000
4	1006670	1006674	94	4	4	1.0000000
4	1007313	1007317	126	4	4	1.0000000
4	1007983	1007987	97	4	4	1.0000000
4	1008082	1008086	2	3	4	0.7500000
4	1008157	1008161	35	4	4	1.0000000
4	1008937	1008941	78	4	4	1.0000000
4	1009195	1009199	119	4	4	1.0000000
4	1010123	1010127	60	4	4	1.0000000
4	1010144	1010148	22	4	4	1.0000000
4	1010589	1010593	33	4	4	1.0000000
4	1011375	1011379	28	4	4	1.0000000
4	1011403	1011407	0	0	4	0.0000000
4	1011419	1011423	0	0	4	0.0000000
4	1011425	1011429	0	0	4	0.0000000
4	1011517	1011521	0	0	4	0.0000000
4	1011688	1011692	0	0	4	0.0000000
4	1011873	1011877	6	4	4	1.0000000
4	1013658	1013662	95	4	4	1.0000000
4	1014617	1014621	82	4	4	1.0000000
4	1014659	1014663	0	0	4	0.0000000
4	1014786	1014790	0	0	4	0.0000000
4	1015008	1015012	0	0	4	0.0000000
4	1015035	1015039	0	0	4	0.0000000
4	1015082	1015086	0	0	4	0.0000000
4	1015119	1015123	4	4	4	1.0000000
4	1016829	1016833	26	4	4	1.0000000
4	1017140	1017144	26	4	4	1.0000000
4	1017152	1017156	98	4	4	1.0000000
4	1017572	1017576	112	4	4	1.0000000
4	1017989	1017993	32	4	4	1.0000000
4	1018139	1018143	17	4	4	1.0000000
4	1018843	1018847	26	4	4	1.0000000
4	1019052	1019056	3	4	4	1.0000000
4	1019077	1019081	33	4	4	1.0000000
4	1019453	1019457	28	4	4	1.0000000
4	1019561	1019565	0	0	4	0.0000000
4	1019633	1019637	59	4	4	1.0000000
4	1020568	1020572	1	1	4	0.2500000
4	1020584	1020588	0	0	4	0.0000000
4	1020590	1020594	0	0	4	0.0000000
4	1020972	1020976	0	0	4	0.0000000
4	1020988	1020992	0	0	4	0.0000000
4	1020994	1020998	2	3	4	0.7500000
4	1021210	1021214	3	4	4	1.0000000
4	1021259	1021263	0	0	4	0.0000000
4	1023010	1023014	7	4	4	1.0000000
4	1023041	1023045	105	4	4	1.0000000
4	1023840	1023844	18	4	4	1.0000000
4	1023846	1023850	2	4	4	1.0000000
4	1023862	1023866	75	4	4	1.0000000
4	1024206	1024210	59	4	4	1.0000000
4	1025043	1025047	41	4	4	1.0000000
4	1025671	1025675	18	4	4	1.0000000
4	1025731	1025735	164	4	4	1.0000000
4	1026489	1026493	153	4	4	1.0000000
4	1028458	1028462	137	4	4	1.0000000
4	1029259	1029263	130	4	4	1.0000000
4	1029280	1029284	217	4	4	1.0000000
4	1030095	1030099	183	4	4	1.0000000
4	1030107	1030111	1	4	4	1.0000000
4	1030222	1030226	1	4	4	1.0000000
4	1030389	1030393	2	4	4	1.0000000
4	1030505	1030509	1	1	4	0.2500000
4	1030566	1030570	0	0	4	0.0000000
4	1030623	1030627	180	4	4	1.0000000
4	1031282	1031286	186	4	4	1.0000000
4	1031298	1031302	5	4	4	1.0000000
4	1031326	1031330	48	4	4	1.0000000
4	1032650	1032654	68	4	4	1.0000000
4	1032672	1032676	17	4	4	1.0000000
4	1032678	1032682	41	4	4	1.0000000
4	1033396	1033400	73	4	4	1.0000000
4	1033470	1033474	0	0	4	0.0000000
4	1033575	1033579	0	0	4	0.0000000
4	1033708	1033712	3	4	4	1.0000000
4	1033880	1033884	3	4	4	1.0000000
4	1033930	1033934	0	0	4	0.0000000
4	1034020	1034024	9	4	4	1.0000000
4	1034050	1034054	193	4	4	1.0000000
4	1034493	1034497	448	4	4	1.0000000
4	1034950	1034954	228	4	4	1.0000000
4	1035178	1035182	4	4	4	1.0000000
4	1035437	1035441	95	4	4	1.0000000
4	1036157	1036161	149	4	4	1.0000000
4	1037047	1037051	134	4	4	1.0000000
4	1037726	1037730	99	4	4	1.0000000
4	1037972	1037976	23	4	4	1.0000000
4	1038306	1038310	90	4	4	1.0000000
4	1038820	1038824	79	4	4	1.0000000
4	1038828	1038832	30	4	4	1.0000000
4	1039412	1039416	31	4	4	1.0000000
4	1039418	1039422	21	4	4	1.0000000
4	1040768	1040772	29	4	4	1.0000000
4	1040929	1040933	68	4	4	1.0000000
4	1041292	1041296	68	4	4	1.0000000
4	1041307	1041311	5	4	4	1.0000000
4	1041359	1041363	74	4	4	1.0000000
4	1042053	1042057	106	4	4	1.0000000
4	1042254	1042258	49	4	4	1.0000000
4	1042604	1042608	31	4	4	1.0000000
4	1042631	1042635	0	0	4	0.0000000
4	1042659	1042663	3	4	4	1.0000000
4	1042876	1042880	35	4	4	1.0000000
4	1043171	1043175	42	4	4	1.0000000
4	1043500	1043504	94	4	4	1.0000000
4	1044176	1044180	95	4	4	1.0000000
4	1044228	1044232	13	4	4	1.0000000
4	1044465	1044469	96	4	4	1.0000000
4	1044994	1044998	7	1	4	0.2500000
4	1045088	1045092	0	0	4	0.0000000
4	1045214	1045218	77	4	4	1.0000000
4	1045823	1045827	56	4	4	1.0000000
4	1045883	1045887	1	3	4	0.7500000
4	1046051	1046055	1	4	4	1.0000000
4	1046100	1046104	0	0	4	0.0000000
4	1046125	1046129	1	3	4	0.7500000
4	1046376	1046380	28	4	4	1.0000000
4	1046710	1046714	26	4	4	1.0000000
4	1046716	1046720	2	4	4	1.0000000
4	1046732	1046736	4	4	4	1.0000000
4	1046889	1046893	3	4	4	1.0000000
4	1046939	1046943	1	4	4	1.0000000
4	1046971	1046975	7	4	4	1.0000000
4	1046987	1046991	11	4	4	1.0000000
4	1046993	1046997	45	4	4	1.0000000
4	1047675	1047679	54	4	4	1.0000000
4	1047921	1047925	6	4	4	1.0000000
4	1048014	1048018	82	4	4	1.0000000
4	1048994	1048998	67	4	4	1.0000000
4	1049113	1049117	1	3	4	0.7500000
4	1049214	1049218	31	4	4	1.0000000
4	1050089	1050093	37	4	4	1.0000000
4	1050127	1050131	1	4	4	1.0000000
4	1050133	1050137	0	0	4	0.0000000
4	1050159	1050163	1	4	4	1.0000000
4	1050166	1050170	18	4	4	1.0000000
4	1050556	1050560	13	4	4	1.0000000
4	1050870	1050874	64	4	4	1.0000000
4	1051227	1051231	158	4	4	1.0000000
4	1051824	1051828	81	4	4	1.0000000
4	1051875	1051879	2	4	4	1.0000000
4	1051969	1051973	56	4	4	1.0000000
4	1052582	1052586	115	4	4	1.0000000
4	1053551	1053555	221	4	4	1.0000000
4	1054244	1054248	189	4	4	1.0000000
4	1055343	1055347	72	4	4	1.0000000
4	1055433	1055437	24	4	4	1.0000000
4	1056596	1056600	73	4	4	1.0000000
4	1057664	1057668	39	4	4	1.0000000
4	1057683	1057687	0	0	4	0.0000000
4	1057703	1057707	69	4	4	1.0000000
4	1058092	1058096	156	4	4	1.0000000
4	1058668	1058672	109	4	4	1.0000000
4	1060246	1060250	42	4	4	1.0000000
4	1061517	1061521	78	4	4	1.0000000
4	1062116	1062120	55	4	4	1.0000000
4	1063042	1063046	10	4	4	1.0000000
4	1063141	1063145	48	4	4	1.0000000
4	1064250	1064254	70	4	4	1.0000000
4	1065279	1065283	58	4	4	1.0000000
4	1066065	1066069	49	4	4	1.0000000
4	1066751	1066755	28	4	4	1.0000000
4	1067748	1067752	2	4	4	1.0000000
4	1067949	1067953	0	0	4	0.0000000
4	1068017	1068021	10	4	4	1.0000000
4	1068275	1068279	81	4	4	1.0000000
4	1068885	1068889	109	4	4	1.0000000
4	1069319	1069323	77	4	4	1.0000000
4	1070588	1070592	30	4	4	1.0000000
4	1070764	1070768	27	4	4	1.0000000
4	1071464	1071468	39	4	4	1.0000000
4	1071909	1071913	24	4	4	1.0000000
4	1072504	1072508	47	4	4	1.0000000
4	1073084	1073088	22	4	4	1.0000000
4	1073349	1073353	3	4	4	1.0000000
4	1073664	1073668	6	4	4	1.0000000
4	1073925	1073929	2	4	4	1.0000000
4	1074117	1074121	11	4	4	1.0000000
4	1074465	1074469	44	4	4	1.0000000
4	1075643	1075647	61	4	4	1.0000000
4	1077031	1077035	36	4	4	1.0000000
4	1077050	1077054	0	0	4	0.0000000
4	1077077	1077081	0	0	4	0.0000000
4	1077113	1077117	0	0	4	0.0000000
4	1079112	1079116	2	4	4	1.0000000
4	1079330	1079334	3	4	4	1.0000000
4	1079500	1079504	1	4	4	1.0000000
4	1079506	1079510	0	0	4	0.0000000
4	1079551	1079555	41	4	4	1.0000000
4	1079964	1079968	68	4	4	1.0000000
4	1080307	1080311	12	4	4	1.0000000
4	1080322	1080326	2	4	4	1.0000000
4	1080377	1080381	97	4	4	1.0000000
4	1080816	1080820	105	4	4	1.0000000
4	1080838	1080842	2	4	4	1.0000000
4	1080856	1080860	1	4	4	1.0000000
4	1080891	1080895	3	4	4	1.0000000
4	1080931	1080935	50	4	4	1.0000000
4	1082220	1082224	61	4	4	1.0000000
4	1083661	1083665	169	4	4	1.0000000
4	1084585	1084589	77	4	4	1.0000000
4	1085063	1085067	2	4	4	1.0000000
4	1085074	1085078	0	0	4	0.0000000
4	1085432	1085436	4	4	4	1.0000000
4	1085688	1085692	2	1	4	0.2500000
4	1085818	1085822	0	0	4	0.0000000
4	1085834	1085838	0	0	4	0.0000000
4	1085840	1085844	11	4	4	1.0000000
4	1087000	1087004	22	4	4	1.0000000
4	1087105	1087109	0	0	4	0.0000000
4	1087188	1087192	1	4	4	1.0000000
4	1087367	1087371	1	1	4	0.2500000
4	1087373	1087377	0	0	4	0.0000000
4	1087389	1087393	47	4	4	1.0000000
4	1087773	1087777	30	4	4	1.0000000
4	1088037	1088041	14	4	4	1.0000000
4	1088345	1088349	18	4	4	1.0000000
4	1088456	1088460	2	1	4	0.2500000
4	1088572	1088576	13	4	4	1.0000000
4	1088809	1088813	19	4	4	1.0000000
4	1088831	1088835	48	4	4	1.0000000
4	1089734	1089738	37	4	4	1.0000000
4	1089756	1089760	0	0	4	0.0000000
4	1089820	1089824	23	4	4	1.0000000
4	1090606	1090610	57	4	4	1.0000000
4	1091115	1091119	17	4	4	1.0000000
4	1091151	1091155	0	0	4	0.0000000
4	1091167	1091171	0	0	4	0.0000000
4	1091173	1091177	0	0	4	0.0000000
4	1091347	1091351	1	1	4	0.2500000
4	1091382	1091386	0	0	4	0.0000000
4	1091388	1091392	0	0	4	0.0000000
4	1091420	1091424	6	4	4	1.0000000
4	1091766	1091770	4	4	4	1.0000000
4	1091806	1091810	15	4	4	1.0000000
4	1092696	1092700	14	4	4	1.0000000
4	1092701	1092705	3	4	4	1.0000000
4	1092749	1092753	0	0	4	0.0000000
4	1092835	1092839	1	4	4	1.0000000
4	1093184	1093188	69	4	4	1.0000000
4	1093709	1093713	99	4	4	1.0000000
4	1094075	1094079	78	4	4	1.0000000
4	1094858	1094862	34	4	4	1.0000000
4	1094994	1094998	0	0	4	0.0000000
4	1095016	1095020	0	0	4	0.0000000
4	1095041	1095045	4	4	4	1.0000000
4	1096136	1096140	7	4	4	1.0000000
4	1096152	1096156	1	3	4	0.7500000
4	1096449	1096453	10	4	4	1.0000000
4	1097611	1097615	11	4	4	1.0000000
4	1098809	1098813	4	4	4	1.0000000
4	1099023	1099027	4	4	4	1.0000000
4	1099308	1099312	14	4	4	1.0000000
4	1100218	1100222	42	4	4	1.0000000
4	1100749	1100753	83	4	4	1.0000000
4	1101570	1101574	59	4	4	1.0000000
4	1101589	1101593	15	4	4	1.0000000
4	1102308	1102312	30	4	4	1.0000000
4	1102774	1102778	23	4	4	1.0000000
4	1102790	1102794	0	0	4	0.0000000
4	1102949	1102953	8	4	4	1.0000000
4	1103233	1103237	31	4	4	1.0000000
4	1103667	1103671	27	4	4	1.0000000
4	1103819	1103823	41	4	4	1.0000000
4	1104510	1104514	21	4	4	1.0000000
4	1104587	1104591	18	4	4	1.0000000
4	1105486	1105490	41	4	4	1.0000000
4	1105891	1105895	17	4	4	1.0000000
4	1105973	1105977	0	0	4	0.0000000
4	1106011	1106015	5	4	4	1.0000000
4	1107130	1107134	9	4	4	1.0000000
4	1107772	1107776	2	4	4	1.0000000
4	1107887	1107891	0	0	4	0.0000000
4	1108014	1108018	1	3	4	0.7500000
4	1108233	1108237	4	4	4	1.0000000
4	1108793	1108797	6	4	4	1.0000000
4	1109356	1109360	4	4	4	1.0000000
4	1109417	1109421	0	0	4	0.0000000
4	1109477	1109481	0	0	4	0.0000000
4	1109513	1109517	61	4	4	1.0000000
4	1109919	1109923	138	4	4	1.0000000
4	1110480	1110484	129	4	4	1.0000000
4	1110852	1110856	113	4	4	1.0000000
4	1111237	1111241	21	4	4	1.0000000
4	1111337	1111341	17	4	4	1.0000000
4	1112723	1112727	84	4	4	1.0000000
4	1113577	1113581	73	4	4	1.0000000
4	1113853	1113857	27	4	4	1.0000000
4	1114093	1114097	19	4	4	1.0000000
4	1114139	1114143	1	3	4	0.7500000
4	1114176	1114180	2	4	4	1.0000000
4	1114268	1114272	3	4	4	1.0000000
4	1114302	1114306	131	4	4	1.0000000
4	1114794	1114798	92	4	4	1.0000000
4	1114810	1114814	11	4	4	1.0000000
4	1114816	1114820	65	4	4	1.0000000
4	1115304	1115308	91	4	4	1.0000000
4	1115460	1115464	13	4	4	1.0000000
4	1115505	1115509	150	4	4	1.0000000
4	1116200	1116204	198	4	4	1.0000000
4	1116922	1116926	78	4	4	1.0000000
4	1117052	1117056	126	4	4	1.0000000
4	1117889	1117893	109	4	4	1.0000000
4	1117991	1117995	98	4	4	1.0000000
4	1118833	1118837	73	4	4	1.0000000
4	1118989	1118993	1	4	4	1.0000000
4	1119142	1119146	0	0	4	0.0000000
4	1119315	1119319	0	0	4	0.0000000
4	1119471	1119475	72	4	4	1.0000000
4	1120381	1120385	79	4	4	1.0000000
4	1121234	1121238	12	4	4	1.0000000
4	1121290	1121294	4	4	4	1.0000000
4	1123319	1123323	14	4	4	1.0000000
4	1123568	1123572	94	4	4	1.0000000
4	1124659	1124663	185	4	4	1.0000000
4	1125215	1125219	112	4	4	1.0000000
4	1125442	1125446	23	4	4	1.0000000
4	1125464	1125468	33	4	4	1.0000000
4	1126117	1126121	37	4	4	1.0000000
4	1126144	1126148	3	4	4	1.0000000
4	1126303	1126307	5	4	4	1.0000000
4	1126317	1126321	6	4	4	1.0000000
4	1127749	1127753	2	4	4	1.0000000
4	1127755	1127759	1	4	4	1.0000000
4	1127771	1127775	1	4	4	1.0000000
4	1127807	1127811	41	4	4	1.0000000
4	1128650	1128654	121	4	4	1.0000000
4	1128978	1128982	67	4	4	1.0000000
4	1129270	1129274	26	4	4	1.0000000
4	1129329	1129333	4	4	4	1.0000000
4	1129580	1129584	40	4	4	1.0000000
4	1129925	1129929	46	4	4	1.0000000
4	1130523	1130527	12	4	4	1.0000000
4	1130709	1130713	4	4	4	1.0000000
4	1130715	1130719	1	4	4	1.0000000
4	1130749	1130753	1	4	4	1.0000000
4	1130757	1130761	7	4	4	1.0000000
4	1130998	1131002	19	4	4	1.0000000
4	1131264	1131268	21	4	4	1.0000000
4	1131494	1131498	126	4	4	1.0000000
4	1131938	1131942	108	4	4	1.0000000
4	1132037	1132041	2	3	4	0.7500000
4	1132212	1132216	92	4	4	1.0000000
4	1132940	1132944	219	4	4	1.0000000
4	1133622	1133626	93	4	4	1.0000000
4	1133635	1133639	198	4	4	1.0000000
4	1134049	1134053	306	4	4	1.0000000
4	1134494	1134498	163	4	4	1.0000000
4	1134510	1134514	0	0	4	0.0000000
4	1136613	1136617	2	4	4	1.0000000
4	1136749	1136753	30	4	4	1.0000000
4	1137102	1137106	50	4	4	1.0000000
4	1137424	1137428	24	4	4	1.0000000
4	1137446	1137450	1	4	4	1.0000000
4	1137589	1137593	142	4	4	1.0000000
4	1138237	1138241	136	4	4	1.0000000
4	1138389	1138393	28	4	4	1.0000000
4	1138395	1138399	106	4	4	1.0000000
4	1138861	1138865	99	4	4	1.0000000
4	1138891	1138895	96	4	4	1.0000000
4	1139807	1139811	175	4	4	1.0000000
4	1140566	1140570	97	4	4	1.0000000
4	1140730	1140734	152	4	4	1.0000000
4	1141163	1141167	146	4	4	1.0000000
4	1141244	1141248	2	3	4	0.7500000
4	1141472	1141476	4	4	4	1.0000000
4	1141601	1141605	76	4	4	1.0000000
4	1142416	1142420	101	4	4	1.0000000
4	1142763	1142767	57	4	4	1.0000000
4	1143029	1143033	16	4	4	1.0000000
4	1143216	1143220	7	4	4	1.0000000
4	1143448	1143452	6	4	4	1.0000000
4	1143503	1143507	91	4	4	1.0000000
4	1143865	1143869	101	4	4	1.0000000
4	1144088	1144092	3	4	4	1.0000000
4	1144172	1144176	0	0	4	0.0000000
4	1146564	1146568	119	4	4	1.0000000
4	1146900	1146904	187	4	4	1.0000000
4	1148000	1148004	83	4	4	1.0000000
4	1148928	1148932	146	4	4	1.0000000
4	1150039	1150043	377	4	4	1.0000000
4	1150426	1150430	223	4	4	1.0000000
4	1150510	1150514	0	0	4	0.0000000
4	1150615	1150619	0	0	4	0.0000000
4	1150624	1150628	0	0	4	0.0000000
4	1150704	1150708	7	4	4	1.0000000
4	1150918	1150922	9	4	4	1.0000000
4	1151153	1151157	65	4	4	1.0000000
4	1152048	1152052	107	4	4	1.0000000
4	1152260	1152264	5	4	4	1.0000000
4	1152439	1152443	83	4	4	1.0000000
4	1153172	1153176	85	4	4	1.0000000
4	1153586	1153590	110	4	4	1.0000000
4	1153693	1153697	100	4	4	1.0000000
4	1154255	1154259	99	4	4	1.0000000
4	1154369	1154373	0	0	4	0.0000000
4	1154478	1154482	1	3	4	0.7500000
4	1154878	1154882	107	4	4	1.0000000
4	1155041	1155045	2	4	4	1.0000000
4	1155387	1155391	2	4	4	1.0000000
4	1155522	1155526	11	4	4	1.0000000
4	1156084	1156088	47	4	4	1.0000000
4	1156105	1156109	16	4	4	1.0000000
4	1157927	1157931	4	4	4	1.0000000
4	1158009	1158013	1	3	4	0.7500000
4	1158037	1158041	33	4	4	1.0000000
4	1159530	1159534	69	4	4	1.0000000
4	1160419	1160423	58	4	4	1.0000000
4	1160498	1160502	0	0	4	0.0000000
4	1160549	1160553	0	0	4	0.0000000
4	1160561	1160565	7	4	4	1.0000000
4	1160767	1160771	133	4	4	1.0000000
4	1161192	1161196	230	4	4	1.0000000
4	1162173	1162177	107	4	4	1.0000000
4	1162325	1162329	20	4	4	1.0000000
4	1162718	1162722	63	4	4	1.0000000
4	1162768	1162772	0	0	4	0.0000000
4	1162861	1162865	5	3	4	0.7500000
4	1163069	1163073	5	4	4	1.0000000
4	1163141	1163145	1	4	4	1.0000000
4	1163199	1163203	12	4	4	1.0000000
4	1164125	1164129	2	1	4	0.2500000
4	1164251	1164255	3	3	4	0.7500000
4	1164929	1164933	66	4	4	1.0000000
4	1165209	1165213	25	4	4	1.0000000
4	1165266	1165270	93	4	4	1.0000000
4	1165687	1165691	70	4	4	1.0000000
4	1165783	1165787	2	4	4	1.0000000
4	1165981	1165985	2	4	4	1.0000000
4	1166119	1166123	52	4	4	1.0000000
4	1166705	1166709	49	4	4	1.0000000
4	1166797	1166801	1	3	4	0.7500000
4	1166972	1166976	0	0	4	0.0000000
4	1167033	1167037	0	0	4	0.0000000
4	1167089	1167093	0	0	4	0.0000000
4	1167132	1167136	0	0	4	0.0000000
4	1167214	1167218	94	4	4	1.0000000
4	1168039	1168043	123	4	4	1.0000000
4	1168671	1168675	94	4	4	1.0000000
4	1169891	1169895	46	4	4	1.0000000
4	1169901	1169905	11	4	4	1.0000000
4	1170161	1170165	51	4	4	1.0000000
4	1171037	1171041	49	4	4	1.0000000
4	1171203	1171207	0	0	4	0.0000000
4	1171336	1171340	4	3	4	0.7500000
4	1171579	1171583	4	4	4	1.0000000
4	1171637	1171641	0	0	4	0.0000000
4	1171733	1171737	0	0	4	0.0000000
4	1171751	1171755	15	4	4	1.0000000
4	1172094	1172098	30	4	4	1.0000000
4	1172841	1172845	105	4	4	1.0000000
4	1173349	1173353	89	4	4	1.0000000
4	1174263	1174267	51	4	4	1.0000000
4	1174458	1174462	1	1	4	0.2500000
4	1174465	1174469	2	3	4	0.7500000
4	1174620	1174624	36	4	4	1.0000000
4	1175316	1175320	47	4	4	1.0000000
4	1175495	1175499	24	4	4	1.0000000
4	1175814	1175818	23	4	4	1.0000000
4	1175854	1175858	0	0	4	0.0000000
4	1175914	1175918	36	4	4	1.0000000
4	1176179	1176183	218	4	4	1.0000000
4	1176800	1176804	19	4	4	1.0000000
4	1177342	1177346	34	4	4	1.0000000
4	1178052	1178056	72	4	4	1.0000000
4	1178197	1178201	1	1	4	0.2500000
4	1178419	1178423	69	4	4	1.0000000
4	1178827	1178831	123	4	4	1.0000000
4	1179219	1179223	43	4	4	1.0000000
4	1179458	1179462	8	4	4	1.0000000
4	1179496	1179500	19	4	4	1.0000000
4	1179843	1179847	27	4	4	1.0000000
4	1179897	1179901	21	4	4	1.0000000
4	1180212	1180216	124	4	4	1.0000000
4	1180628	1180632	11	4	4	1.0000000
4	1180791	1180795	2	1	4	0.2500000
4	1180813	1180817	2	3	4	0.7500000
4	1180831	1180835	57	4	4	1.0000000
4	1182103	1182107	99	4	4	1.0000000
4	1182134	1182138	39	4	4	1.0000000
4	1182733	1182737	21	4	4	1.0000000
4	1182801	1182805	54	4	4	1.0000000
4	1183392	1183396	41	4	4	1.0000000
4	1183468	1183472	0	0	4	0.0000000
4	1183624	1183628	0	0	4	0.0000000
4	1183758	1183762	18	4	4	1.0000000
4	1184045	1184049	22	4	4	1.0000000
4	1184058	1184062	2	4	4	1.0000000
4	1184106	1184110	7	4	4	1.0000000
4	1184307	1184311	7	4	4	1.0000000
4	1184426	1184430	31	4	4	1.0000000
4	1185226	1185230	34	4	4	1.0000000
4	1185232	1185236	6	4	4	1.0000000
4	1185471	1185475	6	4	4	1.0000000
4	1185595	1185599	31	4	4	1.0000000
4	1186134	1186138	39	4	4	1.0000000
4	1186434	1186438	61	4	4	1.0000000
4	1186873	1186877	42	4	4	1.0000000
4	1186879	1186883	4	4	4	1.0000000
4	1186927	1186931	7	4	4	1.0000000
4	1187132	1187136	21	4	4	1.0000000
4	1187545	1187549	84	4	4	1.0000000
4	1188044	1188048	148	4	4	1.0000000
4	1188596	1188600	109	4	4	1.0000000
4	1189327	1189331	33	4	4	1.0000000
4	1189377	1189381	64	4	4	1.0000000
4	1190360	1190364	43	4	4	1.0000000
4	1190436	1190440	35	4	4	1.0000000
4	1190841	1190845	36	4	4	1.0000000
4	1190849	1190853	1	4	4	1.0000000
4	1190865	1190869	0	0	4	0.0000000
4	1190913	1190917	15	4	4	1.0000000
4	1191196	1191200	25	4	4	1.0000000
4	1191442	1191446	17	4	4	1.0000000
4	1191448	1191452	38	4	4	1.0000000
4	1191871	1191875	51	4	4	1.0000000
4	1192166	1192170	31	4	4	1.0000000
4	1192435	1192439	32	4	4	1.0000000
4	1193265	1193269	88	4	4	1.0000000
4	1194197	1194201	26	4	4	1.0000000
4	1194260	1194264	1	4	4	1.0000000
4	1194454	1194458	37	4	4	1.0000000
4	1194948	1194952	11	4	4	1.0000000
4	1194954	1194958	3	4	4	1.0000000
4	1194996	1195000	38	4	4	1.0000000
4	1195564	1195568	150	4	4	1.0000000
4	1195977	1195981	154	4	4	1.0000000
4	1196442	1196446	73	4	4	1.0000000
4	1197050	1197054	10	4	4	1.0000000
4	1197177	1197181	1	4	4	1.0000000
4	1197446	1197450	1	1	4	0.2500000
4	1197486	1197490	0	0	4	0.0000000
4	1197582	1197586	0	0	4	0.0000000
4	1197626	1197630	5	3	4	0.7500000
4	1197633	1197637	13	4	4	1.0000000
4	1198811	1198815	26	4	4	1.0000000
4	1199056	1199060	0	0	4	0.0000000
4	1199262	1199266	1	1	4	0.2500000
4	1199447	1199451	1	4	4	1.0000000
4	1219043	1219047	107	4	4	1.0000000
4	1219417	1219421	78	4	4	1.0000000
4	1219509	1219513	104	4	4	1.0000000
4	1220328	1220332	181	4	4	1.0000000
4	1221073	1221077	68	4	4	1.0000000
4	1221139	1221143	0	0	4	0.0000000
4	1221238	1221242	68	4	4	1.0000000
4	1222132	1222136	61	4	4	1.0000000
4	1222311	1222315	27	4	4	1.0000000
4	1222620	1222624	25	4	4	1.0000000
4	1222668	1222672	65	4	4	1.0000000
4	1223641	1223645	109	4	4	1.0000000
4	1224890	1224894	32	4	4	1.0000000
4	1224941	1224945	47	4	4	1.0000000
4	1225679	1225683	80	4	4	1.0000000
4	1225998	1226002	53	4	4	1.0000000
4	1226683	1226687	35	4	4	1.0000000
4	1227078	1227082	19	4	4	1.0000000
4	1227306	1227310	45	4	4	1.0000000
4	1228399	1228403	35	4	4	1.0000000
4	1228419	1228423	0	0	4	0.0000000
4	1228435	1228439	0	0	4	0.0000000
4	1228441	1228445	1	4	4	1.0000000
4	1228603	1228607	62	4	4	1.0000000
4	1229023	1229027	60	4	4	1.0000000
4	1229098	1229102	82	4	4	1.0000000
4	1229540	1229544	132	4	4	1.0000000
4	1230245	1230249	111	4	4	1.0000000
4	1231129	1231133	41	4	4	1.0000000
4	1231176	1231180	4	4	4	1.0000000
4	1231571	1231575	5	4	4	1.0000000
4	1233175	1233179	3	4	4	1.0000000
4	1233287	1233291	0	0	4	0.0000000
4	1233296	1233300	0	0	4	0.0000000
4	1233308	1233312	0	0	4	0.0000000
4	1233345	1233349	0	0	4	0.0000000
4	1233425	1233429	176	4	4	1.0000000
4	1233890	1233894	236	4	4	1.0000000
4	1234176	1234180	34	4	4	1.0000000
4	1234182	1234186	2	4	4	1.0000000
4	1234198	1234202	163	4	4	1.0000000
4	1234713	1234717	150	4	4	1.0000000
4	1234880	1234884	0	0	4	0.0000000
4	1234913	1234917	0	0	4	0.0000000
4	1235010	1235014	0	0	4	0.0000000
4	1239179	1239183	0	0	4	0.0000000
4	1239380	1239384	117	4	4	1.0000000
4	1239884	1239888	109	4	4	1.0000000
4	1240162	1240166	8	4	4	1.0000000
4	1240267	1240271	87	4	4	1.0000000
4	1241195	1241199	92	4	4	1.0000000
4	1241201	1241205	7	4	4	1.0000000
4	1241240	1241244	53	4	4	1.0000000
4	1242396	1242400	212	4	4	1.0000000
4	1243035	1243039	113	4	4	1.0000000
4	1243091	1243095	0	0	4	0.0000000
4	1243132	1243136	0	0	4	0.0000000
4	1243218	1243222	3	3	4	0.7500000
4	1243242	1243246	3	4	4	1.0000000
4	1243273	1243277	62	4	4	1.0000000
4	1243717	1243721	94	4	4	1.0000000
4	1244921	1244925	48	4	4	1.0000000
4	1245114	1245118	6	4	4	1.0000000
4	1245123	1245127	5	4	4	1.0000000
4	1245305	1245309	56	4	4	1.0000000
4	1245618	1245622	168	4	4	1.0000000
4	1246339	1246343	112	4	4	1.0000000
4	1246388	1246392	0	0	4	0.0000000
4	1246452	1246456	170	4	4	1.0000000
4	1247148	1247152	134	4	4	1.0000000
4	1247163	1247167	1	4	4	1.0000000
4	1247370	1247374	2	4	4	1.0000000
4	1247406	1247410	112	4	4	1.0000000
4	1248404	1248408	443	4	4	1.0000000
4	1249220	1249224	207	4	4	1.0000000
4	1249423	1249427	6	4	4	1.0000000
4	1249439	1249443	16	4	4	1.0000000
4	1249951	1249955	118	4	4	1.0000000
4	1250425	1250429	221	4	4	1.0000000
4	1251472	1251476	65	4	4	1.0000000
4	1251495	1251499	9	4	4	1.0000000
4	1252879	1252883	47	4	4	1.0000000
4	1252935	1252939	110	4	4	1.0000000
4	1253620	1253624	306	4	4	1.0000000
4	1254153	1254157	257	4	4	1.0000000
4	1254471	1254475	29	4	4	1.0000000
4	1254670	1254674	7	4	4	1.0000000
4	1254680	1254684	67	4	4	1.0000000
4	1255429	1255433	92	4	4	1.0000000
4	1255493	1255497	1	4	4	1.0000000
4	1255596	1255600	1	1	4	0.2500000
4	1255634	1255638	0	0	4	0.0000000
4	1255726	1255730	29	4	4	1.0000000
4	1256262	1256266	71	4	4	1.0000000
4	1257137	1257141	112	4	4	1.0000000
4	1257313	1257317	15	4	4	1.0000000
4	1257739	1257743	94	4	4	1.0000000
4	1257901	1257905	35	4	4	1.0000000
4	1258363	1258367	0	0	4	0.0000000
4	1258927	1258931	2	1	4	0.2500000
4	1259444	1259448	0	0	4	0.0000000
4	1260034	1260038	0	0	4	0.0000000
4	1261587	1261591	14	4	4	1.0000000
4	1261603	1261607	0	0	4	0.0000000
4	1261631	1261635	0	0	4	0.0000000
4	1261772	1261776	16	4	4	1.0000000
4	1262022	1262026	19	4	4	1.0000000
4	1262252	1262256	7	4	4	1.0000000
4	1262508	1262512	13	4	4	1.0000000
4	1263136	1263140	20	4	4	1.0000000
4	1263142	1263146	31	4	4	1.0000000
4	1264228	1264232	23	4	4	1.0000000
4	1264529	1264533	66	4	4	1.0000000
4	1265162	1265166	76	4	4	1.0000000
4	1265208	1265212	2	4	4	1.0000000
4	1265250	1265254	34	4	4	1.0000000
4	1265595	1265599	38	4	4	1.0000000
4	1265743	1265747	5	4	4	1.0000000
4	1267231	1267235	36	4	4	1.0000000
4	1267613	1267617	7	3	4	0.7500000
4	1267629	1267633	111	4	4	1.0000000
4	1268489	1268493	104	4	4	1.0000000
4	1268792	1268796	20	4	4	1.0000000
4	1269713	1269717	22	4	4	1.0000000
4	1269796	1269800	0	0	4	0.0000000
4	1272576	1272580	18	4	4	1.0000000
4	1272668	1272672	0	0	4	0.0000000
4	1272794	1272798	0	0	4	0.0000000
4	1272945	1272949	32	4	4	1.0000000
4	1273214	1273218	35	4	4	1.0000000
4	1273361	1273365	0	0	4	0.0000000
4	1273424	1273428	0	0	4	0.0000000
4	1273437	1273441	30	4	4	1.0000000
4	1273707	1273711	32	4	4	1.0000000
4	1273791	1273795	118	4	4	1.0000000
4	1274233	1274237	405	4	4	1.0000000
4	1275050	1275054	2	1	4	0.2500000
4	1275862	1275866	6	1	4	0.2500000
4	1276468	1276472	3	4	4	1.0000000
4	1276758	1276762	10	4	4	1.0000000
4	1277553	1277557	27	4	4	1.0000000
4	1278215	1278219	92	4	4	1.0000000
4	1279176	1279180	12	4	4	1.0000000
4	1280211	1280215	2	4	4	1.0000000
4	1280256	1280260	1	4	4	1.0000000
4	1280559	1280563	0	0	4	0.0000000
4	1280751	1280755	0	0	4	0.0000000
4	1280807	1280811	115	4	4	1.0000000
4	1282108	1282112	0	0	4	0.0000000
4	1283236	1283240	0	0	4	0.0000000
4	1284106	1284110	0	0	4	0.0000000
4	1284473	1284477	0	0	4	0.0000000
4	1284752	1284756	0	0	4	0.0000000
4	1284889	1284893	0	0	4	0.0000000
4	1286756	1286760	1	1	4	0.2500000
4	1287760	1287764	0	0	4	0.0000000
4	1287802	1287806	0	0	4	0.0000000
4	1289696	1289700	0	0	4	0.0000000
4	1290522	1290526	0	0	4	0.0000000
4	1290822	1290826	0	0	4	0.0000000
4	1291013	1291017	0	0	4	0.0000000
4	1291059	1291063	0	0	4	0.0000000
4	1292065	1292069	0	0	4	0.0000000
4	1292096	1292100	0	0	4	0.0000000
4	1292526	1292530	0	0	4	0.0000000
4	1294018	1294022	0	0	4	0.0000000
4	1295516	1295520	18	1	4	0.2500000
4	1296609	1296613	64	4	4	1.0000000
4	1296913	1296917	3	1	4	0.2500000
4	1297627	1297631	0	0	4	0.0000000
4	1298530	1298534	0	0	4	0.0000000
4	1298575	1298579	0	0	4	0.0000000
4	1298595	1298599	0	0	4	0.0000000
4	1300176	1300180	0	0	4	0.0000000
4	1300360	1300364	0	0	4	0.0000000
4	1300606	1300610	0	0	4	0.0000000
4	1301013	1301017	0	0	4	0.0000000
4	1302462	1302466	0	0	4	0.0000000
4	1303348	1303352	704	4	4	1.0000000
4	1303489	1303493	0	0	4	0.0000000
4	1303645	1303649	1	4	4	1.0000000
4	1303867	1303871	368	4	4	1.0000000
4	1304646	1304650	53	4	4	1.0000000
4	1304868	1304872	10	1	4	0.2500000
4	1304899	1304903	0	0	4	0.0000000
4	1305083	1305087	23	3	4	0.7500000
4	1305329	1305333	24	4	4	1.0000000
4	1305490	1305494	1	4	4	1.0000000
4	1305736	1305740	16	3	4	0.7500000
4	1305781	1305785	252	4	4	1.0000000
4	1306248	1306252	745	4	4	1.0000000
4	1306818	1306822	414	4	4	1.0000000
4	1306860	1306864	241	4	4	1.0000000
4	1307532	1307536	542	4	4	1.0000000
4	1308951	1308955	0	0	4	0.0000000
4	1309777	1309781	0	0	4	0.0000000
4	1310077	1310081	0	0	4	0.0000000
4	1310268	1310272	0	0	4	0.0000000
4	1310314	1310318	0	0	4	0.0000000
4	1311320	1311324	0	0	4	0.0000000
4	1311351	1311355	0	0	4	0.0000000
4	1311781	1311785	0	0	4	0.0000000
4	1313273	1313277	0	0	4	0.0000000
4	1313480	1313484	0	0	4	0.0000000
4	1314965	1314969	0	0	4	0.0000000
4	1315864	1315868	0	0	4	0.0000000
4	1316005	1316009	17	3	4	0.7500000
4	1316383	1316387	274	4	4	1.0000000
4	1317149	1317153	72	4	4	1.0000000
4	1317371	1317375	10	1	4	0.2500000
4	1317402	1317406	0	0	4	0.0000000
4	1317586	1317590	7	3	4	0.7500000
4	1317832	1317836	8	4	4	1.0000000
4	1317993	1317997	1	4	4	1.0000000
4	1318239	1318243	10	3	4	0.7500000
4	1318284	1318288	117	4	4	1.0000000
4	1319321	1319325	689	4	4	1.0000000
4	1319363	1319367	80	4	4	1.0000000
4	1320765	1320769	0	0	4	0.0000000
4	1321343	1321347	0	0	4	0.0000000
4	1321409	1321413	0	0	4	0.0000000
4	1321464	1321468	0	0	4	0.0000000
4	1321580	1321584	0	0	4	0.0000000
4	1322088	1322092	0	0	4	0.0000000
4	1322327	1322331	0	0	4	0.0000000
4	1322621	1322625	0	0	4	0.0000000
4	1322760	1322764	0	0	4	0.0000000
4	1323198	1323202	0	0	4	0.0000000
4	1323719	1323723	0	0	4	0.0000000
4	1323791	1323795	0	0	4	0.0000000
4	1323816	1323820	0	0	4	0.0000000
4	1323831	1323835	0	0	4	0.0000000
4	1323954	1323958	0	0	4	0.0000000
4	1323999	1324003	0	0	4	0.0000000
4	1324214	1324218	0	0	4	0.0000000
4	1324259	1324263	0	0	4	0.0000000
4	1324996	1325000	0	0	4	0.0000000
4	1325267	1325271	0	0	4	0.0000000
4	1325306	1325310	0	0	4	0.0000000
4	1325665	1325669	0	0	4	0.0000000
4	1325896	1325900	0	0	4	0.0000000
4	1326284	1326288	0	0	4	0.0000000
4	1326329	1326333	0	0	4	0.0000000
4	1327072	1327076	0	0	4	0.0000000
4	1327139	1327143	0	0	4	0.0000000
4	1327187	1327191	0	0	4	0.0000000
4	1327712	1327716	0	0	4	0.0000000
4	1328111	1328115	0	0	4	0.0000000
4	1328281	1328285	0	0	4	0.0000000
4	1328762	1328766	0	0	4	0.0000000
4	1328873	1328877	0	0	4	0.0000000
4	1329629	1329633	0	0	4	0.0000000
4	1330283	1330287	0	0	4	0.0000000
4	1331912	1331916	0	0	4	0.0000000
4	1333747	1333751	0	0	4	0.0000000
4	1334325	1334329	0	0	4	0.0000000
4	1334391	1334395	0	0	4	0.0000000
4	1334446	1334450	0	0	4	0.0000000
4	1334562	1334566	0	0	4	0.0000000
4	1335070	1335074	0	0	4	0.0000000
4	1335309	1335313	0	0	4	0.0000000
4	1335603	1335607	0	0	4	0.0000000
4	1335742	1335746	0	0	4	0.0000000
4	1336180	1336184	0	0	4	0.0000000
4	1336701	1336705	0	0	4	0.0000000
4	1336773	1336777	0	0	4	0.0000000
4	1336798	1336802	0	0	4	0.0000000
4	1336813	1336817	0	0	4	0.0000000
4	1336936	1336940	0	0	4	0.0000000
4	1336981	1336985	0	0	4	0.0000000
4	1337196	1337200	0	0	4	0.0000000
4	1337241	1337245	0	0	4	0.0000000
4	1337978	1337982	0	0	4	0.0000000
4	1338249	1338253	0	0	4	0.0000000
4	1338288	1338292	0	0	4	0.0000000
4	1338647	1338651	0	0	4	0.0000000
4	1338878	1338882	0	0	4	0.0000000
4	1339266	1339270	0	0	4	0.0000000
4	1339311	1339315	0	0	4	0.0000000
4	1340054	1340058	0	0	4	0.0000000
4	1340121	1340125	0	0	4	0.0000000
4	1340169	1340173	0	0	4	0.0000000
4	1340694	1340698	0	0	4	0.0000000
4	1341093	1341097	0	0	4	0.0000000
4	1341263	1341267	0	0	4	0.0000000
4	1341744	1341748	0	0	4	0.0000000
4	1341855	1341859	0	0	4	0.0000000
4	1342611	1342615	0	0	4	0.0000000
4	1343265	1343269	0	0	4	0.0000000
4	1344894	1344898	0	0	4	0.0000000
4	1346569	1346573	0	0	4	0.0000000
4	1347147	1347151	0	0	4	0.0000000
4	1347213	1347217	0	0	4	0.0000000
4	1347268	1347272	0	0	4	0.0000000
4	1347384	1347388	0	0	4	0.0000000
4	1347892	1347896	0	0	4	0.0000000
X	432	436	0	0	4	0.0000000
X	647	651	0	0	4	0.0000000
X	878	882	0	0	4	0.0000000
X	1673	1677	0	0	4	0.0000000
X	2291	2295	0	0	4	0.0000000
X	2464	2468	0	0	4	0.0000000
X	3684	3688	0	0	4	0.0000000
X	5028	5032	0	0	4	0.0000000
X	6600	6604	0	0	4	0.0000000
X	7679	7683	0	0	4	0.0000000
X	7724	7728	0	0	4	0.0000000
X	8131	8135	0	0	4	0.0000000
X	8377	8381	0	0	4	0.0000000
X	8561	8565	0	0	4	0.0000000
X	8592	8596	0	0	4	0.0000000
X	9591	9595	0	0	4	0.0000000
X	9813	9817	0	0	4	0.0000000
X	9969	9973	0	0	4	0.0000000
X	10110	10114	0	0	4	0.0000000
X	10996	11000	0	0	4	0.0000000
X	12164	12168	0	0	4	0.0000000
X	12209	12213	0	0	4	0.0000000
X	12424	12428	0	0	4	0.0000000
X	12469	12473	0	0	4	0.0000000
X	12592	12596	0	0	4	0.0000000
X	12607	12611	0	0	4	0.0000000
X	12632	12636	0	0	4	0.0000000
X	12704	12708	0	0	4	0.0000000
X	13225	13229	0	0	4	0.0000000
X	13663	13667	0	0	4	0.0000000
X	13802	13806	0	0	4	0.0000000
X	14096	14100	0	0	4	0.0000000
X	14335	14339	0	0	4	0.0000000
X	14843	14847	0	0	4	0.0000000
X	14959	14963	0	0	4	0.0000000
X	15014	15018	0	0	4	0.0000000
X	15080	15084	0	0	4	0.0000000
X	15658	15662	0	0	4	0.0000000
X	17287	17291	0	0	4	0.0000000
X	17941	17945	0	0	4	0.0000000
X	18697	18701	0	0	4	0.0000000
X	18808	18812	0	0	4	0.0000000
X	19289	19293	0	0	4	0.0000000
X	19459	19463	0	0	4	0.0000000
X	19858	19862	0	0	4	0.0000000
X	20383	20387	0	0	4	0.0000000
X	20431	20435	0	0	4	0.0000000
X	20498	20502	0	0	4	0.0000000
X	21241	21245	0	0	4	0.0000000
X	21286	21290	0	0	4	0.0000000
X	21674	21678	0	0	4	0.0000000
X	21905	21909	0	0	4	0.0000000
X	22264	22268	0	0	4	0.0000000
X	22303	22307	0	0	4	0.0000000
X	22574	22578	0	0	4	0.0000000
X	23311	23315	0	0	4	0.0000000
X	23356	23360	0	0	4	0.0000000
X	23571	23575	0	0	4	0.0000000
X	23616	23620	0	0	4	0.0000000
X	23739	23743	0	0	4	0.0000000
X	23754	23758	0	0	4	0.0000000
X	23779	23783	0	0	4	0.0000000
X	23851	23855	0	0	4	0.0000000
X	24372	24376	0	0	4	0.0000000
X	24810	24814	0	0	4	0.0000000
X	24949	24953	0	0	4	0.0000000
X	25243	25247	0	0	4	0.0000000
X	25482	25486	0	0	4	0.0000000
X	25990	25994	0	0	4	0.0000000
X	26106	26110	0	0	4	0.0000000
X	26161	26165	0	0	4	0.0000000
X	26227	26231	0	0	4	0.0000000
X	26805	26809	0	0	4	0.0000000
X	28793	28797	0	0	4	0.0000000
X	29447	29451	0	0	4	0.0000000
X	30203	30207	0	0	4	0.0000000
X	30314	30318	0	0	4	0.0000000
X	30795	30799	0	0	4	0.0000000
X	30965	30969	0	0	4	0.0000000
X	31364	31368	0	0	4	0.0000000
X	31889	31893	0	0	4	0.0000000
X	31937	31941	0	0	4	0.0000000
X	32004	32008	0	0	4	0.0000000
X	32747	32751	0	0	4	0.0000000
X	32792	32796	0	0	4	0.0000000
X	33180	33184	0	0	4	0.0000000
X	33411	33415	0	0	4	0.0000000
X	33770	33774	0	0	4	0.0000000
X	33809	33813	0	0	4	0.0000000
X	34080	34084	0	0	4	0.0000000
X	34817	34821	0	0	4	0.0000000
X	34862	34866	0	0	4	0.0000000
X	35077	35081	0	0	4	0.0000000
X	35122	35126	0	0	4	0.0000000
X	35245	35249	0	0	4	0.0000000
X	35260	35264	0	0	4	0.0000000
X	35285	35289	0	0	4	0.0000000
X	35357	35361	0	0	4	0.0000000
X	35878	35882	0	0	4	0.0000000
X	36316	36320	0	0	4	0.0000000
X	36455	36459	0	0	4	0.0000000
X	36749	36753	0	0	4	0.0000000
X	36988	36992	0	0	4	0.0000000
X	37496	37500	0	0	4	0.0000000
X	37612	37616	0	0	4	0.0000000
X	37667	37671	0	0	4	0.0000000
X	37733	37737	0	0	4	0.0000000
X	38311	38315	0	0	4	0.0000000
X	40464	40468	0	0	4	0.0000000
X	41118	41122	0	0	4	0.0000000
X	41874	41878	0	0	4	0.0000000
X	41985	41989	0	0	4	0.0000000
X	42466	42470	0	0	4	0.0000000
X	42636	42640	0	0	4	0.0000000
X	43035	43039	0	0	4	0.0000000
X	43560	43564	0	0	4	0.0000000
X	43608	43612	0	0	4	0.0000000
X	43675	43679	0	0	4	0.0000000
X	44418	44422	0	0	4	0.0000000
X	44463	44467	0	0	4	0.0000000
X	44851	44855	0	0	4	0.0000000
X	45082	45086	0	0	4	0.0000000
X	45441	45445	0	0	4	0.0000000
X	45480	45484	0	0	4	0.0000000
X	45751	45755	0	0	4	0.0000000
X	46488	46492	0	0	4	0.0000000
X	46533	46537	0	0	4	0.0000000
X	46748	46752	0	0	4	0.0000000
X	46793	46797	0	0	4	0.0000000
X	46916	46920	0	0	4	0.0000000
X	46931	46935	0	0	4	0.0000000
X	46956	46960	0	0	4	0.0000000
X	47028	47032	0	0	4	0.0000000
X	47549	47553	0	0	4	0.0000000
X	47987	47991	0	0	4	0.0000000
X	48126	48130	0	0	4	0.0000000
X	48420	48424	0	0	4	0.0000000
X	48659	48663	0	0	4	0.0000000
X	49167	49171	0	0	4	0.0000000
X	49283	49287	0	0	4	0.0000000
X	49338	49342	0	0	4	0.0000000
X	49404	49408	0	0	4	0.0000000
X	49982	49986	0	0	4	0.0000000
X	50854	50858	0	0	4	0.0000000
X	51072	51076	0	0	4	0.0000000
X	51507	51511	0	0	4	0.0000000
X	52692	52696	79	4	4	1.0000000
X	52829	52833	8	4	4	1.0000000
X	53108	53112	824	4	4	1.0000000
X	53475	53479	12	4	4	1.0000000
X	55655	55659	0	0	4	0.0000000
X	56999	57003	0	0	4	0.0000000
X	58531	58535	2	1	4	0.2500000
X	58573	58577	0	0	4	0.0000000
X	59577	59581	0	0	4	0.0000000
X	59795	59799	0	0	4	0.0000000
X	60230	60234	0	0	4	0.0000000
X	61439	61443	66	4	4	1.0000000
X	61471	61475	1	3	4	0.7500000
X	61575	61579	1	4	4	1.0000000
X	61662	61666	115	4	4	1.0000000
X	62322	62326	0	0	4	0.0000000
X	63115	63119	0	0	4	0.0000000
X	63896	63900	1	1	4	0.2500000
X	64052	64056	0	0	4	0.0000000
X	64193	64197	0	0	4	0.0000000
X	65079	65083	0	0	4	0.0000000
X	66669	66673	0	0	4	0.0000000
X	67748	67752	0	0	4	0.0000000
X	67793	67797	0	0	4	0.0000000
X	68200	68204	0	0	4	0.0000000
X	68446	68450	0	0	4	0.0000000
X	68630	68634	0	0	4	0.0000000
X	68661	68665	0	0	4	0.0000000
X	69660	69664	0	0	4	0.0000000
X	69882	69886	0	0	4	0.0000000
X	70038	70042	0	0	4	0.0000000
X	70179	70183	0	0	4	0.0000000
X	71065	71069	0	0	4	0.0000000
X	72047	72051	0	0	4	0.0000000
X	72801	72805	0	0	4	0.0000000
X	73001	73005	0	0	4	0.0000000
X	73064	73068	0	0	4	0.0000000
X	73242	73246	0	0	4	0.0000000
X	74081	74085	0	0	4	0.0000000
X	74296	74300	0	0	4	0.0000000
X	74527	74531	0	0	4	0.0000000
X	75322	75326	0	0	4	0.0000000
X	75940	75944	0	0	4	0.0000000
X	76113	76117	0	0	4	0.0000000
X	77333	77337	0	0	4	0.0000000
X	78677	78681	0	0	4	0.0000000
X	80201	80205	0	0	4	0.0000000
X	80408	80412	0	0	4	0.0000000
X	81900	81904	0	0	4	0.0000000
X	82330	82334	0	0	4	0.0000000
X	82361	82365	0	0	4	0.0000000
X	83367	83371	0	0	4	0.0000000
X	83413	83417	0	0	4	0.0000000
X	83604	83608	0	0	4	0.0000000
X	83904	83908	0	0	4	0.0000000
X	84730	84734	2	4	4	1.0000000
X	84853	84857	2	1	4	0.2500000
X	86736	86740	0	0	4	0.0000000
X	88228	88232	0	0	4	0.0000000
X	88658	88662	0	0	4	0.0000000
X	88689	88693	0	0	4	0.0000000
X	89695	89699	1	4	4	1.0000000
X	89741	89745	0	0	4	0.0000000
X	89932	89936	0	0	4	0.0000000
X	90232	90236	0	0	4	0.0000000
X	91058	91062	0	0	4	0.0000000
X	92007	92011	0	0	4	0.0000000
X	93221	93225	0	0	4	0.0000000
X	93358	93362	0	0	4	0.0000000
X	93637	93641	0	0	4	0.0000000
X	94004	94008	0	0	4	0.0000000
X	94874	94878	0	0	4	0.0000000
X	96794	96798	5	1	4	0.2500000
X	97861	97865	0	0	4	0.0000000
X	98268	98272	0	0	4	0.0000000
X	98514	98518	0	0	4	0.0000000
X	98698	98702	0	0	4	0.0000000
X	100279	100283	0	0	4	0.0000000
X	100299	100303	0	0	4	0.0000000
X	100344	100348	0	0	4	0.0000000
X	101247	101251	0	0	4	0.0000000
X	102760	102764	0	0	4	0.0000000
X	103827	103831	0	0	4	0.0000000
X	104234	104238	0	0	4	0.0000000
X	104480	104484	0	0	4	0.0000000
X	104664	104668	0	0	4	0.0000000
X	106245	106249	0	0	4	0.0000000
X	106265	106269	0	0	4	0.0000000
X	106310	106314	0	0	4	0.0000000
X	107213	107217	0	0	4	0.0000000
X	108077	108081	2	1	4	0.2500000
X	108218	108222	0	0	4	0.0000000
X	109117	109121	0	0	4	0.0000000
X	110093	110097	0	0	4	0.0000000
X	110548	110552	0	0	4	0.0000000
X	110794	110798	0	0	4	0.0000000
X	110978	110982	0	0	4	0.0000000
X	111009	111013	294	4	4	1.0000000
X	112003	112007	199	4	4	1.0000000
X	112059	112063	2	4	4	1.0000000
X	112252	112256	32	4	4	1.0000000
X	112553	112557	750	4	4	1.0000000
X	113384	113388	4	1	4	0.2500000
X	113526	113530	0	0	4	0.0000000
X	115042	115046	45	4	4	1.0000000
X	115743	115747	108	4	4	1.0000000
X	117407	117411	0	0	4	0.0000000
X	118474	118478	17	4	4	1.0000000
X	118881	118885	0	0	4	0.0000000
X	119127	119131	0	0	4	0.0000000
X	119311	119315	0	0	4	0.0000000
X	120892	120896	0	0	4	0.0000000
X	120912	120916	0	0	4	0.0000000
X	120957	120961	0	0	4	0.0000000
X	121860	121864	0	0	4	0.0000000
X	123226	123230	28	4	4	1.0000000
X	123334	123338	1	1	4	0.2500000
X	123343	123347	40	4	4	1.0000000
X	123780	123784	230	4	4	1.0000000
X	124205	124209	166	4	4	1.0000000
X	124256	124260	0	0	4	0.0000000
X	124368	124372	0	0	4	0.0000000
X	124460	124464	0	0	4	0.0000000
X	124513	124517	134	4	4	1.0000000
X	124968	124972	97	4	4	1.0000000
X	125062	125066	2	3	4	0.7500000
X	125138	125142	4	4	4	1.0000000
X	125158	125162	54	4	4	1.0000000
X	125507	125511	44	4	4	1.0000000
X	125691	125695	2	4	4	1.0000000
X	125786	125790	28	4	4	1.0000000
X	126079	126083	84	4	4	1.0000000
X	126459	126463	95	4	4	1.0000000
X	126962	126966	190	4	4	1.0000000
X	127965	127969	169	4	4	1.0000000
X	128465	128469	229	4	4	1.0000000
X	129294	129298	274	4	4	1.0000000
X	129860	129864	99	4	4	1.0000000
X	129865	129869	40	4	4	1.0000000
X	130322	130326	52	4	4	1.0000000
X	130328	130332	2	4	4	1.0000000
X	130380	130384	20	4	4	1.0000000
X	131495	131499	55	4	4	1.0000000
X	132731	132735	29	4	4	1.0000000
X	132860	132864	0	0	4	0.0000000
X	132922	132926	0	0	4	0.0000000
X	132927	132931	1	4	4	1.0000000
X	132964	132968	23	4	4	1.0000000
X	133249	133253	82	4	4	1.0000000
X	133589	133593	115	4	4	1.0000000
X	133900	133904	43	4	4	1.0000000
X	134011	134015	7	4	4	1.0000000
X	134267	134271	9	4	4	1.0000000
X	134440	134444	3	1	4	0.2500000
X	134508	134512	7	4	4	1.0000000
X	134718	134722	43	4	4	1.0000000
X	135084	135088	25	4	4	1.0000000
X	135090	135094	2	4	4	1.0000000
X	135106	135110	30	4	4	1.0000000
X	136314	136318	188	4	4	1.0000000
X	136745	136749	334	4	4	1.0000000
X	137299	137303	157	4	4	1.0000000
X	137351	137355	1	1	4	0.2500000
X	137416	137420	0	0	4	0.0000000
X	137539	137543	0	0	4	0.0000000
X	137594	137598	0	0	4	0.0000000
X	137681	137685	20	4	4	1.0000000
X	137900	137904	20	4	4	1.0000000
X	137966	137970	0	0	4	0.0000000
X	138030	138034	0	0	4	0.0000000
X	138041	138045	0	0	4	0.0000000
X	138119	138123	1	3	4	0.7500000
X	138235	138239	77	4	4	1.0000000
X	138721	138725	175	4	4	1.0000000
X	139375	139379	127	4	4	1.0000000
X	139510	139514	2	4	4	1.0000000
X	139687	139691	2	1	4	0.2500000
X	139758	139762	38	4	4	1.0000000
X	140081	140085	54	4	4	1.0000000
X	140093	140097	119	4	4	1.0000000
X	140957	140961	167	4	4	1.0000000
X	141264	141268	18	4	4	1.0000000
X	141318	141322	18	4	4	1.0000000
X	141615	141619	142	4	4	1.0000000
X	142059	142063	190	4	4	1.0000000
X	143182	143186	69	4	4	1.0000000
X	143284	143288	3	4	4	1.0000000
X	143383	143387	80	4	4	1.0000000
X	144205	144209	142	4	4	1.0000000
X	145062	145066	52	4	4	1.0000000
X	145230	145234	101	4	4	1.0000000
X	145978	145982	67	4	4	1.0000000
X	146046	146050	1	4	4	1.0000000
X	146189	146193	0	0	4	0.0000000
X	146241	146245	0	0	4	0.0000000
X	146380	146384	0	0	4	0.0000000
X	146519	146523	1	3	4	0.7500000
X	146716	146720	1	4	4	1.0000000
X	146759	146763	5	4	4	1.0000000
X	146950	146954	11	4	4	1.0000000
X	147128	147132	81	4	4	1.0000000
X	147581	147585	104	4	4	1.0000000
X	147938	147942	20	4	4	1.0000000
X	148003	148007	23	4	4	1.0000000
X	148359	148363	24	4	4	1.0000000
X	148426	148430	7	4	4	1.0000000
X	148685	148689	7	4	4	1.0000000
X	148740	148744	0	0	4	0.0000000
X	148800	148804	3	4	4	1.0000000
X	149044	149048	3	1	4	0.2500000
X	149211	149215	129	4	4	1.0000000
X	150103	150107	123	4	4	1.0000000
X	150182	150186	1	3	4	0.7500000
X	150374	150378	57	4	4	1.0000000
X	151392	151396	42	4	4	1.0000000
X	151444	151448	3	3	4	0.7500000
X	151460	151464	4	4	4	1.0000000
X	151466	151470	48	4	4	1.0000000
X	151829	151833	49	4	4	1.0000000
X	151850	151854	1	4	4	1.0000000
X	151974	151978	101	4	4	1.0000000
X	152574	152578	76	4	4	1.0000000
X	152637	152641	1	4	4	1.0000000
X	152712	152716	119	4	4	1.0000000
X	153234	153238	107	4	4	1.0000000
X	153454	153458	14	4	4	1.0000000
X	153826	153830	17	4	4	1.0000000
X	153853	153857	62	4	4	1.0000000
X	154305	154309	52	4	4	1.0000000
X	154398	154402	4	4	4	1.0000000
X	154613	154617	5	4	4	1.0000000
X	154728	154732	51	4	4	1.0000000
X	155013	155017	82	4	4	1.0000000
X	155367	155371	27	4	4	1.0000000
X	155549	155553	6	4	4	1.0000000
X	155577	155581	75	4	4	1.0000000
X	156468	156472	71	4	4	1.0000000
X	156504	156508	51	4	4	1.0000000
X	157026	157030	135	4	4	1.0000000
X	157488	157492	173	4	4	1.0000000
X	158201	158205	145	4	4	1.0000000
X	158557	158561	36	4	4	1.0000000
X	158563	158567	4	4	4	1.0000000
X	158714	158718	4	4	4	1.0000000
X	158796	158800	0	0	4	0.0000000
X	158818	158822	16	4	4	1.0000000
X	159083	159087	76	4	4	1.0000000
X	159431	159435	177	4	4	1.0000000
X	160203	160207	135	4	4	1.0000000
X	160496	160500	7	1	4	0.2500000
X	160629	160633	0	0	4	0.0000000
X	160703	160707	9	4	4	1.0000000
X	160985	160989	9	1	4	0.2500000
X	162244	162248	0	0	4	0.0000000
X	162257	162261	0	0	4	0.0000000
X	162824	162828	0	0	4	0.0000000
X	162869	162873	0	0	4	0.0000000
X	163028	163032	0	0	4	0.0000000
X	163638	163642	0	0	4	0.0000000
X	163660	163664	0	0	4	0.0000000
X	163720	163724	0	0	4	0.0000000
X	163843	163847	0	0	4	0.0000000
X	163967	163971	0	0	4	0.0000000
X	164678	164682	0	0	4	0.0000000
X	164795	164799	0	0	4	0.0000000
X	165514	165518	0	0	4	0.0000000
X	165701	165705	0	0	4	0.0000000
X	165870	165874	0	0	4	0.0000000
X	166432	166436	0	0	4	0.0000000
X	166514	166518	0	0	4	0.0000000
X	167012	167016	0	0	4	0.0000000
X	167753	167757	0	0	4	0.0000000
X	168162	168166	4	4	4	1.0000000
X	168218	168222	6	4	4	1.0000000
X	168430	168434	8	4	4	1.0000000
X	168446	168450	19	4	4	1.0000000
X	169475	169479	83	4	4	1.0000000
X	170090	170094	86	4	4	1.0000000
X	170781	170785	107	4	4	1.0000000
X	171237	171241	133	4	4	1.0000000
X	172836	172840	87	4	4	1.0000000
X	173282	173286	107	4	4	1.0000000
X	173481	173485	7	4	4	1.0000000
X	173579	173583	2	4	4	1.0000000
X	173730	173734	42	4	4	1.0000000
X	174627	174631	86	4	4	1.0000000
X	175023	175027	104	4	4	1.0000000
X	175851	175855	62	4	4	1.0000000
X	176021	176025	34	4	4	1.0000000
X	176408	176412	45	4	4	1.0000000
X	178285	178289	28	4	4	1.0000000
X	179183	179187	36	4	4	1.0000000
X	179421	179425	0	0	4	0.0000000
X	180047	180051	4	4	4	1.0000000
X	180281	180285	13	4	4	1.0000000
X	181411	181415	54	4	4	1.0000000
X	181832	181836	77	4	4	1.0000000
X	182194	182198	35	4	4	1.0000000
X	182330	182334	6	4	4	1.0000000
X	182618	182622	7	4	4	1.0000000
X	182765	182769	21	4	4	1.0000000
X	183664	183668	60	4	4	1.0000000
X	184945	184949	51	4	4	1.0000000
X	185056	185060	1	3	4	0.7500000
X	185202	185206	70	4	4	1.0000000
X	185670	185674	60	4	4	1.0000000
X	185777	185781	0	0	4	0.0000000
X	185912	185916	10	4	4	1.0000000
X	186256	186260	12	4	4	1.0000000
X	187711	187715	4	4	4	1.0000000
X	187827	187831	3	4	4	1.0000000
X	188074	188078	57	4	4	1.0000000
X	188819	188823	105	4	4	1.0000000
X	189228	189232	69	4	4	1.0000000
X	189341	189345	1	1	4	0.2500000
X	189492	189496	32	4	4	1.0000000
X	190830	190834	105	4	4	1.0000000
X	191291	191295	74	4	4	1.0000000
X	193018	193022	1	4	4	1.0000000
X	193158	193162	3	3	4	0.7500000
X	193382	193386	63	4	4	1.0000000
X	193976	193980	77	4	4	1.0000000
X	194372	194376	34	4	4	1.0000000
X	194699	194703	31	4	4	1.0000000
X	194982	194986	63	4	4	1.0000000
X	195894	195898	45	4	4	1.0000000
X	195981	195985	0	0	4	0.0000000
X	196013	196017	3	3	4	0.7500000
X	196240	196244	4	4	4	1.0000000
X	196273	196277	1	4	4	1.0000000
X	196304	196308	3	4	4	1.0000000
X	196308	196312	16	4	4	1.0000000
X	196705	196709	17	4	4	1.0000000
X	196794	196798	13	4	4	1.0000000
X	197127	197131	14	4	4	1.0000000
X	197159	197163	0	0	4	0.0000000
X	197215	197219	0	0	4	0.0000000
X	197219	197223	0	0	4	0.0000000
X	197286	197290	0	0	4	0.0000000
X	197348	197352	78	4	4	1.0000000
X	197779	197783	86	4	4	1.0000000
X	197842	197846	0	0	4	0.0000000
X	197860	197864	0	0	4	0.0000000
X	197899	197903	0	0	4	0.0000000
X	197951	197955	0	0	4	0.0000000
X	198072	198076	0	0	4	0.0000000
X	198115	198119	0	0	4	0.0000000
X	198143	198147	0	0	4	0.0000000
X	198232	198236	2	4	4	1.0000000
X	198475	198479	2	4	4	1.0000000
X	198524	198528	1	3	4	0.7500000
X	198685	198689	2	4	4	1.0000000
X	198748	198752	1	4	4	1.0000000
X	198768	198772	18	4	4	1.0000000
X	199215	199219	26	4	4	1.0000000
X	199221	199225	27	4	4	1.0000000
X	199637	199641	35	4	4	1.0000000
X	199850	199854	3	4	4	1.0000000
X	199930	199934	34	4	4	1.0000000
X	200728	200732	48	4	4	1.0000000
X	201975	201979	43	4	4	1.0000000
X	204800	204804	0	0	4	0.0000000
X	205158	205162	0	0	4	0.0000000
X	237644	237648	0	0	4	0.0000000
X	240084	240088	0	0	4	0.0000000
X	241159	241163	0	0	4	0.0000000
X	244656	244660	1	3	4	0.7500000
X	244768	244772	77	4	4	1.0000000
X	245193	245197	90	4	4	1.0000000
X	245300	245304	0	0	4	0.0000000
X	245616	245620	24	4	4	1.0000000
X	247212	247216	57	4	4	1.0000000
X	248777	248781	37	4	4	1.0000000
X	248986	248990	64	4	4	1.0000000
X	250070	250074	49	4	4	1.0000000
X	250162	250166	13	4	4	1.0000000
X	250395	250399	200	4	4	1.0000000
X	250835	250839	249	4	4	1.0000000
X	251316	251320	94	4	4	1.0000000
X	251623	251627	94	4	4	1.0000000
X	251883	251887	112	4	4	1.0000000
X	252231	252235	45	4	4	1.0000000
X	252312	252316	2	4	4	1.0000000
X	252495	252499	0	0	4	0.0000000
X	252594	252598	1	3	4	0.7500000
X	252755	252759	15	4	4	1.0000000
X	252982	252986	13	4	4	1.0000000
X	253027	253031	23	4	4	1.0000000
X	254452	254456	58	4	4	1.0000000
X	254758	254762	121	4	4	1.0000000
X	255302	255306	129	4	4	1.0000000
X	256028	256032	59	4	4	1.0000000
X	256032	256036	38	4	4	1.0000000
X	256363	256367	41	4	4	1.0000000
X	256419	256423	34	4	4	1.0000000
X	257011	257015	17	4	4	1.0000000
X	257026	257030	0	0	4	0.0000000
X	257047	257051	0	0	4	0.0000000
X	257181	257185	91	4	4	1.0000000
X	257603	257607	235	4	4	1.0000000
X	258207	258211	183	4	4	1.0000000
X	258534	258538	47	4	4	1.0000000
X	258558	258562	0	0	4	0.0000000
X	258564	258568	0	0	4	0.0000000
X	258754	258758	149	4	4	1.0000000
X	259379	259383	108	4	4	1.0000000
X	259604	259608	16	4	4	1.0000000
X	259755	259759	121	4	4	1.0000000
X	260335	260339	549	4	4	1.0000000
X	260747	260751	358	4	4	1.0000000
X	260821	260825	150	4	4	1.0000000
X	261108	261112	155	4	4	1.0000000
X	261135	261139	121	4	4	1.0000000
X	261825	261829	128	4	4	1.0000000
X	261890	261894	176	4	4	1.0000000
X	262884	262888	459	4	4	1.0000000
X	263363	263367	297	4	4	1.0000000
X	263607	263611	409	4	4	1.0000000
X	264132	264136	389	4	4	1.0000000
X	264172	264176	100	4	4	1.0000000
X	264972	264976	91	4	4	1.0000000
X	267202	267206	263	4	4	1.0000000
X	268139	268143	339	4	4	1.0000000
X	268454	268458	420	4	4	1.0000000
X	269303	269307	340	4	4	1.0000000
X	269431	269435	335	4	4	1.0000000
X	269906	269910	331	4	4	1.0000000
X	269928	269932	17	4	4	1.0000000
X	270118	270122	59	4	4	1.0000000
X	270785	270789	46	4	4	1.0000000
X	270986	270990	7	1	4	0.2500000
X	270997	271001	2	4	4	1.0000000
X	271129	271133	2	1	4	0.2500000
X	271180	271184	2	4	4	1.0000000
X	271340	271344	293	4	4	1.0000000
X	272469	272473	573	4	4	1.0000000
X	272832	272836	518	4	4	1.0000000
X	273325	273329	318	4	4	1.0000000
X	273356	273360	1	4	4	1.0000000
X	273389	273393	1	4	4	1.0000000
X	273432	273436	91	4	4	1.0000000
X	273696	273700	303	4	4	1.0000000
X	274071	274075	217	4	4	1.0000000
X	274107	274111	0	0	4	0.0000000
X	274162	274166	46	4	4	1.0000000
X	274456	274460	66	4	4	1.0000000
X	274705	274709	263	4	4	1.0000000
X	275114	275118	296	4	4	1.0000000
X	275367	275371	170	4	4	1.0000000
X	276710	276714	378	4	4	1.0000000
X	277241	277245	389	4	4	1.0000000
X	277631	277635	115	4	4	1.0000000
X	277672	277676	0	0	4	0.0000000
X	280066	280070	159	4	4	1.0000000
X	281102	281106	205	4	4	1.0000000
X	281299	281303	241	4	4	1.0000000
X	281885	281889	254	4	4	1.0000000
X	282239	282243	48	4	4	1.0000000
X	282444	282448	4	4	4	1.0000000
X	282469	282473	0	0	4	0.0000000
X	282485	282489	2	4	4	1.0000000
X	282491	282495	17	4	4	1.0000000
X	283467	283471	106	4	4	1.0000000
X	284816	284820	317	4	4	1.0000000
X	285363	285367	179	4	4	1.0000000
X	285398	285402	3	3	4	0.7500000
X	285407	285411	23	4	4	1.0000000
X	286143	286147	115	4	4	1.0000000
X	286673	286677	43	4	4	1.0000000
X	286679	286683	91	4	4	1.0000000
X	287244	287248	127	4	4	1.0000000
X	287357	287361	2	4	4	1.0000000
X	287361	287365	1	4	4	1.0000000
X	287415	287419	1	4	4	1.0000000
X	287420	287424	38	4	4	1.0000000
X	287713	287717	37	4	4	1.0000000
X	287837	287841	42	4	4	1.0000000
X	288647	288651	45	4	4	1.0000000
X	290616	290620	89	4	4	1.0000000
X	291406	291410	75	4	4	1.0000000
X	291569	291573	100	4	4	1.0000000
X	292557	292561	201	4	4	1.0000000
X	293442	293446	257	4	4	1.0000000
X	293925	293929	82	4	4	1.0000000
X	294107	294111	0	0	4	0.0000000
X	296287	296291	0	0	4	0.0000000
X	297093	297097	0	0	4	0.0000000
X	297619	297623	0	0	4	0.0000000
X	297838	297842	0	0	4	0.0000000
X	297868	297872	0	0	4	0.0000000
X	299778	299782	0	0	4	0.0000000
X	300229	300233	0	0	4	0.0000000
X	301045	301049	0	0	4	0.0000000
X	301203	301207	0	0	4	0.0000000
X	301212	301216	0	0	4	0.0000000
X	301435	301439	0	0	4	0.0000000
X	301508	301512	0	0	4	0.0000000
X	301557	301561	0	0	4	0.0000000
X	301569	301573	0	0	4	0.0000000
X	301756	301760	0	0	4	0.0000000
X	303345	303349	0	0	4	0.0000000
X	303714	303718	64	4	4	1.0000000
X	304874	304878	131	4	4	1.0000000
X	305178	305182	47	4	4	1.0000000
X	305352	305356	100	4	4	1.0000000
X	305745	305749	103	4	4	1.0000000
X	305758	305762	91	4	4	1.0000000
X	306523	306527	92	4	4	1.0000000
X	306803	306807	19	4	4	1.0000000
X	306825	306829	67	4	4	1.0000000
X	307647	307651	86	4	4	1.0000000
X	308133	308137	12	4	4	1.0000000
X	308187	308191	52	4	4	1.0000000
X	308726	308730	65	4	4	1.0000000
X	309056	309060	65	4	4	1.0000000
X	309997	310001	24	4	4	1.0000000
X	310005	310009	0	0	4	0.0000000
X	310188	310192	22	4	4	1.0000000
X	310543	310547	85	4	4	1.0000000
X	311241	311245	63	4	4	1.0000000
X	311375	311379	1	4	4	1.0000000
X	311466	311470	77	4	4	1.0000000
X	311835	311839	127	4	4	1.0000000
X	312579	312583	32	4	4	1.0000000
X	313340	313344	15	4	4	1.0000000
X	313930	313934	11	4	4	1.0000000
X	314425	314429	15	4	4	1.0000000
X	314507	314511	52	4	4	1.0000000
X	315228	315232	60	4	4	1.0000000
X	315452	315456	1	1	4	0.2500000
X	315474	315478	1	3	4	0.7500000
X	315699	315703	4	4	4	1.0000000
X	316053	316057	19	4	4	1.0000000
X	316450	316454	15	4	4	1.0000000
X	317055	317059	16	4	4	1.0000000
X	318001	318005	28	4	4	1.0000000
X	318286	318290	30	4	4	1.0000000
X	318635	318639	0	0	4	0.0000000
X	319395	319399	0	0	4	0.0000000
X	319693	319697	0	0	4	0.0000000
X	320079	320083	0	0	4	0.0000000
X	320281	320285	0	0	4	0.0000000
X	321614	321618	0	0	4	0.0000000
X	322095	322099	0	0	4	0.0000000
X	322410	322414	0	0	4	0.0000000
X	322790	322794	0	0	4	0.0000000
X	322872	322876	0	0	4	0.0000000
X	323034	323038	0	0	4	0.0000000
X	323262	323266	0	0	4	0.0000000
X	323388	323392	4	3	4	0.7500000
X	323654	323658	4	4	4	1.0000000
X	323793	323797	0	0	4	0.0000000
X	323861	323865	0	0	4	0.0000000
X	323890	323894	2	4	4	1.0000000
X	324437	324441	3	4	4	1.0000000
X	324588	324592	23	4	4	1.0000000
X	325500	325504	32	4	4	1.0000000
X	325518	325522	25	4	4	1.0000000
X	326133	326137	66	4	4	1.0000000
X	326854	326858	32	4	4	1.0000000
X	327142	327146	9	4	4	1.0000000
X	327880	327884	7	4	4	1.0000000
X	327884	327888	1	4	4	1.0000000
X	328152	328156	1	1	4	0.2500000
X	328260	328264	0	0	4	0.0000000
X	328264	328268	0	0	4	0.0000000
X	328488	328492	0	0	4	0.0000000
X	328570	328574	3	4	4	1.0000000
X	329017	329021	7	4	4	1.0000000
X	329579	329583	200	4	4	1.0000000
X	330128	330132	235	4	4	1.0000000
X	330430	330434	44	4	4	1.0000000
X	331764	331768	7	4	4	1.0000000
X	332308	332312	13	4	4	1.0000000
X	332332	332336	4	4	4	1.0000000
X	332381	332385	35	4	4	1.0000000
X	333435	333439	40	4	4	1.0000000
X	333588	333592	31	4	4	1.0000000
X	333954	333958	71	4	4	1.0000000
X	334932	334936	44	4	4	1.0000000
X	336522	336526	43	4	4	1.0000000
X	337389	337393	26	4	4	1.0000000
X	337459	337463	0	0	4	0.0000000
X	337465	337469	13	4	4	1.0000000
X	337695	337699	13	4	4	1.0000000
X	337713	337717	0	0	4	0.0000000
X	337719	337723	1	3	4	0.7500000
X	337888	337892	69	4	4	1.0000000
X	338723	338727	82	4	4	1.0000000
X	338741	338745	27	4	4	1.0000000
X	339570	339574	34	4	4	1.0000000
X	339617	339621	32	4	4	1.0000000
X	340271	340275	38	4	4	1.0000000
X	340346	340350	47	4	4	1.0000000
X	341467	341471	52	4	4	1.0000000
X	342110	342114	4	4	4	1.0000000
X	342229	342233	0	0	4	0.0000000
X	342238	342242	1	4	4	1.0000000
X	342436	342440	12	4	4	1.0000000
X	342765	342769	21	4	4	1.0000000
X	343091	343095	8	4	4	1.0000000
X	343157	343161	53	4	4	1.0000000
X	343916	343920	51	4	4	1.0000000
X	344183	344187	3	4	4	1.0000000
X	344204	344208	23	4	4	1.0000000
X	345664	345668	7	4	4	1.0000000
X	345946	345950	0	0	4	0.0000000
X	346089	346093	29	4	4	1.0000000
X	346635	346639	34	4	4	1.0000000
X	346797	346801	2	4	4	1.0000000
X	346909	346913	1	1	4	0.2500000
X	346955	346959	4	4	4	1.0000000
X	347247	347251	5	4	4	1.0000000
X	347298	347302	6	4	4	1.0000000
X	347935	347939	2	4	4	1.0000000
X	347949	347953	0	0	4	0.0000000
X	347955	347959	0	0	4	0.0000000
X	348078	348082	5	4	4	1.0000000
X	348401	348405	28	4	4	1.0000000
X	348988	348992	36	4	4	1.0000000
X	349663	349667	15	4	4	1.0000000
X	349963	349967	57	4	4	1.0000000
X	350261	350265	192	4	4	1.0000000
X	350839	350843	208	4	4	1.0000000
X	351202	351206	64	4	4	1.0000000
X	351304	351308	3	4	4	1.0000000
X	351372	351376	128	4	4	1.0000000
X	351944	351948	166	4	4	1.0000000
X	351966	351970	16	4	4	1.0000000
X	352366	352370	27	4	4	1.0000000
X	353150	353154	9	4	4	1.0000000
X	353335	353339	17	4	4	1.0000000
X	354233	354237	58	4	4	1.0000000
X	354573	354577	33	4	4	1.0000000
X	354642	354646	19	4	4	1.0000000
X	354889	354893	19	4	4	1.0000000
X	355002	355006	1	3	4	0.7500000
X	355116	355120	155	4	4	1.0000000
X	355478	355482	219	4	4	1.0000000
X	356097	356101	101	4	4	1.0000000
X	356341	356345	136	4	4	1.0000000
X	356699	356703	114	4	4	1.0000000
X	356714	356718	105	4	4	1.0000000
X	356950	356954	109	4	4	1.0000000
X	358395	358399	5	4	4	1.0000000
X	358542	358546	59	4	4	1.0000000
X	359278	359282	65	4	4	1.0000000
X	360062	360066	153	4	4	1.0000000
X	360150	360154	7	4	4	1.0000000
X	360350	360354	7	4	4	1.0000000
X	360416	360420	90	4	4	1.0000000
X	361329	361333	90	4	4	1.0000000
X	361362	361366	0	0	4	0.0000000
X	361444	361448	13	4	4	1.0000000
X	362839	362843	8	4	4	1.0000000
X	363021	363025	0	0	4	0.0000000
X	363100	363104	0	0	4	0.0000000
X	363147	363151	0	0	4	0.0000000
X	363195	363199	0	0	4	0.0000000
X	363252	363256	6	4	4	1.0000000
X	363758	363762	7	4	4	1.0000000
X	363994	363998	8	4	4	1.0000000
X	364494	364498	16	4	4	1.0000000
X	364570	364574	0	0	4	0.0000000
X	364634	364638	13	4	4	1.0000000
X	365815	365819	18	4	4	1.0000000
X	366205	366209	8	4	4	1.0000000
X	366342	366346	3	4	4	1.0000000
X	366681	366685	4	4	4	1.0000000
X	366956	366960	2	4	4	1.0000000
X	367074	367078	0	0	4	0.0000000
X	367312	367316	1	4	4	1.0000000
X	368316	368320	1	4	4	1.0000000
X	368513	368517	1	4	4	1.0000000
X	368687	368691	24	4	4	1.0000000
X	369276	369280	13	4	4	1.0000000
X	369303	369307	0	0	4	0.0000000
X	369398	369402	1	3	4	0.7500000
X	369406	369410	4	4	4	1.0000000
X	369914	369918	5	4	4	1.0000000
X	369976	369980	24	4	4	1.0000000
X	370706	370710	34	4	4	1.0000000
X	371089	371093	8	4	4	1.0000000
X	371147	371151	0	0	4	0.0000000
X	371219	371223	0	0	4	0.0000000
X	371269	371273	0	0	4	0.0000000
X	371373	371377	0	0	4	0.0000000
X	371400	371404	0	0	4	0.0000000
X	371404	371408	0	0	4	0.0000000
X	371408	371412	0	0	4	0.0000000
X	371412	371416	0	0	4	0.0000000
X	371492	371496	0	0	4	0.0000000
X	371528	371532	0	0	4	0.0000000
X	371663	371667	13	4	4	1.0000000
X	372377	372381	6	4	4	1.0000000
X	372381	372385	0	0	4	0.0000000
X	372423	372427	5	4	4	1.0000000
X	373374	373378	12	4	4	1.0000000
X	373402	373406	16	4	4	1.0000000
X	373888	373892	18	4	4	1.0000000
X	375794	375798	2	4	4	1.0000000
X	375956	375960	2	4	4	1.0000000
X	376078	376082	0	0	4	0.0000000
X	376175	376179	7	4	4	1.0000000
X	376465	376469	7	4	4	1.0000000
X	376487	376491	0	0	4	0.0000000
X	376526	376530	0	0	4	0.0000000
X	376606	376610	9	4	4	1.0000000
X	376906	376910	4	4	4	1.0000000
X	377019	377023	1	4	4	1.0000000
X	377079	377083	0	0	4	0.0000000
X	377174	377178	0	0	4	0.0000000
X	377294	377298	22	4	4	1.0000000
X	377716	377720	43	4	4	1.0000000
X	378121	378125	17	4	4	1.0000000
X	378367	378371	5	4	4	1.0000000
X	378594	378598	11	4	4	1.0000000
X	378880	378884	7	4	4	1.0000000
X	378943	378947	0	0	4	0.0000000
X	378950	378954	7	4	4	1.0000000
X	379968	379972	29	4	4	1.0000000
X	380452	380456	70	4	4	1.0000000
X	381349	381353	82	4	4	1.0000000
X	381795	381799	14	4	4	1.0000000
X	381960	381964	0	0	4	0.0000000
X	382105	382109	1	3	4	0.7500000
X	382116	382120	5	4	4	1.0000000
X	382648	382652	4	4	4	1.0000000
X	382810	382814	5	4	4	1.0000000
X	383377	383381	9	4	4	1.0000000
X	383601	383605	0	0	4	0.0000000
X	383608	383612	0	0	4	0.0000000
X	383789	383793	0	0	4	0.0000000
X	383793	383797	0	0	4	0.0000000
X	383829	383833	1	4	4	1.0000000
X	384114	384118	3	4	4	1.0000000
X	384125	384129	7	4	4	1.0000000
X	384864	384868	8	4	4	1.0000000
X	384870	384874	0	0	4	0.0000000
X	384898	384902	0	0	4	0.0000000
X	384905	384909	0	0	4	0.0000000
X	384992	384996	0	0	4	0.0000000
X	385009	385013	0	0	4	0.0000000
X	385280	385284	1	3	4	0.7500000
X	385466	385470	16	4	4	1.0000000
X	385852	385856	40	4	4	1.0000000
X	386522	386526	26	4	4	1.0000000
X	386775	386779	5	4	4	1.0000000
X	386926	386930	0	0	4	0.0000000
X	387014	387018	0	0	4	0.0000000
X	387031	387035	0	0	4	0.0000000
X	387047	387051	0	0	4	0.0000000
X	387055	387059	0	0	4	0.0000000
X	387064	387068	0	0	4	0.0000000
X	387078	387082	0	0	4	0.0000000
X	387082	387086	0	0	4	0.0000000
X	387087	387091	0	0	4	0.0000000
X	387172	387176	0	0	4	0.0000000
X	387263	387267	0	0	4	0.0000000
X	387446	387450	0	0	4	0.0000000
X	387535	387539	0	0	4	0.0000000
X	387640	387644	0	0	4	0.0000000
X	387645	387649	0	0	4	0.0000000
X	387767	387771	0	0	4	0.0000000
X	387777	387781	0	0	4	0.0000000
X	387830	387834	0	0	4	0.0000000
X	387901	387905	0	0	4	0.0000000
X	387939	387943	0	0	4	0.0000000
X	388036	388040	0	0	4	0.0000000
X	388345	388349	18	4	4	1.0000000
X	388783	388787	24	4	4	1.0000000
X	389066	389070	7	4	4	1.0000000
X	389143	389147	1	3	4	0.7500000
X	389401	389405	1	4	4	1.0000000
X	389439	389443	0	0	4	0.0000000
X	389459	389463	0	0	4	0.0000000
X	389520	389524	4	4	4	1.0000000
X	390002	390006	3	4	4	1.0000000
X	390102	390106	1	3	4	0.7500000
X	390322	390326	15	4	4	1.0000000
X	390962	390966	23	4	4	1.0000000
X	391042	391046	0	0	4	0.0000000
X	391253	391257	6	4	4	1.0000000
X	391936	391940	5	4	4	1.0000000
X	392140	392144	0	0	4	0.0000000
X	392146	392150	0	0	4	0.0000000
X	392312	392316	0	0	4	0.0000000
X	392506	392510	0	0	4	0.0000000
X	392517	392521	0	0	4	0.0000000
X	392547	392551	9	4	4	1.0000000
X	392890	392894	68	4	4	1.0000000
X	393264	393268	256	4	4	1.0000000
X	393713	393717	156	4	4	1.0000000
X	394473	394477	22	4	4	1.0000000
X	394530	394534	1	4	4	1.0000000
X	394742	394746	2	4	4	1.0000000
X	394952	394956	1	1	4	0.2500000
X	394960	394964	0	0	4	0.0000000
X	395119	395123	9	4	4	1.0000000
X	395526	395530	7	4	4	1.0000000
X	395610	395614	0	0	4	0.0000000
X	395618	395622	0	0	4	0.0000000
X	395629	395633	0	0	4	0.0000000
X	395638	395642	0	0	4	0.0000000
X	395692	395696	0	0	4	0.0000000
X	395776	395780	0	0	4	0.0000000
X	396090	396094	0	0	4	0.0000000
X	396135	396139	0	0	4	0.0000000
X	396274	396278	0	0	4	0.0000000
X	396610	396614	0	0	4	0.0000000
X	396665	396669	1	3	4	0.7500000
X	396814	396818	3	4	4	1.0000000
X	397061	397065	2	4	4	1.0000000
X	397070	397074	4	4	4	1.0000000
X	397529	397533	5	4	4	1.0000000
X	397541	397545	0	0	4	0.0000000
X	397704	397708	0	0	4	0.0000000
X	397861	397865	0	0	4	0.0000000
X	397988	397992	6	4	4	1.0000000
X	398318	398322	8	4	4	1.0000000
X	398357	398361	5	4	4	1.0000000
X	399804	399808	4	4	4	1.0000000
X	399841	399845	0	0	4	0.0000000
X	399990	399994	9	4	4	1.0000000
X	400595	400599	18	4	4	1.0000000
X	400696	400700	0	0	4	0.0000000
X	400708	400712	0	0	4	0.0000000
X	400881	400885	2	4	4	1.0000000
X	401292	401296	1	4	4	1.0000000
X	401296	401300	0	0	4	0.0000000
X	401545	401549	0	0	4	0.0000000
X	401849	401853	8	4	4	1.0000000
X	402269	402273	9	4	4	1.0000000
X	402802	402806	0	0	4	0.0000000
X	402876	402880	2	3	4	0.7500000
X	403166	403170	2	4	4	1.0000000
X	403229	403233	0	0	4	0.0000000
X	403375	403379	0	0	4	0.0000000
X	403556	403560	0	0	4	0.0000000
X	403683	403687	6	4	4	1.0000000
X	404422	404426	15	4	4	1.0000000
X	404992	404996	3	4	4	1.0000000
X	405026	405030	2	3	4	0.7500000
X	405056	405060	4	4	4	1.0000000
X	405658	405662	1	4	4	1.0000000
X	405832	405836	11	4	4	1.0000000
X	406928	406932	7	4	4	1.0000000
X	406945	406949	0	0	4	0.0000000
X	406980	406984	0	0	4	0.0000000
X	407068	407072	0	0	4	0.0000000
X	407139	407143	0	0	4	0.0000000
X	407197	407201	6	4	4	1.0000000
X	407788	407792	5	4	4	1.0000000
X	407803	407807	4	4	4	1.0000000
X	408122	408126	5	4	4	1.0000000
X	408144	408148	9	4	4	1.0000000
X	408836	408840	9	4	4	1.0000000
X	408897	408901	0	0	4	0.0000000
X	409081	409085	0	0	4	0.0000000
X	409250	409254	0	0	4	0.0000000
X	409280	409284	0	0	4	0.0000000
X	409373	409377	0	0	4	0.0000000
X	409382	409386	0	0	4	0.0000000
X	409556	409560	0	0	4	0.0000000
X	409608	409612	0	0	4	0.0000000
X	409706	409710	44	4	4	1.0000000
X	410426	410430	108	4	4	1.0000000
X	410864	410868	117	4	4	1.0000000
X	411318	411322	125	4	4	1.0000000
X	411900	411904	52	4	4	1.0000000
X	412016	412020	2	4	4	1.0000000
X	412057	412061	4	4	4	1.0000000
X	413149	413153	5	4	4	1.0000000
X	413567	413571	4	4	4	1.0000000
X	414010	414014	1	4	4	1.0000000
X	414100	414104	2	4	4	1.0000000
X	414765	414769	2	4	4	1.0000000
X	415003	415007	1	4	4	1.0000000
X	415261	415265	1	1	4	0.2500000
X	415446	415450	0	0	4	0.0000000
X	415464	415468	0	0	4	0.0000000
X	415618	415622	0	0	4	0.0000000
X	415882	415886	4	4	4	1.0000000
X	416325	416329	3	4	4	1.0000000
X	416441	416445	4	4	4	1.0000000
X	417815	417819	7	4	4	1.0000000
X	418872	418876	13	4	4	1.0000000
X	418943	418947	5	4	4	1.0000000
X	419520	419524	1	4	4	1.0000000
X	419529	419533	0	0	4	0.0000000
X	419623	419627	0	0	4	0.0000000
X	419717	419721	0	0	4	0.0000000
X	419731	419735	0	0	4	0.0000000
X	419993	419997	0	0	4	0.0000000
X	420108	420112	0	0	4	0.0000000
X	420325	420329	0	0	4	0.0000000
X	420333	420337	0	0	4	0.0000000
X	420341	420345	0	0	4	0.0000000
X	420417	420421	0	0	4	0.0000000
X	420505	420509	0	0	4	0.0000000
X	420799	420803	0	0	4	0.0000000
X	420815	420819	0	0	4	0.0000000
X	420933	420937	0	0	4	0.0000000
X	421103	421107	0	0	4	0.0000000
X	421151	421155	0	0	4	0.0000000
X	421159	421163	0	0	4	0.0000000
X	421245	421249	0	0	4	0.0000000
X	421501	421505	0	0	4	0.0000000
X	421576	421580	1	4	4	1.0000000
X	421803	421807	1	1	4	0.2500000
X	421825	421829	0	0	4	0.0000000
X	421916	421920	0	0	4	0.0000000
X	422130	422134	0	0	4	0.0000000
X	422141	422145	0	0	4	0.0000000
X	422281	422285	0	0	4	0.0000000
X	422288	422292	0	0	4	0.0000000
X	422304	422308	0	0	4	0.0000000
X	422414	422418	0	0	4	0.0000000
X	422420	422424	0	0	4	0.0000000
X	422460	422464	0	0	4	0.0000000
X	422482	422486	0	0	4	0.0000000
X	422585	422589	0	0	4	0.0000000
X	422613	422617	0	0	4	0.0000000
X	422617	422621	0	0	4	0.0000000
X	422650	422654	0	0	4	0.0000000
X	422762	422766	0	0	4	0.0000000
X	422872	422876	0	0	4	0.0000000
X	423053	423057	1	4	4	1.0000000
X	423682	423686	9	4	4	1.0000000
X	424055	424059	7	4	4	1.0000000
X	424123	424127	0	0	4	0.0000000
X	424130	424134	1	4	4	1.0000000
X	424465	424469	2	4	4	1.0000000
X	424644	424648	0	0	4	0.0000000
X	424679	424683	0	0	4	0.0000000
X	424880	424884	0	0	4	0.0000000
X	425178	425182	0	0	4	0.0000000
X	425291	425295	5	4	4	1.0000000
X	425647	425651	12	4	4	1.0000000
X	425943	425947	5	4	4	1.0000000
X	426002	426006	0	0	4	0.0000000
X	426076	426080	1	3	4	0.7500000
X	426305	426309	1	4	4	1.0000000
X	426467	426471	0	0	4	0.0000000
X	426689	426693	0	0	4	0.0000000
X	426702	426706	1	3	4	0.7500000
X	426960	426964	0	0	4	0.0000000
X	426969	426973	0	0	4	0.0000000
X	426999	427003	12	4	4	1.0000000
X	427369	427373	14	4	4	1.0000000
X	427673	427677	0	0	4	0.0000000
X	427913	427917	0	0	4	0.0000000
X	427953	427957	0	0	4	0.0000000
X	427967	427971	31	4	4	1.0000000
X	428327	428331	55	4	4	1.0000000
X	428725	428729	0	0	4	0.0000000
X	429402	429406	0	0	4	0.0000000
X	429576	429580	0	0	4	0.0000000
X	429704	429708	0	0	4	0.0000000
X	429864	429868	0	0	4	0.0000000
X	430096	430100	0	0	4	0.0000000
X	430190	430194	0	0	4	0.0000000
X	430215	430219	0	0	4	0.0000000
X	430416	430420	0	0	4	0.0000000
X	430725	430729	0	0	4	0.0000000
X	430730	430734	0	0	4	0.0000000
X	430757	430761	0	0	4	0.0000000
X	430844	430848	0	0	4	0.0000000
X	430952	430956	0	0	4	0.0000000
X	431286	431290	0	0	4	0.0000000
X	431354	431358	0	0	4	0.0000000
X	431585	431589	0	0	4	0.0000000
X	431963	431967	0	0	4	0.0000000
X	432277	432281	0	0	4	0.0000000
X	432819	432823	0	0	4	0.0000000
X	433261	433265	0	0	4	0.0000000
X	433339	433343	0	0	4	0.0000000
X	433731	433735	0	0	4	0.0000000
X	433832	433836	0	0	4	0.0000000
X	434038	434042	0	0	4	0.0000000
X	434491	434495	7	3	4	0.7500000
X	435220	435224	20	4	4	1.0000000
X	435232	435236	0	0	4	0.0000000
X	435373	435377	0	0	4	0.0000000
X	435378	435382	0	0	4	0.0000000
X	435385	435389	4	4	4	1.0000000
X	435676	435680	4	4	4	1.0000000
X	435682	435686	3	4	4	1.0000000
X	435997	436001	1	4	4	1.0000000
X	436030	436034	0	0	4	0.0000000
X	436230	436234	1	3	4	0.7500000
X	436460	436464	1	4	4	1.0000000
X	436529	436533	0	0	4	0.0000000
X	436697	436701	27	4	4	1.0000000
X	437063	437067	61	4	4	1.0000000
X	437576	437580	18	4	4	1.0000000
X	438815	438819	6	4	4	1.0000000
X	438874	438878	1	3	4	0.7500000
X	439032	439036	31	4	4	1.0000000
X	439582	439586	18	4	4	1.0000000
X	439681	439685	0	0	4	0.0000000
X	439788	439792	1	4	4	1.0000000
X	440119	440123	1	4	4	1.0000000
X	440156	440160	5	4	4	1.0000000
X	440605	440609	4	4	4	1.0000000
X	440635	440639	0	0	4	0.0000000
X	440847	440851	0	0	4	0.0000000
X	440974	440978	0	0	4	0.0000000
X	441098	441102	0	0	4	0.0000000
X	441246	441250	0	0	4	0.0000000
X	441308	441312	0	0	4	0.0000000
X	441342	441346	0	0	4	0.0000000
X	441378	441382	19	4	4	1.0000000
X	441746	441750	19	4	4	1.0000000
X	441909	441913	2	4	4	1.0000000
X	442102	442106	2	1	4	0.2500000
X	442217	442221	8	4	4	1.0000000
X	442805	442809	37	4	4	1.0000000
X	443622	443626	13	4	4	1.0000000
X	443814	443818	3	4	4	1.0000000
X	444143	444147	14	4	4	1.0000000
X	444437	444441	12	4	4	1.0000000
X	444503	444507	0	0	4	0.0000000
X	444510	444514	0	0	4	0.0000000
X	444516	444520	0	0	4	0.0000000
X	444522	444526	19	4	4	1.0000000
X	444922	444926	23	4	4	1.0000000
X	445006	445010	17	4	4	1.0000000
X	445514	445518	11	4	4	1.0000000
X	445717	445721	0	0	4	0.0000000
X	445731	445735	0	0	4	0.0000000
X	445971	445975	0	0	4	0.0000000
X	445983	445987	0	0	4	0.0000000
X	446206	446210	2	3	4	0.7500000
X	446319	446323	14	4	4	1.0000000
X	447238	447242	12	4	4	1.0000000
X	447271	447275	5	4	4	1.0000000
X	447612	447616	4	4	4	1.0000000
X	447787	447791	6	4	4	1.0000000
X	448074	448078	8	4	4	1.0000000
X	448350	448354	2	4	4	1.0000000
X	448462	448466	0	0	4	0.0000000
X	448660	448664	0	0	4	0.0000000
X	448670	448674	0	0	4	0.0000000
X	448713	448717	0	0	4	0.0000000
X	448719	448723	0	0	4	0.0000000
X	448725	448729	2	4	4	1.0000000
X	449556	449560	3	4	4	1.0000000
X	449746	449750	7	4	4	1.0000000
X	450838	450842	12	4	4	1.0000000
X	450842	450846	1	4	4	1.0000000
X	450961	450965	9	4	4	1.0000000
X	451253	451257	12	4	4	1.0000000
X	451868	451872	5	4	4	1.0000000
X	452011	452015	2	4	4	1.0000000
X	453043	453047	7	4	4	1.0000000
X	453165	453169	0	0	4	0.0000000
X	453211	453215	0	0	4	0.0000000
X	453353	453357	0	0	4	0.0000000
X	453530	453534	0	0	4	0.0000000
X	453725	453729	4	4	4	1.0000000
X	453966	453970	23	4	4	1.0000000
X	454470	454474	50	4	4	1.0000000
X	455295	455299	15	4	4	1.0000000
X	455331	455335	6	4	4	1.0000000
X	455772	455776	5	4	4	1.0000000
X	455787	455791	12	4	4	1.0000000
X	456183	456187	2	4	4	1.0000000
X	456218	456222	0	0	4	0.0000000
X	456443	456447	11	4	4	1.0000000
X	456907	456911	14	4	4	1.0000000
X	457019	457023	1	1	4	0.2500000
X	457138	457142	0	0	4	0.0000000
X	457240	457244	0	0	4	0.0000000
X	457250	457254	0	0	4	0.0000000
X	457375	457379	3	4	4	1.0000000
X	457638	457642	3	4	4	1.0000000
X	457644	457648	5	4	4	1.0000000
X	458051	458055	6	4	4	1.0000000
X	458140	458144	0	0	4	0.0000000
X	458203	458207	0	0	4	0.0000000
X	458227	458231	3	4	4	1.0000000
X	458495	458499	6	4	4	1.0000000
X	458807	458811	1	3	4	0.7500000
X	459013	459017	1	4	4	1.0000000
X	459189	459193	1	4	4	1.0000000
X	459615	459619	1	4	4	1.0000000
X	459798	459802	18	4	4	1.0000000
X	460189	460193	10	4	4	1.0000000
X	460306	460310	7	4	4	1.0000000
X	460540	460544	7	4	4	1.0000000
X	460612	460616	19	4	4	1.0000000
X	461137	461141	30	4	4	1.0000000
X	461384	461388	5	4	4	1.0000000
X	461509	461513	6	4	4	1.0000000
X	461831	461835	7	4	4	1.0000000
X	461982	461986	1	1	4	0.2500000
X	462189	462193	0	0	4	0.0000000
X	462296	462300	0	0	4	0.0000000
X	462343	462347	6	4	4	1.0000000
X	462783	462787	4	4	4	1.0000000
X	462787	462791	0	0	4	0.0000000
X	462826	462830	12	4	4	1.0000000
X	464073	464077	14	4	4	1.0000000
X	464120	464124	0	0	4	0.0000000
X	464227	464231	2	4	4	1.0000000
X	464553	464557	2	4	4	1.0000000
X	464735	464739	3	4	4	1.0000000
X	464831	464835	2	4	4	1.0000000
X	464979	464983	2	1	4	0.2500000
X	464987	464991	4	4	4	1.0000000
X	465395	465399	11	4	4	1.0000000
X	465415	465419	4	4	4	1.0000000
X	466307	466311	56	4	4	1.0000000
X	466743	466747	53	4	4	1.0000000
X	467817	467821	12	4	4	1.0000000
X	468134	468138	11	4	4	1.0000000
X	468300	468304	5	4	4	1.0000000
X	468402	468406	0	0	4	0.0000000
X	468450	468454	4	4	4	1.0000000
X	468708	468712	4	4	4	1.0000000
X	468802	468806	0	0	4	0.0000000
X	468880	468884	0	0	4	0.0000000
X	468988	468992	21	4	4	1.0000000
X	469252	469256	45	4	4	1.0000000
X	469510	469514	30	4	4	1.0000000
X	469878	469882	184	4	4	1.0000000
X	470872	470876	185	4	4	1.0000000
X	472096	472100	57	4	4	1.0000000
X	472137	472141	26	4	4	1.0000000
X	472400	472404	40	4	4	1.0000000
X	472670	472674	15	4	4	1.0000000
X	472787	472791	3	4	4	1.0000000
X	472945	472949	224	4	4	1.0000000
X	473289	473293	200	4	4	1.0000000
X	473585	473589	25	4	4	1.0000000
X	473711	473715	95	4	4	1.0000000
X	474232	474236	104	4	4	1.0000000
X	474468	474472	8	4	4	1.0000000
X	474572	474576	0	0	4	0.0000000
X	474633	474637	33	4	4	1.0000000
X	475013	475017	266	4	4	1.0000000
X	475836	475840	283	4	4	1.0000000
X	476208	476212	97	4	4	1.0000000
X	476412	476416	6	4	4	1.0000000
X	476431	476435	0	0	4	0.0000000
X	476483	476487	14	4	4	1.0000000
X	476932	476936	13	4	4	1.0000000
X	476955	476959	1	3	4	0.7500000
X	477115	477119	1	4	4	1.0000000
X	477180	477184	0	0	4	0.0000000
X	477186	477190	0	0	4	0.0000000
X	477263	477267	0	0	4	0.0000000
X	477331	477335	16	4	4	1.0000000
X	477857	477861	21	4	4	1.0000000
X	478037	478041	5	4	4	1.0000000
X	478237	478241	3	4	4	1.0000000
X	478336	478340	0	0	4	0.0000000
X	478370	478374	0	0	4	0.0000000
X	478540	478544	3	3	4	0.7500000
X	478764	478768	7	4	4	1.0000000
X	478915	478919	8	4	4	1.0000000
X	479147	479151	12	4	4	1.0000000
X	479424	479428	20	4	4	1.0000000
X	479871	479875	9	1	4	0.2500000
X	480180	480184	38	4	4	1.0000000
X	480481	480485	32	4	4	1.0000000
X	480510	480514	2	4	4	1.0000000
X	480585	480589	150	4	4	1.0000000
X	480974	480978	124	4	4	1.0000000
X	481093	481097	8	3	4	0.7500000
X	481324	481328	9	4	4	1.0000000
X	481374	481378	0	0	4	0.0000000
X	481420	481424	5	4	4	1.0000000
X	481634	481638	14	4	4	1.0000000
X	481912	481916	16	4	4	1.0000000
X	482359	482363	13	1	4	0.2500000
X	482542	482546	1	3	4	0.7500000
X	482668	482672	37	4	4	1.0000000
X	482918	482922	36	4	4	1.0000000
X	482993	482997	0	0	4	0.0000000
X	483006	483010	0	0	4	0.0000000
X	483042	483046	1	4	4	1.0000000
X	483188	483192	46	4	4	1.0000000
X	483491	483495	62	4	4	1.0000000
X	483590	483594	0	0	4	0.0000000
X	483624	483628	2	4	4	1.0000000
X	483801	483805	7	4	4	1.0000000
X	484051	484055	5	1	4	0.2500000
X	484170	484174	15	3	4	0.7500000
X	484416	484420	49	4	4	1.0000000
X	484642	484646	38	4	4	1.0000000
X	484773	484777	0	0	4	0.0000000
X	484962	484966	0	0	4	0.0000000
X	485081	485085	0	0	4	0.0000000
X	485100	485104	0	0	4	0.0000000
X	485119	485123	7	4	4	1.0000000
X	485349	485353	11	4	4	1.0000000
X	485504	485508	4	4	4	1.0000000
X	485601	485605	50	4	4	1.0000000
X	485945	485949	295	4	4	1.0000000
X	486512	486516	214	4	4	1.0000000
X	486537	486541	5	4	4	1.0000000
X	486717	486721	7	4	4	1.0000000
X	486924	486928	20	4	4	1.0000000
X	486974	486978	158	4	4	1.0000000
X	487863	487867	329	4	4	1.0000000
X	488305	488309	145	4	4	1.0000000
X	488569	488573	68	4	4	1.0000000
X	488897	488901	40	4	4	1.0000000
X	488912	488916	1	4	4	1.0000000
X	489038	489042	1	1	4	0.2500000
X	489051	489055	0	0	4	0.0000000
X	489141	489145	2	4	4	1.0000000
X	489234	489238	135	4	4	1.0000000
X	489681	489685	145	4	4	1.0000000
X	489866	489870	288	4	4	1.0000000
X	490445	490449	508	4	4	1.0000000
X	491446	491450	176	4	4	1.0000000
X	491623	491627	23	4	4	1.0000000
X	491694	491698	246	4	4	1.0000000
X	492406	492410	244	4	4	1.0000000
X	492516	492520	0	0	4	0.0000000
X	492686	492690	39	4	4	1.0000000
X	493281	493285	27	4	4	1.0000000
X	493396	493400	6	4	4	1.0000000
X	493450	493454	52	4	4	1.0000000
X	493455	493459	196	4	4	1.0000000
X	494069	494073	202	4	4	1.0000000
X	494123	494127	279	4	4	1.0000000
X	495057	495061	303	4	4	1.0000000
X	495270	495274	13	4	4	1.0000000
X	495350	495354	4	4	4	1.0000000
X	495481	495485	530	4	4	1.0000000
X	496450	496454	588	4	4	1.0000000
X	496611	496615	7	4	4	1.0000000
X	496687	496691	63	4	4	1.0000000
X	496962	496966	62	4	4	1.0000000
X	497065	497069	0	0	4	0.0000000
X	497137	497141	2	4	4	1.0000000
X	497194	497198	36	4	4	1.0000000
X	497802	497806	55	4	4	1.0000000
X	497881	497885	156	4	4	1.0000000
X	499051	499055	177	4	4	1.0000000
X	499062	499066	193	4	4	1.0000000
X	499653	499657	465	4	4	1.0000000
X	500354	500358	302	4	4	1.0000000
X	501824	501828	105	4	4	1.0000000
X	501868	501872	9	4	4	1.0000000
X	502062	502066	9	4	4	1.0000000
X	502139	502143	0	0	4	0.0000000
X	502326	502330	18	4	4	1.0000000
X	504090	504094	28	4	4	1.0000000
X	504144	504148	165	4	4	1.0000000
X	504824	504828	121	4	4	1.0000000
X	504859	504863	1	4	4	1.0000000
X	504991	504995	4	4	4	1.0000000
X	505218	505222	3	4	4	1.0000000
X	505297	505301	2	4	4	1.0000000
X	505456	505460	16	4	4	1.0000000
X	505765	505769	35	4	4	1.0000000
X	506050	506054	85	4	4	1.0000000
X	507621	507625	51	4	4	1.0000000
X	507791	507795	0	0	4	0.0000000
X	507914	507918	1	4	4	1.0000000
X	508093	508097	10	4	4	1.0000000
X	508108	508112	144	4	4	1.0000000
X	508805	508809	735	4	4	1.0000000
X	509246	509250	456	4	4	1.0000000
X	509328	509332	6	4	4	1.0000000
X	509477	509481	5	4	4	1.0000000
X	509491	509495	0	0	4	0.0000000
X	509498	509502	5	4	4	1.0000000
X	509667	509671	18	4	4	1.0000000
X	509880	509884	22	4	4	1.0000000
X	510094	510098	8	4	4	1.0000000
X	510102	510106	0	0	4	0.0000000
X	510174	510178	0	0	4	0.0000000
X	510223	510227	84	4	4	1.0000000
X	510572	510576	232	4	4	1.0000000
X	510981	510985	148	4	4	1.0000000
X	511256	511260	241	4	4	1.0000000
X	511874	511878	244	4	4	1.0000000
X	512200	512204	15	4	4	1.0000000
X	512292	512296	0	0	4	0.0000000
X	512313	512317	0	0	4	0.0000000
X	512458	512462	117	4	4	1.0000000
X	513793	513797	94	4	4	1.0000000
X	513839	513843	170	4	4	1.0000000
X	514259	514263	295	4	4	1.0000000
X	514970	514974	129	4	4	1.0000000
X	515106	515110	34	4	4	1.0000000
X	515487	515491	58	4	4	1.0000000
X	516068	516072	44	4	4	1.0000000
X	516093	516097	288	4	4	1.0000000
X	516955	516959	286	4	4	1.0000000
X	517000	517004	141	4	4	1.0000000
X	517314	517318	149	4	4	1.0000000
X	517436	517440	357	4	4	1.0000000
X	517934	517938	410	4	4	1.0000000
X	518235	518239	509	4	4	1.0000000
X	518672	518676	444	4	4	1.0000000
X	518748	518752	1	4	4	1.0000000
X	518833	518837	0	0	4	0.0000000
X	518839	518843	0	0	4	0.0000000
X	519260	519264	283	4	4	1.0000000
X	520250	520254	572	4	4	1.0000000
X	520849	520853	283	4	4	1.0000000
X	521401	521405	632	4	4	1.0000000
X	522612	522616	1078	4	4	1.0000000
X	522879	522883	883	4	4	1.0000000
X	523666	523670	802	4	4	1.0000000
X	524766	524770	285	4	4	1.0000000
X	524898	524902	91	4	4	1.0000000
X	525401	525405	82	4	4	1.0000000
X	525416	525420	1	4	4	1.0000000
X	525517	525521	1	1	4	0.2500000
X	525529	525533	0	0	4	0.0000000
X	525564	525568	0	0	4	0.0000000
X	525663	525667	0	0	4	0.0000000
X	525729	525733	4	4	4	1.0000000
X	525921	525925	56	4	4	1.0000000
X	526195	526199	54	4	4	1.0000000
X	526216	526220	0	0	4	0.0000000
X	526236	526240	0	0	4	0.0000000
X	526311	526315	0	0	4	0.0000000
X	526324	526328	0	0	4	0.0000000
X	526370	526374	0	0	4	0.0000000
X	526471	526475	2	3	4	0.7500000
X	526511	526515	106	4	4	1.0000000
X	526889	526893	133	4	4	1.0000000
X	526894	526898	8	4	4	1.0000000
X	526899	526903	7	4	4	1.0000000
X	526904	526908	6	4	4	1.0000000
X	526919	526923	6	4	4	1.0000000
X	527018	527022	2	4	4	1.0000000
X	527106	527110	1	1	4	0.2500000
X	527116	527120	16	4	4	1.0000000
X	527312	527316	55	4	4	1.0000000
X	527626	527630	47	4	4	1.0000000
X	527768	527772	16	4	4	1.0000000
X	527779	527783	87	4	4	1.0000000
X	528393	528397	64	4	4	1.0000000
X	528399	528403	30	4	4	1.0000000
X	528608	528612	24	4	4	1.0000000
X	528770	528774	131	4	4	1.0000000
X	529174	529178	159	4	4	1.0000000
X	529325	529329	268	4	4	1.0000000
X	529827	529831	624	4	4	1.0000000
X	530405	530409	410	4	4	1.0000000
X	533201	533205	20	4	4	1.0000000
X	533795	533799	156	4	4	1.0000000
X	534938	534942	165	4	4	1.0000000
X	535248	535252	61	4	4	1.0000000
X	535270	535274	283	4	4	1.0000000
X	535822	535826	308	4	4	1.0000000
X	536168	536172	263	4	4	1.0000000
X	536772	536776	223	4	4	1.0000000
X	538727	538731	222	4	4	1.0000000
X	539088	539092	447	4	4	1.0000000
X	539472	539476	300	4	4	1.0000000
X	539569	539573	14	4	4	1.0000000
X	539851	539855	18	4	4	1.0000000
X	539861	539865	29	4	4	1.0000000
X	541206	541210	22	4	4	1.0000000
X	541375	541379	0	0	4	0.0000000
X	541455	541459	0	0	4	0.0000000
X	544017	544021	0	0	4	0.0000000
X	544078	544082	0	0	4	0.0000000
X	544104	544108	75	4	4	1.0000000
X	544440	544444	358	4	4	1.0000000
X	544884	544888	407	4	4	1.0000000
X	545425	545429	240	4	4	1.0000000
X	546373	546377	180	4	4	1.0000000
X	546473	546477	5	4	4	1.0000000
X	546597	546601	23	4	4	1.0000000
X	546849	546853	80	4	4	1.0000000
X	548052	548056	93	4	4	1.0000000
X	550106	550110	0	0	4	0.0000000
X	550201	550205	0	0	4	0.0000000
X	550208	550212	3	4	4	1.0000000
X	550545	550549	26	4	4	1.0000000
X	550833	550837	21	4	4	1.0000000
X	550907	550911	8	4	4	1.0000000
X	551602	551606	0	0	4	0.0000000
X	553160	553164	0	0	4	0.0000000
X	553342	553346	0	0	4	0.0000000
X	553354	553358	0	0	4	0.0000000
X	553403	553407	0	0	4	0.0000000
X	553476	553480	0	0	4	0.0000000
X	553699	553703	0	0	4	0.0000000
X	553708	553712	0	0	4	0.0000000
X	553866	553870	0	0	4	0.0000000
X	554682	554686	0	0	4	0.0000000
X	555133	555137	0	0	4	0.0000000
X	557043	557047	0	0	4	0.0000000
X	557073	557077	0	0	4	0.0000000
X	557292	557296	0	0	4	0.0000000
X	557818	557822	0	0	4	0.0000000
X	558624	558628	0	0	4	0.0000000
X	559127	559131	71	4	4	1.0000000
X	559423	559427	72	4	4	1.0000000
X	559577	559581	142	4	4	1.0000000
X	560276	560280	171	4	4	1.0000000
X	560574	560578	118	4	4	1.0000000
X	561797	561801	433	4	4	1.0000000
X	562232	562236	393	4	4	1.0000000
X	563450	563454	120	4	4	1.0000000
X	563637	563641	2	4	4	1.0000000
X	563785	563789	0	0	4	0.0000000
X	563933	563937	0	0	4	0.0000000
X	564081	564085	0	0	4	0.0000000
X	564229	564233	0	0	4	0.0000000
X	564377	564381	0	0	4	0.0000000
X	564525	564529	0	0	4	0.0000000
X	564673	564677	0	0	4	0.0000000
X	564821	564825	0	0	4	0.0000000
X	564969	564973	0	0	4	0.0000000
X	565117	565121	0	0	4	0.0000000
X	565265	565269	0	0	4	0.0000000
X	565413	565417	1	3	4	0.7500000
X	565561	565565	18	4	4	1.0000000
X	566755	566759	86	4	4	1.0000000
X	566766	566770	126	4	4	1.0000000
X	567197	567201	97	4	4	1.0000000
X	567204	567208	94	4	4	1.0000000
X	568148	568152	95	4	4	1.0000000
X	568602	568606	20	4	4	1.0000000
X	569672	569676	122	4	4	1.0000000
X	570095	570099	140	4	4	1.0000000
X	570417	570421	325	4	4	1.0000000
X	570914	570918	243	4	4	1.0000000
X	570964	570968	1	4	4	1.0000000
X	570977	570981	3	4	4	1.0000000
X	571048	571052	13	4	4	1.0000000
X	571058	571062	266	4	4	1.0000000
X	571478	571482	282	4	4	1.0000000
X	571563	571567	0	0	4	0.0000000
X	571681	571685	0	0	4	0.0000000
X	571788	571792	24	4	4	1.0000000
X	572007	572011	22	4	4	1.0000000
X	572028	572032	13	4	4	1.0000000
X	572202	572206	28	4	4	1.0000000
X	572238	572242	352	4	4	1.0000000
X	572679	572683	466	4	4	1.0000000
X	572958	572962	129	4	4	1.0000000
X	573186	573190	20	4	4	1.0000000
X	573310	573314	3	4	4	1.0000000
X	573320	573324	1	4	4	1.0000000
X	573324	573328	5	4	4	1.0000000
X	573533	573537	4	4	4	1.0000000
X	573557	573561	6	4	4	1.0000000
X	573750	573754	6	4	4	1.0000000
X	573774	573778	70	4	4	1.0000000
X	574115	574119	219	4	4	1.0000000
X	574539	574543	188	4	4	1.0000000
X	574840	574844	40	4	4	1.0000000
X	575253	575257	132	4	4	1.0000000
X	575508	575512	146	4	4	1.0000000
X	575526	575530	345	4	4	1.0000000
X	576068	576072	646	4	4	1.0000000
X	576337	576341	183	4	4	1.0000000
X	576496	576500	261	4	4	1.0000000
X	577550	577554	251	4	4	1.0000000
X	577715	577719	5	4	4	1.0000000
X	577841	577845	19	4	4	1.0000000
X	577863	577867	128	4	4	1.0000000
X	578735	578739	140	4	4	1.0000000
X	578742	578746	0	0	4	0.0000000
X	578749	578753	0	0	4	0.0000000
X	578756	578760	0	0	4	0.0000000
X	578763	578767	0	0	4	0.0000000
X	578878	578882	17	4	4	1.0000000
X	579092	579096	49	4	4	1.0000000
X	579139	579143	294	4	4	1.0000000
X	579887	579891	355	4	4	1.0000000
X	579951	579955	177	4	4	1.0000000
X	580513	580517	213	4	4	1.0000000
X	580541	580545	0	0	4	0.0000000
X	580642	580646	2	3	4	0.7500000
X	580713	580717	263	4	4	1.0000000
X	581196	581200	413	4	4	1.0000000
X	581467	581471	129	4	4	1.0000000
X	581705	581709	16	4	4	1.0000000
X	581790	581794	140	4	4	1.0000000
X	582256	582260	130	4	4	1.0000000
X	582369	582373	4	4	4	1.0000000
X	582577	582581	3	4	4	1.0000000
X	582645	582649	0	0	4	0.0000000
X	582723	582727	2	4	4	1.0000000
X	582947	582951	89	4	4	1.0000000
X	583553	583557	83	3	4	0.7500000
X	583714	583718	5	4	4	1.0000000
X	583913	583917	7	4	4	1.0000000
X	583979	583983	129	4	4	1.0000000
X	584459	584463	128	4	4	1.0000000
X	584491	584495	7	4	4	1.0000000
X	585964	585968	8	4	4	1.0000000
X	585981	585985	0	0	4	0.0000000
X	586030	586034	101	4	4	1.0000000
X	586486	586490	83	4	4	1.0000000
X	586593	586597	1	4	4	1.0000000
X	586605	586609	1	3	4	0.7500000
X	586772	586776	1	4	4	1.0000000
X	586894	586898	0	0	4	0.0000000
X	586945	586949	1	4	4	1.0000000
X	587145	587149	7	4	4	1.0000000
X	587186	587190	86	4	4	1.0000000
X	587746	587750	86	4	4	1.0000000
X	587780	587784	55	4	4	1.0000000
X	588272	588276	53	4	4	1.0000000
X	588293	588297	5	4	4	1.0000000
X	589320	589324	9	4	4	1.0000000
X	589659	589663	78	4	4	1.0000000
X	590032	590036	58	4	4	1.0000000
X	590047	590051	2	4	4	1.0000000
X	590116	590120	25	4	4	1.0000000
X	591436	591440	20	4	4	1.0000000
X	591442	591446	0	0	4	0.0000000
X	591598	591602	0	0	4	0.0000000
X	591616	591620	0	0	4	0.0000000
X	591655	591659	1	4	4	1.0000000
X	592155	592159	72	4	4	1.0000000
X	592536	592540	89	4	4	1.0000000
X	592646	592650	65	4	4	1.0000000
X	593031	593035	90	4	4	1.0000000
X	593634	593638	4	4	4	1.0000000
X	593826	593830	1	1	4	0.2500000
X	593927	593931	0	0	4	0.0000000
X	594283	594287	2	4	4	1.0000000
X	594460	594464	21	4	4	1.0000000
X	594800	594804	17	4	4	1.0000000
X	594968	594972	50	4	4	1.0000000
X	595577	595581	42	4	4	1.0000000
X	595770	595774	3	4	4	1.0000000
X	595792	595796	0	0	4	0.0000000
X	595801	595805	0	0	4	0.0000000
X	595867	595871	0	0	4	0.0000000
X	595985	595989	0	0	4	0.0000000
X	596074	596078	71	4	4	1.0000000
X	596532	596536	85	4	4	1.0000000
X	596638	596642	4	4	4	1.0000000
X	596748	596752	2	4	4	1.0000000
X	596881	596885	2	4	4	1.0000000
X	596908	596912	0	0	4	0.0000000
X	597982	597986	0	0	4	0.0000000
X	598235	598239	0	0	4	0.0000000
X	598266	598270	0	0	4	0.0000000
X	598326	598330	1	3	4	0.7500000
X	598506	598510	1	4	4	1.0000000
X	598513	598517	12	4	4	1.0000000
X	598917	598921	24	4	4	1.0000000
X	599164	599168	15	4	4	1.0000000
X	599262	599266	19	4	4	1.0000000
X	599553	599557	20	4	4	1.0000000
X	599694	599698	11	4	4	1.0000000
X	599913	599917	9	4	4	1.0000000
X	599988	599992	1	4	4	1.0000000
X	599997	600001	1	4	4	1.0000000
X	600002	600006	79	4	4	1.0000000
X	600633	600637	88	4	4	1.0000000
X	600723	600727	5	4	4	1.0000000
X	600929	600933	181	4	4	1.0000000
X	601459	601463	216	4	4	1.0000000
X	602463	602467	0	0	4	0.0000000
X	602482	602486	9	4	4	1.0000000
X	602819	602823	7	4	4	1.0000000
X	603082	603086	2	4	4	1.0000000
X	603178	603182	75	4	4	1.0000000
X	603479	603483	167	4	4	1.0000000
X	603732	603736	114	4	4	1.0000000
X	603939	603943	46	4	4	1.0000000
X	605329	605333	49	4	4	1.0000000
X	605646	605650	12	4	4	1.0000000
X	605700	605704	0	0	4	0.0000000
X	605735	605739	0	0	4	0.0000000
X	605854	605858	1	3	4	0.7500000
X	605913	605917	17	4	4	1.0000000
X	606276	606280	50	4	4	1.0000000
X	606748	606752	33	4	4	1.0000000
X	606963	606967	94	4	4	1.0000000
X	607363	607367	186	4	4	1.0000000
X	607794	607798	149	4	4	1.0000000
X	608111	608115	38	4	4	1.0000000
X	608202	608206	0	0	4	0.0000000
X	608265	608269	0	0	4	0.0000000
X	608411	608415	79	4	4	1.0000000
X	609834	609838	45	4	4	1.0000000
X	609930	609934	23	4	4	1.0000000
X	610590	610594	35	4	4	1.0000000
X	610862	610866	40	4	4	1.0000000
X	611317	611321	24	4	4	1.0000000
X	611490	611494	3	4	4	1.0000000
X	611505	611509	9	4	4	1.0000000
X	611713	611717	12	4	4	1.0000000
X	611891	611895	115	4	4	1.0000000
X	612535	612539	171	4	4	1.0000000
X	612963	612967	52	4	4	1.0000000
X	613005	613009	59	4	4	1.0000000
X	613393	613397	53	4	4	1.0000000
X	613486	613490	0	0	4	0.0000000
X	613675	613679	0	0	4	0.0000000
X	613702	613706	0	0	4	0.0000000
X	613903	613907	0	0	4	0.0000000
X	614045	614049	55	4	4	1.0000000
X	614586	614590	319	4	4	1.0000000
X	615123	615127	317	4	4	1.0000000
X	615535	615539	63	4	4	1.0000000
X	615672	615676	96	4	4	1.0000000
X	616287	616291	150	4	4	1.0000000
X	616602	616606	144	4	4	1.0000000
X	617065	617069	101	4	4	1.0000000
X	618463	618467	7	4	4	1.0000000
X	618672	618676	2	4	4	1.0000000
X	618691	618695	1	4	4	1.0000000
X	618792	618796	323	4	4	1.0000000
X	619244	619248	337	4	4	1.0000000
X	619527	619531	367	4	4	1.0000000
X	620223	620227	506	4	4	1.0000000
X	620875	620879	407	4	4	1.0000000
X	621583	621587	329	4	4	1.0000000
X	621633	621637	20	4	4	1.0000000
X	621840	621844	19	4	4	1.0000000
X	621908	621912	4	4	4	1.0000000
X	622046	622050	365	4	4	1.0000000
X	622475	622479	470	4	4	1.0000000
X	622552	622556	3	4	4	1.0000000
X	622704	622708	8	4	4	1.0000000
X	622865	622869	227	4	4	1.0000000
X	623412	623416	189	4	4	1.0000000
X	623486	623490	57	4	4	1.0000000
X	623755	623759	57	4	4	1.0000000
X	623902	623906	137	4	4	1.0000000
X	624457	624461	152	4	4	1.0000000
X	624775	624779	192	4	4	1.0000000
X	625769	625773	195	4	4	1.0000000
X	625809	625813	1	3	4	0.7500000
X	625842	625846	5	4	4	1.0000000
X	625989	625993	120	4	4	1.0000000
X	626331	626335	344	4	4	1.0000000
X	626718	626722	357	4	4	1.0000000
X	627160	627164	134	4	4	1.0000000
X	627173	627177	0	0	4	0.0000000
X	627180	627184	0	0	4	0.0000000
X	627222	627226	0	0	4	0.0000000
X	627321	627325	0	0	4	0.0000000
X	627451	627455	112	4	4	1.0000000
X	627780	627784	109	4	4	1.0000000
X	627871	627875	2	4	4	1.0000000
X	628007	628011	237	4	4	1.0000000
X	628029	628033	255	4	4	1.0000000
X	628683	628687	204	4	4	1.0000000
X	628763	628767	0	0	4	0.0000000
X	628813	628817	119	4	4	1.0000000
X	629278	629282	352	4	4	1.0000000
X	629863	629867	224	4	4	1.0000000
X	630097	630101	19	4	4	1.0000000
X	630160	630164	6	4	4	1.0000000
X	630307	630311	193	4	4	1.0000000
X	630713	630717	450	4	4	1.0000000
X	631234	631238	342	4	4	1.0000000
X	631935	631939	112	4	4	1.0000000
X	633317	633321	51	4	4	1.0000000
X	633381	633385	244	4	4	1.0000000
X	633914	633918	252	4	4	1.0000000
X	634238	634242	53	4	4	1.0000000
X	634326	634330	5	4	4	1.0000000
X	634369	634373	143	4	4	1.0000000
X	634875	634879	138	4	4	1.0000000
X	634892	634896	0	0	4	0.0000000
X	634910	634914	0	0	4	0.0000000
X	635034	635038	2	4	4	1.0000000
X	635186	635190	2	4	4	1.0000000
X	635206	635210	14	4	4	1.0000000
X	635426	635430	15	4	4	1.0000000
X	635431	635435	3	4	4	1.0000000
X	635440	635444	0	0	4	0.0000000
X	635472	635476	0	0	4	0.0000000
X	635486	635490	0	0	4	0.0000000
X	635579	635583	0	0	4	0.0000000
X	635621	635625	3	3	4	0.7500000
X	635906	635910	587	4	4	1.0000000
X	636591	636595	1374	4	4	1.0000000
X	637106	637110	1135	4	4	1.0000000
X	637561	637565	231	4	4	1.0000000
X	637684	637688	3	4	4	1.0000000
X	637689	637693	10	4	4	1.0000000
X	637842	637846	18	4	4	1.0000000
X	637850	637854	187	4	4	1.0000000
X	638316	638320	205	4	4	1.0000000
X	638508	638512	30	4	4	1.0000000
X	638884	638888	38	4	4	1.0000000
X	638900	638904	121	4	4	1.0000000
X	639181	639185	127	4	4	1.0000000
X	639376	639380	180	4	4	1.0000000
X	640079	640083	123	4	4	1.0000000
X	640085	640089	66	4	4	1.0000000
X	640408	640412	314	4	4	1.0000000
X	640951	640955	285	4	4	1.0000000
X	641195	641199	14	4	4	1.0000000
X	641304	641308	1	1	4	0.2500000
X	641327	641331	0	0	4	0.0000000
X	641485	641489	0	0	4	0.0000000
X	641559	641563	39	4	4	1.0000000
X	641791	641795	41	4	4	1.0000000
X	641820	641824	2	4	4	1.0000000
X	641910	641914	3	4	4	1.0000000
X	642035	642039	2	1	4	0.2500000
X	642047	642051	0	0	4	0.0000000
X	642159	642163	179	4	4	1.0000000
X	642438	642442	181	4	4	1.0000000
X	642450	642454	95	4	4	1.0000000
X	642728	642732	215	4	4	1.0000000
X	643270	643274	89	4	4	1.0000000
X	643393	643397	2	4	4	1.0000000
X	643564	643568	341	4	4	1.0000000
X	644228	644232	285	4	4	1.0000000
X	644451	644455	0	0	4	0.0000000
X	644547	644551	0	0	4	0.0000000
X	644762	644766	0	0	4	0.0000000
X	644985	644989	0	0	4	0.0000000
X	645081	645085	27	4	4	1.0000000
X	645362	645366	206	4	4	1.0000000
X	645873	645877	231	4	4	1.0000000
X	645891	645895	30	4	4	1.0000000
X	646115	646119	213	4	4	1.0000000
X	646439	646443	183	4	4	1.0000000
X	646445	646449	142	4	4	1.0000000
X	646741	646745	309	4	4	1.0000000
X	648024	648028	220	4	4	1.0000000
X	648349	648353	94	4	4	1.0000000
X	648409	648413	205	4	4	1.0000000
X	649664	649668	110	4	4	1.0000000
X	649808	649812	1	4	4	1.0000000
X	649827	649831	9	4	4	1.0000000
X	650036	650040	18	4	4	1.0000000
X	650257	650261	433	4	4	1.0000000
X	650671	650675	364	4	4	1.0000000
X	650724	650728	7	4	4	1.0000000
X	650779	650783	165	4	4	1.0000000
X	651404	651408	148	4	4	1.0000000
X	651410	651414	160	4	4	1.0000000
X	651830	651834	154	4	4	1.0000000
X	652044	652048	40	4	4	1.0000000
X	652371	652375	259	4	4	1.0000000
X	653106	653110	247	4	4	1.0000000
X	653235	653239	0	0	4	0.0000000
X	653371	653375	0	0	4	0.0000000
X	653492	653496	0	0	4	0.0000000
X	653572	653576	0	0	4	0.0000000
X	653579	653583	1	4	4	1.0000000
X	653694	653698	1	1	4	0.2500000
X	653700	653704	0	0	4	0.0000000
X	653706	653710	0	0	4	0.0000000
X	653712	653716	1	4	4	1.0000000
X	653721	653725	190	4	4	1.0000000
X	654166	654170	641	4	4	1.0000000
X	654657	654661	355	4	4	1.0000000
X	656803	656807	11	4	4	1.0000000
X	657010	657014	8	4	4	1.0000000
X	657144	657148	16	4	4	1.0000000
X	657165	657169	121	4	4	1.0000000
X	657757	657761	149	4	4	1.0000000
X	658120	658124	177	4	4	1.0000000
X	658731	658735	129	4	4	1.0000000
X	659368	659372	50	4	4	1.0000000
X	660074	660078	42	4	4	1.0000000
X	660090	660094	62	4	4	1.0000000
X	660530	660534	94	4	4	1.0000000
X	660837	660841	22	4	4	1.0000000
X	660915	660919	0	0	4	0.0000000
X	661054	661058	19	4	4	1.0000000
X	661430	661434	55	4	4	1.0000000
X	662249	662253	102	4	4	1.0000000
X	663425	663429	136	4	4	1.0000000
X	663923	663927	89	4	4	1.0000000
X	664615	664619	30	4	4	1.0000000
X	664847	664851	11	4	4	1.0000000
X	664888	664892	40	4	4	1.0000000
X	665623	665627	58	4	4	1.0000000
X	665675	665679	0	0	4	0.0000000
X	665681	665685	0	0	4	0.0000000
X	665790	665794	2	4	4	1.0000000
X	667718	667722	3	4	4	1.0000000
X	667722	667726	0	0	4	0.0000000
X	667833	667837	0	0	4	0.0000000
X	667963	667967	0	0	4	0.0000000
X	669054	669058	0	0	4	0.0000000
X	671797	671801	1	4	4	1.0000000
X	671875	671879	191	4	4	1.0000000
X	672658	672662	473	4	4	1.0000000
X	673120	673124	366	4	4	1.0000000
X	674021	674025	328	4	4	1.0000000
X	674531	674535	404	4	4	1.0000000
X	675867	675871	213	4	4	1.0000000
X	676358	676362	123	4	4	1.0000000
X	676500	676504	0	0	4	0.0000000
X	677894	677898	5	4	4	1.0000000
X	678094	678098	188	4	4	1.0000000
X	678514	678518	263	4	4	1.0000000
X	679117	679121	44	4	4	1.0000000
X	679242	679246	1	4	4	1.0000000
X	679417	679421	88	4	4	1.0000000
X	680000	680004	118	4	4	1.0000000
X	680218	680222	12	4	4	1.0000000
X	680327	680331	1	4	4	1.0000000
X	680372	680376	0	0	4	0.0000000
X	680487	680491	2	4	4	1.0000000
X	681359	681363	3	4	4	1.0000000
X	683656	683660	2	4	4	1.0000000
X	683757	683761	88	4	4	1.0000000
X	684063	684067	175	4	4	1.0000000
X	684471	684475	114	4	4	1.0000000
X	684477	684481	13	4	4	1.0000000
X	684483	684487	14	4	4	1.0000000
X	684533	684537	137	4	4	1.0000000
X	685203	685207	182	4	4	1.0000000
X	686261	686265	480	4	4	1.0000000
X	687112	687116	423	4	4	1.0000000
X	687225	687229	18	4	4	1.0000000
X	687420	687424	37	4	4	1.0000000
X	688037	688041	27	4	4	1.0000000
X	688041	688045	34	4	4	1.0000000
X	688688	688692	35	4	4	1.0000000
X	688787	688791	64	4	4	1.0000000
X	689176	689180	67	4	4	1.0000000
X	689319	689323	52	4	4	1.0000000
X	689772	689776	46	4	4	1.0000000
X	690549	690553	45	4	4	1.0000000
X	690613	690617	0	0	4	0.0000000
X	690624	690628	21	4	4	1.0000000
X	691225	691229	98	4	4	1.0000000
X	691692	691696	57	4	4	1.0000000
X	691932	691936	2	4	4	1.0000000
X	692025	692029	69	4	4	1.0000000
X	692935	692939	65	4	4	1.0000000
X	692958	692962	35	4	4	1.0000000
X	693303	693307	107	4	4	1.0000000
X	694191	694195	57	4	4	1.0000000
X	696055	696059	16	4	4	1.0000000
X	696530	696534	15	4	4	1.0000000
X	697265	697269	24	4	4	1.0000000
X	697273	697277	45	4	4	1.0000000
X	698265	698269	62	4	4	1.0000000
X	698656	698660	61	4	4	1.0000000
X	700132	700136	68	4	4	1.0000000
X	700525	700529	107	4	4	1.0000000
X	701312	701316	57	4	4	1.0000000
X	701929	701933	83	4	4	1.0000000
X	702432	702436	74	4	4	1.0000000
X	702475	702479	143	4	4	1.0000000
X	702892	702896	164	4	4	1.0000000
X	703146	703150	9	4	4	1.0000000
X	705160	705164	2	4	4	1.0000000
X	705285	705289	3	4	4	1.0000000
X	705291	705295	3	4	4	1.0000000
X	705307	705311	24	4	4	1.0000000
X	707012	707016	0	0	4	0.0000000
X	708290	708294	0	0	4	0.0000000
X	708343	708347	1	4	4	1.0000000
X	709098	709102	4	4	4	1.0000000
X	709460	709464	4	4	4	1.0000000
X	709739	709743	2	4	4	1.0000000
X	709883	709887	9	4	4	1.0000000
X	710691	710695	7	4	4	1.0000000
X	710707	710711	1	4	4	1.0000000
X	710743	710747	15	4	4	1.0000000
X	711389	711393	71	4	4	1.0000000
X	712094	712098	78	4	4	1.0000000
X	712405	712409	46	4	4	1.0000000
X	713763	713767	0	0	4	0.0000000
X	713840	713844	50	4	4	1.0000000
X	715064	715068	66	4	4	1.0000000
X	716514	716518	11	4	4	1.0000000
X	716544	716548	17	4	4	1.0000000
X	716934	716938	55	4	4	1.0000000
X	718067	718071	60	4	4	1.0000000
X	718612	718616	54	4	4	1.0000000
X	719643	719647	41	4	4	1.0000000
X	720332	720336	18	4	4	1.0000000
X	720417	720421	8	4	4	1.0000000
X	720667	720671	9	4	4	1.0000000
X	720811	720815	73	4	4	1.0000000
X	721739	721743	80	4	4	1.0000000
X	721745	721749	1	4	4	1.0000000
X	721792	721796	29	4	4	1.0000000
X	722114	722118	40	4	4	1.0000000
X	722342	722346	142	4	4	1.0000000
X	723495	723499	276	4	4	1.0000000
X	724009	724013	257	4	4	1.0000000
X	724657	724661	131	4	4	1.0000000
X	725272	725276	168	4	4	1.0000000
X	725848	725852	89	4	4	1.0000000
X	726772	726776	139	4	4	1.0000000
X	727012	727016	92	4	4	1.0000000
X	728267	728271	202	4	4	1.0000000
X	728688	728692	167	4	4	1.0000000
X	728984	728988	14	4	4	1.0000000
X	729086	729090	6	3	4	0.7500000
X	729175	729179	114	4	4	1.0000000
X	730278	730282	88	4	4	1.0000000
X	730436	730440	2	4	4	1.0000000
X	730523	730527	1	3	4	0.7500000
X	730706	730710	35	4	4	1.0000000
X	731430	731434	63	4	4	1.0000000
X	731459	731463	7	4	4	1.0000000
X	731720	731724	6	4	4	1.0000000
X	731732	731736	1	4	4	1.0000000
X	733671	733675	2	4	4	1.0000000
X	733677	733681	0	0	4	0.0000000
X	733683	733687	36	4	4	1.0000000
X	733980	733984	36	4	4	1.0000000
X	734231	734235	259	4	4	1.0000000
X	734680	734684	402	4	4	1.0000000
X	734947	734951	125	4	4	1.0000000
X	737252	737256	3	4	4	1.0000000
X	737581	737585	7	4	4	1.0000000
X	737704	737708	67	4	4	1.0000000
X	738354	738358	67	4	4	1.0000000
X	740178	740182	11	4	4	1.0000000
X	740509	740513	22	4	4	1.0000000
X	740613	740617	81	4	4	1.0000000
X	741279	741283	311	4	4	1.0000000
X	741757	741761	149	4	4	1.0000000
X	741902	741906	4	4	4	1.0000000
X	741923	741927	15	4	4	1.0000000
X	742559	742563	19	4	4	1.0000000
X	742581	742585	0	0	4	0.0000000
X	742629	742633	0	0	4	0.0000000
X	742737	742741	0	0	4	0.0000000
X	742764	742768	0	0	4	0.0000000
X	742950	742954	0	0	4	0.0000000
X	743035	743039	1	3	4	0.7500000
X	743216	743220	1	4	4	1.0000000
X	743296	743300	0	0	4	0.0000000
X	743391	743395	7	4	4	1.0000000
X	743626	743630	9	4	4	1.0000000
X	743751	743755	4	4	4	1.0000000
X	743947	743951	10	4	4	1.0000000
X	744214	744218	19	4	4	1.0000000
X	744463	744467	11	4	4	1.0000000
X	744477	744481	0	0	4	0.0000000
X	744553	744557	11	4	4	1.0000000
X	744844	744848	12	4	4	1.0000000
X	744957	744961	3	4	4	1.0000000
X	745198	745202	3	4	4	1.0000000
X	745210	745214	0	0	4	0.0000000
X	745416	745420	0	0	4	0.0000000
X	745589	745593	0	0	4	0.0000000
X	745690	745694	43	4	4	1.0000000
X	745989	745993	44	4	4	1.0000000
X	746009	746013	49	4	4	1.0000000
X	746673	746677	91	4	4	1.0000000
X	746778	746782	98	4	4	1.0000000
X	747649	747653	142	4	4	1.0000000
X	748842	748846	56	4	4	1.0000000
X	748922	748926	117	4	4	1.0000000
X	749360	749364	101	4	4	1.0000000
X	749449	749453	9	4	4	1.0000000
X	749741	749745	11	4	4	1.0000000
X	749914	749918	11	4	4	1.0000000
X	750568	750572	141	4	4	1.0000000
X	751354	751358	163	4	4	1.0000000
X	751608	751612	41	4	4	1.0000000
X	751832	751836	19	4	4	1.0000000
X	752037	752041	2	4	4	1.0000000
X	752056	752060	22	4	4	1.0000000
X	752371	752375	29	4	4	1.0000000
X	752564	752568	0	0	4	0.0000000
X	752695	752699	0	0	4	0.0000000
X	752772	752776	0	0	4	0.0000000
X	752965	752969	0	0	4	0.0000000
X	753014	753018	8	4	4	1.0000000
X	753394	753398	9	4	4	1.0000000
X	753557	753561	97	4	4	1.0000000
X	754063	754067	91	4	4	1.0000000
X	754337	754341	14	4	4	1.0000000
X	754687	754691	7	4	4	1.0000000
X	754691	754695	1	4	4	1.0000000
X	754809	754813	1	3	4	0.7500000
X	754872	754876	5	4	4	1.0000000
X	754876	754880	5	4	4	1.0000000
X	754890	754894	68	4	4	1.0000000
X	755866	755870	72	4	4	1.0000000
X	755915	755919	63	4	4	1.0000000
X	756463	756467	247	4	4	1.0000000
X	757252	757256	167	4	4	1.0000000
X	757296	757300	104	4	4	1.0000000
X	758074	758078	59	4	4	1.0000000
X	758620	758624	8	4	4	1.0000000
X	758790	758794	3	4	4	1.0000000
X	758851	758855	1	4	4	1.0000000
X	758877	758881	9	4	4	1.0000000
X	759082	759086	137	4	4	1.0000000
X	759348	759352	216	4	4	1.0000000
X	759713	759717	66	4	4	1.0000000
X	759792	759796	8	4	4	1.0000000
X	760258	760262	2	4	4	1.0000000
X	760456	760460	3	4	4	1.0000000
X	760556	760560	19	4	4	1.0000000
X	760794	760798	69	4	4	1.0000000
X	761064	761068	60	4	4	1.0000000
X	761181	761185	23	4	4	1.0000000
X	761191	761195	74	4	4	1.0000000
X	762353	762357	153	4	4	1.0000000
X	762710	762714	112	4	4	1.0000000
X	762811	762815	33	4	4	1.0000000
X	763044	763048	410	4	4	1.0000000
X	763442	763446	818	4	4	1.0000000
X	764102	764106	393	4	4	1.0000000
X	764274	764278	8	4	4	1.0000000
X	765664	765668	0	0	4	0.0000000
X	765733	765737	0	0	4	0.0000000
X	765873	765877	0	0	4	0.0000000
X	766000	766004	0	0	4	0.0000000
X	766119	766123	12	4	4	1.0000000
X	766416	766420	114	4	4	1.0000000
X	766983	766987	263	4	4	1.0000000
X	767410	767414	439	4	4	1.0000000
X	767989	767993	381	4	4	1.0000000
X	768419	768423	77	4	4	1.0000000
X	768691	768695	14	4	4	1.0000000
X	768718	768722	1	4	4	1.0000000
X	768878	768882	1	1	4	0.2500000
X	768933	768937	0	0	4	0.0000000
X	769048	769052	0	0	4	0.0000000
X	769070	769074	0	0	4	0.0000000
X	769077	769081	0	0	4	0.0000000
X	769090	769094	10	4	4	1.0000000
X	769299	769303	10	4	4	1.0000000
X	769368	769372	0	0	4	0.0000000
X	769403	769407	0	0	4	0.0000000
X	769410	769414	0	0	4	0.0000000
X	769448	769452	30	4	4	1.0000000
X	769760	769764	34	4	4	1.0000000
X	769900	769904	201	4	4	1.0000000
X	770242	770246	171	4	4	1.0000000
X	770248	770252	6	4	4	1.0000000
X	770278	770282	13	4	4	1.0000000
X	770500	770504	35	4	4	1.0000000
X	770694	770698	493	4	4	1.0000000
X	771158	771162	519	4	4	1.0000000
X	771216	771220	22	4	4	1.0000000
X	771462	771466	80	4	4	1.0000000
X	771890	771894	55	4	4	1.0000000
X	771928	771932	1	3	4	0.7500000
X	772059	772063	6	4	4	1.0000000
X	772235	772239	183	4	4	1.0000000
X	772689	772693	184	4	4	1.0000000
X	772838	772842	2	4	4	1.0000000
X	772905	772909	35	4	4	1.0000000
X	773157	773161	47	4	4	1.0000000
X	774716	774720	19	4	4	1.0000000
X	774885	774889	60	4	4	1.0000000
X	775692	775696	63	4	4	1.0000000
X	775814	775818	1	4	4	1.0000000
X	775892	775896	0	0	4	0.0000000
X	776012	776016	0	0	4	0.0000000
X	776063	776067	0	0	4	0.0000000
X	776096	776100	12	4	4	1.0000000
X	776528	776532	29	4	4	1.0000000
X	776643	776647	0	0	4	0.0000000
X	776718	776722	0	0	4	0.0000000
X	776762	776766	13	4	4	1.0000000
X	777156	777160	23	4	4	1.0000000
X	777263	777267	1	4	4	1.0000000
X	777628	777632	6	4	4	1.0000000
X	777858	777862	6	4	4	1.0000000
X	778116	778120	90	4	4	1.0000000
X	779125	779129	125	4	4	1.0000000
X	779361	779365	43	4	4	1.0000000
X	780171	780175	34	4	4	1.0000000
X	780185	780189	21	4	4	1.0000000
X	780399	780403	21	4	4	1.0000000
X	780504	780508	9	4	4	1.0000000
X	780578	780582	129	4	4	1.0000000
X	781112	781116	295	4	4	1.0000000
X	781793	781797	160	4	4	1.0000000
X	782569	782573	59	4	4	1.0000000
X	782734	782738	20	4	4	1.0000000
X	783004	783008	18	4	4	1.0000000
X	783111	783115	0	0	4	0.0000000
X	783176	783180	38	4	4	1.0000000
X	783503	783507	19	4	4	1.0000000
X	783593	783597	70	4	4	1.0000000
X	784119	784123	94	4	4	1.0000000
X	784803	784807	64	4	4	1.0000000
X	784833	784837	0	0	4	0.0000000
X	784947	784951	0	0	4	0.0000000
X	785027	785031	4	4	4	1.0000000
X	785162	785166	21	4	4	1.0000000
X	785532	785536	11	4	4	1.0000000
X	785569	785573	32	4	4	1.0000000
X	785830	785834	49	4	4	1.0000000
X	786143	786147	12	4	4	1.0000000
X	786193	786197	0	0	4	0.0000000
X	786268	786272	2	4	4	1.0000000
X	786377	786381	12	4	4	1.0000000
X	787230	787234	17	4	4	1.0000000
X	787501	787505	2	4	4	1.0000000
X	787711	787715	5	4	4	1.0000000
X	788078	788082	1	4	4	1.0000000
X	788086	788090	0	0	4	0.0000000
X	788332	788336	0	0	4	0.0000000
X	788440	788444	7	4	4	1.0000000
X	788681	788685	140	4	4	1.0000000
X	789167	789171	127	4	4	1.0000000
X	789347	789351	14	4	4	1.0000000
X	789603	789607	14	4	4	1.0000000
X	789666	789670	5	3	4	0.7500000
X	789891	789895	3	4	4	1.0000000
X	790052	790056	26	4	4	1.0000000
X	790505	790509	35	4	4	1.0000000
X	790516	790520	0	0	4	0.0000000
X	790559	790563	0	0	4	0.0000000
X	790724	790728	42	4	4	1.0000000
X	791364	791368	52	4	4	1.0000000
X	791547	791551	0	0	4	0.0000000
X	791611	791615	3	4	4	1.0000000
X	791867	791871	3	4	4	1.0000000
X	791898	791902	0	0	4	0.0000000
X	791966	791970	17	4	4	1.0000000
X	792233	792237	17	4	4	1.0000000
X	792246	792250	3	3	4	0.7500000
X	792514	792518	9	4	4	1.0000000
X	792814	792818	3	4	4	1.0000000
X	792902	792906	34	4	4	1.0000000
X	793164	793168	36	4	4	1.0000000
X	793203	793207	2	4	4	1.0000000
X	793218	793222	461	4	4	1.0000000
X	793593	793597	896	4	4	1.0000000
X	794118	794122	348	4	4	1.0000000
X	794171	794175	116	4	4	1.0000000
X	794465	794469	359	4	4	1.0000000
X	795048	795052	284	4	4	1.0000000
X	795327	795331	32	4	4	1.0000000
X	795405	795409	10	4	4	1.0000000
X	795656	795660	318	4	4	1.0000000
X	796086	796090	270	4	4	1.0000000
X	796119	796123	1	4	4	1.0000000
X	796185	796189	18	4	4	1.0000000
X	796392	796396	17	4	4	1.0000000
X	796444	796448	7	4	4	1.0000000
X	796647	796651	114	4	4	1.0000000
X	796908	796912	110	4	4	1.0000000
X	797050	797054	17	4	4	1.0000000
X	797219	797223	294	4	4	1.0000000
X	797910	797914	845	4	4	1.0000000
X	798312	798316	640	4	4	1.0000000
X	798352	798356	5	4	4	1.0000000
X	798538	798542	9	4	4	1.0000000
X	798664	798668	4	4	4	1.0000000
X	798673	798677	0	0	4	0.0000000
X	798831	798835	0	0	4	0.0000000
X	798868	798872	0	0	4	0.0000000
X	798961	798965	290	4	4	1.0000000
X	799338	799342	297	4	4	1.0000000
X	799430	799434	79	4	4	1.0000000
X	799734	799738	56	4	4	1.0000000
X	799874	799878	240	4	4	1.0000000
X	800168	800172	236	4	4	1.0000000
X	800233	800237	431	4	4	1.0000000
X	800658	800662	418	4	4	1.0000000
X	800670	800674	0	0	4	0.0000000
X	800701	800705	1	4	4	1.0000000
X	801317	801321	332	4	4	1.0000000
X	802132	802136	350	4	4	1.0000000
X	802217	802221	2	4	4	1.0000000
X	802321	802325	7	4	4	1.0000000
X	802364	802368	193	4	4	1.0000000
X	802814	802818	189	4	4	1.0000000
X	802933	802937	4	4	4	1.0000000
X	802960	802964	13	4	4	1.0000000
X	803581	803585	34	4	4	1.0000000
X	803862	803866	33	4	4	1.0000000
X	804849	804853	16	4	4	1.0000000
X	805021	805025	17	4	4	1.0000000
X	805026	805030	9	4	4	1.0000000
X	805100	805104	12	4	4	1.0000000
X	805147	805151	225	4	4	1.0000000
X	805778	805782	727	4	4	1.0000000
X	806278	806282	587	4	4	1.0000000
X	806359	806363	121	4	4	1.0000000
X	807906	807910	130	4	4	1.0000000
X	807945	807949	231	4	4	1.0000000
X	808341	808345	276	4	4	1.0000000
X	808346	808350	32	4	4	1.0000000
X	808351	808355	28	4	4	1.0000000
X	808357	808361	159	4	4	1.0000000
X	808709	808713	341	4	4	1.0000000
X	809570	809574	205	4	4	1.0000000
X	809675	809679	7	3	4	0.7500000
X	809714	809718	181	4	4	1.0000000
X	810561	810565	183	4	4	1.0000000
X	810754	810758	7	4	4	1.0000000
X	810789	810793	0	0	4	0.0000000
X	810848	810852	6	3	4	0.7500000
X	810937	810941	220	4	4	1.0000000
X	811852	811856	200	4	4	1.0000000
X	812153	812157	117	4	4	1.0000000
X	812602	812606	0	0	4	0.0000000
X	813194	813198	0	0	4	0.0000000
X	813324	813328	0	0	4	0.0000000
X	813639	813643	0	0	4	0.0000000
X	814400	814404	0	0	4	0.0000000
X	814416	814420	0	0	4	0.0000000
X	814654	814658	0	0	4	0.0000000
X	814741	814745	0	0	4	0.0000000
X	814786	814790	0	0	4	0.0000000
X	815202	815206	0	0	4	0.0000000
X	815206	815210	0	0	4	0.0000000
X	815920	815924	0	0	4	0.0000000
X	816400	816404	0	0	4	0.0000000
X	817286	817290	0	0	4	0.0000000
X	817775	817779	29	3	4	0.7500000
X	818483	818487	132	4	4	1.0000000
X	818495	818499	68	4	4	1.0000000
X	818853	818857	73	4	4	1.0000000
X	818977	818981	2	4	4	1.0000000
X	819033	819037	116	4	4	1.0000000
X	819384	819388	146	4	4	1.0000000
X	819674	819678	65	4	4	1.0000000
X	819707	819711	9	4	4	1.0000000
X	819841	819845	116	4	4	1.0000000
X	820259	820263	239	4	4	1.0000000
X	820884	820888	305	4	4	1.0000000
X	821420	821424	115	4	4	1.0000000
X	821431	821435	28	4	4	1.0000000
X	821632	821636	27	4	4	1.0000000
X	821663	821667	1	4	4	1.0000000
X	821732	821736	5	4	4	1.0000000
X	821784	821788	35	4	4	1.0000000
X	822684	822688	256	4	4	1.0000000
X	823723	823727	359	4	4	1.0000000
X	824856	824860	263	4	4	1.0000000
X	825529	825533	109	4	4	1.0000000
X	825557	825561	2	4	4	1.0000000
X	825671	825675	31	4	4	1.0000000
X	825968	825972	33	4	4	1.0000000
X	825992	825996	18	4	4	1.0000000
X	826230	826234	241	4	4	1.0000000
X	826906	826910	244	4	4	1.0000000
X	827198	827202	64	4	4	1.0000000
X	827426	827430	13	4	4	1.0000000
X	827465	827469	4	4	4	1.0000000
X	827833	827837	0	0	4	0.0000000
X	829025	829029	0	0	4	0.0000000
X	829038	829042	0	0	4	0.0000000
X	829605	829609	0	0	4	0.0000000
X	829650	829654	0	0	4	0.0000000
X	829809	829813	0	0	4	0.0000000
X	830700	830704	0	0	4	0.0000000
X	830931	830935	0	0	4	0.0000000
X	831453	831457	0	0	4	0.0000000
X	831945	831949	0	0	4	0.0000000
X	832026	832030	0	0	4	0.0000000
X	832330	832334	0	0	4	0.0000000
X	832352	832356	0	0	4	0.0000000
X	832412	832416	0	0	4	0.0000000
X	832535	832539	0	0	4	0.0000000
X	832659	832663	0	0	4	0.0000000
X	833370	833374	0	0	4	0.0000000
X	833487	833491	0	0	4	0.0000000
X	833829	833833	0	0	4	0.0000000
X	833911	833915	0	0	4	0.0000000
X	834409	834413	0	0	4	0.0000000
X	835139	835143	0	0	4	0.0000000
X	835461	835465	267	4	4	1.0000000
X	835935	835939	236	4	4	1.0000000
X	836127	836131	6	4	4	1.0000000
X	836290	836294	2	3	4	0.7500000
X	836298	836302	2	4	4	1.0000000
X	837014	837018	32	4	4	1.0000000
X	838424	838428	40	4	4	1.0000000
X	839068	839072	3	4	4	1.0000000
X	839174	839178	70	4	4	1.0000000
X	839696	839700	95	4	4	1.0000000
X	839939	839943	46	4	4	1.0000000
X	840929	840933	40	4	4	1.0000000
X	841022	841026	23	4	4	1.0000000
X	841739	841743	63	4	4	1.0000000
X	841998	842002	52	4	4	1.0000000
X	842051	842055	169	4	4	1.0000000
X	842567	842571	218	4	4	1.0000000
X	842710	842714	20	4	4	1.0000000
X	843030	843034	18	4	4	1.0000000
X	843229	843233	1	4	4	1.0000000
X	843491	843495	9	4	4	1.0000000
X	843707	843711	218	4	4	1.0000000
X	844061	844065	225	4	4	1.0000000
X	844321	844325	67	4	4	1.0000000
X	844953	844957	52	4	4	1.0000000
X	844992	844996	1	4	4	1.0000000
X	845047	845051	1	4	4	1.0000000
X	845121	845125	0	0	4	0.0000000
X	845137	845141	1	4	4	1.0000000
X	845237	845241	111	4	4	1.0000000
X	845939	845943	273	4	4	1.0000000
X	846877	846881	122	4	4	1.0000000
X	847078	847082	33	4	4	1.0000000
X	847415	847419	85	4	4	1.0000000
X	847795	847799	52	4	4	1.0000000
X	848224	848228	10	4	4	1.0000000
X	848236	848240	50	4	4	1.0000000
X	849823	849827	36	4	4	1.0000000
X	851114	851118	16	4	4	1.0000000
X	851437	851441	107	4	4	1.0000000
X	852768	852772	316	4	4	1.0000000
X	853371	853375	476	4	4	1.0000000
X	853916	853920	208	4	4	1.0000000
X	855735	855739	289	4	4	1.0000000
X	856227	856231	516	4	4	1.0000000
X	856847	856851	253	4	4	1.0000000
X	856950	856954	249	4	4	1.0000000
X	857955	857959	319	4	4	1.0000000
X	859329	859333	20	4	4	1.0000000
X	859566	859570	86	4	4	1.0000000
X	860266	860270	94	4	4	1.0000000
X	860988	860992	22	4	4	1.0000000
X	862026	862030	47	4	4	1.0000000
X	862188	862192	85	4	4	1.0000000
X	863590	863594	242	4	4	1.0000000
X	864355	864359	218	4	4	1.0000000
X	864949	864953	476	4	4	1.0000000
X	865459	865463	627	4	4	1.0000000
X	866918	866922	125	4	4	1.0000000
X	868347	868351	1	4	4	1.0000000
X	868522	868526	578	4	4	1.0000000
X	868993	868997	872	4	4	1.0000000
X	869782	869786	321	4	4	1.0000000
X	869941	869945	36	4	4	1.0000000
X	869961	869965	158	4	4	1.0000000
X	870518	870522	440	4	4	1.0000000
X	871577	871581	438	4	4	1.0000000
X	872184	872188	255	4	4	1.0000000
X	872532	872536	308	4	4	1.0000000
X	872892	872896	181	4	4	1.0000000
X	874792	874796	150	4	4	1.0000000
X	875435	875439	181	4	4	1.0000000
X	875693	875697	23	4	4	1.0000000
X	875847	875851	8	4	4	1.0000000
X	875876	875880	20	4	4	1.0000000
X	876099	876103	21	4	4	1.0000000
X	876261	876265	1	1	4	0.2500000
X	876276	876280	0	0	4	0.0000000
X	876328	876332	0	0	4	0.0000000
X	876336	876340	3	4	4	1.0000000
X	876542	876546	27	4	4	1.0000000
X	878236	878240	227	4	4	1.0000000
X	879404	879408	214	4	4	1.0000000
X	879591	879595	71	4	4	1.0000000
X	880377	880381	58	4	4	1.0000000
X	881336	881340	0	0	4	0.0000000
X	881381	881385	0	0	4	0.0000000
X	881543	881547	14	3	4	0.7500000
X	881555	881559	21	4	4	1.0000000
X	881571	881575	263	4	4	1.0000000
X	882168	882172	244	4	4	1.0000000
X	883014	883018	631	4	4	1.0000000
X	883517	883521	542	4	4	1.0000000
X	883758	883762	28	4	4	1.0000000
X	883999	884003	51	4	4	1.0000000
X	885480	885484	70	4	4	1.0000000
X	885502	885506	52	4	4	1.0000000
X	886457	886461	18	4	4	1.0000000
X	886667	886671	64	4	4	1.0000000
X	887690	887694	327	4	4	1.0000000
X	888947	888951	96	4	4	1.0000000
X	889004	889008	9	4	4	1.0000000
X	889404	889408	27	4	4	1.0000000
X	889640	889644	281	4	4	1.0000000
X	890411	890415	221	4	4	1.0000000
X	890555	890559	0	0	4	0.0000000
X	890643	890647	60	4	4	1.0000000
X	891071	891075	489	4	4	1.0000000
X	891633	891637	515	4	4	1.0000000
X	891917	891921	201	4	4	1.0000000
X	892483	892487	394	4	4	1.0000000
X	893311	893315	328	4	4	1.0000000
X	893840	893844	153	4	4	1.0000000
X	893858	893862	53	4	4	1.0000000
X	894122	894126	52	4	4	1.0000000
X	894133	894137	71	4	4	1.0000000
X	894418	894422	73	4	4	1.0000000
X	894896	894900	333	4	4	1.0000000
X	895288	895292	411	4	4	1.0000000
X	895398	895402	1	4	4	1.0000000
X	898920	898924	12	4	4	1.0000000
X	899153	899157	29	4	4	1.0000000
X	899590	899594	105	4	4	1.0000000
X	899878	899882	91	4	4	1.0000000
X	899894	899898	109	4	4	1.0000000
X	900349	900353	112	4	4	1.0000000
X	900436	900440	3	4	4	1.0000000
X	902078	902082	8	4	4	1.0000000
X	902175	902179	123	4	4	1.0000000
X	902935	902939	142	4	4	1.0000000
X	903171	903175	74	4	4	1.0000000
X	903768	903772	56	4	4	1.0000000
X	903815	903819	265	4	4	1.0000000
X	904496	904500	746	4	4	1.0000000
X	905361	905365	509	4	4	1.0000000
X	907118	907122	0	0	4	0.0000000
X	907407	907411	0	0	4	0.0000000
X	907574	907578	0	0	4	0.0000000
X	907904	907908	0	0	4	0.0000000
X	907963	907967	0	0	4	0.0000000
X	907988	907992	0	0	4	0.0000000
X	908097	908101	6	4	4	1.0000000
X	908712	908716	20	4	4	1.0000000
X	908719	908723	157	4	4	1.0000000
X	909503	909507	195	4	4	1.0000000
X	910268	910272	74	4	4	1.0000000
X	910612	910616	138	4	4	1.0000000
X	911000	911004	146	4	4	1.0000000
X	911255	911259	42	4	4	1.0000000
X	911365	911369	5	4	4	1.0000000
X	911544	911548	4	1	4	0.2500000
X	911549	911553	0	0	4	0.0000000
X	911628	911632	4	3	4	0.7500000
X	911706	911710	120	4	4	1.0000000
X	912633	912637	381	4	4	1.0000000
X	913062	913066	488	4	4	1.0000000
X	913611	913615	360	4	4	1.0000000
X	914308	914312	184	4	4	1.0000000
X	914874	914878	87	4	4	1.0000000
X	915759	915763	119	4	4	1.0000000
X	916523	916527	141	4	4	1.0000000
X	917764	917768	105	4	4	1.0000000
X	919139	919143	182	4	4	1.0000000
X	920542	920546	278	4	4	1.0000000
X	921563	921567	286	4	4	1.0000000
X	922200	922204	150	4	4	1.0000000
X	922521	922525	80	4	4	1.0000000
X	922859	922863	185	4	4	1.0000000
X	923272	923276	203	4	4	1.0000000
X	923743	923747	88	4	4	1.0000000
X	923794	923798	21	4	4	1.0000000
X	923986	923990	21	4	4	1.0000000
X	924072	924076	1	3	4	0.7500000
X	924234	924238	1	4	4	1.0000000
X	924279	924283	0	0	4	0.0000000
X	924351	924355	0	0	4	0.0000000
X	924384	924388	6	4	4	1.0000000
X	924615	924619	5	4	4	1.0000000
X	924649	924653	0	0	4	0.0000000
X	924766	924770	0	0	4	0.0000000
X	924833	924837	0	0	4	0.0000000
X	924896	924900	1	1	4	0.2500000
X	924900	924904	2	4	4	1.0000000
X	925033	925037	3	4	4	1.0000000
X	925128	925132	1	4	4	1.0000000
X	925138	925142	1	1	4	0.2500000
X	925191	925195	1	4	4	1.0000000
X	925345	925349	10	4	4	1.0000000
X	925392	925396	152	4	4	1.0000000
X	925890	925894	176	4	4	1.0000000
X	925931	925935	0	0	4	0.0000000
X	925956	925960	1	3	4	0.7500000
X	926169	926173	1	4	4	1.0000000
X	926181	926185	0	0	4	0.0000000
X	926266	926270	2	4	4	1.0000000
X	926306	926310	5	4	4	1.0000000
X	926379	926383	29	4	4	1.0000000
X	926875	926879	83	4	4	1.0000000
X	927162	927166	56	4	4	1.0000000
X	927218	927222	15	4	4	1.0000000
X	927432	927436	14	4	4	1.0000000
X	927468	927472	30	4	4	1.0000000
X	928225	928229	62	4	4	1.0000000
X	929051	929055	253	4	4	1.0000000
X	929428	929432	211	4	4	1.0000000
X	929612	929616	16	4	4	1.0000000
X	929798	929802	181	4	4	1.0000000
X	930088	930092	434	4	4	1.0000000
X	930485	930489	328	4	4	1.0000000
X	931740	931744	168	4	4	1.0000000
X	932221	932225	166	4	4	1.0000000
X	932338	932342	2	4	4	1.0000000
X	932356	932360	0	0	4	0.0000000
X	932427	932431	3	4	4	1.0000000
X	932653	932657	68	4	4	1.0000000
X	933487	933491	40	4	4	1.0000000
X	933638	933642	0	0	4	0.0000000
X	933707	933711	0	0	4	0.0000000
X	933732	933736	0	0	4	0.0000000
X	933750	933754	0	0	4	0.0000000
X	933840	933844	0	0	4	0.0000000
X	933902	933906	1	3	4	0.7500000
X	934203	934207	1	4	4	1.0000000
X	934296	934300	6	4	4	1.0000000
X	934447	934451	7	4	4	1.0000000
X	934608	934612	248	4	4	1.0000000
X	935143	935147	814	4	4	1.0000000
X	935579	935583	738	4	4	1.0000000
X	936296	936300	215	4	4	1.0000000
X	936419	936423	48	4	4	1.0000000
X	936650	936654	35	4	4	1.0000000
X	936677	936681	16	4	4	1.0000000
X	936926	936930	15	4	4	1.0000000
X	936956	936960	0	0	4	0.0000000
X	936968	936972	0	0	4	0.0000000
X	936986	936990	0	0	4	0.0000000
X	937082	937086	0	0	4	0.0000000
X	937151	937155	2	4	4	1.0000000
X	937172	937176	2	4	4	1.0000000
X	937213	937217	14	4	4	1.0000000
X	937238	937242	183	4	4	1.0000000
X	937894	937898	183	4	4	1.0000000
X	937906	937910	6	4	4	1.0000000
X	938080	938084	8	4	4	1.0000000
X	938183	938187	4	4	4	1.0000000
X	938202	938206	2	4	4	1.0000000
X	938208	938212	7	4	4	1.0000000
X	938435	938439	8	4	4	1.0000000
X	938592	938596	134	4	4	1.0000000
X	939009	939013	553	4	4	1.0000000
X	939446	939450	480	4	4	1.0000000
X	939779	939783	110	4	4	1.0000000
X	940083	940087	117	4	4	1.0000000
X	940340	940344	35	4	4	1.0000000
X	940358	940362	8	4	4	1.0000000
X	940555	940559	70	4	4	1.0000000
X	941580	941584	107	4	4	1.0000000
X	941790	941794	47	4	4	1.0000000
X	942052	942056	44	4	4	1.0000000
X	942126	942130	16	4	4	1.0000000
X	942428	942432	18	4	4	1.0000000
X	942567	942571	3	4	4	1.0000000
X	942762	942766	131	4	4	1.0000000
X	944091	944095	93	4	4	1.0000000
X	944111	944115	10	4	4	1.0000000
X	944282	944286	10	4	4	1.0000000
X	944387	944391	36	4	4	1.0000000
X	944690	944694	41	4	4	1.0000000
X	944701	944705	304	4	4	1.0000000
X	945149	945153	601	4	4	1.0000000
X	945492	945496	502	4	4	1.0000000
X	946036	946040	277	4	4	1.0000000
X	947012	947016	60	4	4	1.0000000
X	947195	947199	2	4	4	1.0000000
X	947457	947461	18	4	4	1.0000000
X	948708	948712	40	4	4	1.0000000
X	948904	948908	34	4	4	1.0000000
X	949559	949563	30	4	4	1.0000000
X	949718	949722	0	0	4	0.0000000
X	949767	949771	5	4	4	1.0000000
X	950089	950093	5	4	4	1.0000000
X	950304	950308	1	1	4	0.2500000
X	950490	950494	1	4	4	1.0000000
X	950596	950600	7	4	4	1.0000000
X	950876	950880	6	4	4	1.0000000
X	950930	950934	1	4	4	1.0000000
X	951209	951213	13	4	4	1.0000000
X	951474	951478	12	4	4	1.0000000
X	951594	951598	0	0	4	0.0000000
X	951653	951657	0	0	4	0.0000000
X	951815	951819	0	0	4	0.0000000
X	951854	951858	0	0	4	0.0000000
X	952044	952048	3	4	4	1.0000000
X	952306	952310	107	4	4	1.0000000
X	952951	952955	239	4	4	1.0000000
X	953882	953886	96	4	4	1.0000000
X	954004	954008	0	0	4	0.0000000
X	955313	955317	153	4	4	1.0000000
X	955726	955730	215	4	4	1.0000000
X	956199	956203	381	4	4	1.0000000
X	956642	956646	512	4	4	1.0000000
X	957181	957185	217	4	4	1.0000000
X	958330	958334	19	4	4	1.0000000
X	959816	959820	39	4	4	1.0000000
X	961034	961038	32	4	4	1.0000000
X	962258	962262	26	4	4	1.0000000
X	962390	962394	178	4	4	1.0000000
X	963289	963293	123	4	4	1.0000000
X	963348	963352	0	0	4	0.0000000
X	963396	963400	0	0	4	0.0000000
X	963539	963543	1	3	4	0.7500000
X	963742	963746	3	4	4	1.0000000
X	963952	963956	59	4	4	1.0000000
X	964878	964882	29	4	4	1.0000000
X	965006	965010	0	0	4	0.0000000
X	965957	965961	37	4	4	1.0000000
X	966362	966366	51	4	4	1.0000000
X	968545	968549	47	4	4	1.0000000
X	969048	969052	41	4	4	1.0000000
X	969118	969122	20	4	4	1.0000000
X	969798	969802	96	4	4	1.0000000
X	970171	970175	78	4	4	1.0000000
X	971060	971064	16	4	4	1.0000000
X	973028	973032	1	3	4	0.7500000
X	973138	973142	61	4	4	1.0000000
X	974203	974207	41	4	4	1.0000000
X	974368	974372	16	4	4	1.0000000
X	974915	974919	347	4	4	1.0000000
X	975910	975914	410	4	4	1.0000000
X	976846	976850	356	4	4	1.0000000
X	977259	977263	92	4	4	1.0000000
X	977768	977772	11	4	4	1.0000000
X	977777	977781	31	4	4	1.0000000
X	978868	978872	54	4	4	1.0000000
X	979468	979472	9	4	4	1.0000000
X	979569	979573	45	4	4	1.0000000
X	980020	980024	35	4	4	1.0000000
X	980082	980086	62	4	4	1.0000000
X	980960	980964	43	4	4	1.0000000
X	982399	982403	1	4	4	1.0000000
X	982616	982620	59	4	4	1.0000000
X	983711	983715	52	4	4	1.0000000
X	983920	983924	5	4	4	1.0000000
X	984152	984156	11	4	4	1.0000000
X	985418	985422	40	4	4	1.0000000
X	985481	985485	5	4	4	1.0000000
X	985488	985492	24	4	4	1.0000000
X	986584	986588	112	4	4	1.0000000
X	987067	987071	191	4	4	1.0000000
X	988238	988242	107	4	4	1.0000000
X	988793	988797	51	4	4	1.0000000
X	989104	989108	83	4	4	1.0000000
X	989599	989603	175	4	4	1.0000000
X	990028	990032	138	4	4	1.0000000
X	990199	990203	99	4	4	1.0000000
X	990625	990629	108	4	4	1.0000000
X	990709	990713	7	4	4	1.0000000
X	991101	991105	2	4	4	1.0000000
X	991174	991178	0	0	4	0.0000000
X	991347	991351	0	0	4	0.0000000
X	991492	991496	11	4	4	1.0000000
X	993054	993058	70	4	4	1.0000000
X	993495	993499	61	4	4	1.0000000
X	993592	993596	17	4	4	1.0000000
X	994904	994908	30	4	4	1.0000000
X	995307	995311	2	4	4	1.0000000
X	997066	997070	214	4	4	1.0000000
X	997577	997581	183	4	4	1.0000000
X	998249	998253	147	4	4	1.0000000
X	999452	999456	131	4	4	1.0000000
X	999688	999692	255	4	4	1.0000000
X	1000114	1000118	215	4	4	1.0000000
X	1002091	1002095	0	0	4	0.0000000
X	1003505	1003509	6	4	4	1.0000000
X	1003824	1003828	11	4	4	1.0000000
X	1004203	1004207	10	4	4	1.0000000
X	1005525	1005529	32	4	4	1.0000000
X	1005800	1005804	19	4	4	1.0000000
X	1008054	1008058	2	4	4	1.0000000
X	1008274	1008278	40	4	4	1.0000000
X	1009457	1009461	179	4	4	1.0000000
X	1009809	1009813	154	4	4	1.0000000
X	1010069	1010073	80	4	4	1.0000000
X	1011208	1011212	30	4	4	1.0000000
X	1011236	1011240	0	0	4	0.0000000
X	1011313	1011317	114	4	4	1.0000000
X	1011768	1011772	297	4	4	1.0000000
X	1012267	1012271	403	4	4	1.0000000
X	1012764	1012768	209	4	4	1.0000000
X	1013008	1013012	14	4	4	1.0000000
X	1013604	1013608	55	4	4	1.0000000
X	1014245	1014249	159	4	4	1.0000000
X	1015065	1015069	57	4	4	1.0000000
X	1015154	1015158	1	4	4	1.0000000
X	1015262	1015266	1	1	4	0.2500000
X	1015478	1015482	3	4	4	1.0000000
X	1016170	1016174	3	4	4	1.0000000
X	1018055	1018059	123	4	4	1.0000000
X	1018842	1018846	116	4	4	1.0000000
X	1018883	1018887	45	4	4	1.0000000
X	1020017	1020021	76	4	4	1.0000000
X	1020161	1020165	46	4	4	1.0000000
X	1020537	1020541	62	4	4	1.0000000
X	1020677	1020681	11	4	4	1.0000000
X	1020917	1020921	16	4	4	1.0000000
X	1021265	1021269	8	4	4	1.0000000
X	1021412	1021416	1	4	4	1.0000000
X	1021546	1021550	3	4	4	1.0000000
X	1022713	1022717	11	4	4	1.0000000
X	1024560	1024564	10	4	4	1.0000000
X	1024716	1024720	10	4	4	1.0000000
X	1024895	1024899	47	4	4	1.0000000
X	1025356	1025360	30	4	4	1.0000000
X	1025455	1025459	30	4	4	1.0000000
X	1025464	1025468	238	4	4	1.0000000
X	1026058	1026062	283	4	4	1.0000000
X	1027042	1027046	408	4	4	1.0000000
X	1027850	1027854	543	4	4	1.0000000
X	1028769	1028773	233	4	4	1.0000000
X	1029504	1029508	334	4	4	1.0000000
X	1029580	1029584	35	4	4	1.0000000
X	1029828	1029832	33	4	4	1.0000000
X	1029990	1029994	5	4	4	1.0000000
X	1030197	1030201	4	4	4	1.0000000
X	1030264	1030268	3	3	4	0.7500000
X	1030311	1030315	32	4	4	1.0000000
X	1031727	1031731	28	4	4	1.0000000
X	1031792	1031796	0	0	4	0.0000000
X	1031826	1031830	234	4	4	1.0000000
X	1032764	1032768	168	4	4	1.0000000
X	1032857	1032861	290	4	4	1.0000000
X	1033532	1033536	2	1	4	0.2500000
X	1035125	1035129	0	0	4	0.0000000
X	1035309	1035313	0	0	4	0.0000000
X	1035321	1035325	0	0	4	0.0000000
X	1035370	1035374	0	0	4	0.0000000
X	1035443	1035447	0	0	4	0.0000000
X	1035666	1035670	0	0	4	0.0000000
X	1035675	1035679	0	0	4	0.0000000
X	1035833	1035837	0	0	4	0.0000000
X	1036649	1036653	0	0	4	0.0000000
X	1037100	1037104	0	0	4	0.0000000
X	1039010	1039014	0	0	4	0.0000000
X	1039040	1039044	0	0	4	0.0000000
X	1039259	1039263	0	0	4	0.0000000
X	1039785	1039789	0	0	4	0.0000000
X	1040591	1040595	0	0	4	0.0000000
X	1040985	1040989	0	0	4	0.0000000
X	1041000	1041004	28	3	4	0.7500000
X	1041013	1041017	218	4	4	1.0000000
X	1041586	1041590	196	4	4	1.0000000
X	1041725	1041729	6	4	4	1.0000000
X	1041975	1041979	174	4	4	1.0000000
X	1042464	1042468	280	4	4	1.0000000
X	1042975	1042979	111	4	4	1.0000000
X	1042988	1042992	2	4	4	1.0000000
X	1043013	1043017	12	4	4	1.0000000
X	1043202	1043206	121	4	4	1.0000000
X	1043703	1043707	143	4	4	1.0000000
X	1043858	1043862	3	4	4	1.0000000
X	1043962	1043966	9	4	4	1.0000000
X	1044177	1044181	20	4	4	1.0000000
X	1044393	1044397	82	4	4	1.0000000
X	1045390	1045394	73	4	4	1.0000000
X	1045829	1045833	106	4	4	1.0000000
X	1046357	1046361	62	4	4	1.0000000
X	1046510	1046514	91	4	4	1.0000000
X	1046589	1046593	410	4	4	1.0000000
X	1047104	1047108	459	4	4	1.0000000
X	1047305	1047309	205	4	4	1.0000000
X	1048001	1048005	252	4	4	1.0000000
X	1048241	1048245	78	4	4	1.0000000
X	1049034	1049038	83	4	4	1.0000000
X	1049038	1049042	11	4	4	1.0000000
X	1050629	1050633	10	4	4	1.0000000
X	1050783	1050787	0	0	4	0.0000000
X	1050868	1050872	160	4	4	1.0000000
X	1051597	1051601	197	4	4	1.0000000
X	1051623	1051627	3	4	4	1.0000000
X	1051771	1051775	3	4	4	1.0000000
X	1051862	1051866	1	3	4	0.7500000
X	1051874	1051878	1	4	4	1.0000000
X	1051976	1051980	11	4	4	1.0000000
X	1052199	1052203	10	4	4	1.0000000
X	1052291	1052295	1	4	4	1.0000000
X	1052410	1052414	150	4	4	1.0000000
X	1052870	1052874	119	4	4	1.0000000
X	1054801	1054805	101	4	4	1.0000000
X	1055140	1055144	111	4	4	1.0000000
X	1056000	1056004	12	4	4	1.0000000
X	1057778	1057782	5	4	4	1.0000000
X	1059433	1059437	2	3	4	0.7500000
X	1060737	1060741	139	4	4	1.0000000
X	1061667	1061671	200	4	4	1.0000000
X	1062159	1062163	35	4	4	1.0000000
X	1062165	1062169	3	4	4	1.0000000
X	1063481	1063485	21	4	4	1.0000000
X	1063681	1063685	2	4	4	1.0000000
X	1063987	1063991	0	0	4	0.0000000
X	1065260	1065264	0	0	4	0.0000000
X	1065273	1065277	0	0	4	0.0000000
X	1065840	1065844	0	0	4	0.0000000
X	1065885	1065889	0	0	4	0.0000000
X	1066044	1066048	0	0	4	0.0000000
X	1066935	1066939	0	0	4	0.0000000
X	1067166	1067170	0	0	4	0.0000000
X	1067688	1067692	0	0	4	0.0000000
X	1068180	1068184	0	0	4	0.0000000
X	1068202	1068206	0	0	4	0.0000000
X	1068262	1068266	0	0	4	0.0000000
X	1068385	1068389	0	0	4	0.0000000
X	1068509	1068513	0	0	4	0.0000000
X	1069220	1069224	0	0	4	0.0000000
X	1069337	1069341	0	0	4	0.0000000
X	1070056	1070060	0	0	4	0.0000000
X	1070243	1070247	0	0	4	0.0000000
X	1070412	1070416	0	0	4	0.0000000
X	1070974	1070978	0	0	4	0.0000000
X	1071056	1071060	0	0	4	0.0000000
X	1071554	1071558	0	0	4	0.0000000
X	1072295	1072299	0	0	4	0.0000000
X	1072583	1072587	3	4	4	1.0000000
X	1074354	1074358	0	0	4	0.0000000
X	1074539	1074543	15	4	4	1.0000000
X	1075077	1075081	14	4	4	1.0000000
X	1075288	1075292	2	3	4	0.7500000
X	1075348	1075352	2	4	4	1.0000000
X	1075825	1075829	43	4	4	1.0000000
X	1075997	1076001	4	4	4	1.0000000
X	1076066	1076070	2	4	4	1.0000000
X	1076237	1076241	12	4	4	1.0000000
X	1076483	1076487	10	4	4	1.0000000
X	1076684	1076688	2	4	4	1.0000000
X	1076834	1076838	1	1	4	0.2500000
X	1076846	1076850	0	0	4	0.0000000
X	1077038	1077042	0	0	4	0.0000000
X	1077152	1077156	0	0	4	0.0000000
X	1077239	1077243	0	0	4	0.0000000
X	1077248	1077252	0	0	4	0.0000000
X	1077408	1077412	0	0	4	0.0000000
X	1077417	1077421	7	4	4	1.0000000
X	1079227	1079231	4	4	4	1.0000000
X	1079349	1079353	3	4	4	1.0000000
X	1079579	1079583	4	4	4	1.0000000
X	1079583	1079587	15	4	4	1.0000000
X	1079846	1079850	12	4	4	1.0000000
X	1079861	1079865	0	0	4	0.0000000
X	1079872	1079876	0	0	4	0.0000000
X	1079973	1079977	7	4	4	1.0000000
X	1080178	1080182	15	4	4	1.0000000
X	1080182	1080186	27	4	4	1.0000000
X	1080903	1080907	47	4	4	1.0000000
X	1082052	1082056	140	4	4	1.0000000
X	1082751	1082755	159	4	4	1.0000000
X	1083276	1083280	194	4	4	1.0000000
X	1083638	1083642	185	4	4	1.0000000
X	1083897	1083901	105	4	4	1.0000000
X	1084268	1084272	92	4	4	1.0000000
X	1084363	1084367	0	0	4	0.0000000
X	1085343	1085347	108	4	4	1.0000000
X	1086408	1086412	82	4	4	1.0000000
X	1086588	1086592	24	4	4	1.0000000
X	1088043	1088047	282	4	4	1.0000000
X	1088486	1088490	290	4	4	1.0000000
X	1088520	1088524	163	4	4	1.0000000
X	1088985	1088989	561	4	4	1.0000000
X	1089501	1089505	449	4	4	1.0000000
X	1090258	1090262	134	4	4	1.0000000
X	1093267	1093271	0	0	4	0.0000000
X	1093271	1093275	0	0	4	0.0000000
X	1093325	1093329	31	4	4	1.0000000
X	1094123	1094127	94	4	4	1.0000000
X	1094490	1094494	81	4	4	1.0000000
X	1094903	1094907	45	4	4	1.0000000
X	1094987	1094991	0	0	4	0.0000000
X	1095154	1095158	0	0	4	0.0000000
X	1095266	1095270	16	4	4	1.0000000
X	1095518	1095522	32	4	4	1.0000000
X	1095523	1095527	33	4	4	1.0000000
X	1096097	1096101	138	4	4	1.0000000
X	1096763	1096767	111	4	4	1.0000000
X	1098067	1098071	38	4	4	1.0000000
X	1098306	1098310	47	4	4	1.0000000
X	1098980	1098984	156	4	4	1.0000000
X	1099698	1099702	222	4	4	1.0000000
X	1100277	1100281	203	4	4	1.0000000
X	1101066	1101070	304	4	4	1.0000000
X	1101995	1101999	187	4	4	1.0000000
X	1102796	1102800	51	4	4	1.0000000
X	1103287	1103291	27	4	4	1.0000000
X	1103312	1103316	1	4	4	1.0000000
X	1103431	1103435	1	1	4	0.2500000
X	1103448	1103452	0	0	4	0.0000000
X	1103490	1103494	0	0	4	0.0000000
X	1103533	1103537	0	0	4	0.0000000
X	1103680	1103684	48	4	4	1.0000000
X	1104275	1104279	184	4	4	1.0000000
X	1104742	1104746	214	4	4	1.0000000
X	1105425	1105429	51	4	4	1.0000000
X	1105938	1105942	23	4	4	1.0000000
X	1106089	1106093	101	4	4	1.0000000
X	1106523	1106527	188	4	4	1.0000000
X	1107078	1107082	129	4	4	1.0000000
X	1107680	1107684	51	4	4	1.0000000
X	1107953	1107957	36	4	4	1.0000000
X	1107993	1107997	3	4	4	1.0000000
X	1108227	1108231	4	4	4	1.0000000
X	1108238	1108242	13	4	4	1.0000000
X	1108759	1108763	16	4	4	1.0000000
X	1108768	1108772	0	0	4	0.0000000
X	1108790	1108794	0	0	4	0.0000000
X	1108799	1108803	17	4	4	1.0000000
X	1110434	1110438	74	4	4	1.0000000
X	1110789	1110793	105	4	4	1.0000000
X	1111927	1111931	50	4	4	1.0000000
X	1112685	1112689	121	4	4	1.0000000
X	1113589	1113593	260	4	4	1.0000000
X	1114552	1114556	218	4	4	1.0000000
X	1115485	1115489	40	4	4	1.0000000
X	1115658	1115662	0	0	4	0.0000000
X	1115790	1115794	8	4	4	1.0000000
X	1117567	1117571	132	4	4	1.0000000
X	1118024	1118028	137	4	4	1.0000000
X	1118140	1118144	6	4	4	1.0000000
X	1118792	1118796	12	4	4	1.0000000
X	1119287	1119291	5	4	4	1.0000000
X	1121417	1121421	1	4	4	1.0000000
X	1121637	1121641	25	4	4	1.0000000
X	1122050	1122054	29	4	4	1.0000000
X	1122346	1122350	81	4	4	1.0000000
X	1122682	1122686	55	4	4	1.0000000
X	1124060	1124064	26	4	4	1.0000000
X	1124310	1124314	23	4	4	1.0000000
X	1124405	1124409	24	4	4	1.0000000
X	1124673	1124677	56	4	4	1.0000000
X	1125439	1125443	25	4	4	1.0000000
X	1125488	1125492	0	0	4	0.0000000
X	1125493	1125497	0	0	4	0.0000000
X	1125502	1125506	0	0	4	0.0000000
X	1125511	1125515	1	3	4	0.7500000
X	1125545	1125549	1	4	4	1.0000000
X	1125643	1125647	1	4	4	1.0000000
X	1125793	1125797	0	0	4	0.0000000
X	1125809	1125813	0	0	4	0.0000000
X	1127617	1127621	2	4	4	1.0000000
X	1127631	1127635	1	4	4	1.0000000
X	1127758	1127762	88	4	4	1.0000000
X	1128451	1128455	194	4	4	1.0000000
X	1129117	1129121	155	4	4	1.0000000
X	1129679	1129683	30	4	4	1.0000000
X	1130408	1130412	12	4	4	1.0000000
X	1130673	1130677	12	4	4	1.0000000
X	1130725	1130729	85	4	4	1.0000000
X	1131138	1131142	119	4	4	1.0000000
X	1131702	1131706	22	4	4	1.0000000
X	1131757	1131761	15	4	4	1.0000000
X	1132095	1132099	32	4	4	1.0000000
X	1133764	1133768	19	4	4	1.0000000
X	1133897	1133901	106	4	4	1.0000000
X	1134238	1134242	191	4	4	1.0000000
X	1134572	1134576	255	4	4	1.0000000
X	1135593	1135597	174	4	4	1.0000000
X	1135643	1135647	152	4	4	1.0000000
X	1136216	1136220	165	4	4	1.0000000
X	1136228	1136232	1	4	4	1.0000000
X	1136409	1136413	5	4	4	1.0000000
X	1136682	1136686	46	4	4	1.0000000
X	1137824	1137828	30	4	4	1.0000000
X	1138709	1138713	23	4	4	1.0000000
X	1139467	1139471	12	4	4	1.0000000
X	1139736	1139740	17	4	4	1.0000000
X	1139944	1139948	62	4	4	1.0000000
X	1140430	1140434	119	4	4	1.0000000
X	1141085	1141089	62	4	4	1.0000000
X	1141291	1141295	6	4	4	1.0000000
X	1141876	1141880	12	4	4	1.0000000
X	1143081	1143085	5	4	4	1.0000000
X	1144016	1144020	9	4	4	1.0000000
X	1145095	1145099	2	4	4	1.0000000
X	1145111	1145115	0	0	4	0.0000000
X	1145147	1145151	10	4	4	1.0000000
X	1145411	1145415	10	4	4	1.0000000
X	1145446	1145450	38	4	4	1.0000000
X	1145739	1145743	47	4	4	1.0000000
X	1145994	1145998	8	4	4	1.0000000
X	1146259	1146263	5	4	4	1.0000000
X	1146265	1146269	3	4	4	1.0000000
X	1146281	1146285	9	4	4	1.0000000
X	1147018	1147022	15	4	4	1.0000000
X	1147168	1147172	3	4	4	1.0000000
X	1147183	1147187	57	4	4	1.0000000
X	1147631	1147635	119	4	4	1.0000000
X	1148544	1148548	162	4	4	1.0000000
X	1149509	1149513	99	4	4	1.0000000
X	1150248	1150252	62	4	4	1.0000000
X	1150263	1150267	0	0	4	0.0000000
X	1150281	1150285	8	4	4	1.0000000
X	1151160	1151164	15	4	4	1.0000000
X	1151195	1151199	0	0	4	0.0000000
X	1151237	1151241	64	4	4	1.0000000
X	1152372	1152376	97	4	4	1.0000000
X	1153072	1153076	60	4	4	1.0000000
X	1154571	1154575	38	4	4	1.0000000
X	1155544	1155548	19	4	4	1.0000000
X	1155780	1155784	14	4	4	1.0000000
X	1155873	1155877	121	4	4	1.0000000
X	1156605	1156609	145	4	4	1.0000000
X	1157747	1157751	34	4	4	1.0000000
X	1158717	1158721	21	4	4	1.0000000
X	1158728	1158732	0	0	4	0.0000000
X	1158843	1158847	0	0	4	0.0000000
X	1158980	1158984	0	0	4	0.0000000
X	1159024	1159028	0	0	4	0.0000000
X	1159235	1159239	0	0	4	0.0000000
X	1159309	1159313	0	0	4	0.0000000
X	1159360	1159364	0	0	4	0.0000000
X	1159405	1159409	3	4	4	1.0000000
X	1159636	1159640	5	4	4	1.0000000
X	1159906	1159910	11	4	4	1.0000000
X	1160223	1160227	65	4	4	1.0000000
X	1161113	1161117	52	4	4	1.0000000
X	1161238	1161242	1	3	4	0.7500000
X	1161323	1161327	102	4	4	1.0000000
X	1162514	1162518	152	4	4	1.0000000
X	1163269	1163273	126	4	4	1.0000000
X	1163576	1163580	65	4	4	1.0000000
X	1163730	1163734	2	4	4	1.0000000
X	1163875	1163879	33	4	4	1.0000000
X	1164515	1164519	44	4	4	1.0000000
X	1164762	1164766	0	0	4	0.0000000
X	1167940	1167944	70	4	4	1.0000000
X	1168507	1168511	78	4	4	1.0000000
X	1168869	1168873	5	4	4	1.0000000
X	1168902	1168906	8	4	4	1.0000000
X	1169249	1169253	30	4	4	1.0000000
X	1169485	1169489	23	4	4	1.0000000
X	1169541	1169545	3	4	4	1.0000000
X	1169784	1169788	3	4	4	1.0000000
X	1169965	1169969	4	4	4	1.0000000
X	1170244	1170248	5	4	4	1.0000000
X	1170275	1170279	6	4	4	1.0000000
X	1170877	1170881	36	4	4	1.0000000
X	1171207	1171211	27	4	4	1.0000000
X	1171460	1171464	9	4	4	1.0000000
X	1171625	1171629	45	4	4	1.0000000
X	1172159	1172163	47	4	4	1.0000000
X	1172383	1172387	16	4	4	1.0000000
X	1172954	1172958	13	4	4	1.0000000
X	1172990	1172994	0	0	4	0.0000000
X	1173044	1173048	6	4	4	1.0000000
X	1173865	1173869	23	4	4	1.0000000
X	1174242	1174246	15	4	4	1.0000000
X	1174297	1174301	0	0	4	0.0000000
X	1174351	1174355	0	0	4	0.0000000
X	1174441	1174445	0	0	4	0.0000000
X	1174637	1174641	34	4	4	1.0000000
X	1175096	1175100	58	4	4	1.0000000
X	1175264	1175268	44	4	4	1.0000000
X	1175549	1175553	21	4	4	1.0000000
X	1175692	1175696	0	0	4	0.0000000
X	1175914	1175918	0	0	4	0.0000000
X	1175948	1175952	0	0	4	0.0000000
X	1176221	1176225	1	3	4	0.7500000
X	1176280	1176284	32	4	4	1.0000000
X	1176939	1176943	299	4	4	1.0000000
X	1177523	1177527	318	4	4	1.0000000
X	1178298	1178302	108	4	4	1.0000000
X	1178638	1178642	0	0	4	0.0000000
X	1178742	1178746	9	4	4	1.0000000
X	1179672	1179676	9	4	4	1.0000000
X	1179705	1179709	32	4	4	1.0000000
X	1180283	1180287	26	4	4	1.0000000
X	1180446	1180450	0	0	4	0.0000000
X	1180542	1180546	0	0	4	0.0000000
X	1180682	1180686	0	0	4	0.0000000
X	1180793	1180797	22	4	4	1.0000000
X	1181252	1181256	16	4	4	1.0000000
X	1181259	1181263	1	4	4	1.0000000
X	1181354	1181358	1	4	4	1.0000000
X	1181391	1181395	8	4	4	1.0000000
X	1182066	1182070	12	4	4	1.0000000
X	1182374	1182378	0	0	4	0.0000000
X	1182519	1182523	0	0	4	0.0000000
X	1182565	1182569	0	0	4	0.0000000
X	1182615	1182619	0	0	4	0.0000000
X	1182766	1182770	11	4	4	1.0000000
X	1183984	1183988	11	4	4	1.0000000
X	1183998	1184002	0	0	4	0.0000000
X	1184564	1184568	19	4	4	1.0000000
X	1184574	1184578	2	4	4	1.0000000
X	1184710	1184714	10	4	4	1.0000000
X	1184984	1184988	8	4	4	1.0000000
X	1185003	1185007	32	4	4	1.0000000
X	1186013	1186017	66	4	4	1.0000000
X	1186408	1186412	346	4	4	1.0000000
X	1186793	1186797	391	4	4	1.0000000
X	1186998	1187002	86	4	4	1.0000000
X	1187016	1187020	298	4	4	1.0000000
X	1187517	1187521	313	4	4	1.0000000
X	1187678	1187682	38	4	4	1.0000000
X	1188277	1188281	17	4	4	1.0000000
X	1188321	1188325	0	0	4	0.0000000
X	1188360	1188364	9	4	4	1.0000000
X	1188720	1188724	12	4	4	1.0000000
X	1188727	1188731	7	4	4	1.0000000
X	1189556	1189560	15	4	4	1.0000000
X	1189652	1189656	10	4	4	1.0000000
X	1189891	1189895	11	4	4	1.0000000
X	1190351	1190355	53	4	4	1.0000000
X	1190898	1190902	40	4	4	1.0000000
X	1191212	1191216	57	4	4	1.0000000
X	1192052	1192056	181	4	4	1.0000000
X	1192793	1192797	56	4	4	1.0000000
X	1193004	1193008	10	4	4	1.0000000
X	1193496	1193500	7	4	4	1.0000000
X	1193628	1193632	0	0	4	0.0000000
X	1193835	1193839	7	4	4	1.0000000
X	1194382	1194386	7	4	4	1.0000000
X	1194514	1194518	2	4	4	1.0000000
X	1194520	1194524	6	4	4	1.0000000
X	1194934	1194938	11	4	4	1.0000000
X	1195083	1195087	0	0	4	0.0000000
X	1195123	1195127	0	0	4	0.0000000
X	1195159	1195163	28	4	4	1.0000000
X	1195558	1195562	23	4	4	1.0000000
X	1195779	1195783	10	4	4	1.0000000
X	1195869	1195873	19	4	4	1.0000000
X	1196200	1196204	13	4	4	1.0000000
X	1196338	1196342	0	0	4	0.0000000
X	1196349	1196353	1	3	4	0.7500000
X	1196563	1196567	12	4	4	1.0000000
X	1196992	1196996	16	4	4	1.0000000
X	1197037	1197041	0	0	4	0.0000000
X	1197133	1197137	0	0	4	0.0000000
X	1197290	1197294	0	0	4	0.0000000
X	1197339	1197343	13	4	4	1.0000000
X	1197756	1197760	15	4	4	1.0000000
X	1197809	1197813	1	4	4	1.0000000
X	1197818	1197822	0	0	4	0.0000000
X	1197911	1197915	0	0	4	0.0000000
X	1198007	1198011	11	4	4	1.0000000
X	1198308	1198312	18	4	4	1.0000000
X	1198616	1198620	14	4	4	1.0000000
X	1198787	1198791	0	0	4	0.0000000
X	1198878	1198882	7	4	4	1.0000000
X	1199374	1199378	16	4	4	1.0000000
X	1199664	1199668	7	4	4	1.0000000
X	1199745	1199749	37	4	4	1.0000000
X	1200172	1200176	11	4	4	1.0000000
X	1200182	1200186	38	4	4	1.0000000
X	1200685	1200689	29	4	4	1.0000000
X	1200744	1200748	0	0	4	0.0000000
X	1200783	1200787	0	0	4	0.0000000
X	1200805	1200809	1	3	4	0.7500000
X	1201005	1201009	3	4	4	1.0000000
X	1201210	1201214	2	4	4	1.0000000
X	1201293	1201297	5	4	4	1.0000000
X	1201606	1201610	30	4	4	1.0000000
X	1202177	1202181	21	4	4	1.0000000
X	1202204	1202208	0	0	4	0.0000000
X	1202261	1202265	0	0	4	0.0000000
X	1202555	1202559	3	4	4	1.0000000
X	1203300	1203304	26	4	4	1.0000000
X	1203746	1203750	22	4	4	1.0000000
X	1203932	1203936	2	4	4	1.0000000
X	1204110	1204114	30	4	4	1.0000000
X	1204930	1204934	78	4	4	1.0000000
X	1205288	1205292	43	4	4	1.0000000
X	1205973	1205977	3	4	4	1.0000000
X	1206270	1206274	3	4	4	1.0000000
X	1206438	1206442	71	4	4	1.0000000
X	1206806	1206810	45	4	4	1.0000000
X	1206929	1206933	1	4	4	1.0000000
X	1207029	1207033	9	4	4	1.0000000
X	1207393	1207397	10	4	4	1.0000000
X	1207855	1207859	27	4	4	1.0000000
X	1208492	1208496	49	4	4	1.0000000
X	1208914	1208918	21	4	4	1.0000000
X	1208999	1209003	4	4	4	1.0000000
X	1209217	1209221	7	4	4	1.0000000
X	1209390	1209394	321	4	4	1.0000000
X	1210002	1210006	274	4	4	1.0000000
X	1210037	1210041	38	4	4	1.0000000
X	1210587	1210591	36	4	4	1.0000000
X	1210628	1210632	0	0	4	0.0000000
X	1210784	1210788	0	0	4	0.0000000
X	1210915	1210919	1	3	4	0.7500000
X	1211116	1211120	1	4	4	1.0000000
X	1211179	1211183	6	4	4	1.0000000
X	1211393	1211397	73	4	4	1.0000000
X	1212263	1212267	40	4	4	1.0000000
X	1212458	1212462	2	4	4	1.0000000
X	1212534	1212538	0	0	4	0.0000000
X	1212554	1212558	0	0	4	0.0000000
X	1212566	1212570	0	0	4	0.0000000
X	1212572	1212576	0	0	4	0.0000000
X	1212578	1212582	0	0	4	0.0000000
X	1212723	1212727	0	0	4	0.0000000
X	1212849	1212853	57	4	4	1.0000000
X	1213254	1213258	211	4	4	1.0000000
X	1214159	1214163	225	4	4	1.0000000
X	1214313	1214317	1	3	4	0.7500000
X	1214447	1214451	1	4	4	1.0000000
X	1214621	1214625	5	4	4	1.0000000
X	1214788	1214792	5	4	4	1.0000000
X	1214841	1214845	0	0	4	0.0000000
X	1214885	1214889	1	4	4	1.0000000
X	1214904	1214908	2	4	4	1.0000000
X	1215045	1215049	643	4	4	1.0000000
X	1215456	1215460	664	4	4	1.0000000
X	1215460	1215464	134	4	4	1.0000000
X	1215541	1215545	192	4	4	1.0000000
X	1216663	1216667	184	4	4	1.0000000
X	1216921	1216925	12	4	4	1.0000000
X	1217150	1217154	54	4	4	1.0000000
X	1218771	1218775	57	4	4	1.0000000
X	1219025	1219029	38	4	4	1.0000000
X	1219040	1219044	1	3	4	0.7500000
X	1219175	1219179	1	4	4	1.0000000
X	1219196	1219200	0	0	4	0.0000000
X	1219214	1219218	3	4	4	1.0000000
X	1219279	1219283	82	4	4	1.0000000
X	1219727	1219731	95	4	4	1.0000000
X	1219807	1219811	169	4	4	1.0000000
X	1220334	1220338	256	4	4	1.0000000
X	1221185	1221189	76	4	4	1.0000000
X	1221191	1221195	109	4	4	1.0000000
X	1221984	1221988	138	4	4	1.0000000
X	1222090	1222094	1	4	4	1.0000000
X	1222211	1222215	0	0	4	0.0000000
X	1222222	1222226	0	0	4	0.0000000
X	1222361	1222365	0	0	4	0.0000000
X	1222526	1222530	1	4	4	1.0000000
X	1222766	1222770	1	1	4	0.2500000
X	1222841	1222845	0	0	4	0.0000000
X	1222906	1222910	2	4	4	1.0000000
X	1223101	1223105	2	4	4	1.0000000
X	1223131	1223135	0	0	4	0.0000000
X	1223236	1223240	0	0	4	0.0000000
X	1223287	1223291	0	0	4	0.0000000
X	1223295	1223299	2	4	4	1.0000000
X	1223466	1223470	96	4	4	1.0000000
X	1223754	1223758	95	4	4	1.0000000
X	1223770	1223774	2	4	4	1.0000000
X	1223787	1223791	1	4	4	1.0000000
X	1223882	1223886	1	4	4	1.0000000
X	1225476	1225480	4	4	4	1.0000000
X	1225624	1225628	9	4	4	1.0000000
X	1225642	1225646	7	4	4	1.0000000
X	1225653	1225657	59	4	4	1.0000000
X	1226191	1226195	95	4	4	1.0000000
X	1226240	1226244	41	4	4	1.0000000
X	1227832	1227836	22	4	4	1.0000000
X	1228870	1228874	3	4	4	1.0000000
X	1229112	1229116	222	4	4	1.0000000
X	1229645	1229649	241	4	4	1.0000000
X	1229663	1229667	3	4	4	1.0000000
X	1229672	1229676	51	4	4	1.0000000
X	1230149	1230153	62	4	4	1.0000000
X	1230156	1230160	54	4	4	1.0000000
X	1230453	1230457	54	4	4	1.0000000
X	1232321	1232325	4	4	4	1.0000000
X	1232536	1232540	82	4	4	1.0000000
X	1233426	1233430	86	4	4	1.0000000
X	1233670	1233674	14	4	4	1.0000000
X	1233689	1233693	6	4	4	1.0000000
X	1233717	1233721	114	4	4	1.0000000
X	1234690	1234694	93	4	4	1.0000000
X	1236550	1236554	337	4	4	1.0000000
X	1237044	1237048	297	4	4	1.0000000
X	1237193	1237197	6	4	4	1.0000000
X	1237415	1237419	6	4	4	1.0000000
X	1237534	1237538	37	4	4	1.0000000
X	1237843	1237847	52	4	4	1.0000000
X	1237890	1237894	0	0	4	0.0000000
X	1237954	1237958	2	4	4	1.0000000
X	1238104	1238108	8	4	4	1.0000000
X	1238327	1238331	9	4	4	1.0000000
X	1238458	1238462	3	4	4	1.0000000
X	1238542	1238546	0	0	4	0.0000000
X	1238645	1238649	4	4	4	1.0000000
X	1238841	1238845	272	4	4	1.0000000
X	1239295	1239299	243	4	4	1.0000000
X	1239374	1239378	21	4	4	1.0000000
X	1239379	1239383	112	4	4	1.0000000
X	1240364	1240368	193	4	4	1.0000000
X	1240677	1240681	36	4	4	1.0000000
X	1240950	1240954	1	1	4	0.2500000
X	1241145	1241149	29	4	4	1.0000000
X	1241644	1241648	22	4	4	1.0000000
X	1241658	1241662	0	0	4	0.0000000
X	1241691	1241695	0	0	4	0.0000000
X	1241733	1241737	5	4	4	1.0000000
X	1241955	1241959	5	4	4	1.0000000
X	1242116	1242120	1	4	4	1.0000000
X	1242293	1242297	1	1	4	0.2500000
X	1242327	1242331	109	4	4	1.0000000
X	1242679	1242683	123	4	4	1.0000000
X	1242690	1242694	0	0	4	0.0000000
X	1242720	1242724	0	0	4	0.0000000
X	1242785	1242789	1	4	4	1.0000000
X	1242800	1242804	19	4	4	1.0000000
X	1243064	1243068	19	4	4	1.0000000
X	1243101	1243105	84	4	4	1.0000000
X	1243464	1243468	80	4	4	1.0000000
X	1243724	1243728	29	4	4	1.0000000
X	1244425	1244429	21	4	4	1.0000000
X	1244742	1244746	21	4	4	1.0000000
X	1245107	1245111	79	4	4	1.0000000
X	1245834	1245838	48	4	4	1.0000000
X	1245917	1245921	7	4	4	1.0000000
X	1246144	1246148	7	4	4	1.0000000
X	1246164	1246168	2	4	4	1.0000000
X	1246321	1246325	3	4	4	1.0000000
X	1246327	1246331	3	4	4	1.0000000
X	1246486	1246490	5	4	4	1.0000000
X	1246603	1246607	145	4	4	1.0000000
X	1247654	1247658	219	4	4	1.0000000
X	1247922	1247926	69	4	4	1.0000000
X	1247990	1247994	275	4	4	1.0000000
X	1248935	1248939	582	4	4	1.0000000
X	1249489	1249493	233	4	4	1.0000000
X	1250680	1250684	9	4	4	1.0000000
X	1251220	1251224	8	4	4	1.0000000
X	1251504	1251508	93	4	4	1.0000000
X	1251970	1251974	92	4	4	1.0000000
X	1251974	1251978	6	4	4	1.0000000
X	1251997	1252001	217	4	4	1.0000000
X	1252380	1252384	221	4	4	1.0000000
X	1252390	1252394	8	4	4	1.0000000
X	1252519	1252523	205	4	4	1.0000000
X	1252877	1252881	297	4	4	1.0000000
X	1253818	1253822	64	4	4	1.0000000
X	1253924	1253928	0	0	4	0.0000000
X	1254120	1254124	1	1	4	0.2500000
X	1254201	1254205	77	4	4	1.0000000
X	1254764	1254768	213	4	4	1.0000000
X	1255021	1255025	68	4	4	1.0000000
X	1258590	1258594	34	4	4	1.0000000
X	1259929	1259933	60	4	4	1.0000000
X	1260116	1260120	125	4	4	1.0000000
X	1261134	1261138	174	4	4	1.0000000
X	1261240	1261244	2	4	4	1.0000000
X	1261256	1261260	1	4	4	1.0000000
X	1261347	1261351	6	4	4	1.0000000
X	1261516	1261520	4	4	4	1.0000000
X	1261521	1261525	0	0	4	0.0000000
X	1261526	1261530	0	0	4	0.0000000
X	1261531	1261535	0	0	4	0.0000000
X	1261574	1261578	11	4	4	1.0000000
X	1262074	1262078	15	4	4	1.0000000
X	1262122	1262126	2	4	4	1.0000000
X	1262312	1262316	4	4	4	1.0000000
X	1262319	1262323	2	4	4	1.0000000
X	1263166	1263170	45	4	4	1.0000000
X	1263590	1263594	46	4	4	1.0000000
X	1263733	1263737	8	4	4	1.0000000
X	1263923	1263927	4	4	4	1.0000000
X	1263952	1263956	0	0	4	0.0000000
X	1264020	1264024	0	0	4	0.0000000
X	1264053	1264057	0	0	4	0.0000000
X	1264205	1264209	0	0	4	0.0000000
X	1264366	1264370	4	4	4	1.0000000
X	1264377	1264381	23	4	4	1.0000000
X	1266038	1266042	45	4	4	1.0000000
X	1266769	1266773	83	4	4	1.0000000
X	1267574	1267578	131	4	4	1.0000000
X	1267585	1267589	61	4	4	1.0000000
X	1267911	1267915	81	4	4	1.0000000
X	1268836	1268840	281	4	4	1.0000000
X	1269320	1269324	132	4	4	1.0000000
X	1270070	1270074	282	4	4	1.0000000
X	1270786	1270790	251	4	4	1.0000000
X	1271614	1271618	160	4	4	1.0000000
X	1272951	1272955	60	4	4	1.0000000
X	1273131	1273135	64	4	4	1.0000000
X	1274311	1274315	80	4	4	1.0000000
X	1276099	1276103	7	4	4	1.0000000
X	1276126	1276130	52	4	4	1.0000000
X	1276745	1276749	130	4	4	1.0000000
X	1277126	1277130	160	4	4	1.0000000
X	1277915	1277919	250	4	4	1.0000000
X	1278279	1278283	121	4	4	1.0000000
X	1278291	1278295	0	0	4	0.0000000
X	1278324	1278328	0	0	4	0.0000000
X	1278420	1278424	0	0	4	0.0000000
X	1278458	1278462	1	3	4	0.7500000
X	1278658	1278662	2	4	4	1.0000000
X	1278797	1278801	25	4	4	1.0000000
X	1279024	1279028	32	4	4	1.0000000
X	1279306	1279310	9	4	4	1.0000000
X	1279456	1279460	1	4	4	1.0000000
X	1279528	1279532	0	0	4	0.0000000
X	1279652	1279656	1	3	4	0.7500000
X	1279871	1279875	122	4	4	1.0000000
X	1280133	1280137	505	4	4	1.0000000
X	1280575	1280579	527	4	4	1.0000000
X	1280912	1280916	206	4	4	1.0000000
X	1281139	1281143	293	4	4	1.0000000
X	1282410	1282414	448	4	4	1.0000000
X	1282919	1282923	278	4	4	1.0000000
X	1283019	1283023	59	4	4	1.0000000
X	1283189	1283193	55	4	4	1.0000000
X	1283252	1283256	2	3	4	0.7500000
X	1283256	1283260	2	4	4	1.0000000
X	1283388	1283392	12	4	4	1.0000000
X	1284683	1284687	110	4	4	1.0000000
X	1285197	1285201	77	4	4	1.0000000
X	1285810	1285814	0	0	4	0.0000000
X	1285898	1285902	0	0	4	0.0000000
X	1285927	1285931	14	4	4	1.0000000
X	1286315	1286319	71	4	4	1.0000000
X	1286547	1286551	368	4	4	1.0000000
X	1286843	1286847	332	4	4	1.0000000
X	1286986	1286990	126	4	4	1.0000000
X	1287208	1287212	140	4	4	1.0000000
X	1287915	1287919	143	4	4	1.0000000
X	1288159	1288163	129	4	4	1.0000000
X	1288239	1288243	10	4	4	1.0000000
X	1288446	1288450	9	4	4	1.0000000
X	1288489	1288493	6	4	4	1.0000000
X	1288650	1288654	393	4	4	1.0000000
X	1289146	1289150	418	4	4	1.0000000
X	1289484	1289488	348	4	4	1.0000000
X	1289865	1289869	287	4	4	1.0000000
X	1290133	1290137	318	4	4	1.0000000
X	1290423	1290427	290	4	4	1.0000000
X	1290536	1290540	0	0	4	0.0000000
X	1290630	1290634	22	3	4	0.7500000
X	1290678	1290682	188	4	4	1.0000000
X	1291396	1291400	235	4	4	1.0000000
X	1291647	1291651	103	4	4	1.0000000
X	1291914	1291918	78	4	4	1.0000000
X	1291972	1291976	61	4	4	1.0000000
X	1292233	1292237	60	4	4	1.0000000
X	1292286	1292290	5	4	4	1.0000000
X	1292558	1292562	5	4	4	1.0000000
X	1292704	1292708	0	0	4	0.0000000
X	1292837	1292841	0	0	4	0.0000000
X	1292860	1292864	0	0	4	0.0000000
X	1292926	1292930	0	0	4	0.0000000
X	1292977	1292981	260	4	4	1.0000000
X	1293362	1293366	301	4	4	1.0000000
X	1293681	1293685	92	4	4	1.0000000
X	1294156	1294160	69	4	4	1.0000000
X	1294429	1294433	9	4	4	1.0000000
X	1294592	1294596	184	4	4	1.0000000
X	1294941	1294945	182	4	4	1.0000000
X	1294992	1294996	40	4	4	1.0000000
X	1295197	1295201	41	4	4	1.0000000
X	1295311	1295315	110	4	4	1.0000000
X	1296655	1296659	116	4	4	1.0000000
X	1296677	1296681	228	4	4	1.0000000
X	1297176	1297180	260	4	4	1.0000000
X	1297180	1297184	12	4	4	1.0000000
X	1297245	1297249	12	4	4	1.0000000
X	1297457	1297461	13	4	4	1.0000000
X	1297568	1297572	3	4	4	1.0000000
X	1297751	1297755	2	4	4	1.0000000
X	1297843	1297847	0	0	4	0.0000000
X	1297943	1297947	0	0	4	0.0000000
X	1298027	1298031	20	4	4	1.0000000
X	1298389	1298393	35	4	4	1.0000000
X	1298426	1298430	22	4	4	1.0000000
X	1298787	1298791	24	4	4	1.0000000
X	1298794	1298798	0	0	4	0.0000000
X	1298835	1298839	0	0	4	0.0000000
X	1298841	1298845	0	0	4	0.0000000
X	1298847	1298851	0	0	4	0.0000000
X	1298853	1298857	2	4	4	1.0000000
X	1300512	1300516	6	4	4	1.0000000
X	1300570	1300574	8	4	4	1.0000000
X	1300891	1300895	10	4	4	1.0000000
X	1300908	1300912	1	4	4	1.0000000
X	1301012	1301016	2	4	4	1.0000000
X	1301016	1301020	10	4	4	1.0000000
X	1301251	1301255	10	4	4	1.0000000
X	1301348	1301352	0	0	4	0.0000000
X	1301437	1301441	261	4	4	1.0000000
X	1302370	1302374	171	4	4	1.0000000
X	1302414	1302418	136	4	4	1.0000000
X	1302771	1302775	316	4	4	1.0000000
X	1303237	1303241	139	4	4	1.0000000
X	1303787	1303791	95	4	4	1.0000000
X	1303794	1303798	0	0	4	0.0000000
X	1303801	1303805	3	3	4	0.7500000
X	1303808	1303812	3	4	4	1.0000000
X	1303816	1303820	26	4	4	1.0000000
X	1304456	1304460	25	4	4	1.0000000
X	1304471	1304475	150	4	4	1.0000000
X	1304864	1304868	185	4	4	1.0000000
X	1305149	1305153	25	2	4	0.5000000
X	1305256	1305260	1	4	4	1.0000000
X	1305448	1305452	48	4	4	1.0000000
X	1307018	1307022	26	4	4	1.0000000
X	1307188	1307192	2	4	4	1.0000000
X	1307479	1307483	0	0	4	0.0000000
X	1307486	1307490	0	0	4	0.0000000
X	1307493	1307497	16	4	4	1.0000000
X	1308017	1308021	15	4	4	1.0000000
X	1308081	1308085	3	4	4	1.0000000
X	1309498	1309502	41	4	4	1.0000000
X	1309705	1309709	91	4	4	1.0000000
X	1310112	1310116	221	4	4	1.0000000
X	1310949	1310953	100	4	4	1.0000000
X	1312220	1312224	40	4	4	1.0000000
X	1312589	1312593	118	4	4	1.0000000
X	1313476	1313480	128	4	4	1.0000000
X	1313764	1313768	90	4	4	1.0000000
X	1314133	1314137	28	4	4	1.0000000
X	1314181	1314185	2	4	4	1.0000000
X	1314310	1314314	160	4	4	1.0000000
X	1314950	1314954	326	4	4	1.0000000
X	1315235	1315239	124	4	4	1.0000000
X	1315453	1315457	51	4	4	1.0000000
X	1316425	1316429	93	4	4	1.0000000
X	1316436	1316440	2	4	4	1.0000000
X	1316598	1316602	2	1	4	0.2500000
X	1316687	1316691	19	4	4	1.0000000
X	1317650	1317654	21	4	4	1.0000000
X	1317811	1317815	1	4	4	1.0000000
X	1317906	1317910	0	0	4	0.0000000
X	1317981	1317985	0	0	4	0.0000000
X	1318112	1318116	2	3	4	0.7500000
X	1318122	1318126	4	4	4	1.0000000
X	1318127	1318131	5	4	4	1.0000000
X	1318155	1318159	27	4	4	1.0000000
X	1318622	1318626	44	4	4	1.0000000
X	1319338	1319342	5	4	4	1.0000000
X	1319349	1319353	1	3	4	0.7500000
X	1319474	1319478	4	4	4	1.0000000
X	1319819	1319823	6	4	4	1.0000000
X	1319848	1319852	46	4	4	1.0000000
X	1320337	1320341	49	4	4	1.0000000
X	1320351	1320355	0	0	4	0.0000000
X	1320419	1320423	0	0	4	0.0000000
X	1320558	1320562	4	4	4	1.0000000
X	1320762	1320766	4	4	4	1.0000000
X	1320809	1320813	1	3	4	0.7500000
X	1320868	1320872	45	4	4	1.0000000
X	1322232	1322236	88	4	4	1.0000000
X	1322474	1322478	13	4	4	1.0000000
X	1322764	1322768	16	4	4	1.0000000
X	1323183	1323187	6	4	4	1.0000000
X	1323324	1323328	1	1	4	0.2500000
X	1323381	1323385	4	4	4	1.0000000
X	1323563	1323567	4	4	4	1.0000000
X	1323593	1323597	0	0	4	0.0000000
X	1323797	1323801	4	4	4	1.0000000
X	1324047	1324051	4	4	4	1.0000000
X	1324053	1324057	0	0	4	0.0000000
X	1324208	1324212	0	0	4	0.0000000
X	1324459	1324463	8	4	4	1.0000000
X	1324755	1324759	32	4	4	1.0000000
X	1325411	1325415	71	4	4	1.0000000
X	1325923	1325927	75	4	4	1.0000000
X	1326079	1326083	11	4	4	1.0000000
X	1326343	1326347	12	4	4	1.0000000
X	1326527	1326531	2	1	4	0.2500000
X	1326545	1326549	0	0	4	0.0000000
X	1326569	1326573	0	0	4	0.0000000
X	1326692	1326696	1	3	4	0.7500000
X	1326899	1326903	1	4	4	1.0000000
X	1326914	1326918	0	0	4	0.0000000
X	1326989	1326993	0	0	4	0.0000000
X	1327083	1327087	0	0	4	0.0000000
X	1327175	1327179	4	4	4	1.0000000
X	1327466	1327470	4	4	4	1.0000000
X	1327781	1327785	0	0	4	0.0000000
X	1327843	1327847	0	0	4	0.0000000
X	1327887	1327891	0	0	4	0.0000000
X	1327898	1327902	0	0	4	0.0000000
X	1327902	1327906	0	0	4	0.0000000
X	1328012	1328016	0	0	4	0.0000000
X	1328138	1328142	1	4	4	1.0000000
X	1328235	1328239	49	4	4	1.0000000
X	1328934	1328938	107	4	4	1.0000000
X	1329654	1329658	71	4	4	1.0000000
X	1329783	1329787	0	0	4	0.0000000
X	1329825	1329829	0	0	4	0.0000000
X	1329832	1329836	0	0	4	0.0000000
X	1329957	1329961	0	0	4	0.0000000
X	1329992	1329996	0	0	4	0.0000000
X	1330137	1330141	1	3	4	0.7500000
X	1330333	1330337	11	4	4	1.0000000
X	1330932	1330936	5	4	4	1.0000000
X	1331126	1331130	2	4	4	1.0000000
X	1331268	1331272	0	0	4	0.0000000
X	1331332	1331336	15	4	4	1.0000000
X	1331533	1331537	20	4	4	1.0000000
X	1331733	1331737	5	4	4	1.0000000
X	1331859	1331863	0	0	4	0.0000000
X	1331892	1331896	0	0	4	0.0000000
X	1332000	1332004	2	3	4	0.7500000
X	1332175	1332179	2	4	4	1.0000000
X	1332288	1332292	84	4	4	1.0000000
X	1332729	1332733	101	4	4	1.0000000
X	1333203	1333207	7	4	4	1.0000000
X	1333227	1333231	8	4	4	1.0000000
X	1333426	1333430	8	4	4	1.0000000
X	1333492	1333496	0	0	4	0.0000000
X	1333524	1333528	0	0	4	0.0000000
X	1333555	1333559	0	0	4	0.0000000
X	1333567	1333571	0	0	4	0.0000000
X	1333669	1333673	0	0	4	0.0000000
X	1333836	1333840	0	0	4	0.0000000
X	1333843	1333847	0	0	4	0.0000000
X	1333855	1333859	0	0	4	0.0000000
X	1333868	1333872	0	0	4	0.0000000
X	1334126	1334130	0	0	4	0.0000000
X	1334133	1334137	0	0	4	0.0000000
X	1334140	1334144	13	4	4	1.0000000
X	1334469	1334473	6	4	4	1.0000000
X	1334560	1334564	23	4	4	1.0000000
X	1334955	1334959	16	4	4	1.0000000
X	1335000	1335004	77	4	4	1.0000000
X	1335746	1335750	110	4	4	1.0000000
X	1335995	1335999	68	4	4	1.0000000
X	1336398	1336402	63	4	4	1.0000000
X	1336549	1336553	121	4	4	1.0000000
X	1337110	1337114	161	4	4	1.0000000
X	1337690	1337694	59	4	4	1.0000000
X	1337700	1337704	1	4	4	1.0000000
X	1337789	1337793	39	4	4	1.0000000
X	1338349	1338353	109	4	4	1.0000000
X	1338896	1338900	30	4	4	1.0000000
X	1338929	1338933	0	0	4	0.0000000
X	1338956	1338960	1	4	4	1.0000000
X	1339310	1339314	12	4	4	1.0000000
X	1339373	1339377	7	4	4	1.0000000
X	1339382	1339386	38	4	4	1.0000000
X	1340256	1340260	41	4	4	1.0000000
X	1340374	1340378	6	4	4	1.0000000
X	1340717	1340721	10	4	4	1.0000000
X	1340724	1340728	43	4	4	1.0000000
X	1341121	1341125	150	4	4	1.0000000
X	1341694	1341698	135	4	4	1.0000000
X	1341747	1341751	210	4	4	1.0000000
X	1341873	1341877	230	4	4	1.0000000
X	1342229	1342233	212	4	4	1.0000000
X	1342238	1342242	21	4	4	1.0000000
X	1342242	1342246	82	4	4	1.0000000
X	1342906	1342910	112	4	4	1.0000000
X	1343174	1343178	41	4	4	1.0000000
X	1343303	1343307	315	4	4	1.0000000
X	1343999	1344003	504	4	4	1.0000000
X	1344469	1344473	186	4	4	1.0000000
X	1344485	1344489	1	4	4	1.0000000
X	1344511	1344515	13	4	4	1.0000000
X	1344722	1344726	223	4	4	1.0000000
X	1345007	1345011	209	4	4	1.0000000
X	1345075	1345079	8	4	4	1.0000000
X	1345079	1345083	31	4	4	1.0000000
X	1345292	1345296	39	4	4	1.0000000
X	1345434	1345438	60	4	4	1.0000000
X	1345695	1345699	55	4	4	1.0000000
X	1345830	1345834	2	1	4	0.2500000
X	1345858	1345862	0	0	4	0.0000000
X	1345987	1345991	0	0	4	0.0000000
X	1346070	1346074	3	4	4	1.0000000
X	1346184	1346188	130	4	4	1.0000000
X	1347156	1347160	48	4	4	1.0000000
X	1347218	1347222	13	3	4	0.7500000
X	1347247	1347251	177	4	4	1.0000000
X	1348062	1348066	514	4	4	1.0000000
X	1348445	1348449	363	4	4	1.0000000
X	1348702	1348706	15	4	4	1.0000000
X	1348809	1348813	1	4	4	1.0000000
X	1348949	1348953	5	4	4	1.0000000
X	1349120	1349124	17	4	4	1.0000000
X	1349304	1349308	1963	4	4	1.0000000
X	1349793	1349797	2254	4	4	1.0000000
X	1350978	1350982	419	4	4	1.0000000
X	1351416	1351420	148	4	4	1.0000000
X	1351637	1351641	4	4	4	1.0000000
X	1351827	1351831	121	4	4	1.0000000
X	1352149	1352153	602	4	4	1.0000000
X	1352696	1352700	493	4	4	1.0000000
X	1353044	1353048	38	4	4	1.0000000
X	1353080	1353084	2	4	4	1.0000000
X	1353090	1353094	1	4	4	1.0000000
X	1353104	1353108	0	0	4	0.0000000
X	1353218	1353222	3	4	4	1.0000000
X	1353281	1353285	198	4	4	1.0000000
X	1353766	1353770	165	4	4	1.0000000
X	1353773	1353777	118	4	4	1.0000000
X	1354250	1354254	116	4	4	1.0000000
X	1354294	1354298	1	3	4	0.7500000
X	1354466	1354470	485	4	4	1.0000000
X	1354814	1354818	867	4	4	1.0000000
X	1355297	1355301	726	4	4	1.0000000
X	1355686	1355690	234	4	4	1.0000000
X	1355743	1355747	42	4	4	1.0000000
X	1356185	1356189	65	4	4	1.0000000
X	1356229	1356233	3	4	4	1.0000000
X	1356376	1356380	4	4	4	1.0000000
X	1356520	1356524	6	4	4	1.0000000
X	1356791	1356795	20	4	4	1.0000000
X	1357059	1357063	16	4	4	1.0000000
X	1357074	1357078	75	4	4	1.0000000
X	1357368	1357372	73	4	4	1.0000000
X	1357404	1357408	2	3	4	0.7500000
X	1357567	1357571	8	4	4	1.0000000
X	1358052	1358056	0	0	4	0.0000000
X	1358139	1358143	0	0	4	0.0000000
X	1358735	1358739	0	0	4	0.0000000
X	1358755	1358759	0	0	4	0.0000000
X	1359560	1359564	0	0	4	0.0000000
X	1359923	1359927	0	0	4	0.0000000
X	1360243	1360247	0	0	4	0.0000000
X	1360558	1360562	0	0	4	0.0000000
X	1361500	1361504	0	0	4	0.0000000
X	1361582	1361586	0	0	4	0.0000000
X	1361712	1361716	0	0	4	0.0000000
X	1361785	1361789	0	0	4	0.0000000
X	1362101	1362105	0	0	4	0.0000000
X	1362418	1362422	0	0	4	0.0000000
X	1364592	1364596	0	0	4	0.0000000
X	1364882	1364886	0	0	4	0.0000000
X	1365209	1365213	0	0	4	0.0000000
X	1365511	1365515	0	0	4	0.0000000
X	1365957	1365961	0	0	4	0.0000000
X	1365977	1365981	0	0	4	0.0000000
X	1366450	1366454	0	0	4	0.0000000
X	1366469	1366473	0	0	4	0.0000000
X	1366552	1366556	0	0	4	0.0000000
X	1366633	1366637	0	0	4	0.0000000
X	1367274	1367278	0	0	4	0.0000000
X	1367818	1367822	0	0	4	0.0000000
X	1367993	1367997	253	4	4	1.0000000
X	1368495	1368499	253	4	4	1.0000000
X	1368750	1368754	26	4	4	1.0000000
X	1368782	1368786	95	4	4	1.0000000
X	1369653	1369657	89	4	4	1.0000000
X	1369884	1369888	11	4	4	1.0000000
X	1369911	1369915	39	4	4	1.0000000
X	1370185	1370189	43	4	4	1.0000000
X	1370286	1370290	209	4	4	1.0000000
X	1371451	1371455	174	4	4	1.0000000
X	1371671	1371675	243	4	4	1.0000000
X	1372281	1372285	252	4	4	1.0000000
X	1372490	1372494	21	4	4	1.0000000
X	1372525	1372529	0	0	4	0.0000000
X	1372595	1372599	2	4	4	1.0000000
X	1373050	1373054	1	4	4	1.0000000
X	1373068	1373072	25	4	4	1.0000000
X	1373324	1373328	350	4	4	1.0000000
X	1373975	1373979	773	4	4	1.0000000
X	1374840	1374844	490	4	4	1.0000000
X	1374938	1374942	14	4	4	1.0000000
X	1375159	1375163	13	4	4	1.0000000
X	1375219	1375223	74	4	4	1.0000000
X	1376036	1376040	70	4	4	1.0000000
X	1376051	1376055	1	4	4	1.0000000
X	1376096	1376100	1	4	4	1.0000000
X	1376123	1376127	2	4	4	1.0000000
X	1376135	1376139	155	4	4	1.0000000
X	1376590	1376594	155	4	4	1.0000000
X	1376724	1376728	1	4	4	1.0000000
X	1376853	1376857	1	1	4	0.2500000
X	1376913	1376917	6	4	4	1.0000000
X	1377126	1377130	10	4	4	1.0000000
X	1377312	1377316	4	4	4	1.0000000
X	1377394	1377398	0	0	4	0.0000000
X	1377403	1377407	0	0	4	0.0000000
X	1377429	1377433	0	0	4	0.0000000
X	1377480	1377484	0	0	4	0.0000000
X	1377882	1377886	17	4	4	1.0000000
X	1378143	1378147	15	4	4	1.0000000
X	1378204	1378208	3	4	4	1.0000000
X	1378220	1378224	3	4	4	1.0000000
X	1378309	1378313	395	4	4	1.0000000
X	1378635	1378639	431	4	4	1.0000000
X	1378841	1378845	16	4	4	1.0000000
X	1379035	1379039	16	4	4	1.0000000
X	1379224	1379228	9	4	4	1.0000000
X	1379261	1379265	5	4	4	1.0000000
X	1379345	1379349	27	4	4	1.0000000
X	1379366	1379370	216	4	4	1.0000000
X	1380142	1380146	196	4	4	1.0000000
X	1380311	1380315	224	4	4	1.0000000
X	1380634	1380638	332	4	4	1.0000000
X	1381901	1381905	509	4	4	1.0000000
X	1382303	1382307	377	4	4	1.0000000
X	1382327	1382331	0	0	4	0.0000000
X	1382332	1382336	0	0	4	0.0000000
X	1382337	1382341	0	0	4	0.0000000
X	1382352	1382356	0	0	4	0.0000000
X	1382357	1382361	0	0	4	0.0000000
X	1382372	1382376	0	0	4	0.0000000
X	1382382	1382386	0	0	4	0.0000000
X	1382387	1382391	0	0	4	0.0000000
X	1382397	1382401	0	0	4	0.0000000
X	1382415	1382419	18	4	4	1.0000000
X	1382799	1382803	22	4	4	1.0000000
X	1382835	1382839	5	4	4	1.0000000
X	1382841	1382845	39	4	4	1.0000000
X	1383160	1383164	165	4	4	1.0000000
X	1383504	1383508	91	4	4	1.0000000
X	1383557	1383561	0	0	4	0.0000000
X	1383567	1383571	5	4	4	1.0000000
X	1383699	1383703	5	1	4	0.2500000
X	1383704	1383708	3	3	4	0.7500000
X	1383834	1383838	18	4	4	1.0000000
X	1384039	1384043	18	4	4	1.0000000
X	1384101	1384105	59	4	4	1.0000000
X	1384375	1384379	108	4	4	1.0000000
X	1384949	1384953	86	4	4	1.0000000
X	1385375	1385379	47	4	4	1.0000000
X	1385642	1385646	44	4	4	1.0000000
X	1385647	1385651	24	4	4	1.0000000
X	1385679	1385683	242	4	4	1.0000000
X	1386401	1386405	223	4	4	1.0000000
X	1386504	1386508	0	0	4	0.0000000
X	1386564	1386568	0	0	4	0.0000000
X	1386599	1386603	4	4	4	1.0000000
X	1386901	1386905	40	4	4	1.0000000
X	1387723	1387727	56	4	4	1.0000000
X	1387732	1387736	0	0	4	0.0000000
X	1387766	1387770	0	0	4	0.0000000
X	1387863	1387867	0	0	4	0.0000000
X	1387934	1387938	2	4	4	1.0000000
X	1388995	1388999	8	4	4	1.0000000
X	1389185	1389189	60	4	4	1.0000000
X	1389410	1389414	76	4	4	1.0000000
X	1389415	1389419	212	4	4	1.0000000
X	1389702	1389706	211	4	4	1.0000000
X	1389762	1389766	1	4	4	1.0000000
X	1390073	1390077	42	4	4	1.0000000
X	1390310	1390314	44	4	4	1.0000000
X	1390483	1390487	227	4	4	1.0000000
X	1391200	1391204	230	4	4	1.0000000
X	1391255	1391259	3	4	4	1.0000000
X	1391342	1391346	20	4	4	1.0000000
X	1391372	1391376	308	4	4	1.0000000
X	1391925	1391929	963	4	4	1.0000000
X	1392360	1392364	778	4	4	1.0000000
X	1393656	1393660	166	4	4	1.0000000
X	1393704	1393708	2	4	4	1.0000000
X	1393860	1393864	2	4	4	1.0000000
X	1393900	1393904	1	4	4	1.0000000
X	1393954	1393958	113	4	4	1.0000000
X	1394360	1394364	128	4	4	1.0000000
X	1394442	1394446	89	4	4	1.0000000
X	1395005	1395009	328	4	4	1.0000000
X	1395852	1395856	242	4	4	1.0000000
X	1396123	1396127	194	4	4	1.0000000
X	1396560	1396564	166	4	4	1.0000000
X	1396571	1396575	32	4	4	1.0000000
X	1397189	1397193	16	4	4	1.0000000
X	1397194	1397198	7	4	4	1.0000000
X	1397204	1397208	35	4	4	1.0000000
X	1397505	1397509	58	4	4	1.0000000
X	1397523	1397527	9	4	4	1.0000000
X	1397773	1397777	44	4	4	1.0000000
X	1398091	1398095	30	4	4	1.0000000
X	1400063	1400067	171	4	4	1.0000000
X	1401126	1401130	697	4	4	1.0000000
X	1401743	1401747	722	4	4	1.0000000
X	1402025	1402029	219	4	4	1.0000000
X	1402029	1402033	22	4	4	1.0000000
X	1402033	1402037	79	4	4	1.0000000
X	1402492	1402496	95	4	4	1.0000000
X	1402595	1402599	5	4	4	1.0000000
X	1403340	1403344	4	4	4	1.0000000
X	1403488	1403492	74	4	4	1.0000000
X	1403817	1403821	82	4	4	1.0000000
X	1404005	1404009	31	4	4	1.0000000
X	1404010	1404014	112	4	4	1.0000000
X	1404745	1404749	118	4	4	1.0000000
X	1404792	1404796	0	0	4	0.0000000
X	1407223	1407227	25	4	4	1.0000000
X	1407886	1407890	662	4	4	1.0000000
X	1408321	1408325	608	4	4	1.0000000
X	1410199	1410203	565	4	4	1.0000000
X	1410633	1410637	620	4	4	1.0000000
X	1410681	1410685	4	4	4	1.0000000
X	1410829	1410833	7	4	4	1.0000000
X	1410842	1410846	79	4	4	1.0000000
X	1411837	1411841	1756	4	4	1.0000000
X	1412277	1412281	1706	4	4	1.0000000
X	1412369	1412373	125	4	4	1.0000000
X	1412790	1412794	1078	4	4	1.0000000
X	1413248	1413252	833	4	4	1.0000000
X	1413416	1413420	478	4	4	1.0000000
X	1414267	1414271	462	4	4	1.0000000
X	1414837	1414841	31	4	4	1.0000000
X	1415123	1415127	435	4	4	1.0000000
X	1415894	1415898	680	4	4	1.0000000
X	1416573	1416577	454	4	4	1.0000000
X	1416816	1416820	266	4	4	1.0000000
X	1417216	1417220	261	4	4	1.0000000
X	1417262	1417266	164	4	4	1.0000000
X	1417749	1417753	478	4	4	1.0000000
X	1418112	1418116	355	4	4	1.0000000
X	1418296	1418300	14	4	4	1.0000000
X	1418436	1418440	438	4	4	1.0000000
X	1419189	1419193	334	4	4	1.0000000
X	1419691	1419695	246	4	4	1.0000000
X	1420970	1420974	268	4	4	1.0000000
X	1421075	1421079	120	4	4	1.0000000
X	1422437	1422441	319	4	4	1.0000000
X	1423050	1423054	309	4	4	1.0000000
X	1423672	1423676	390	4	4	1.0000000
X	1424320	1424324	266	4	4	1.0000000
X	1424672	1424676	19	4	4	1.0000000
X	1424857	1424861	191	4	4	1.0000000
X	1425655	1425659	193	4	4	1.0000000
X	1425740	1425744	208	4	4	1.0000000
X	1426474	1426478	319	4	4	1.0000000
X	1426764	1426768	40	4	4	1.0000000
X	1426962	1426966	325	4	4	1.0000000
X	1427365	1427369	477	4	4	1.0000000
X	1427645	1427649	83	4	4	1.0000000
X	1427842	1427846	33	4	4	1.0000000
X	1427850	1427854	291	4	4	1.0000000
X	1428325	1428329	272	4	4	1.0000000
X	1428415	1428419	285	4	4	1.0000000
X	1429164	1429168	301	4	4	1.0000000
X	1431582	1431586	5	4	4	1.0000000
X	1431699	1431703	97	4	4	1.0000000
X	1432601	1432605	92	4	4	1.0000000
X	1432815	1432819	84	4	4	1.0000000
X	1433389	1433393	87	4	4	1.0000000
X	1433629	1433633	30	4	4	1.0000000
X	1433699	1433703	0	0	4	0.0000000
X	1433710	1433714	0	0	4	0.0000000
X	1433714	1433718	0	0	4	0.0000000
X	1433762	1433766	18	4	4	1.0000000
X	1435390	1435394	55	4	4	1.0000000
X	1435471	1435475	2	4	4	1.0000000
X	1435513	1435517	1	1	4	0.2500000
X	1435552	1435556	0	0	4	0.0000000
X	1435618	1435622	10	4	4	1.0000000
X	1435880	1435884	19	4	4	1.0000000
X	1436015	1436019	12	4	4	1.0000000
X	1436038	1436042	70	4	4	1.0000000
X	1436324	1436328	66	4	4	1.0000000
X	1436443	1436447	0	0	4	0.0000000
X	1436609	1436613	113	4	4	1.0000000
X	1437417	1437421	268	4	4	1.0000000
X	1437798	1437802	173	4	4	1.0000000
X	1439603	1439607	6	4	4	1.0000000
X	1439663	1439667	24	4	4	1.0000000
X	1440057	1440061	19	4	4	1.0000000
X	1440083	1440087	4	4	4	1.0000000
X	1440100	1440104	63	4	4	1.0000000
X	1440728	1440732	69	4	4	1.0000000
X	1440735	1440739	54	4	4	1.0000000
X	1441816	1441820	188	4	4	1.0000000
X	1444598	1444602	0	0	4	0.0000000
X	1444690	1444694	2	3	4	0.7500000
X	1444872	1444876	316	4	4	1.0000000
X	1445386	1445390	435	4	4	1.0000000
X	1445627	1445631	342	4	4	1.0000000
X	1446623	1446627	280	4	4	1.0000000
X	1446923	1446927	22	4	4	1.0000000
X	1446959	1446963	2	4	4	1.0000000
X	1447020	1447024	238	4	4	1.0000000
X	1447745	1447749	359	4	4	1.0000000
X	1447810	1447814	2	1	4	0.2500000
X	1447886	1447890	2	4	4	1.0000000
X	1447992	1447996	179	4	4	1.0000000
X	1448202	1448206	247	4	4	1.0000000
X	1448805	1448809	248	4	4	1.0000000
X	1449227	1449231	348	4	4	1.0000000
X	1449470	1449474	177	4	4	1.0000000
X	1449553	1449557	67	4	4	1.0000000
X	1449809	1449813	72	4	4	1.0000000
X	1449828	1449832	13	4	4	1.0000000
X	1449993	1449997	80	4	4	1.0000000
X	1450254	1450258	75	4	4	1.0000000
X	1450339	1450343	2	4	4	1.0000000
X	1450348	1450352	33	4	4	1.0000000
X	1450855	1450859	11	4	4	1.0000000
X	1450876	1450880	9	4	4	1.0000000
X	1451064	1451068	15	4	4	1.0000000
X	1451070	1451074	144	4	4	1.0000000
X	1451521	1451525	153	4	4	1.0000000
X	1451526	1451530	33	4	4	1.0000000
X	1451531	1451535	126	4	4	1.0000000
X	1452069	1452073	313	4	4	1.0000000
X	1452398	1452402	412	4	4	1.0000000
X	1452811	1452815	366	4	4	1.0000000
X	1453055	1453059	107	4	4	1.0000000
X	1453059	1453063	18	4	4	1.0000000
X	1453145	1453149	4	4	4	1.0000000
X	1453220	1453224	0	0	4	0.0000000
X	1453229	1453233	0	0	4	0.0000000
X	1453277	1453281	2	4	4	1.0000000
X	1453395	1453399	3	4	4	1.0000000
X	1453424	1453428	233	4	4	1.0000000
X	1454013	1454017	339	4	4	1.0000000
X	1454331	1454335	72	4	4	1.0000000
X	1454622	1454626	25	3	4	0.7500000
X	1454913	1454917	25	4	4	1.0000000
X	1454999	1455003	0	0	4	0.0000000
X	1455003	1455007	2	4	4	1.0000000
X	1455134	1455138	7	4	4	1.0000000
X	1455163	1455167	13	4	4	1.0000000
X	1455180	1455184	123	4	4	1.0000000
X	1456014	1456018	89	4	4	1.0000000
X	1456025	1456029	23	4	4	1.0000000
X	1456271	1456275	23	4	4	1.0000000
X	1456342	1456346	7	4	4	1.0000000
X	1456553	1456557	7	4	4	1.0000000
X	1456651	1456655	0	0	4	0.0000000
X	1456786	1456790	0	0	4	0.0000000
X	1456795	1456799	79	4	4	1.0000000
X	1457160	1457164	62	4	4	1.0000000
X	1457255	1457259	2	4	4	1.0000000
X	1457409	1457413	2	4	4	1.0000000
X	1457467	1457471	1	4	4	1.0000000
X	1457608	1457612	236	4	4	1.0000000
X	1458172	1458176	721	4	4	1.0000000
X	1458619	1458623	414	4	4	1.0000000
X	1458842	1458846	27	4	4	1.0000000
X	1458946	1458950	25	4	4	1.0000000
X	1459202	1459206	30	4	4	1.0000000
X	1459252	1459256	179	4	4	1.0000000
X	1459603	1459607	234	4	4	1.0000000
X	1459813	1459817	108	4	4	1.0000000
X	1460093	1460097	125	4	4	1.0000000
X	1460267	1460271	26	4	4	1.0000000
X	1460272	1460276	12	4	4	1.0000000
X	1460403	1460407	406	4	4	1.0000000
X	1460845	1460849	394	4	4	1.0000000
X	1460872	1460876	21	4	4	1.0000000
X	1461092	1461096	18	4	4	1.0000000
X	1461158	1461162	1	3	4	0.7500000
X	1461212	1461216	315	4	4	1.0000000
X	1462176	1462180	357	4	4	1.0000000
X	1462309	1462313	1	1	4	0.2500000
X	1462325	1462329	5	4	4	1.0000000
X	1462539	1462543	31	4	4	1.0000000
X	1462789	1462793	294	4	4	1.0000000
X	1463411	1463415	256	4	4	1.0000000
X	1463498	1463502	1	4	4	1.0000000
X	1463517	1463521	1	4	4	1.0000000
X	1463582	1463586	1	4	4	1.0000000
X	1463699	1463703	20	4	4	1.0000000
X	1463947	1463951	19	4	4	1.0000000
X	1463972	1463976	0	0	4	0.0000000
X	1464057	1464061	7	4	4	1.0000000
X	1464064	1464068	431	4	4	1.0000000
X	1464504	1464508	450	4	4	1.0000000
X	1464641	1464645	1	4	4	1.0000000
X	1465247	1465251	2	4	4	1.0000000
X	1465359	1465363	65	4	4	1.0000000
X	1465817	1465821	293	4	4	1.0000000
X	1466259	1466263	1308	4	4	1.0000000
X	1467003	1467007	998	4	4	1.0000000
X	1467337	1467341	414	4	4	1.0000000
X	1467422	1467426	348	4	4	1.0000000
X	1467610	1467614	55	4	4	1.0000000
X	1467932	1467936	34	4	4	1.0000000
X	1468042	1468046	65	4	4	1.0000000
X	1468751	1468755	79	4	4	1.0000000
X	1468993	1468997	3	4	4	1.0000000
X	1469900	1469904	27	4	4	1.0000000
X	1470221	1470225	64	4	4	1.0000000
X	1470448	1470452	40	4	4	1.0000000
X	1470567	1470571	1	3	4	0.7500000
X	1470759	1470763	10	4	4	1.0000000
X	1470958	1470962	10	4	4	1.0000000
X	1471091	1471095	3	4	4	1.0000000
X	1471215	1471219	11	4	4	1.0000000
X	1471386	1471390	350	4	4	1.0000000
X	1471799	1471803	603	4	4	1.0000000
X	1471983	1471987	558	4	4	1.0000000
X	1472099	1472103	271	4	4	1.0000000
X	1472154	1472158	2	4	4	1.0000000
X	1472172	1472176	6	4	4	1.0000000
X	1472339	1472343	5	4	4	1.0000000
X	1472348	1472352	0	0	4	0.0000000
X	1472417	1472421	1	3	4	0.7500000
X	1472557	1472561	15	4	4	1.0000000
X	1472825	1472829	13	4	4	1.0000000
X	1472855	1472859	31	4	4	1.0000000
X	1473115	1473119	35	4	4	1.0000000
X	1473300	1473304	144	4	4	1.0000000
X	1474020	1474024	562	4	4	1.0000000
X	1474126	1474130	0	0	4	0.0000000
X	1474465	1474469	0	0	4	0.0000000
X	1474643	1474647	270	4	4	1.0000000
X	1475308	1475312	374	4	4	1.0000000
X	1475620	1475624	137	4	4	1.0000000
X	1475953	1475957	80	4	4	1.0000000
X	1476265	1476269	21	4	4	1.0000000
X	1476392	1476396	4	3	4	0.7500000
X	1476591	1476595	109	4	4	1.0000000
X	1477266	1477270	107	4	4	1.0000000
X	1477448	1477452	8	4	4	1.0000000
X	1477503	1477507	44	4	4	1.0000000
X	1477740	1477744	46	4	4	1.0000000
X	1478091	1478095	0	0	4	0.0000000
X	1478564	1478568	26	4	4	1.0000000
X	1478912	1478916	23	4	4	1.0000000
X	1479133	1479137	6	4	4	1.0000000
X	1480391	1480395	221	4	4	1.0000000
X	1481358	1481362	1013	4	4	1.0000000
X	1481607	1481611	751	4	4	1.0000000
X	1481703	1481707	450	4	4	1.0000000
X	1482080	1482084	418	4	4	1.0000000
X	1482098	1482102	17	4	4	1.0000000
X	1482308	1482312	16	4	4	1.0000000
X	1482363	1482367	3	4	4	1.0000000
X	1482402	1482406	4	4	4	1.0000000
X	1482453	1482457	10	4	4	1.0000000
X	1482477	1482481	99	4	4	1.0000000
X	1483751	1483755	103	4	4	1.0000000
X	1483801	1483805	67	4	4	1.0000000
X	1484948	1484952	77	4	4	1.0000000
X	1484998	1485002	2	3	4	0.7500000
X	1485008	1485012	21	4	4	1.0000000
X	1486072	1486076	81	4	4	1.0000000
X	1486595	1486599	100	4	4	1.0000000
X	1487235	1487239	56	4	4	1.0000000
X	1487502	1487506	6	4	4	1.0000000
X	1487697	1487701	77	4	4	1.0000000
X	1488378	1488382	98	4	4	1.0000000
X	1488767	1488771	10	4	4	1.0000000
X	1489242	1489246	5	4	4	1.0000000
X	1489411	1489415	0	0	4	0.0000000
X	1489458	1489462	29	4	4	1.0000000
X	1489807	1489811	16	4	4	1.0000000
X	1490019	1490023	41	4	4	1.0000000
X	1490707	1490711	49	4	4	1.0000000
X	1491219	1491223	41	4	4	1.0000000
X	1491493	1491497	7	4	4	1.0000000
X	1491544	1491548	5	4	4	1.0000000
X	1491835	1491839	5	4	4	1.0000000
X	1491974	1491978	0	0	4	0.0000000
X	1492001	1492005	0	0	4	0.0000000
X	1492009	1492013	0	0	4	0.0000000
X	1492020	1492024	0	0	4	0.0000000
X	1492037	1492041	0	0	4	0.0000000
X	1492044	1492048	0	0	4	0.0000000
X	1492061	1492065	1	4	4	1.0000000
X	1492071	1492075	20	4	4	1.0000000
X	1492437	1492441	22	4	4	1.0000000
X	1492477	1492481	0	0	4	0.0000000
X	1492572	1492576	0	0	4	0.0000000
X	1492606	1492610	0	0	4	0.0000000
X	1492873	1492877	16	4	4	1.0000000
X	1493295	1493299	7	4	4	1.0000000
X	1493453	1493457	16	4	4	1.0000000
X	1494094	1494098	13	4	4	1.0000000
X	1494326	1494330	136	4	4	1.0000000
X	1494684	1494688	180	4	4	1.0000000
X	1496106	1496110	137	4	4	1.0000000
X	1496778	1496782	40	4	4	1.0000000
X	1496830	1496834	24	4	4	1.0000000
X	1498041	1498045	59	4	4	1.0000000
X	1498663	1498667	38	4	4	1.0000000
X	1498961	1498965	11	4	4	1.0000000
X	1499090	1499094	0	0	4	0.0000000
X	1501484	1501488	100	4	4	1.0000000
X	1501962	1501966	82	4	4	1.0000000
X	1502050	1502054	0	0	4	0.0000000
X	1502064	1502068	20	4	4	1.0000000
X	1502296	1502300	20	4	4	1.0000000
X	1502314	1502318	24	4	4	1.0000000
X	1502782	1502786	69	4	4	1.0000000
X	1503784	1503788	91	4	4	1.0000000
X	1505217	1505221	42	4	4	1.0000000
X	1505233	1505237	97	4	4	1.0000000
X	1505564	1505568	105	4	4	1.0000000
X	1505975	1505979	29	4	4	1.0000000
X	1506085	1506089	0	0	4	0.0000000
X	1507673	1507677	1	4	4	1.0000000
X	1509502	1509506	41	4	4	1.0000000
X	1510233	1510237	110	4	4	1.0000000
X	1511123	1511127	91	4	4	1.0000000
X	1512383	1512387	14	4	4	1.0000000
X	1512416	1512420	2	4	4	1.0000000
X	1512756	1512760	4	4	4	1.0000000
X	1512954	1512958	0	0	4	0.0000000
X	1513066	1513070	345	4	4	1.0000000
X	1513642	1513646	321	4	4	1.0000000
X	1514186	1514190	23	4	4	1.0000000
X	1514502	1514506	5	4	4	1.0000000
X	1514662	1514666	2	4	4	1.0000000
X	1514802	1514806	0	0	4	0.0000000
X	1514833	1514837	0	0	4	0.0000000
X	1514858	1514862	0	0	4	0.0000000
X	1514897	1514901	0	0	4	0.0000000
X	1515031	1515035	10	4	4	1.0000000
X	1515235	1515239	89	4	4	1.0000000
X	1515571	1515575	73	4	4	1.0000000
X	1515576	1515580	23	4	4	1.0000000
X	1515599	1515603	12	4	4	1.0000000
X	1515612	1515616	35	4	4	1.0000000
X	1515949	1515953	305	4	4	1.0000000
X	1516378	1516382	270	4	4	1.0000000
X	1516639	1516643	136	4	4	1.0000000
X	1517069	1517073	102	4	4	1.0000000
X	1517074	1517078	174	4	4	1.0000000
X	1517508	1517512	275	4	4	1.0000000
X	1517795	1517799	66	4	4	1.0000000
X	1517860	1517864	1	4	4	1.0000000
X	1517883	1517887	4	4	4	1.0000000
X	1518235	1518239	1	1	4	0.2500000
X	1518258	1518262	0	0	4	0.0000000
X	1518742	1518746	0	0	4	0.0000000
X	1518884	1518888	0	0	4	0.0000000
X	1519184	1519188	0	0	4	0.0000000
X	1519436	1519440	0	0	4	0.0000000
X	1519715	1519719	0	0	4	0.0000000
X	1519805	1519809	0	0	4	0.0000000
X	1520287	1520291	0	0	4	0.0000000
X	1520651	1520655	0	0	4	0.0000000
X	1521163	1521167	0	0	4	0.0000000
X	1521180	1521184	0	0	4	0.0000000
X	1521577	1521581	0	0	4	0.0000000
X	1521613	1521617	0	0	4	0.0000000
X	1521705	1521709	0	0	4	0.0000000
X	1521795	1521799	0	0	4	0.0000000
X	1522431	1522435	0	0	4	0.0000000
X	1522677	1522681	0	0	4	0.0000000
X	1522683	1522687	0	0	4	0.0000000
X	1523106	1523110	0	0	4	0.0000000
X	1523142	1523146	0	0	4	0.0000000
X	1523202	1523206	0	0	4	0.0000000
X	1523238	1523242	0	0	4	0.0000000
X	1523465	1523469	13	4	4	1.0000000
X	1523484	1523488	204	4	4	1.0000000
X	1524017	1524021	177	4	4	1.0000000
X	1524544	1524548	23	4	4	1.0000000
X	1525798	1525802	328	4	4	1.0000000
X	1526440	1526444	294	4	4	1.0000000
X	1526889	1526893	3	4	4	1.0000000
X	1528150	1528154	2	4	4	1.0000000
X	1528379	1528383	2	4	4	1.0000000
X	1530119	1530123	31	4	4	1.0000000
X	1531181	1531185	47	4	4	1.0000000
X	1531521	1531525	23	4	4	1.0000000
X	1531927	1531931	3	4	4	1.0000000
X	1531936	1531940	53	4	4	1.0000000
X	1532380	1532384	41	4	4	1.0000000
X	1532522	1532526	6	4	4	1.0000000
X	1532759	1532763	4	4	4	1.0000000
X	1532767	1532771	3	4	4	1.0000000
X	1533601	1533605	8	4	4	1.0000000
X	1534559	1534563	76	4	4	1.0000000
X	1535025	1535029	61	4	4	1.0000000
X	1535033	1535037	0	0	4	0.0000000
X	1536836	1536840	1	4	4	1.0000000
X	1536857	1536861	12	4	4	1.0000000
X	1537103	1537107	36	4	4	1.0000000
X	1537467	1537471	23	4	4	1.0000000
X	1537531	1537535	0	0	4	0.0000000
X	1537614	1537618	0	0	4	0.0000000
X	1537669	1537673	3	4	4	1.0000000
X	1538966	1538970	9	4	4	1.0000000
X	1539372	1539376	16	4	4	1.0000000
X	1539426	1539430	0	0	4	0.0000000
X	1539572	1539576	14	4	4	1.0000000
X	1539915	1539919	23	4	4	1.0000000
X	1540264	1540268	7	3	4	0.7500000
X	1540502	1540506	7	4	4	1.0000000
X	1540609	1540613	0	0	4	0.0000000
X	1540622	1540626	23	4	4	1.0000000
X	1540994	1540998	42	4	4	1.0000000
X	1542297	1542301	35	4	4	1.0000000
X	1543386	1543390	2	4	4	1.0000000
X	1543566	1543570	0	0	4	0.0000000
X	1544248	1544252	0	0	4	0.0000000
X	1544372	1544376	1	4	4	1.0000000
X	1544509	1544513	18	4	4	1.0000000
X	1545460	1545464	12	4	4	1.0000000
X	1545471	1545475	0	0	4	0.0000000
X	1545648	1545652	28	4	4	1.0000000
X	1546101	1546105	21	4	4	1.0000000
X	1548589	1548593	82	4	4	1.0000000
X	1549614	1549618	136	4	4	1.0000000
X	1550192	1550196	26	4	4	1.0000000
X	1550204	1550208	149	4	4	1.0000000
X	1551032	1551036	368	4	4	1.0000000
X	1551538	1551542	202	4	4	1.0000000
X	1552462	1552466	202	4	4	1.0000000
X	1552656	1552660	6	4	4	1.0000000
X	1552746	1552750	7	4	4	1.0000000
X	1554682	1554686	12	4	4	1.0000000
X	1554914	1554918	51	4	4	1.0000000
X	1555752	1555756	50	4	4	1.0000000
X	1556283	1556287	26	4	4	1.0000000
X	1557181	1557185	45	4	4	1.0000000
X	1558444	1558448	15	4	4	1.0000000
X	1558722	1558726	3	4	4	1.0000000
X	1558736	1558740	2	4	4	1.0000000
X	1558758	1558762	40	4	4	1.0000000
X	1559215	1559219	60	4	4	1.0000000
X	1559310	1559314	8	4	4	1.0000000
X	1559315	1559319	43	4	4	1.0000000
X	1559683	1559687	36	4	4	1.0000000
X	1559766	1559770	4	4	4	1.0000000
X	1560089	1560093	19	4	4	1.0000000
X	1560195	1560199	0	0	4	0.0000000
X	1560254	1560258	0	0	4	0.0000000
X	1560338	1560342	0	0	4	0.0000000
X	1562071	1562075	4	4	4	1.0000000
X	1562392	1562396	5	4	4	1.0000000
X	1562563	1562567	4	4	4	1.0000000
X	1564544	1564548	7	4	4	1.0000000
X	1564559	1564563	8	4	4	1.0000000
X	1564564	1564568	74	4	4	1.0000000
X	1565518	1565522	32	4	4	1.0000000
X	1565666	1565670	2	4	4	1.0000000
X	1565728	1565732	19	4	4	1.0000000
X	1566012	1566016	20	4	4	1.0000000
X	1566235	1566239	1	4	4	1.0000000
X	1566313	1566317	0	0	4	0.0000000
X	1566651	1566655	2	4	4	1.0000000
X	1567141	1567145	7	4	4	1.0000000
X	1567172	1567176	0	0	4	0.0000000
X	1567311	1567315	0	0	4	0.0000000
X	1567440	1567444	0	0	4	0.0000000
X	1568368	1568372	0	0	4	0.0000000
X	1568451	1568455	0	0	4	0.0000000
X	1571199	1571203	1	4	4	1.0000000
X	1571264	1571268	0	0	4	0.0000000
X	1571316	1571320	0	0	4	0.0000000
X	1571327	1571331	0	0	4	0.0000000
X	1573081	1573085	4	4	4	1.0000000
X	1573562	1573566	11	4	4	1.0000000
X	1575074	1575078	93	4	4	1.0000000
X	1575453	1575457	82	4	4	1.0000000
X	1575580	1575584	10	4	4	1.0000000
X	1576521	1576525	23	4	4	1.0000000
X	1576557	1576561	4	4	4	1.0000000
X	1576883	1576887	3	4	4	1.0000000
X	1577093	1577097	1	4	4	1.0000000
X	1577111	1577115	3	4	4	1.0000000
X	1577414	1577418	5	4	4	1.0000000
X	1577631	1577635	5	4	4	1.0000000
X	1577664	1577668	0	0	4	0.0000000
X	1577888	1577892	40	4	4	1.0000000
X	1578431	1578435	30	4	4	1.0000000
X	1578458	1578462	8	4	4	1.0000000
X	1578602	1578606	11	4	4	1.0000000
X	1578747	1578751	3	4	4	1.0000000
X	1578856	1578860	1	4	4	1.0000000
X	1578868	1578872	2	4	4	1.0000000
X	1578879	1578883	2	4	4	1.0000000
X	1578977	1578981	2	4	4	1.0000000
X	1579060	1579064	3	4	4	1.0000000
X	1580190	1580194	3	4	4	1.0000000
X	1581744	1581748	2	4	4	1.0000000
X	1582500	1582504	5	4	4	1.0000000
X	1584114	1584118	8	4	4	1.0000000
X	1584218	1584222	61	4	4	1.0000000
X	1585055	1585059	50	4	4	1.0000000
X	1585139	1585143	5	4	4	1.0000000
X	1585999	1586003	7	4	4	1.0000000
X	1586275	1586279	0	0	4	0.0000000
X	1588357	1588361	0	0	4	0.0000000
X	1589052	1589056	4	4	4	1.0000000
X	1589965	1589969	2	4	4	1.0000000
X	1590723	1590727	18	4	4	1.0000000
X	1591497	1591501	18	4	4	1.0000000
X	1591505	1591509	5	4	4	1.0000000
X	1592960	1592964	3	4	4	1.0000000
X	1592967	1592971	0	0	4	0.0000000
X	1593009	1593013	0	0	4	0.0000000
X	1593070	1593074	2	4	4	1.0000000
X	1593099	1593103	4	4	4	1.0000000
X	1593760	1593764	9	4	4	1.0000000
X	1593764	1593768	1	4	4	1.0000000
X	1593775	1593779	0	0	4	0.0000000
X	1596138	1596142	0	0	4	0.0000000
X	1597231	1597235	0	0	4	0.0000000
X	1600368	1600372	0	0	4	0.0000000
X	1600376	1600380	0	0	4	0.0000000
X	1600562	1600566	0	0	4	0.0000000
X	1601881	1601885	0	0	4	0.0000000
X	1601897	1601901	0	0	4	0.0000000
X	1601933	1601937	0	0	4	0.0000000
X	1601938	1601942	0	0	4	0.0000000
X	1603193	1603197	0	0	4	0.0000000
X	1603296	1603300	0	0	4	0.0000000
X	1603447	1603451	0	0	4	0.0000000
X	1603455	1603459	0	0	4	0.0000000
X	1603506	1603510	6	4	4	1.0000000
X	1604101	1604105	7	4	4	1.0000000
X	1604106	1604110	7	4	4	1.0000000
X	1604939	1604943	2	4	4	1.0000000
X	1604996	1605000	0	0	4	0.0000000
X	1607105	1607109	0	0	4	0.0000000
X	1607114	1607118	0	0	4	0.0000000
X	1609265	1609269	0	0	4	0.0000000
X	1609394	1609398	0	0	4	0.0000000
X	1609411	1609415	0	0	4	0.0000000
X	1609444	1609448	0	0	4	0.0000000
X	1609600	1609604	25	4	4	1.0000000
X	1609938	1609942	31	4	4	1.0000000
X	1609988	1609992	0	0	4	0.0000000
X	1610075	1610079	0	0	4	0.0000000
X	1610084	1610088	0	0	4	0.0000000
X	1610103	1610107	0	0	4	0.0000000
X	1610263	1610267	0	0	4	0.0000000
X	1610374	1610378	0	0	4	0.0000000
X	1610634	1610638	1	4	4	1.0000000
X	1611459	1611463	6	4	4	1.0000000
X	1611602	1611606	0	0	4	0.0000000
X	1611610	1611614	9	4	4	1.0000000
X	1611939	1611943	1	4	4	1.0000000
X	1611944	1611948	0	0	4	0.0000000
X	1611953	1611957	0	0	4	0.0000000
X	1611967	1611971	0	0	4	0.0000000
X	1611974	1611978	1	4	4	1.0000000
X	1611981	1611985	3	4	4	1.0000000
X	1612335	1612339	31	4	4	1.0000000
X	1612879	1612883	34	4	4	1.0000000
X	1612909	1612913	0	0	4	0.0000000
X	1613004	1613008	7	4	4	1.0000000
X	1613511	1613515	12	4	4	1.0000000
X	1613560	1613564	2	4	4	1.0000000
X	1613897	1613901	1	3	4	0.7500000
X	1614110	1614114	1	4	4	1.0000000
X	1615377	1615381	0	0	4	0.0000000
X	1615389	1615393	0	0	4	0.0000000
X	1615404	1615408	3	3	4	0.7500000
X	1615416	1615420	21	4	4	1.0000000
X	1616286	1616290	66	4	4	1.0000000
X	1616634	1616638	55	4	4	1.0000000
X	1616866	1616870	12	4	4	1.0000000
X	1617037	1617041	7	4	4	1.0000000
X	1617042	1617046	15	4	4	1.0000000
X	1617369	1617373	135	4	4	1.0000000
X	1618034	1618038	86	4	4	1.0000000
X	1618497	1618501	21	4	4	1.0000000
X	1618615	1618619	0	0	4	0.0000000
X	1618662	1618666	4	4	4	1.0000000
X	1619709	1619713	2	4	4	1.0000000
X	1619864	1619868	98	4	4	1.0000000
X	1621046	1621050	100	4	4	1.0000000
X	1621051	1621055	27	4	4	1.0000000
X	1621463	1621467	28	4	4	1.0000000
X	1621550	1621554	0	0	4	0.0000000
X	1621566	1621570	9	4	4	1.0000000
X	1621827	1621831	10	4	4	1.0000000
X	1621955	1621959	2	4	4	1.0000000
X	1622066	1622070	48	4	4	1.0000000
X	1622416	1622420	55	4	4	1.0000000
X	1622473	1622477	46	4	4	1.0000000
X	1622507	1622511	48	4	4	1.0000000
X	1622858	1622862	55	4	4	1.0000000
X	1622969	1622973	14	4	4	1.0000000
X	1624070	1624074	45	4	4	1.0000000
X	1624329	1624333	34	4	4	1.0000000
X	1624490	1624494	17	4	4	1.0000000
X	1624730	1624734	69	4	4	1.0000000
X	1625032	1625036	57	4	4	1.0000000
X	1625133	1625137	2	4	4	1.0000000
X	1625190	1625194	8	4	4	1.0000000
X	1625201	1625205	101	4	4	1.0000000
X	1625694	1625698	107	4	4	1.0000000
X	1625712	1625716	2	4	4	1.0000000
X	1627619	1627623	7	3	4	0.7500000
X	1627627	1627631	80	4	4	1.0000000
X	1628079	1628083	3	1	4	0.2500000
X	1628166	1628170	0	0	4	0.0000000
X	1628805	1628809	0	0	4	0.0000000
X	1629602	1629606	0	0	4	0.0000000
X	1629724	1629728	0	0	4	0.0000000
X	1630280	1630284	0	0	4	0.0000000
X	1630302	1630306	0	0	4	0.0000000
X	1630419	1630423	0	0	4	0.0000000
X	1631048	1631052	0	0	4	0.0000000
X	1631387	1631391	0	0	4	0.0000000
X	1631435	1631439	0	0	4	0.0000000
X	1631595	1631599	0	0	4	0.0000000
X	1631666	1631670	0	0	4	0.0000000
X	1631844	1631848	0	0	4	0.0000000
X	1632183	1632187	0	0	4	0.0000000
X	1632694	1632698	0	0	4	0.0000000
X	1632705	1632709	0	0	4	0.0000000
X	1633145	1633149	0	0	4	0.0000000
X	1633150	1633154	0	0	4	0.0000000
X	1633540	1633544	0	0	4	0.0000000
X	1634060	1634064	0	0	4	0.0000000
X	1634503	1634507	0	0	4	0.0000000
X	1634995	1634999	0	0	4	0.0000000
X	1635082	1635086	0	0	4	0.0000000
X	1635512	1635516	0	0	4	0.0000000
X	1635517	1635521	1	4	4	1.0000000
X	1635728	1635732	2	4	4	1.0000000
X	1636499	1636503	71	4	4	1.0000000
X	1636902	1636906	81	4	4	1.0000000
X	1637017	1637021	2	4	4	1.0000000
X	1637120	1637124	5	4	4	1.0000000
X	1637664	1637668	2	4	4	1.0000000
X	1637779	1637783	0	0	4	0.0000000
X	1637865	1637869	0	0	4	0.0000000
X	1637961	1637965	0	0	4	0.0000000
X	1638968	1638972	58	4	4	1.0000000
X	1639453	1639457	61	4	4	1.0000000
X	1639591	1639595	0	0	4	0.0000000
X	1640013	1640017	4	4	4	1.0000000
X	1640020	1640024	1	4	4	1.0000000
X	1640044	1640048	23	4	4	1.0000000
X	1640501	1640505	24	4	4	1.0000000
X	1640530	1640534	1	4	4	1.0000000
X	1640689	1640693	1	1	4	0.2500000
X	1640693	1640697	0	0	4	0.0000000
X	1640744	1640748	166	4	4	1.0000000
X	1641160	1641164	324	4	4	1.0000000
X	1641519	1641523	136	4	4	1.0000000
X	1642150	1642154	43	4	4	1.0000000
X	1642155	1642159	65	4	4	1.0000000
X	1643293	1643297	56	4	4	1.0000000
X	1644685	1644689	29	4	4	1.0000000
X	1645070	1645074	55	4	4	1.0000000
X	1645416	1645420	35	4	4	1.0000000
X	1645621	1645625	1	4	4	1.0000000
X	1645688	1645692	0	0	4	0.0000000
X	1646386	1646390	0	0	4	0.0000000
X	1646500	1646504	138	4	4	1.0000000
X	1646882	1646886	192	4	4	1.0000000
X	1647643	1647647	97	4	4	1.0000000
X	1647988	1647992	1	4	4	1.0000000
X	1648504	1648508	0	0	4	0.0000000
X	1648586	1648590	0	0	4	0.0000000
X	1648713	1648717	0	0	4	0.0000000
X	1648807	1648811	0	0	4	0.0000000
X	1648911	1648915	3	4	4	1.0000000
X	1649137	1649141	11	4	4	1.0000000
X	1649338	1649342	41	4	4	1.0000000
X	1649639	1649643	14	4	4	1.0000000
X	1649931	1649935	3	1	4	0.2500000
X	1649946	1649950	0	0	4	0.0000000
X	1649956	1649960	0	0	4	0.0000000
X	1649976	1649980	0	0	4	0.0000000
X	1650000	1650004	21	4	4	1.0000000
X	1650516	1650520	19	4	4	1.0000000
X	1650523	1650527	2	4	4	1.0000000
X	1650529	1650533	21	4	4	1.0000000
X	1650899	1650903	61	4	4	1.0000000
X	1651538	1651542	21	4	4	1.0000000
X	1651847	1651851	72	4	4	1.0000000
X	1652588	1652592	94	4	4	1.0000000
X	1652739	1652743	4	3	4	0.7500000
X	1652746	1652750	36	4	4	1.0000000
X	1653234	1653238	25	4	4	1.0000000
X	1653571	1653575	2	4	4	1.0000000
X	1653618	1653622	1	3	4	0.7500000
X	1653784	1653788	1	4	4	1.0000000
X	1653938	1653942	32	4	4	1.0000000
X	1654635	1654639	84	4	4	1.0000000
X	1654822	1654826	4	4	4	1.0000000
X	1654831	1654835	100	4	4	1.0000000
X	1655270	1655274	207	4	4	1.0000000
X	1655693	1655697	23	4	4	1.0000000
X	1655775	1655779	0	0	4	0.0000000
X	1655819	1655823	1	3	4	0.7500000
X	1655971	1655975	1	4	4	1.0000000
X	1656212	1656216	7	4	4	1.0000000
X	1656465	1656469	7	4	4	1.0000000
X	1656573	1656577	1	3	4	0.7500000
X	1656789	1656793	1	4	4	1.0000000
X	1656910	1656914	1	4	4	1.0000000
X	1657156	1657160	26	4	4	1.0000000
X	1657892	1657896	29	4	4	1.0000000
X	1658244	1658248	60	4	4	1.0000000
X	1658866	1658870	57	4	4	1.0000000
X	1659749	1659753	0	0	4	0.0000000
X	1659794	1659798	4	4	4	1.0000000
X	1659800	1659804	65	4	4	1.0000000
X	1660727	1660731	153	4	4	1.0000000
X	1661366	1661370	93	4	4	1.0000000
X	1661460	1661464	1	4	4	1.0000000
X	1661569	1661573	45	4	4	1.0000000
X	1662018	1662022	39	4	4	1.0000000
X	1662062	1662066	0	0	4	0.0000000
X	1662200	1662204	78	4	4	1.0000000
X	1662652	1662656	92	4	4	1.0000000
X	1663060	1663064	39	4	4	1.0000000
X	1664177	1664181	5	4	4	1.0000000
X	1664195	1664199	64	4	4	1.0000000
X	1664653	1664657	135	4	4	1.0000000
X	1666033	1666037	62	4	4	1.0000000
X	1666179	1666183	2	4	4	1.0000000
X	1666342	1666346	107	4	4	1.0000000
X	1666576	1666580	106	4	4	1.0000000
X	1666634	1666638	144	4	4	1.0000000
X	1666860	1666864	479	4	4	1.0000000
X	1667198	1667202	411	4	4	1.0000000
X	1667388	1667392	110	4	4	1.0000000
X	1667505	1667509	3	4	4	1.0000000
X	1667518	1667522	0	0	4	0.0000000
X	1667583	1667587	0	0	4	0.0000000
X	1667735	1667739	24	4	4	1.0000000
X	1667947	1667951	50	4	4	1.0000000
X	1668261	1668265	21	4	4	1.0000000
X	1668445	1668449	3	4	4	1.0000000
X	1669699	1669703	19	4	4	1.0000000
X	1669710	1669714	115	4	4	1.0000000
X	1670335	1670339	508	4	4	1.0000000
X	1670887	1670891	291	4	4	1.0000000
X	1671091	1671095	35	4	4	1.0000000
X	1671098	1671102	64	4	4	1.0000000
X	1671408	1671412	48	4	4	1.0000000
X	1671500	1671504	1	4	4	1.0000000
X	1671612	1671616	366	4	4	1.0000000
X	1672014	1672018	711	4	4	1.0000000
X	1672979	1672983	344	4	4	1.0000000
X	1673011	1673015	59	4	4	1.0000000
X	1673261	1673265	73	4	4	1.0000000
X	1673272	1673276	17	4	4	1.0000000
X	1673283	1673287	18	4	4	1.0000000
X	1673289	1673293	20	4	4	1.0000000
X	1673295	1673299	21	4	4	1.0000000
X	1674005	1674009	163	4	4	1.0000000
X	1674065	1674069	68	4	4	1.0000000
X	1674374	1674378	73	4	4	1.0000000
X	1674452	1674456	600	4	4	1.0000000
X	1674862	1674866	556	4	4	1.0000000
X	1675020	1675024	77	4	4	1.0000000
X	1676042	1676046	111	4	4	1.0000000
X	1676371	1676375	326	4	4	1.0000000
X	1676654	1676658	247	4	4	1.0000000
X	1677659	1677663	2	4	4	1.0000000
X	1677760	1677764	478	4	4	1.0000000
X	1678190	1678194	577	4	4	1.0000000
X	1678271	1678275	11	4	4	1.0000000
X	1678661	1678665	120	4	4	1.0000000
X	1678959	1678963	111	4	4	1.0000000
X	1679005	1679009	1	4	4	1.0000000
X	1679365	1679369	1	4	4	1.0000000
X	1679401	1679405	0	0	4	0.0000000
X	1679410	1679414	0	0	4	0.0000000
X	1679416	1679420	0	0	4	0.0000000
X	1679492	1679496	43	4	4	1.0000000
X	1680570	1680574	466	4	4	1.0000000
X	1681048	1681052	377	4	4	1.0000000
X	1681056	1681060	13	4	4	1.0000000
X	1681100	1681104	17	4	4	1.0000000
X	1681105	1681109	114	4	4	1.0000000
X	1681424	1681428	146	4	4	1.0000000
X	1681780	1681784	25	4	4	1.0000000
X	1682000	1682004	29	4	4	1.0000000
X	1682229	1682233	190	4	4	1.0000000
X	1683020	1683024	275	4	4	1.0000000
X	1683343	1683347	279	4	4	1.0000000
X	1683981	1683985	273	4	4	1.0000000
X	1684019	1684023	8	4	4	1.0000000
X	1684182	1684186	9	4	4	1.0000000
X	1684375	1684379	2	4	4	1.0000000
X	1684429	1684433	0	0	4	0.0000000
X	1684459	1684463	0	0	4	0.0000000
X	1684466	1684470	0	0	4	0.0000000
X	1684534	1684538	6	4	4	1.0000000
X	1684794	1684798	19	4	4	1.0000000
X	1685136	1685140	14	4	4	1.0000000
X	1685204	1685208	0	0	4	0.0000000
X	1685254	1685258	129	4	4	1.0000000
X	1685555	1685559	108	4	4	1.0000000
X	1685782	1685786	35	4	4	1.0000000
X	1686282	1686286	269	4	4	1.0000000
X	1686730	1686734	413	4	4	1.0000000
X	1687169	1687173	147	4	4	1.0000000
X	1687371	1687375	7	4	4	1.0000000
X	1687484	1687488	188	4	4	1.0000000
X	1688091	1688095	163	4	4	1.0000000
X	1688256	1688260	3	4	4	1.0000000
X	1688266	1688270	1	4	4	1.0000000
X	1688441	1688445	5	4	4	1.0000000
X	1688599	1688603	140	4	4	1.0000000
X	1689075	1689079	127	4	4	1.0000000
X	1689223	1689227	3	4	4	1.0000000
X	1689372	1689376	163	4	4	1.0000000
X	1689576	1689580	166	4	4	1.0000000
X	1689668	1689672	7	4	4	1.0000000
X	1689700	1689704	41	4	4	1.0000000
X	1690264	1690268	44	4	4	1.0000000
X	1690270	1690274	4	3	4	0.7500000
X	1690381	1690385	4	4	4	1.0000000
X	1690388	1690392	1	3	4	0.7500000
X	1690547	1690551	1	4	4	1.0000000
X	1690720	1690724	5	4	4	1.0000000
X	1690877	1690881	5	4	4	1.0000000
X	1690973	1690977	2	4	4	1.0000000
X	1691048	1691052	5	4	4	1.0000000
X	1691303	1691307	524	4	4	1.0000000
X	1691663	1691667	564	4	4	1.0000000
X	1691681	1691685	197	4	4	1.0000000
X	1691687	1691691	721	4	4	1.0000000
X	1692277	1692281	1452	4	4	1.0000000
X	1693218	1693222	46	4	4	1.0000000
X	1693295	1693299	6	4	4	1.0000000
X	1693443	1693447	4	4	4	1.0000000
X	1693472	1693476	0	0	4	0.0000000
X	1693553	1693557	1	3	4	0.7500000
X	1693682	1693686	3	4	4	1.0000000
X	1694527	1694531	9	4	4	1.0000000
X	1695358	1695362	275	4	4	1.0000000
X	1695665	1695669	367	4	4	1.0000000
X	1696059	1696063	268	4	4	1.0000000
X	1696311	1696315	129	4	4	1.0000000
X	1696494	1696498	8	4	4	1.0000000
X	1696746	1696750	7	4	4	1.0000000
X	1696759	1696763	2	4	4	1.0000000
X	1696808	1696812	1	4	4	1.0000000
X	1696848	1696852	4	4	4	1.0000000
X	1696954	1696958	88	4	4	1.0000000
X	1698073	1698077	51	4	4	1.0000000
X	1698246	1698250	12	4	4	1.0000000
X	1698486	1698490	31	4	4	1.0000000
X	1699493	1699497	49	4	4	1.0000000
X	1700061	1700065	122	4	4	1.0000000
X	1700827	1700831	160	4	4	1.0000000
X	1701786	1701790	229	4	4	1.0000000
X	1702537	1702541	119	4	4	1.0000000
X	1702716	1702720	62	4	4	1.0000000
X	1703314	1703318	5	1	4	0.2500000
X	1703619	1703623	0	0	4	0.0000000
X	1703967	1703971	0	0	4	0.0000000
X	1704317	1704321	1	4	4	1.0000000
X	1704672	1704676	273	4	4	1.0000000
X	1705234	1705238	249	4	4	1.0000000
X	1706623	1706627	9	4	4	1.0000000
X	1706629	1706633	72	4	4	1.0000000
X	1707052	1707056	83	4	4	1.0000000
X	1707211	1707215	3	4	4	1.0000000
X	1707421	1707425	8	4	4	1.0000000
X	1708725	1708729	216	4	4	1.0000000
X	1709172	1709176	67	4	4	1.0000000
X	1709205	1709209	4	4	4	1.0000000
X	1709394	1709398	6	4	4	1.0000000
X	1709602	1709606	3	4	4	1.0000000
X	1709790	1709794	1	1	4	0.2500000
X	1709800	1709804	0	0	4	0.0000000
X	1709887	1709891	0	0	4	0.0000000
X	1712511	1712515	2	3	4	0.7500000
X	1712737	1712741	3	4	4	1.0000000
X	1713044	1713048	7	4	4	1.0000000
X	1715343	1715347	112	4	4	1.0000000
X	1716383	1716387	139	4	4	1.0000000
X	1716475	1716479	341	4	4	1.0000000
X	1717082	1717086	470	4	4	1.0000000
X	1717605	1717609	148	4	4	1.0000000
X	1717619	1717623	2	4	4	1.0000000
X	1717632	1717636	5	4	4	1.0000000
X	1717641	1717645	29	4	4	1.0000000
X	1718641	1718645	212	4	4	1.0000000
X	1719106	1719110	180	4	4	1.0000000
X	1719304	1719308	229	4	4	1.0000000
X	1719791	1719795	232	4	4	1.0000000
X	1720364	1720368	118	4	4	1.0000000
X	1721659	1721663	88	4	4	1.0000000
X	1721922	1721926	158	4	4	1.0000000
X	1722160	1722164	189	4	4	1.0000000
X	1722757	1722761	533	4	4	1.0000000
X	1723089	1723093	745	4	4	1.0000000
X	1723478	1723482	356	4	4	1.0000000
X	1723595	1723599	7	4	4	1.0000000
X	1724927	1724931	30	4	4	1.0000000
X	1724971	1724975	419	4	4	1.0000000
X	1725520	1725524	563	4	4	1.0000000
X	1726024	1726028	187	4	4	1.0000000
X	1726604	1726608	130	4	4	1.0000000
X	1728045	1728049	218	4	4	1.0000000
X	1728510	1728514	665	4	4	1.0000000
X	1728543	1728547	254	4	4	1.0000000
X	1729315	1729319	238	4	4	1.0000000
X	1729734	1729738	99	4	4	1.0000000
X	1729836	1729840	62	4	4	1.0000000
X	1730132	1730136	189	4	4	1.0000000
X	1730757	1730761	133	4	4	1.0000000
X	1731373	1731377	224	4	4	1.0000000
X	1731468	1731472	209	4	4	1.0000000
X	1731737	1731741	21	4	4	1.0000000
X	1731746	1731750	24	4	4	1.0000000
X	1731756	1731760	188	4	4	1.0000000
X	1732354	1732358	151	4	4	1.0000000
X	1732584	1732588	297	4	4	1.0000000
X	1733608	1733612	293	4	4	1.0000000
X	1733854	1733858	28	4	4	1.0000000
X	1734955	1734959	10	4	4	1.0000000
X	1735017	1735021	70	4	4	1.0000000
X	1736206	1736210	198	4	4	1.0000000
X	1736613	1736617	286	4	4	1.0000000
X	1737412	1737416	0	0	4	0.0000000
X	1738153	1738157	0	0	4	0.0000000
X	1738651	1738655	0	0	4	0.0000000
X	1738733	1738737	0	0	4	0.0000000
X	1739295	1739299	0	0	4	0.0000000
X	1739464	1739468	0	0	4	0.0000000
X	1739651	1739655	0	0	4	0.0000000
X	1740370	1740374	0	0	4	0.0000000
X	1740487	1740491	0	0	4	0.0000000
X	1741198	1741202	0	0	4	0.0000000
X	1741322	1741326	0	0	4	0.0000000
X	1741445	1741449	0	0	4	0.0000000
X	1741505	1741509	0	0	4	0.0000000
X	1741527	1741531	0	0	4	0.0000000
X	1741831	1741835	0	0	4	0.0000000
X	1741912	1741916	0	0	4	0.0000000
X	1742404	1742408	0	0	4	0.0000000
X	1742926	1742930	0	0	4	0.0000000
X	1743157	1743161	0	0	4	0.0000000
X	1744048	1744052	0	0	4	0.0000000
X	1744207	1744211	0	0	4	0.0000000
X	1744252	1744256	0	0	4	0.0000000
X	1744819	1744823	0	0	4	0.0000000
X	1744832	1744836	0	0	4	0.0000000
X	1746091	1746095	0	0	4	0.0000000
X	1746310	1746314	0	0	4	0.0000000
X	1746328	1746332	0	0	4	0.0000000
X	1746334	1746338	6	4	4	1.0000000
X	1746494	1746498	91	4	4	1.0000000
X	1747165	1747169	99	4	4	1.0000000
X	1747918	1747922	40	4	4	1.0000000
X	1748108	1748112	2	4	4	1.0000000
X	1748257	1748261	70	4	4	1.0000000
X	1748963	1748967	158	4	4	1.0000000
X	1749495	1749499	121	4	4	1.0000000
X	1750386	1750390	73	4	4	1.0000000
X	1751432	1751436	41	4	4	1.0000000
X	1751671	1751675	34	4	4	1.0000000
X	1751914	1751918	32	4	4	1.0000000
X	1751924	1751928	44	4	4	1.0000000
X	1752362	1752366	58	4	4	1.0000000
X	1752466	1752470	8	4	4	1.0000000
X	1752745	1752749	119	4	4	1.0000000
X	1753602	1753606	120	4	4	1.0000000
X	1753650	1753654	1	4	4	1.0000000
X	1753691	1753695	1	4	4	1.0000000
X	1753763	1753767	2	4	4	1.0000000
X	1753805	1753809	183	4	4	1.0000000
X	1754506	1754510	272	4	4	1.0000000
X	1755168	1755172	104	4	4	1.0000000
X	1756238	1756242	128	4	4	1.0000000
X	1756671	1756675	231	4	4	1.0000000
X	1757014	1757018	109	4	4	1.0000000
X	1757117	1757121	25	4	4	1.0000000
X	1757669	1757673	40	4	4	1.0000000
X	1757674	1757678	3	4	4	1.0000000
X	1757783	1757787	96	4	4	1.0000000
X	1758223	1758227	157	4	4	1.0000000
X	1759006	1759010	79	4	4	1.0000000
X	1760206	1760210	38	4	4	1.0000000
X	1760248	1760252	22	4	4	1.0000000
X	1760778	1760782	18	4	4	1.0000000
X	1761000	1761004	1	4	4	1.0000000
X	1763787	1763791	38	4	4	1.0000000
X	1764452	1764456	102	4	4	1.0000000
X	1765478	1765482	60	4	4	1.0000000
X	1765649	1765653	37	4	4	1.0000000
X	1766214	1766218	41	4	4	1.0000000
X	1767155	1767159	2	4	4	1.0000000
X	1767289	1767293	81	4	4	1.0000000
X	1767540	1767544	205	4	4	1.0000000
X	1768085	1768089	134	4	4	1.0000000
X	1769450	1769454	10	4	4	1.0000000
X	1769463	1769467	0	0	4	0.0000000
X	1769581	1769585	20	4	4	1.0000000
X	1770249	1770253	54	4	4	1.0000000
X	1771581	1771585	44	4	4	1.0000000
X	1772350	1772354	202	4	4	1.0000000
X	1773149	1773153	255	4	4	1.0000000
X	1774835	1774839	295	4	4	1.0000000
X	1775252	1775256	366	4	4	1.0000000
X	1776067	1776071	148	4	4	1.0000000
X	1776312	1776316	2	4	4	1.0000000
X	1776424	1776428	73	4	4	1.0000000
X	1777561	1777565	83	4	4	1.0000000
X	1777910	1777914	205	4	4	1.0000000
X	1778763	1778767	219	4	4	1.0000000
X	1778813	1778817	2	4	4	1.0000000
X	1778995	1778999	2	4	4	1.0000000
X	1779060	1779064	3	4	4	1.0000000
X	1779292	1779296	40	4	4	1.0000000
X	1779889	1779893	139	4	4	1.0000000
X	1780668	1780672	83	4	4	1.0000000
X	1781083	1781087	17	4	4	1.0000000
X	1783061	1783065	166	4	4	1.0000000
X	1783386	1783390	169	4	4	1.0000000
X	1783606	1783610	25	4	4	1.0000000
X	1783654	1783658	199	4	4	1.0000000
X	1784474	1784478	292	4	4	1.0000000
X	1784963	1784967	288	4	4	1.0000000
X	1785837	1785841	208	4	4	1.0000000
X	1786319	1786323	174	4	4	1.0000000
X	1786915	1786919	154	4	4	1.0000000
X	1786960	1786964	30	4	4	1.0000000
X	1787765	1787769	32	4	4	1.0000000
X	1787948	1787952	189	4	4	1.0000000
X	1788584	1788588	281	4	4	1.0000000
X	1789070	1789074	177	4	4	1.0000000
X	1789545	1789549	292	4	4	1.0000000
X	1790075	1790079	153	4	4	1.0000000
X	1790170	1790174	119	4	4	1.0000000
X	1790687	1790691	112	4	4	1.0000000
X	1790740	1790744	93	4	4	1.0000000
X	1791282	1791286	127	4	4	1.0000000
X	1791335	1791339	30	4	4	1.0000000
X	1791579	1791583	32	4	4	1.0000000
X	1791626	1791630	58	4	4	1.0000000
X	1792399	1792403	57	4	4	1.0000000
X	1792485	1792489	5	4	4	1.0000000
X	1792681	1792685	161	4	4	1.0000000
X	1793064	1793068	142	4	4	1.0000000
X	1794548	1794552	1	4	4	1.0000000
X	1794554	1794558	31	4	4	1.0000000
X	1794824	1794828	175	4	4	1.0000000
X	1795695	1795699	212	4	4	1.0000000
X	1795818	1795822	12	4	4	1.0000000
X	1796037	1796041	32	4	4	1.0000000
X	1797841	1797845	10	4	4	1.0000000
X	1797954	1797958	70	4	4	1.0000000
X	1799157	1799161	128	4	4	1.0000000
X	1799603	1799607	147	4	4	1.0000000
X	1799975	1799979	141	4	4	1.0000000
X	1800785	1800789	133	4	4	1.0000000
X	1800976	1800980	11	4	4	1.0000000
X	1801174	1801178	3	4	4	1.0000000
X	1801179	1801183	0	0	4	0.0000000
X	1801230	1801234	1	3	4	0.7500000
X	1803793	1803797	4	4	4	1.0000000
X	1804862	1804866	77	4	4	1.0000000
X	1805694	1805698	86	4	4	1.0000000
X	1805837	1805841	7	4	4	1.0000000
X	1806030	1806034	59	4	4	1.0000000
X	1806365	1806369	66	4	4	1.0000000
X	1806378	1806382	2	4	4	1.0000000
X	1806566	1806570	1	1	4	0.2500000
X	1809148	1809152	49	4	4	1.0000000
X	1810343	1810347	117	4	4	1.0000000
X	1811524	1811528	230	4	4	1.0000000
X	1812832	1812836	156	4	4	1.0000000
X	1812954	1812958	44	4	4	1.0000000
X	1813645	1813649	216	4	4	1.0000000
X	1814518	1814522	169	4	4	1.0000000
X	1814776	1814780	15	4	4	1.0000000
X	1814992	1814996	36	4	4	1.0000000
X	1816010	1816014	48	4	4	1.0000000
X	1816289	1816293	169	4	4	1.0000000
X	1816978	1816982	209	4	4	1.0000000
X	1818193	1818197	115	4	4	1.0000000
X	1818272	1818276	1	3	4	0.7500000
X	1818499	1818503	28	4	4	1.0000000
X	1818874	1818878	23	4	4	1.0000000
X	1818910	1818914	5	4	4	1.0000000
X	1818926	1818930	10	4	4	1.0000000
X	1818932	1818936	79	4	4	1.0000000
X	1819409	1819413	89	4	4	1.0000000
X	1819429	1819433	6	4	4	1.0000000
X	1819634	1819638	5	4	4	1.0000000
X	1819832	1819836	2	3	4	0.7500000
X	1820009	1820013	34	4	4	1.0000000
X	1820515	1820519	5	4	4	1.0000000
X	1820641	1820645	73	4	4	1.0000000
X	1821436	1821440	84	4	4	1.0000000
X	1821591	1821595	3	4	4	1.0000000
X	1821720	1821724	28	4	4	1.0000000
X	1822549	1822553	63	4	4	1.0000000
X	1822617	1822621	3	4	4	1.0000000
X	1823552	1823556	52	4	4	1.0000000
X	1824156	1824160	124	4	4	1.0000000
X	1825275	1825279	91	4	4	1.0000000
X	1825730	1825734	12	4	4	1.0000000
X	1825734	1825738	3	3	4	0.7500000
X	1825903	1825907	113	4	4	1.0000000
X	1826574	1826578	370	4	4	1.0000000
X	1827559	1827563	335	4	4	1.0000000
X	1827613	1827617	3	4	4	1.0000000
X	1827655	1827659	15	4	4	1.0000000
X	1829715	1829719	559	4	4	1.0000000
X	1830176	1830180	368	4	4	1.0000000
X	1830195	1830199	84	4	4	1.0000000
X	1830849	1830853	182	4	4	1.0000000
X	1832111	1832115	114	4	4	1.0000000
X	1832295	1832299	5	4	4	1.0000000
X	1832375	1832379	2	4	4	1.0000000
X	1832527	1832531	241	4	4	1.0000000
X	1832818	1832822	345	4	4	1.0000000
X	1834119	1834123	116	4	4	1.0000000
X	1834209	1834213	118	4	4	1.0000000
X	1834446	1834450	155	4	4	1.0000000
X	1834806	1834810	41	4	4	1.0000000
X	1834812	1834816	109	4	4	1.0000000
X	1835528	1835532	116	4	4	1.0000000
X	1835560	1835564	0	0	4	0.0000000
X	1835611	1835615	0	0	4	0.0000000
X	1835675	1835679	84	4	4	1.0000000
X	1835952	1835956	91	4	4	1.0000000
X	1836158	1836162	7	4	4	1.0000000
X	1836290	1836294	0	0	4	0.0000000
X	1836327	1836331	0	0	4	0.0000000
X	1836443	1836447	0	0	4	0.0000000
X	1836510	1836514	6	4	4	1.0000000
X	1836545	1836549	30	4	4	1.0000000
X	1837188	1837192	23	4	4	1.0000000
X	1837308	1837312	103	4	4	1.0000000
X	1838654	1838658	228	4	4	1.0000000
X	1839492	1839496	260	4	4	1.0000000
X	1839858	1839862	238	4	4	1.0000000
X	1840737	1840741	240	4	4	1.0000000
X	1840842	1840846	2	4	4	1.0000000
X	1840857	1840861	38	4	4	1.0000000
X	1841085	1841089	40	4	4	1.0000000
X	1841249	1841253	197	4	4	1.0000000
X	1842295	1842299	339	4	4	1.0000000
X	1842578	1842582	146	4	4	1.0000000
X	1842789	1842793	17	4	4	1.0000000
X	1842875	1842879	127	4	4	1.0000000
X	1843419	1843423	93	4	4	1.0000000
X	1843424	1843428	44	4	4	1.0000000
X	1843587	1843591	21	4	4	1.0000000
X	1843624	1843628	128	4	4	1.0000000
X	1843960	1843964	88	4	4	1.0000000
X	1844000	1844004	4	4	4	1.0000000
X	1844161	1844165	4	4	4	1.0000000
X	1844283	1844287	8	4	4	1.0000000
X	1844455	1844459	17	4	4	1.0000000
X	1844533	1844537	480	4	4	1.0000000
X	1845016	1845020	366	4	4	1.0000000
X	1845166	1845170	410	4	4	1.0000000
X	1845677	1845681	439	4	4	1.0000000
X	1845778	1845782	0	0	4	0.0000000
X	1845839	1845843	115	4	4	1.0000000
X	1846331	1846335	109	4	4	1.0000000
X	1846503	1846507	8	4	4	1.0000000
X	1846699	1846703	12	4	4	1.0000000
X	1846704	1846708	7	4	4	1.0000000
X	1846714	1846718	8	4	4	1.0000000
X	1846719	1846723	10	4	4	1.0000000
X	1846745	1846749	15	4	4	1.0000000
X	1846754	1846758	97	4	4	1.0000000
X	1847499	1847503	167	4	4	1.0000000
X	1847739	1847743	51	4	4	1.0000000
X	1848617	1848621	16	4	4	1.0000000
X	1848724	1848728	157	4	4	1.0000000
X	1849089	1849093	116	4	4	1.0000000
X	1849121	1849125	56	4	4	1.0000000
X	1849511	1849515	71	4	4	1.0000000
X	1849617	1849621	0	0	4	0.0000000
X	1850344	1850348	2	4	4	1.0000000
X	1850560	1850564	2	4	4	1.0000000
X	1850570	1850574	25	4	4	1.0000000
X	1850819	1850823	183	4	4	1.0000000
X	1851175	1851179	218	4	4	1.0000000
X	1851451	1851455	178	4	4	1.0000000
X	1851873	1851877	95	4	4	1.0000000
X	1851930	1851934	9	4	4	1.0000000
X	1852115	1852119	7	4	4	1.0000000
X	1852157	1852161	0	0	4	0.0000000
X	1852171	1852175	0	0	4	0.0000000
X	1852214	1852218	0	0	4	0.0000000
X	1852249	1852253	0	0	4	0.0000000
X	1852433	1852437	12	4	4	1.0000000
X	1853746	1853750	66	4	4	1.0000000
X	1854008	1854012	43	4	4	1.0000000
X	1854014	1854018	36	4	4	1.0000000
X	1854214	1854218	34	4	4	1.0000000
X	1854223	1854227	8	4	4	1.0000000
X	1854303	1854307	86	4	4	1.0000000
X	1854600	1854604	81	4	4	1.0000000
X	1854659	1854663	0	0	4	0.0000000
X	1854740	1854744	0	0	4	0.0000000
X	1854747	1854751	0	0	4	0.0000000
X	1854754	1854758	0	0	4	0.0000000
X	1854840	1854844	0	0	4	0.0000000
X	1854861	1854865	1	4	4	1.0000000
X	1854996	1855000	78	4	4	1.0000000
X	1855718	1855722	233	4	4	1.0000000
X	1856656	1856660	122	4	4	1.0000000
X	1856661	1856665	156	4	4	1.0000000
X	1857097	1857101	209	4	4	1.0000000
X	1857467	1857471	38	4	4	1.0000000
X	1857482	1857486	8	4	4	1.0000000
X	1857489	1857493	70	4	4	1.0000000
X	1858069	1858073	115	4	4	1.0000000
X	1858375	1858379	88	4	4	1.0000000
X	1858660	1858664	57	4	4	1.0000000
X	1858851	1858855	144	4	4	1.0000000
X	1859524	1859528	378	4	4	1.0000000
X	1860553	1860557	554	4	4	1.0000000
X	1860975	1860979	349	4	4	1.0000000
X	1861017	1861021	4	4	4	1.0000000
X	1861035	1861039	4	4	4	1.0000000
X	1861184	1861188	38	4	4	1.0000000
X	1861641	1861645	40	4	4	1.0000000
X	1861679	1861683	259	4	4	1.0000000
X	1862233	1862237	290	4	4	1.0000000
X	1862372	1862376	19	4	4	1.0000000
X	1862591	1862595	18	4	4	1.0000000
X	1862622	1862626	12	4	4	1.0000000
X	1862767	1862771	14	4	4	1.0000000
X	1862778	1862782	150	4	4	1.0000000
X	1863147	1863151	134	4	4	1.0000000
X	1863270	1863274	131	4	4	1.0000000
X	1863665	1863669	243	4	4	1.0000000
X	1863793	1863797	2	4	4	1.0000000
X	1863969	1863973	25	4	4	1.0000000
X	1864308	1864312	44	4	4	1.0000000
X	1864569	1864573	51	4	4	1.0000000
X	1864831	1864835	192	4	4	1.0000000
X	1865334	1865338	227	4	4	1.0000000
X	1865600	1865604	28	4	4	1.0000000
X	1865726	1865730	45	4	4	1.0000000
X	1866098	1866102	49	4	4	1.0000000
X	1866257	1866261	8	4	4	1.0000000
X	1866380	1866384	144	4	4	1.0000000
X	1866770	1866774	237	4	4	1.0000000
X	1867045	1867049	79	4	4	1.0000000
X	1867066	1867070	172	4	4	1.0000000
X	1867399	1867403	148	4	4	1.0000000
X	1867532	1867536	1	1	4	0.2500000
X	1867543	1867547	44	4	4	1.0000000
X	1867783	1867787	294	4	4	1.0000000
X	1868129	1868133	240	4	4	1.0000000
X	1868173	1868177	5	4	4	1.0000000
X	1868288	1868292	2	4	4	1.0000000
X	1868351	1868355	0	0	4	0.0000000
X	1868534	1868538	551	4	4	1.0000000
X	1868957	1868961	577	4	4	1.0000000
X	1869144	1869148	148	4	4	1.0000000
X	1869487	1869491	156	4	4	1.0000000
X	1869634	1869638	10	4	4	1.0000000
X	1869673	1869677	24	4	4	1.0000000
X	1869678	1869682	139	4	4	1.0000000
X	1870047	1870051	130	4	4	1.0000000
X	1870231	1870235	7	4	4	1.0000000
X	1870269	1870273	1	4	4	1.0000000
X	1870311	1870315	9	4	4	1.0000000
X	1870520	1870524	10	4	4	1.0000000
X	1870557	1870561	10	4	4	1.0000000
X	1870884	1870888	454	4	4	1.0000000
X	1871301	1871305	469	4	4	1.0000000
X	1871460	1871464	4	4	4	1.0000000
X	1871470	1871474	2	4	4	1.0000000
X	1871545	1871549	32	4	4	1.0000000
X	1871915	1871919	46	4	4	1.0000000
X	1872100	1872104	8	4	4	1.0000000
X	1872139	1872143	2	4	4	1.0000000
X	1872194	1872198	1	4	4	1.0000000
X	1872219	1872223	221	4	4	1.0000000
X	1872509	1872513	279	4	4	1.0000000
X	1872789	1872793	60	4	4	1.0000000
X	1872810	1872814	0	0	4	0.0000000
X	1872886	1872890	7	4	4	1.0000000
X	1873071	1873075	173	4	4	1.0000000
X	1873403	1873407	169	4	4	1.0000000
X	1873743	1873747	263	4	4	1.0000000
X	1874413	1874417	161	4	4	1.0000000
X	1874431	1874435	0	0	4	0.0000000
X	1874504	1874508	2	4	4	1.0000000
X	1874623	1874627	6	4	4	1.0000000
X	1874788	1874792	3	4	4	1.0000000
X	1874815	1874819	0	0	4	0.0000000
X	1874836	1874840	0	0	4	0.0000000
X	1874908	1874912	1	3	4	0.7500000
X	1875079	1875083	3	4	4	1.0000000
X	1875220	1875224	2	4	4	1.0000000
X	1875282	1875286	32	4	4	1.0000000
X	1875546	1875550	91	4	4	1.0000000
X	1876340	1876344	816	4	4	1.0000000
X	1876779	1876783	778	4	4	1.0000000
X	1877121	1877125	235	4	4	1.0000000
X	1877417	1877421	161	4	4	1.0000000
X	1877566	1877570	9	4	4	1.0000000
X	1877800	1877804	8	4	4	1.0000000
X	1877876	1877880	0	0	4	0.0000000
X	1877951	1877955	0	0	4	0.0000000
X	1877972	1877976	0	0	4	0.0000000
X	1878026	1878030	73	4	4	1.0000000
X	1878569	1878573	115	4	4	1.0000000
X	1879135	1879139	53	4	4	1.0000000
X	1879231	1879235	12	4	4	1.0000000
X	1879465	1879469	318	4	4	1.0000000
X	1879981	1879985	750	4	4	1.0000000
X	1880763	1880767	493	4	4	1.0000000
X	1880885	1880889	61	4	4	1.0000000
X	1881227	1881231	54	4	4	1.0000000
X	1881300	1881304	19	4	4	1.0000000
X	1881501	1881505	92	4	4	1.0000000
X	1882034	1882038	139	4	4	1.0000000
X	1882333	1882337	111	4	4	1.0000000
X	1882357	1882361	1	4	4	1.0000000
X	1882371	1882375	55	4	4	1.0000000
X	1882675	1882679	84	4	4	1.0000000
X	1882682	1882686	72	4	4	1.0000000
X	1883577	1883581	117	4	4	1.0000000
X	1884485	1884489	47	4	4	1.0000000
X	1884660	1884664	2	4	4	1.0000000
X	1884777	1884781	0	0	4	0.0000000
X	1884821	1884825	1	4	4	1.0000000
X	1884976	1884980	1	1	4	0.2500000
X	1885016	1885020	116	4	4	1.0000000
X	1885327	1885331	133	4	4	1.0000000
X	1885477	1885481	6	4	4	1.0000000
X	1885513	1885517	7	4	4	1.0000000
X	1885676	1885680	9	4	4	1.0000000
X	1885788	1885792	3	4	4	1.0000000
X	1885889	1885893	152	4	4	1.0000000
X	1886319	1886323	164	4	4	1.0000000
X	1886403	1886407	121	4	4	1.0000000
X	1886987	1886991	100	4	4	1.0000000
X	1887139	1887143	0	0	4	0.0000000
X	1887212	1887216	273	4	4	1.0000000
X	1887564	1887568	282	4	4	1.0000000
X	1887763	1887767	24	4	4	1.0000000
X	1887781	1887785	27	4	4	1.0000000
X	1888016	1888020	431	4	4	1.0000000
X	1888461	1888465	467	4	4	1.0000000
X	1888542	1888546	217	4	4	1.0000000
X	1889189	1889193	296	4	4	1.0000000
X	1889424	1889428	53	4	4	1.0000000
X	1889432	1889436	2	3	4	0.7500000
X	1889630	1889634	363	4	4	1.0000000
X	1890260	1890264	683	4	4	1.0000000
X	1890889	1890893	282	4	4	1.0000000
X	1891153	1891157	615	4	4	1.0000000
X	1891680	1891684	543	4	4	1.0000000
X	1891699	1891703	0	0	4	0.0000000
X	1891713	1891717	20	4	4	1.0000000
X	1892075	1892079	317	4	4	1.0000000
X	1892742	1892746	270	4	4	1.0000000
X	1892785	1892789	75	4	4	1.0000000
X	1893105	1893109	197	4	4	1.0000000
X	1893503	1893507	116	4	4	1.0000000
X	1893507	1893511	7	4	4	1.0000000
X	1893562	1893566	6	4	4	1.0000000
X	1893634	1893638	139	4	4	1.0000000
X	1894133	1894137	410	4	4	1.0000000
X	1894512	1894516	319	4	4	1.0000000
X	1894686	1894690	4	4	4	1.0000000
X	1894832	1894836	5	4	4	1.0000000
X	1894879	1894883	294	4	4	1.0000000
X	1895239	1895243	338	4	4	1.0000000
X	1895391	1895395	186	4	4	1.0000000
X	1896138	1896142	240	4	4	1.0000000
X	1896267	1896271	0	0	4	0.0000000
X	1896289	1896293	0	0	4	0.0000000
X	1896340	1896344	0	0	4	0.0000000
X	1896414	1896418	5	4	4	1.0000000
X	1896579	1896583	6	4	4	1.0000000
X	1896720	1896724	7	4	4	1.0000000
X	1896841	1896845	121	4	4	1.0000000
X	1897500	1897504	254	4	4	1.0000000
X	1898469	1898473	283	4	4	1.0000000
X	1898840	1898844	435	4	4	1.0000000
X	1899896	1899900	506	4	4	1.0000000
X	1900818	1900822	229	4	4	1.0000000
X	1900836	1900840	1	4	4	1.0000000
X	1900870	1900874	7	4	4	1.0000000
X	1901036	1901040	253	4	4	1.0000000
X	1901502	1901506	231	4	4	1.0000000
X	1901552	1901556	1	1	4	0.2500000
X	1901624	1901628	86	4	4	1.0000000
X	1902020	1902024	101	4	4	1.0000000
X	1902270	1902274	228	4	4	1.0000000
X	1902668	1902672	238	4	4	1.0000000
X	1902676	1902680	10	4	4	1.0000000
X	1902714	1902718	6	4	4	1.0000000
X	1902729	1902733	44	4	4	1.0000000
X	1903256	1903260	207	4	4	1.0000000
X	1904101	1904105	116	4	4	1.0000000
X	1904304	1904308	7	4	4	1.0000000
X	1904505	1904509	68	4	4	1.0000000
X	1904968	1904972	148	4	4	1.0000000
X	1905271	1905275	62	4	4	1.0000000
X	1905280	1905284	266	4	4	1.0000000
X	1905733	1905737	323	4	4	1.0000000
X	1905970	1905974	111	4	4	1.0000000
X	1907304	1907308	114	4	4	1.0000000
X	1907994	1907998	15	4	4	1.0000000
X	1908022	1908026	86	4	4	1.0000000
X	1908591	1908595	80	4	4	1.0000000
X	1908741	1908745	57	4	4	1.0000000
X	1909000	1909004	79	4	4	1.0000000
X	1909270	1909274	44	4	4	1.0000000
X	1909591	1909595	355	4	4	1.0000000
X	1910071	1910075	509	4	4	1.0000000
X	1910843	1910847	127	4	4	1.0000000
X	1910881	1910885	3	4	4	1.0000000
X	1911041	1911045	6	4	4	1.0000000
X	1911176	1911180	4	4	4	1.0000000
X	1911196	1911200	4	4	4	1.0000000
X	1911379	1911383	4	4	4	1.0000000
X	1911463	1911467	81	4	4	1.0000000
X	1911911	1911915	58	4	4	1.0000000
X	1911935	1911939	0	0	4	0.0000000
X	1912012	1912016	1	3	4	0.7500000
X	1912120	1912124	2	4	4	1.0000000
X	1912238	1912242	1	1	4	0.2500000
X	1912288	1912292	28	4	4	1.0000000
X	1912529	1912533	64	4	4	1.0000000
X	1912810	1912814	35	4	4	1.0000000
X	1912879	1912883	1	3	4	0.7500000
X	1912999	1913003	1	4	4	1.0000000
X	1913050	1913054	26	4	4	1.0000000
X	1913273	1913277	215	4	4	1.0000000
X	1913848	1913852	204	4	4	1.0000000
X	1913869	1913873	6	4	4	1.0000000
X	1914033	1914037	25	4	4	1.0000000
X	1914488	1914492	64	4	4	1.0000000
X	1914841	1914845	39	4	4	1.0000000
X	1914955	1914959	1	3	4	0.7500000
X	1915048	1915052	2	4	4	1.0000000
X	1915069	1915073	15	4	4	1.0000000
X	1915270	1915274	131	4	4	1.0000000
X	1916729	1916733	400	4	4	1.0000000
X	1917147	1917151	317	4	4	1.0000000
X	1917521	1917525	205	4	4	1.0000000
X	1918106	1918110	122	4	4	1.0000000
X	1918228	1918232	1	1	4	0.2500000
X	1918244	1918248	208	4	4	1.0000000
X	1918543	1918547	207	4	4	1.0000000
X	1918629	1918633	1	4	4	1.0000000
X	1918758	1918762	1	1	4	0.2500000
X	1918839	1918843	71	4	4	1.0000000
X	1919120	1919124	302	4	4	1.0000000
X	1919385	1919389	249	4	4	1.0000000
X	1919601	1919605	22	4	4	1.0000000
X	1919628	1919632	6	4	4	1.0000000
X	1919801	1919805	9	4	4	1.0000000
X	1919882	1919886	7	4	4	1.0000000
X	1919925	1919929	288	4	4	1.0000000
X	1920592	1920596	290	4	4	1.0000000
X	1920719	1920723	21	4	4	1.0000000
X	1920728	1920732	223	4	4	1.0000000
X	1921256	1921260	233	4	4	1.0000000
X	1921345	1921349	138	4	4	1.0000000
X	1921637	1921641	174	4	4	1.0000000
X	1922050	1922054	39	4	4	1.0000000
X	1922186	1922190	3	4	4	1.0000000
X	1922302	1922306	1	1	4	0.2500000
X	1922351	1922355	59	4	4	1.0000000
X	1922781	1922785	78	4	4	1.0000000
X	1922799	1922803	33	4	4	1.0000000
X	1923065	1923069	36	4	4	1.0000000
X	1923163	1923167	184	4	4	1.0000000
X	1923879	1923883	267	4	4	1.0000000
X	1924115	1924119	8	4	4	1.0000000
X	1924235	1924239	78	4	4	1.0000000
X	1924540	1924544	81	4	4	1.0000000
X	1924676	1924680	239	4	4	1.0000000
X	1925670	1925674	220	4	4	1.0000000
X	1925698	1925702	2	4	4	1.0000000
X	1925755	1925759	0	0	4	0.0000000
X	1925827	1925831	1	4	4	1.0000000
X	1925952	1925956	4	4	4	1.0000000
X	1926109	1926113	4	4	4	1.0000000
X	1926132	1926136	0	0	4	0.0000000
X	1926204	1926208	2	3	4	0.7500000
X	1926361	1926365	2	4	4	1.0000000
X	1926420	1926424	0	0	4	0.0000000
X	1926501	1926505	0	0	4	0.0000000
X	1926622	1926626	1	3	4	0.7500000
X	1926737	1926741	3	4	4	1.0000000
X	1926902	1926906	14	4	4	1.0000000
X	1927134	1927138	32	4	4	1.0000000
X	1927667	1927671	93	4	4	1.0000000
X	1927982	1927986	119	4	4	1.0000000
X	1928451	1928455	53	4	4	1.0000000
X	1928523	1928527	368	4	4	1.0000000
X	1929128	1929132	445	4	4	1.0000000
X	1929261	1929265	2	4	4	1.0000000
X	1929357	1929361	0	0	4	0.0000000
X	1929523	1929527	274	4	4	1.0000000
X	1930007	1930011	282	4	4	1.0000000
X	1930058	1930062	265	4	4	1.0000000
X	1930749	1930753	62	1	4	0.2500000
X	1930970	1930974	0	0	4	0.0000000
X	1931121	1931125	0	0	4	0.0000000
X	1931501	1931505	0	0	4	0.0000000
X	1931700	1931704	0	0	4	0.0000000
X	1932134	1932138	0	0	4	0.0000000
X	1932160	1932164	0	0	4	0.0000000
X	1932611	1932615	0	0	4	0.0000000
X	1932951	1932955	0	0	4	0.0000000
X	1933234	1933238	0	0	4	0.0000000
X	1934117	1934121	0	0	4	0.0000000
X	1934340	1934344	0	0	4	0.0000000
X	1934763	1934767	0	0	4	0.0000000
X	1935235	1935239	0	0	4	0.0000000
X	1935975	1935979	0	0	4	0.0000000
X	1937201	1937205	0	0	4	0.0000000
X	1937480	1937484	0	0	4	0.0000000
X	1937746	1937750	0	0	4	0.0000000
X	1937967	1937971	32	3	4	0.7500000
X	1938488	1938492	313	4	4	1.0000000
X	1938530	1938534	2	4	4	1.0000000
X	1938568	1938572	0	0	4	0.0000000
X	1938580	1938584	0	0	4	0.0000000
X	1938625	1938629	47	4	4	1.0000000
X	1938936	1938940	63	4	4	1.0000000
X	1939086	1939090	44	4	4	1.0000000
X	1939095	1939099	257	4	4	1.0000000
X	1939693	1939697	204	4	4	1.0000000
X	1939812	1939816	7	4	4	1.0000000
X	1939818	1939822	6	4	4	1.0000000
X	1939944	1939948	522	4	4	1.0000000
X	1940452	1940456	557	4	4	1.0000000
X	1940575	1940579	3	4	4	1.0000000
X	1940614	1940618	255	4	4	1.0000000
X	1941176	1941180	238	4	4	1.0000000
X	1941188	1941192	0	0	4	0.0000000
X	1941206	1941210	12	4	4	1.0000000
X	1941398	1941402	251	4	4	1.0000000
X	1942266	1942270	267	4	4	1.0000000
X	1942501	1942505	41	4	4	1.0000000
X	1942806	1942810	13	4	4	1.0000000
X	1942985	1942989	11	4	4	1.0000000
X	1942995	1942999	58	4	4	1.0000000
X	1944291	1944295	150	4	4	1.0000000
X	1945397	1945401	64	4	4	1.0000000
X	1945455	1945459	112	4	4	1.0000000
X	1946131	1946135	113	4	4	1.0000000
X	1946229	1946233	2	4	4	1.0000000
X	1946269	1946273	1	4	4	1.0000000
X	1946283	1946287	10	4	4	1.0000000
X	1946553	1946557	8	4	4	1.0000000
X	1946610	1946614	1	3	4	0.7500000
X	1946702	1946706	49	4	4	1.0000000
X	1948355	1948359	45	4	4	1.0000000
X	1948491	1948495	95	4	4	1.0000000
X	1948830	1948834	346	4	4	1.0000000
X	1949896	1949900	187	4	4	1.0000000
X	1950181	1950185	0	0	4	0.0000000
X	1950942	1950946	29	4	4	1.0000000
X	1952404	1952408	42	4	4	1.0000000
X	1952484	1952488	539	4	4	1.0000000
X	1953528	1953532	743	4	4	1.0000000
X	1953824	1953828	138	4	4	1.0000000
X	1953943	1953947	5	4	4	1.0000000
X	1954137	1954141	6	4	4	1.0000000
X	1955190	1955194	0	0	4	0.0000000
X	1955213	1955217	0	0	4	0.0000000
X	1955605	1955609	0	0	4	0.0000000
X	1956666	1956670	0	0	4	0.0000000
X	1956699	1956703	0	0	4	0.0000000
X	1956708	1956712	0	0	4	0.0000000
X	1956808	1956812	0	0	4	0.0000000
X	1956841	1956845	0	0	4	0.0000000
X	1956915	1956919	0	0	4	0.0000000
X	1957314	1957318	0	0	4	0.0000000
X	1958181	1958185	0	0	4	0.0000000
X	1958784	1958788	0	0	4	0.0000000
X	1958825	1958829	0	0	4	0.0000000
X	1959057	1959061	0	0	4	0.0000000
X	1962649	1962653	0	0	4	0.0000000
X	1962672	1962676	0	0	4	0.0000000
X	1964609	1964613	12	4	4	1.0000000
X	1965948	1965952	8	4	4	1.0000000
X	1965961	1965965	1	4	4	1.0000000
X	1965973	1965977	0	0	4	0.0000000
X	1966072	1966076	0	0	4	0.0000000
X	1967000	1967004	43	4	4	1.0000000
X	1967580	1967584	1035	4	4	1.0000000
X	1968103	1968107	889	4	4	1.0000000
X	1969899	1969903	20	4	4	1.0000000
X	1970029	1970033	0	0	4	0.0000000
X	1970164	1970168	0	0	4	0.0000000
X	1970317	1970321	2	4	4	1.0000000
X	1970613	1970617	29	4	4	1.0000000
X	1970984	1970988	11	4	4	1.0000000
X	1971009	1971013	32	4	4	1.0000000
X	1971361	1971365	105	4	4	1.0000000
X	1971522	1971526	2	4	4	1.0000000
X	1971600	1971604	1	4	4	1.0000000
X	1972644	1972648	0	0	4	0.0000000
X	1972705	1972709	0	0	4	0.0000000
X	1972921	1972925	20	4	4	1.0000000
X	1974136	1974140	264	4	4	1.0000000
X	1974487	1974491	270	4	4	1.0000000
X	1975689	1975693	22	4	4	1.0000000
X	1976605	1976609	519	4	4	1.0000000
X	1977104	1977108	484	4	4	1.0000000
X	1977263	1977267	3	4	4	1.0000000
X	1977637	1977641	0	0	4	0.0000000
X	1977669	1977673	6	4	4	1.0000000
X	1977976	1977980	67	4	4	1.0000000
X	1978211	1978215	103	4	4	1.0000000
X	1978498	1978502	37	4	4	1.0000000
X	1978582	1978586	0	0	4	0.0000000
X	1978617	1978621	1	3	4	0.7500000
X	1978770	1978774	9	4	4	1.0000000
X	1979111	1979115	12	4	4	1.0000000
X	1979248	1979252	15	4	4	1.0000000
X	1979411	1979415	14	4	4	1.0000000
X	1979576	1979580	195	4	4	1.0000000
X	1980307	1980311	383	4	4	1.0000000
X	1980948	1980952	318	4	4	1.0000000
X	1981343	1981347	5	4	4	1.0000000
X	1982741	1982745	1	4	4	1.0000000
X	1982747	1982751	1	3	4	0.7500000
X	1982882	1982886	6	4	4	1.0000000
X	1983228	1983232	3	4	4	1.0000000
X	1983319	1983323	3	4	4	1.0000000
X	1983534	1983538	2	4	4	1.0000000
X	1983653	1983657	0	0	4	0.0000000
X	1983660	1983664	0	0	4	0.0000000
X	1983750	1983754	1	4	4	1.0000000
X	1983900	1983904	236	4	4	1.0000000
X	1984238	1984242	213	4	4	1.0000000
X	1984407	1984411	3	4	4	1.0000000
X	1984756	1984760	0	0	4	0.0000000
X	1985179	1985183	0	0	4	0.0000000
X	1985306	1985310	10	4	4	1.0000000
X	1985798	1985802	12	4	4	1.0000000
X	1988386	1988390	171	4	4	1.0000000
X	1988880	1988884	468	4	4	1.0000000
X	1990075	1990079	20	4	4	1.0000000
X	1990144	1990148	492	4	4	1.0000000
X	1990936	1990940	547	4	4	1.0000000
X	1991138	1991142	152	4	4	1.0000000
X	1992103	1992107	51	4	4	1.0000000
X	1992947	1992951	3	4	4	1.0000000
X	1993111	1993115	6	4	4	1.0000000
X	1993242	1993246	3	4	4	1.0000000
X	1993256	1993260	11	4	4	1.0000000
X	1993444	1993448	12	4	4	1.0000000
X	1993471	1993475	118	4	4	1.0000000
X	1993753	1993757	114	4	4	1.0000000
X	1994812	1994816	136	4	4	1.0000000
X	1995123	1995127	158	4	4	1.0000000
X	1995331	1995335	10	4	4	1.0000000
X	1995501	1995505	14	4	4	1.0000000
X	1995920	1995924	4	4	4	1.0000000
X	1995989	1995993	168	4	4	1.0000000
X	1996790	1996794	312	4	4	1.0000000
X	1996897	1996901	95	4	4	1.0000000
X	1997046	1997050	9	4	4	1.0000000
X	1997050	1997054	3	4	4	1.0000000
X	1997101	1997105	153	4	4	1.0000000
X	1997510	1997514	181	4	4	1.0000000
X	1998277	1998281	10	3	4	0.7500000
X	1998358	1998362	480	4	4	1.0000000
X	1998807	1998811	459	4	4	1.0000000
X	1998819	1998823	15	4	4	1.0000000
X	1999076	1999080	13	4	4	1.0000000
X	1999544	1999548	1	4	4	1.0000000
X	1999960	1999964	0	0	4	0.0000000
X	2000113	2000117	0	0	4	0.0000000
X	2000351	2000355	383	4	4	1.0000000
X	2000781	2000785	335	4	4	1.0000000
X	2001536	2001540	0	0	4	0.0000000
X	2001563	2001567	0	0	4	0.0000000
X	2001575	2001579	1	4	4	1.0000000
X	2001731	2001735	1	1	4	0.2500000
X	2001779	2001783	64	4	4	1.0000000
X	2002079	2002083	382	4	4	1.0000000
X	2002458	2002462	355	4	4	1.0000000
X	2002608	2002612	2	4	4	1.0000000
X	2002692	2002696	1	4	4	1.0000000
X	2002698	2002702	1	4	4	1.0000000
X	2002704	2002708	1	4	4	1.0000000
X	2002720	2002724	30	4	4	1.0000000
X	2003444	2003448	25	4	4	1.0000000
X	2004622	2004626	2	3	4	0.7500000
X	2004656	2004660	2	4	4	1.0000000
X	2004705	2004709	57	4	4	1.0000000
X	2005224	2005228	95	4	4	1.0000000
X	2005279	2005283	0	0	4	0.0000000
X	2005344	2005348	0	0	4	0.0000000
X	2007072	2007076	1	4	4	1.0000000
X	2007166	2007170	1	4	4	1.0000000
X	2007172	2007176	3	4	4	1.0000000
X	2007348	2007352	5	4	4	1.0000000
X	2007414	2007418	45	4	4	1.0000000
X	2007875	2007879	97	4	4	1.0000000
X	2008156	2008160	43	4	4	1.0000000
X	2008219	2008223	5	4	4	1.0000000
X	2008234	2008238	12	4	4	1.0000000
X	2008448	2008452	287	4	4	1.0000000
X	2009035	2009039	279	4	4	1.0000000
X	2009047	2009051	6	4	4	1.0000000
X	2009248	2009252	287	4	4	1.0000000
X	2010129	2010133	374	4	4	1.0000000
X	2010492	2010496	313	4	4	1.0000000
X	2010945	2010949	223	4	4	1.0000000
X	2011000	2011004	153	4	4	1.0000000
X	2011370	2011374	165	4	4	1.0000000
X	2013318	2013322	349	4	4	1.0000000
X	2013715	2013719	338	4	4	1.0000000
X	2013720	2013724	257	4	4	1.0000000
X	2014411	2014415	661	4	4	1.0000000
X	2014892	2014896	366	4	4	1.0000000
X	2014960	2014964	0	0	4	0.0000000
X	2014993	2014997	0	0	4	0.0000000
X	2015034	2015038	97	4	4	1.0000000
X	2015229	2015233	509	4	4	1.0000000
X	2015665	2015669	525	4	4	1.0000000
X	2015965	2015969	115	4	4	1.0000000
X	2016510	2016514	274	4	4	1.0000000
X	2016909	2016913	434	4	4	1.0000000
X	2017941	2017945	135	4	4	1.0000000
X	2017945	2017949	6	4	4	1.0000000
X	2017953	2017957	149	4	4	1.0000000
X	2018218	2018222	180	4	4	1.0000000
X	2018223	2018227	174	4	4	1.0000000
X	2018780	2018784	222	4	4	1.0000000
X	2018927	2018931	5	4	4	1.0000000
X	2019189	2019193	9	4	4	1.0000000
X	2019285	2019289	64	4	4	1.0000000
X	2019959	2019963	61	4	4	1.0000000
X	2020149	2020153	31	4	4	1.0000000
X	2020424	2020428	28	4	4	1.0000000
X	2020502	2020506	1	3	4	0.7500000
X	2020682	2020686	6	4	4	1.0000000
X	2020899	2020903	25	4	4	1.0000000
X	2021331	2021335	22	4	4	1.0000000
X	2021487	2021491	6	4	4	1.0000000
X	2021657	2021661	36	4	4	1.0000000
X	2022179	2022183	57	4	4	1.0000000
X	2022529	2022533	25	4	4	1.0000000
X	2022563	2022567	262	4	4	1.0000000
X	2023179	2023183	306	4	4	1.0000000
X	2023387	2023391	25	4	4	1.0000000
X	2023559	2023563	6	4	4	1.0000000
X	2023640	2023644	347	4	4	1.0000000
X	2024155	2024159	111	4	4	1.0000000
X	2024454	2024458	107	4	4	1.0000000
X	2024552	2024556	32	4	4	1.0000000
X	2024560	2024564	235	4	4	1.0000000
X	2025384	2025388	212	4	4	1.0000000
X	2025479	2025483	420	4	4	1.0000000
X	2025893	2025897	350	4	4	1.0000000
X	2025938	2025942	39	4	4	1.0000000
X	2026194	2026198	41	4	4	1.0000000
X	2026221	2026225	0	0	4	0.0000000
X	2026306	2026310	0	0	4	0.0000000
X	2026356	2026360	1	4	4	1.0000000
X	2026542	2026546	1	1	4	0.2500000
X	2026590	2026594	0	0	4	0.0000000
X	2026650	2026654	0	0	4	0.0000000
X	2026700	2026704	0	0	4	0.0000000
X	2026773	2026777	0	0	4	0.0000000
X	2026841	2026845	0	0	4	0.0000000
X	2026914	2026918	0	0	4	0.0000000
X	2026936	2026940	2	4	4	1.0000000
X	2027156	2027160	2	4	4	1.0000000
X	2027198	2027202	2	4	4	1.0000000
X	2027320	2027324	24	4	4	1.0000000
X	2027856	2027860	18	4	4	1.0000000
X	2028003	2028007	233	4	4	1.0000000
X	2028747	2028751	269	4	4	1.0000000
X	2029038	2029042	121	4	4	1.0000000
X	2029472	2029476	345	4	4	1.0000000
X	2029918	2029922	441	4	4	1.0000000
X	2030220	2030224	53	4	4	1.0000000
X	2030322	2030326	16	4	4	1.0000000
X	2030583	2030587	16	4	4	1.0000000
X	2030619	2030623	1	3	4	0.7500000
X	2030694	2030698	1	4	4	1.0000000
X	2030720	2030724	2	4	4	1.0000000
X	2030748	2030752	13	4	4	1.0000000
X	2031052	2031056	10	4	4	1.0000000
X	2031143	2031147	0	0	4	0.0000000
X	2031163	2031167	0	0	4	0.0000000
X	2031244	2031248	1	4	4	1.0000000
X	2031641	2031645	2	4	4	1.0000000
X	2031806	2031810	2	1	4	0.2500000
X	2031823	2031827	0	0	4	0.0000000
X	2031912	2031916	8	4	4	1.0000000
X	2031926	2031930	11	4	4	1.0000000
X	2031937	2031941	17	4	4	1.0000000
X	2031994	2031998	299	4	4	1.0000000
X	2032559	2032563	251	4	4	1.0000000
X	2032594	2032598	2	3	4	0.7500000
X	2032734	2032738	121	4	4	1.0000000
X	2033051	2033055	124	4	4	1.0000000
X	2033170	2033174	5	4	4	1.0000000
X	2033355	2033359	4	4	4	1.0000000
X	2033439	2033443	46	4	4	1.0000000
X	2033907	2033911	70	4	4	1.0000000
X	2034149	2034153	7	4	4	1.0000000
X	2034218	2034222	123	4	4	1.0000000
X	2034716	2034720	161	4	4	1.0000000
X	2034980	2034984	36	4	4	1.0000000
X	2035095	2035099	0	0	4	0.0000000
X	2035185	2035189	18	4	4	1.0000000
X	2035462	2035466	72	4	4	1.0000000
X	2035937	2035941	54	4	4	1.0000000
X	2035954	2035958	0	0	4	0.0000000
X	2035969	2035973	0	0	4	0.0000000
X	2036042	2036046	9	4	4	1.0000000
X	2036657	2036661	4	4	4	1.0000000
X	2036667	2036671	0	0	4	0.0000000
X	2036677	2036681	3	4	4	1.0000000
X	2037014	2037018	52	4	4	1.0000000
X	2037864	2037868	83	4	4	1.0000000
X	2037916	2037920	275	4	4	1.0000000
X	2038319	2038323	354	4	4	1.0000000
X	2038385	2038389	3	4	4	1.0000000
X	2038402	2038406	168	4	4	1.0000000
X	2038768	2038772	191	4	4	1.0000000
X	2039002	2039006	293	4	4	1.0000000
X	2039490	2039494	209	4	4	1.0000000
X	2039509	2039513	1	4	4	1.0000000
X	2039513	2039517	6	4	4	1.0000000
X	2039626	2039630	5	4	4	1.0000000
X	2039644	2039648	1	4	4	1.0000000
X	2039779	2039783	1	1	4	0.2500000
X	2039846	2039850	0	0	4	0.0000000
X	2039956	2039960	4	4	4	1.0000000
X	2040144	2040148	4	1	4	0.2500000
X	2040193	2040197	0	0	4	0.0000000
X	2040299	2040303	0	0	4	0.0000000
X	2040507	2040511	0	0	4	0.0000000
X	2040585	2040589	1	4	4	1.0000000
X	2043127	2043131	3	4	4	1.0000000
X	2043148	2043152	31	4	4	1.0000000
X	2043410	2043414	34	4	4	1.0000000
X	2043589	2043593	4	4	4	1.0000000
X	2043697	2043701	2	4	4	1.0000000
X	2043770	2043774	2	4	4	1.0000000
X	2043785	2043789	53	4	4	1.0000000
X	2044090	2044094	456	4	4	1.0000000
X	2044497	2044501	363	4	4	1.0000000
X	2044750	2044754	105	4	4	1.0000000
X	2045043	2045047	88	4	4	1.0000000
X	2045247	2045251	25	4	4	1.0000000
X	2045509	2045513	26	4	4	1.0000000
X	2045569	2045573	28	4	4	1.0000000
X	2045575	2045579	134	4	4	1.0000000
X	2046130	2046134	125	4	4	1.0000000
X	2046318	2046322	3	4	4	1.0000000
X	2046449	2046453	0	0	4	0.0000000
X	2046547	2046551	4	4	4	1.0000000
X	2046742	2046746	4	4	4	1.0000000
X	2046772	2046776	0	0	4	0.0000000
X	2046799	2046803	0	0	4	0.0000000
X	2046817	2046821	1	4	4	1.0000000
X	2046823	2046827	7	4	4	1.0000000
X	2047136	2047140	2	4	4	1.0000000
X	2047280	2047284	0	0	4	0.0000000
X	2047409	2047413	2	3	4	0.7500000
X	2047445	2047449	112	4	4	1.0000000
X	2047853	2047857	144	4	4	1.0000000
X	2047969	2047973	5	4	4	1.0000000
X	2048195	2048199	5	4	4	1.0000000
X	2048346	2048350	1	4	4	1.0000000
X	2048353	2048357	0	0	4	0.0000000
X	2048367	2048371	18	4	4	1.0000000
X	2048692	2048696	157	4	4	1.0000000
X	2049251	2049255	145	4	4	1.0000000
X	2049500	2049504	6	4	4	1.0000000
X	2049555	2049559	23	4	4	1.0000000
X	2049828	2049832	108	4	4	1.0000000
X	2050070	2050074	91	4	4	1.0000000
X	2050080	2050084	3	4	4	1.0000000
X	2050098	2050102	93	4	4	1.0000000
X	2050462	2050466	87	4	4	1.0000000
X	2050469	2050473	0	0	4	0.0000000
X	2050537	2050541	0	0	4	0.0000000
X	2050541	2050545	0	0	4	0.0000000
X	2050660	2050664	1	4	4	1.0000000
X	2050669	2050673	34	4	4	1.0000000
X	2050954	2050958	31	4	4	1.0000000
X	2050962	2050966	4	4	4	1.0000000
X	2051275	2051279	124	4	4	1.0000000
X	2051733	2051737	225	4	4	1.0000000
X	2052780	2052784	100	4	4	1.0000000
X	2052805	2052809	1	4	4	1.0000000
X	2052820	2052824	0	0	4	0.0000000
X	2052832	2052836	128	4	4	1.0000000
X	2053111	2053115	133	4	4	1.0000000
X	2053183	2053187	1	4	4	1.0000000
X	2053254	2053258	89	4	4	1.0000000
X	2053594	2053598	180	4	4	1.0000000
X	2053861	2053865	99	4	4	1.0000000
X	2053955	2053959	0	0	4	0.0000000
X	2053968	2053972	0	0	4	0.0000000
X	2054026	2054030	4	4	4	1.0000000
X	2054206	2054210	4	4	4	1.0000000
X	2054281	2054285	1	4	4	1.0000000
X	2054306	2054310	0	0	4	0.0000000
X	2054372	2054376	5	4	4	1.0000000
X	2054378	2054382	30	4	4	1.0000000
X	2054794	2054798	57	4	4	1.0000000
X	2055056	2055060	28	4	4	1.0000000
X	2055081	2055085	13	4	4	1.0000000
X	2055128	2055132	18	4	4	1.0000000
X	2055169	2055173	253	4	4	1.0000000
X	2055735	2055739	360	4	4	1.0000000
X	2056228	2056232	67	4	4	1.0000000
X	2056376	2056380	454	4	4	1.0000000
X	2057001	2057005	432	4	4	1.0000000
X	2057293	2057297	88	4	4	1.0000000
X	2057600	2057604	32	4	4	1.0000000
X	2057690	2057694	33	4	4	1.0000000
X	2058146	2058150	30	4	4	1.0000000
X	2058234	2058238	380	4	4	1.0000000
X	2058754	2058758	375	4	4	1.0000000
X	2058841	2058845	2	4	4	1.0000000
X	2058854	2058858	0	0	4	0.0000000
X	2058932	2058936	1	3	4	0.7500000
X	2059012	2059016	217	4	4	1.0000000
X	2059339	2059343	220	4	4	1.0000000
X	2059362	2059366	12	4	4	1.0000000
X	2059541	2059545	13	4	4	1.0000000
X	2059650	2059654	4	4	4	1.0000000
X	2059699	2059703	57	4	4	1.0000000
X	2059968	2059972	55	4	4	1.0000000
X	2060004	2060008	2	4	4	1.0000000
X	2060072	2060076	1	4	4	1.0000000
X	2060140	2060144	1	4	4	1.0000000
X	2060200	2060204	228	4	4	1.0000000
X	2060634	2060638	217	4	4	1.0000000
X	2060777	2060781	58	4	4	1.0000000
X	2060783	2060787	365	4	4	1.0000000
X	2061289	2061293	473	4	4	1.0000000
X	2061772	2061776	485	4	4	1.0000000
X	2062104	2062108	1011	4	4	1.0000000
X	2062482	2062486	555	4	4	1.0000000
X	2062489	2062493	55	4	4	1.0000000
X	2062748	2062752	48	4	4	1.0000000
X	2062829	2062833	1	4	4	1.0000000
X	2062862	2062866	13	4	4	1.0000000
X	2063056	2063060	26	4	4	1.0000000
X	2063358	2063362	14	4	4	1.0000000
X	2063517	2063521	6	4	4	1.0000000
X	2063583	2063587	569	4	4	1.0000000
X	2063946	2063950	499	4	4	1.0000000
X	2064076	2064080	9	4	4	1.0000000
X	2064255	2064259	9	4	4	1.0000000
X	2064451	2064455	77	4	4	1.0000000
X	2064969	2064973	75	4	4	1.0000000
X	2064984	2064988	110	4	4	1.0000000
X	2065600	2065604	509	4	4	1.0000000
X	2066206	2066210	511	4	4	1.0000000
X	2066519	2066523	304	4	4	1.0000000
X	2066774	2066778	192	4	4	1.0000000
X	2066836	2066840	0	0	4	0.0000000
X	2066927	2066931	1	4	4	1.0000000
X	2067091	2067095	1	1	4	0.2500000
X	2067186	2067190	0	0	4	0.0000000
X	2067257	2067261	0	0	4	0.0000000
X	2067265	2067269	1	4	4	1.0000000
X	2067332	2067336	6	4	4	1.0000000
X	2067513	2067517	7	4	4	1.0000000
X	2067545	2067549	22	4	4	1.0000000
X	2067797	2067801	22	4	4	1.0000000
X	2067821	2067825	0	0	4	0.0000000
X	2067832	2067836	0	0	4	0.0000000
X	2067955	2067959	0	0	4	0.0000000
X	2068006	2068010	0	0	4	0.0000000
X	2068011	2068015	0	0	4	0.0000000
X	2068222	2068226	1	3	4	0.7500000
X	2068294	2068298	121	4	4	1.0000000
X	2068647	2068651	120	4	4	1.0000000
X	2068655	2068659	3	4	4	1.0000000
X	2068743	2068747	1	4	4	1.0000000
X	2068801	2068805	1	4	4	1.0000000
X	2068816	2068820	55	4	4	1.0000000
X	2069128	2069132	36	4	4	1.0000000
X	2069140	2069144	42	4	4	1.0000000
X	2069476	2069480	38	4	4	1.0000000
X	2069506	2069510	105	4	4	1.0000000
X	2069806	2069810	414	4	4	1.0000000
X	2070127	2070131	1131	4	4	1.0000000
X	2071134	2071138	652	4	4	1.0000000
X	2071229	2071233	2	4	4	1.0000000
X	2073553	2073557	16	4	4	1.0000000
X	2073733	2073737	9	4	4	1.0000000
X	2073826	2073830	9	4	4	1.0000000
X	2074069	2074073	448	4	4	1.0000000
X	2074513	2074517	472	4	4	1.0000000
X	2074805	2074809	80	4	4	1.0000000
X	2074895	2074899	1	4	4	1.0000000
X	2074961	2074965	1	4	4	1.0000000
X	2075014	2075018	274	4	4	1.0000000
X	2075789	2075793	348	4	4	1.0000000
X	2076254	2076258	165	4	4	1.0000000
X	2076516	2076520	112	4	4	1.0000000
X	2076792	2076796	157	4	4	1.0000000
X	2077698	2077702	145	4	4	1.0000000
X	2077764	2077768	43	4	4	1.0000000
X	2078087	2078091	37	4	4	1.0000000
X	2078095	2078099	0	0	4	0.0000000
X	2078109	2078113	2	4	4	1.0000000
X	2078309	2078313	4	4	4	1.0000000
X	2078499	2078503	1	4	4	1.0000000
X	2078511	2078515	2	4	4	1.0000000
X	2078730	2078734	13	4	4	1.0000000
X	2078936	2078940	12	4	4	1.0000000
X	2078993	2078997	0	0	4	0.0000000
X	2079032	2079036	2	3	4	0.7500000
X	2079141	2079145	313	4	4	1.0000000
X	2079517	2079521	348	4	4	1.0000000
X	2079586	2079590	0	0	4	0.0000000
X	2079618	2079622	2	4	4	1.0000000
X	2079752	2079756	8	4	4	1.0000000
X	2079785	2079789	95	4	4	1.0000000
X	2080229	2080233	272	4	4	1.0000000
X	2080758	2080762	258	4	4	1.0000000
X	2080766	2080770	153	4	4	1.0000000
X	2081540	2081544	164	4	4	1.0000000
X	2081641	2081645	158	4	4	1.0000000
X	2082063	2082067	176	4	4	1.0000000
X	2082198	2082202	3	4	4	1.0000000
X	2082342	2082346	226	4	4	1.0000000
X	2083147	2083151	307	4	4	1.0000000
X	2083274	2083278	9	4	4	1.0000000
X	2083281	2083285	36	4	4	1.0000000
X	2083554	2083558	201	4	4	1.0000000
X	2084097	2084101	286	4	4	1.0000000
X	2084886	2084890	116	4	4	1.0000000
X	2084989	2084993	1	4	4	1.0000000
X	2085002	2085006	0	0	4	0.0000000
X	2085011	2085015	0	0	4	0.0000000
X	2085032	2085036	0	0	4	0.0000000
X	2085192	2085196	8	4	4	1.0000000
X	2085361	2085365	12	4	4	1.0000000
X	2086674	2086678	275	4	4	1.0000000
X	2087123	2087127	319	4	4	1.0000000
X	2087155	2087159	15	4	4	1.0000000
X	2087390	2087394	173	4	4	1.0000000
X	2088043	2088047	130	4	4	1.0000000
X	2088291	2088295	27	4	4	1.0000000
X	2088752	2088756	233	4	4	1.0000000
X	2089047	2089051	8	4	4	1.0000000
X	2089251	2089255	4	4	4	1.0000000
X	2089348	2089352	2	4	4	1.0000000
X	2089504	2089508	11	4	4	1.0000000
X	2089543	2089547	121	4	4	1.0000000
X	2090220	2090224	255	4	4	1.0000000
X	2090939	2090943	134	4	4	1.0000000
X	2091162	2091166	18	4	4	1.0000000
X	2091168	2091172	1	4	4	1.0000000
X	2091174	2091178	1	4	4	1.0000000
X	2091215	2091219	2	4	4	1.0000000
X	2091328	2091332	2	4	4	1.0000000
X	2091337	2091341	0	0	4	0.0000000
X	2091403	2091407	6	4	4	1.0000000
X	2091575	2091579	6	4	4	1.0000000
X	2091599	2091603	25	4	4	1.0000000
X	2091883	2091887	29	4	4	1.0000000
X	2091949	2091953	112	4	4	1.0000000
X	2092636	2092640	149	4	4	1.0000000
X	2092682	2092686	6	4	4	1.0000000
X	2092720	2092724	186	4	4	1.0000000
X	2093210	2093214	177	4	4	1.0000000
X	2093396	2093400	4	4	4	1.0000000
X	2093410	2093414	123	4	4	1.0000000
X	2093766	2093770	305	4	4	1.0000000
X	2094196	2094200	225	4	4	1.0000000
X	2094675	2094679	220	4	4	1.0000000
X	2095184	2095188	249	4	4	1.0000000
X	2095369	2095373	10	4	4	1.0000000
X	2095405	2095409	89	4	4	1.0000000
X	2095541	2095545	308	4	4	1.0000000
X	2096114	2096118	189	4	4	1.0000000
X	2096184	2096188	3	4	4	1.0000000
X	2096344	2096348	182	4	4	1.0000000
X	2097052	2097056	118	4	4	1.0000000
X	2097223	2097227	2	4	4	1.0000000
X	2097335	2097339	7	4	4	1.0000000
X	2097378	2097382	123	4	4	1.0000000
X	2097809	2097813	84	4	4	1.0000000
X	2097822	2097826	0	0	4	0.0000000
X	2097993	2097997	1	4	4	1.0000000
X	2098127	2098131	1	1	4	0.2500000
X	2098145	2098149	4	4	4	1.0000000
X	2098328	2098332	528	4	4	1.0000000
X	2098722	2098726	542	4	4	1.0000000
X	2098861	2098865	3	4	4	1.0000000
X	2098884	2098888	1	4	4	1.0000000
X	2099014	2099018	1	1	4	0.2500000
X	2099061	2099065	12	4	4	1.0000000
X	2099362	2099366	233	4	4	1.0000000
X	2099763	2099767	333	4	4	1.0000000
X	2100781	2100785	70	4	4	1.0000000
X	2100913	2100917	10	4	4	1.0000000
X	2101107	2101111	7	4	4	1.0000000
X	2101209	2101213	3	3	4	0.7500000
X	2101378	2101382	72	4	4	1.0000000
X	2102210	2102214	132	4	4	1.0000000
X	2102497	2102501	480	4	4	1.0000000
X	2102897	2102901	1210	4	4	1.0000000
X	2103487	2103491	524	4	4	1.0000000
X	2104309	2104313	17	4	4	1.0000000
X	2104515	2104519	6	4	4	1.0000000
X	2104619	2104623	0	0	4	0.0000000
X	2104691	2104695	19	4	4	1.0000000
X	2104892	2104896	20	4	4	1.0000000
X	2104946	2104950	4	4	4	1.0000000
X	2104987	2104991	45	4	4	1.0000000
X	2105258	2105262	174	4	4	1.0000000
X	2106176	2106180	142	4	4	1.0000000
X	2106277	2106281	0	0	4	0.0000000
X	2106291	2106295	15	4	4	1.0000000
X	2106660	2106664	190	4	4	1.0000000
X	2107439	2107443	949	4	4	1.0000000
X	2108289	2108293	665	4	4	1.0000000
X	2108421	2108425	181	4	4	1.0000000
X	2109287	2109291	159	4	4	1.0000000
X	2109291	2109295	66	4	4	1.0000000
X	2109621	2109625	97	4	4	1.0000000
X	2110088	2110092	50	4	4	1.0000000
X	2110359	2110363	35	4	4	1.0000000
X	2110430	2110434	1	4	4	1.0000000
X	2110522	2110526	1	4	4	1.0000000
X	2110539	2110543	0	0	4	0.0000000
X	2110570	2110574	0	0	4	0.0000000
X	2110588	2110592	0	0	4	0.0000000
X	2110680	2110684	0	0	4	0.0000000
X	2110749	2110753	0	0	4	0.0000000
X	2110800	2110804	0	0	4	0.0000000
X	2110816	2110820	0	0	4	0.0000000
X	2110902	2110906	0	0	4	0.0000000
X	2110994	2110998	8	4	4	1.0000000
X	2111076	2111080	16	4	4	1.0000000
X	2111236	2111240	110	4	4	1.0000000
X	2111731	2111735	106	4	4	1.0000000
X	2112213	2112217	76	4	4	1.0000000
X	2112831	2112835	48	4	4	1.0000000
X	2112986	2112990	9	4	4	1.0000000
X	2112998	2113002	19	4	4	1.0000000
X	2113004	2113008	126	4	4	1.0000000
X	2113554	2113558	364	4	4	1.0000000
X	2114016	2114020	125	4	4	1.0000000
X	2114022	2114026	28	4	4	1.0000000
X	2114053	2114057	10	4	4	1.0000000
X	2114200	2114204	98	4	4	1.0000000
X	2114475	2114479	108	4	4	1.0000000
X	2114792	2114796	1063	4	4	1.0000000
X	2115255	2115259	1139	4	4	1.0000000
X	2115293	2115297	78	4	4	1.0000000
X	2115702	2115706	73	4	4	1.0000000
X	2115816	2115820	93	4	4	1.0000000
X	2116323	2116327	135	4	4	1.0000000
X	2116400	2116404	1	4	4	1.0000000
X	2116495	2116499	61	4	4	1.0000000
X	2116767	2116771	113	4	4	1.0000000
X	2117000	2117004	61	4	4	1.0000000
X	2117101	2117105	15	4	4	1.0000000
X	2117106	2117110	166	4	4	1.0000000
X	2117436	2117440	122	4	4	1.0000000
X	2117812	2117816	1	3	4	0.7500000
X	2117820	2117824	1	4	4	1.0000000
X	2117960	2117964	144	4	4	1.0000000
X	2118596	2118600	416	4	4	1.0000000
X	2119457	2119461	55	4	4	1.0000000
X	2120147	2120151	2	4	4	1.0000000
X	2120201	2120205	3	4	4	1.0000000
X	2120379	2120383	265	4	4	1.0000000
X	2120735	2120739	273	4	4	1.0000000
X	2120810	2120814	0	0	4	0.0000000
X	2121248	2121252	189	4	4	1.0000000
X	2121348	2121352	249	4	4	1.0000000
X	2121937	2121941	185	4	4	1.0000000
X	2121941	2121945	27	4	4	1.0000000
X	2122035	2122039	328	4	4	1.0000000
X	2123130	2123134	375	4	4	1.0000000
X	2123354	2123358	38	4	4	1.0000000
X	2123417	2123421	295	4	4	1.0000000
X	2123974	2123978	794	4	4	1.0000000
X	2124748	2124752	223	4	4	1.0000000
X	2124880	2124884	3	4	4	1.0000000
X	2125104	2125108	8	4	4	1.0000000
X	2125289	2125293	14	4	4	1.0000000
X	2125615	2125619	466	4	4	1.0000000
X	2126123	2126127	575	4	4	1.0000000
X	2126614	2126618	202	4	4	1.0000000
X	2126773	2126777	4	4	4	1.0000000
X	2126822	2126826	1	4	4	1.0000000
X	2126958	2126962	0	0	4	0.0000000
X	2127059	2127063	0	0	4	0.0000000
X	2127151	2127155	20	4	4	1.0000000
X	2127379	2127383	20	4	4	1.0000000
X	2127755	2127759	0	0	4	0.0000000
X	2127763	2127767	0	0	4	0.0000000
X	2127903	2127907	103	4	4	1.0000000
X	2129373	2129377	170	4	4	1.0000000
X	2130063	2130067	10	4	4	1.0000000
X	2130295	2130299	327	4	4	1.0000000
X	2130639	2130643	327	4	4	1.0000000
X	2130714	2130718	0	0	4	0.0000000
X	2131363	2131367	408	4	4	1.0000000
X	2131753	2131757	142	4	4	1.0000000
X	2132078	2132082	1	4	4	1.0000000
X	2133782	2133786	19	4	4	1.0000000
X	2133913	2133917	5	4	4	1.0000000
X	2133925	2133929	1	4	4	1.0000000
X	2133931	2133935	9	4	4	1.0000000
X	2134092	2134096	103	4	4	1.0000000
X	2134471	2134475	82	4	4	1.0000000
X	2134548	2134552	75	4	4	1.0000000
X	2134958	2134962	89	4	4	1.0000000
X	2136044	2136048	886	4	4	1.0000000
X	2136546	2136550	1395	4	4	1.0000000
X	2136924	2136928	454	4	4	1.0000000
X	2136983	2136987	556	4	4	1.0000000
X	2137635	2137639	845	4	4	1.0000000
X	2137645	2137649	7	4	4	1.0000000
X	2137777	2137781	32	4	4	1.0000000
X	2138851	2138855	33	4	4	1.0000000
X	2138861	2138865	8	4	4	1.0000000
X	2139117	2139121	286	4	4	1.0000000
X	2139700	2139704	223	4	4	1.0000000
X	2139847	2139851	7	4	4	1.0000000
X	2139894	2139898	28	4	4	1.0000000
X	2140207	2140211	484	4	4	1.0000000
X	2140645	2140649	500	4	4	1.0000000
X	2141275	2141279	39	4	4	1.0000000
X	2141388	2141392	10	4	4	1.0000000
X	2141626	2141630	11	4	4	1.0000000
X	2141749	2141753	38	4	4	1.0000000
X	2142017	2142021	268	4	4	1.0000000
X	2142452	2142456	236	4	4	1.0000000
X	2142494	2142498	76	4	4	1.0000000
X	2143229	2143233	82	4	4	1.0000000
X	2143309	2143313	49	4	4	1.0000000
X	2143646	2143650	32	4	4	1.0000000
X	2143656	2143660	4	4	4	1.0000000
X	2143765	2143769	13	4	4	1.0000000
X	2144003	2144007	25	4	4	1.0000000
X	2144361	2144365	31	4	4	1.0000000
X	2144400	2144404	0	0	4	0.0000000
X	2144425	2144429	0	0	4	0.0000000
X	2144445	2144449	0	0	4	0.0000000
X	2144454	2144458	0	0	4	0.0000000
X	2144481	2144485	1	3	4	0.7500000
X	2144658	2144662	343	4	4	1.0000000
X	2145197	2145201	306	4	4	1.0000000
X	2145310	2145314	0	0	4	0.0000000
X	2145454	2145458	208	4	4	1.0000000
X	2145785	2145789	218	4	4	1.0000000
X	2145999	2146003	24	4	4	1.0000000
X	2146199	2146203	21	4	4	1.0000000
X	2146376	2146380	540	4	4	1.0000000
X	2146849	2146853	537	4	4	1.0000000
X	2147120	2147124	49	4	4	1.0000000
X	2147235	2147239	0	0	4	0.0000000
X	2147318	2147322	0	0	4	0.0000000
X	2147421	2147425	0	0	4	0.0000000
X	2147532	2147536	35	4	4	1.0000000
X	2147928	2147932	199	4	4	1.0000000
X	2149132	2149136	205	4	4	1.0000000
X	2149267	2149271	6	4	4	1.0000000
X	2149271	2149275	17	4	4	1.0000000
X	2149457	2149461	26	4	4	1.0000000
X	2149490	2149494	144	4	4	1.0000000
X	2150513	2150517	249	4	4	1.0000000
X	2150634	2150638	20	4	4	1.0000000
X	2150862	2150866	302	4	4	1.0000000
X	2151232	2151236	208	4	4	1.0000000
X	2151497	2151501	21	4	4	1.0000000
X	2151733	2151737	59	4	4	1.0000000
X	2152066	2152070	179	4	4	1.0000000
X	2152413	2152417	178	4	4	1.0000000
X	2152531	2152535	4	4	4	1.0000000
X	2152639	2152643	13	4	4	1.0000000
X	2152662	2152666	289	4	4	1.0000000
X	2153101	2153105	286	4	4	1.0000000
X	2153284	2153288	138	4	4	1.0000000
X	2153539	2153543	11	4	4	1.0000000
X	2153673	2153677	2	4	4	1.0000000
X	2153814	2153818	89	4	4	1.0000000
X	2154081	2154085	108	4	4	1.0000000
X	2154087	2154091	26	4	4	1.0000000
X	2154093	2154097	31	4	4	1.0000000
X	2154120	2154124	262	4	4	1.0000000
X	2154675	2154679	340	4	4	1.0000000
X	2154888	2154892	20	4	4	1.0000000
X	2154898	2154902	0	0	4	0.0000000
X	2154908	2154912	4	4	4	1.0000000
X	2155026	2155030	4	4	4	1.0000000
X	2155031	2155035	6	3	4	0.7500000
X	2155177	2155181	7	4	4	1.0000000
X	2155217	2155221	2	4	4	1.0000000
X	2155318	2155322	2	4	4	1.0000000
X	2155336	2155340	0	0	4	0.0000000
X	2155396	2155400	1	3	4	0.7500000
X	2155526	2155530	59	4	4	1.0000000
X	2155770	2155774	60	4	4	1.0000000
X	2155799	2155803	197	4	4	1.0000000
X	2156150	2156154	292	4	4	1.0000000
X	2156536	2156540	115	4	4	1.0000000
X	2156640	2156644	3	4	4	1.0000000
X	2156645	2156649	8	4	4	1.0000000
X	2156828	2156832	9	4	4	1.0000000
X	2156852	2156856	14	4	4	1.0000000
X	2157096	2157100	14	4	4	1.0000000
X	2157191	2157195	2	4	4	1.0000000
X	2157197	2157201	9	4	4	1.0000000
X	2158875	2158879	70	4	4	1.0000000
X	2159277	2159281	44	4	4	1.0000000
X	2159355	2159359	40	4	4	1.0000000
X	2159625	2159629	44	4	4	1.0000000
X	2159775	2159779	16	4	4	1.0000000
X	2160048	2160052	19	4	4	1.0000000
X	2160373	2160377	6	4	4	1.0000000
X	2160386	2160390	0	0	4	0.0000000
X	2160410	2160414	0	0	4	0.0000000
X	2160454	2160458	0	0	4	0.0000000
X	2160521	2160525	16	4	4	1.0000000
X	2161197	2161201	48	4	4	1.0000000
X	2161483	2161487	23	4	4	1.0000000
X	2161695	2161699	0	0	4	0.0000000
X	2161743	2161747	2	4	4	1.0000000
X	2162079	2162083	13	4	4	1.0000000
X	2162358	2162362	17	4	4	1.0000000
X	2162606	2162610	13	4	4	1.0000000
X	2162898	2162902	82	4	4	1.0000000
X	2163544	2163548	75	4	4	1.0000000
X	2163694	2163698	0	0	4	0.0000000
X	2163849	2163853	0	0	4	0.0000000
X	2163995	2163999	0	0	4	0.0000000
X	2164223	2164227	91	4	4	1.0000000
X	2164473	2164477	87	4	4	1.0000000
X	2164641	2164645	211	4	4	1.0000000
X	2165052	2165056	228	4	4	1.0000000
X	2165151	2165155	1	3	4	0.7500000
X	2165288	2165292	1	4	4	1.0000000
X	2165503	2165507	10	3	4	0.7500000
X	2165539	2165543	85	4	4	1.0000000
X	2166011	2166015	117	4	4	1.0000000
X	2166035	2166039	5	4	4	1.0000000
X	2166315	2166319	5	4	4	1.0000000
X	2166328	2166332	0	0	4	0.0000000
X	2166516	2166520	2	4	4	1.0000000
X	2166713	2166717	4	4	4	1.0000000
X	2166797	2166801	36	4	4	1.0000000
X	2167042	2167046	33	4	4	1.0000000
X	2167227	2167231	1	3	4	0.7500000
X	2167335	2167339	49	4	4	1.0000000
X	2168081	2168085	36	4	4	1.0000000
X	2168093	2168097	0	0	4	0.0000000
X	2168140	2168144	0	0	4	0.0000000
X	2168302	2168306	167	4	4	1.0000000
X	2168715	2168719	154	4	4	1.0000000
X	2168923	2168927	27	4	4	1.0000000
X	2169183	2169187	17	4	4	1.0000000
X	2169283	2169287	0	0	4	0.0000000
X	2169326	2169330	0	0	4	0.0000000
X	2169341	2169345	3	4	4	1.0000000
X	2169528	2169532	40	4	4	1.0000000
X	2169821	2169825	38	4	4	1.0000000
X	2169936	2169940	18	4	4	1.0000000
X	2170649	2170653	43	4	4	1.0000000
X	2170914	2170918	27	4	4	1.0000000
X	2171009	2171013	3	4	4	1.0000000
X	2171060	2171064	2	4	4	1.0000000
X	2171153	2171157	16	4	4	1.0000000
X	2171379	2171383	30	4	4	1.0000000
X	2171636	2171640	31	4	4	1.0000000
X	2172847	2172851	416	4	4	1.0000000
X	2173703	2173707	164	4	4	1.0000000
X	2173732	2173736	0	0	4	0.0000000
X	2173753	2173757	0	0	4	0.0000000
X	2173771	2173775	0	0	4	0.0000000
X	2173799	2173803	4	4	4	1.0000000
X	2173868	2173872	19	4	4	1.0000000
X	2174602	2174606	6	4	4	1.0000000
X	2174666	2174670	0	0	4	0.0000000
X	2174693	2174697	0	0	4	0.0000000
X	2174807	2174811	0	0	4	0.0000000
X	2174816	2174820	1	4	4	1.0000000
X	2174983	2174987	72	4	4	1.0000000
X	2175275	2175279	91	4	4	1.0000000
X	2175506	2175510	20	4	4	1.0000000
X	2175518	2175522	0	0	4	0.0000000
X	2175527	2175531	0	0	4	0.0000000
X	2175602	2175606	0	0	4	0.0000000
X	2175727	2175731	0	0	4	0.0000000
X	2175854	2175858	0	0	4	0.0000000
X	2175927	2175931	102	4	4	1.0000000
X	2176205	2176209	503	4	4	1.0000000
X	2177053	2177057	366	4	4	1.0000000
X	2177239	2177243	6	4	4	1.0000000
X	2177373	2177377	109	4	4	1.0000000
X	2178125	2178129	117	4	4	1.0000000
X	2178147	2178151	0	0	4	0.0000000
X	2178174	2178178	0	0	4	0.0000000
X	2178245	2178249	2	4	4	1.0000000
X	2178395	2178399	6	4	4	1.0000000
X	2180486	2180490	4	4	4	1.0000000
X	2180496	2180500	3	4	4	1.0000000
X	2180793	2180797	73	4	4	1.0000000
X	2181030	2181034	70	4	4	1.0000000
X	2181195	2181199	224	4	4	1.0000000
X	2181772	2181776	224	4	4	1.0000000
X	2181905	2181909	96	4	4	1.0000000
X	2182147	2182151	92	4	4	1.0000000
X	2182317	2182321	1	4	4	1.0000000
X	2182381	2182385	0	0	4	0.0000000
X	2182519	2182523	5	3	4	0.7500000
X	2182590	2182594	240	4	4	1.0000000
X	2183008	2183012	247	4	4	1.0000000
X	2183112	2183116	3	4	4	1.0000000
X	2183214	2183218	0	0	4	0.0000000
X	2183280	2183284	1	3	4	0.7500000
X	2183466	2183470	1	4	4	1.0000000
X	2183479	2183483	8	4	4	1.0000000
X	2183655	2183659	93	4	4	1.0000000
X	2183983	2183987	97	4	4	1.0000000
X	2184151	2184155	21	4	4	1.0000000
X	2184476	2184480	27	4	4	1.0000000
X	2184531	2184535	1	4	4	1.0000000
X	2184662	2184666	156	4	4	1.0000000
X	2185357	2185361	280	4	4	1.0000000
X	2185536	2185540	264	4	4	1.0000000
X	2185938	2185942	263	4	4	1.0000000
X	2186045	2186049	0	0	4	0.0000000
X	2186102	2186106	0	0	4	0.0000000
X	2186193	2186197	0	0	4	0.0000000
X	2186204	2186208	3	4	4	1.0000000
X	2186388	2186392	4	4	4	1.0000000
X	2186490	2186494	10	4	4	1.0000000
X	2186531	2186535	66	4	4	1.0000000
X	2187487	2187491	67	4	4	1.0000000
X	2187517	2187521	15	4	4	1.0000000
X	2187835	2187839	20	4	4	1.0000000
X	2187862	2187866	1	4	4	1.0000000
X	2187908	2187912	0	0	4	0.0000000
X	2187938	2187942	6	4	4	1.0000000
X	2188098	2188102	23	4	4	1.0000000
X	2188104	2188108	19	4	4	1.0000000
X	2188116	2188120	58	4	4	1.0000000
X	2188746	2188750	356	4	4	1.0000000
X	2189377	2189381	331	4	4	1.0000000
X	2189505	2189509	331	4	4	1.0000000
X	2190069	2190073	364	4	4	1.0000000
X	2190404	2190408	73	4	4	1.0000000
X	2190520	2190524	6	4	4	1.0000000
X	2191397	2191401	20	4	4	1.0000000
X	2191635	2191639	18	4	4	1.0000000
X	2191722	2191726	1	3	4	0.7500000
X	2191763	2191767	1	4	4	1.0000000
X	2191857	2191861	3	4	4	1.0000000
X	2191992	2191996	72	4	4	1.0000000
X	2192361	2192365	73	4	4	1.0000000
X	2192436	2192440	3	4	4	1.0000000
X	2192651	2192655	21	4	4	1.0000000
X	2192879	2192883	86	4	4	1.0000000
X	2193451	2193455	67	4	4	1.0000000
X	2193591	2193595	178	4	4	1.0000000
X	2194370	2194374	301	4	4	1.0000000
X	2194824	2194828	110	4	4	1.0000000
X	2195051	2195055	19	4	4	1.0000000
X	2195110	2195114	0	0	4	0.0000000
X	2195124	2195128	0	0	4	0.0000000
X	2195129	2195133	0	0	4	0.0000000
X	2195136	2195140	1	3	4	0.7500000
X	2195155	2195159	1	4	4	1.0000000
X	2195251	2195255	2	4	4	1.0000000
X	2195386	2195390	1	1	4	0.2500000
X	2195458	2195462	0	0	4	0.0000000
X	2195475	2195479	0	0	4	0.0000000
X	2195481	2195485	0	0	4	0.0000000
X	2195604	2195608	229	4	4	1.0000000
X	2196024	2196028	232	4	4	1.0000000
X	2196143	2196147	47	4	4	1.0000000
X	2196306	2196310	3	4	4	1.0000000
X	2196325	2196329	16	4	4	1.0000000
X	2196536	2196540	23	4	4	1.0000000
X	2196690	2196694	67	4	4	1.0000000
X	2196992	2196996	100	4	4	1.0000000
X	2197943	2197947	8	4	4	1.0000000
X	2197980	2197984	1	4	4	1.0000000
X	2198035	2198039	123	4	4	1.0000000
X	2199320	2199324	74	4	4	1.0000000
X	2199405	2199409	2	3	4	0.7500000
X	2199639	2199643	2	4	4	1.0000000
X	2199712	2199716	1	4	4	1.0000000
X	2199800	2199804	3	4	4	1.0000000
X	2199957	2199961	2	4	4	1.0000000
X	2199966	2199970	0	0	4	0.0000000
X	2200008	2200012	0	0	4	0.0000000
X	2200122	2200126	0	0	4	0.0000000
X	2200131	2200135	0	0	4	0.0000000
X	2200214	2200218	0	0	4	0.0000000
X	2200290	2200294	0	0	4	0.0000000
X	2200456	2200460	0	0	4	0.0000000
X	2200507	2200511	197	4	4	1.0000000
X	2200977	2200981	243	4	4	1.0000000
X	2201023	2201027	3	3	4	0.7500000
X	2201200	2201204	221	4	4	1.0000000
X	2201953	2201957	8	4	4	1.0000000
X	2202096	2202100	2	4	4	1.0000000
X	2202151	2202155	79	4	4	1.0000000
X	2202445	2202449	85	4	4	1.0000000
X	2202508	2202512	1	3	4	0.7500000
X	2202627	2202631	65	4	4	1.0000000
X	2203001	2203005	72	4	4	1.0000000
X	2203176	2203180	3	4	4	1.0000000
X	2203270	2203274	1	3	4	0.7500000
X	2203500	2203504	2	4	4	1.0000000
X	2203546	2203550	3	4	4	1.0000000
X	2203724	2203728	3	4	4	1.0000000
X	2203847	2203851	0	0	4	0.0000000
X	2203949	2203953	0	0	4	0.0000000
X	2203991	2203995	16	4	4	1.0000000
X	2204207	2204211	58	4	4	1.0000000
X	2204447	2204451	45	4	4	1.0000000
X	2204452	2204456	5	4	4	1.0000000
X	2204578	2204582	195	4	4	1.0000000
X	2204822	2204826	189	4	4	1.0000000
X	2205689	2205693	1	4	4	1.0000000
X	2205767	2205771	31	4	4	1.0000000
X	2206043	2206047	32	4	4	1.0000000
X	2206114	2206118	0	0	4	0.0000000
X	2206175	2206179	0	0	4	0.0000000
X	2206196	2206200	0	0	4	0.0000000
X	2206253	2206257	45	4	4	1.0000000
X	2206539	2206543	52	4	4	1.0000000
X	2206739	2206743	526	4	4	1.0000000
X	2207161	2207165	1049	4	4	1.0000000
X	2207617	2207621	538	4	4	1.0000000
X	2207737	2207741	1	1	4	0.2500000
X	2207830	2207834	0	0	4	0.0000000
X	2207859	2207863	0	0	4	0.0000000
X	2207902	2207906	0	0	4	0.0000000
X	2207998	2208002	13	4	4	1.0000000
X	2208241	2208245	13	4	4	1.0000000
X	2208336	2208340	0	0	4	0.0000000
X	2209324	2209328	1	4	4	1.0000000
X	2210408	2210412	2	4	4	1.0000000
X	2210766	2210770	1	3	4	0.7500000
X	2211125	2211129	5	4	4	1.0000000
X	2211483	2211487	23	3	4	0.7500000
X	2212397	2212401	261	4	4	1.0000000
X	2212422	2212426	185	4	4	1.0000000
X	2212871	2212875	251	4	4	1.0000000
X	2213252	2213256	118	4	4	1.0000000
X	2213479	2213483	14	4	4	1.0000000
X	2213737	2213741	7	4	4	1.0000000
X	2213857	2213861	245	4	4	1.0000000
X	2214723	2214727	272	4	4	1.0000000
X	2215067	2215071	0	0	4	0.0000000
X	2215077	2215081	126	4	4	1.0000000
X	2215304	2215308	129	4	4	1.0000000
X	2215315	2215319	0	0	4	0.0000000
X	2215424	2215428	0	0	4	0.0000000
X	2215485	2215489	0	0	4	0.0000000
X	2215503	2215507	0	0	4	0.0000000
X	2215566	2215570	0	0	4	0.0000000
X	2215593	2215597	0	0	4	0.0000000
X	2215650	2215654	462	4	4	1.0000000
X	2216063	2216067	534	4	4	1.0000000
X	2216165	2216169	0	0	4	0.0000000
X	2216214	2216218	22	4	4	1.0000000
X	2216523	2216527	19	4	4	1.0000000
X	2216582	2216586	34	4	4	1.0000000
X	2216803	2216807	34	4	4	1.0000000
X	2216853	2216857	49	4	4	1.0000000
X	2217080	2217084	50	4	4	1.0000000
X	2217228	2217232	1	1	4	0.2500000
X	2217246	2217250	2	3	4	0.7500000
X	2217423	2217427	15	4	4	1.0000000
X	2217753	2217757	20	4	4	1.0000000
X	2217948	2217952	7	4	4	1.0000000
X	2217969	2217973	1	3	4	0.7500000
X	2218077	2218081	104	4	4	1.0000000
X	2218450	2218454	64	4	4	1.0000000
X	2218497	2218501	12	4	4	1.0000000
X	2218510	2218514	17	4	4	1.0000000
X	2218546	2218550	173	4	4	1.0000000
X	2219090	2219094	125	4	4	1.0000000
X	2219493	2219497	22	4	4	1.0000000
X	2219604	2219608	0	0	4	0.0000000
X	2219688	2219692	0	0	4	0.0000000
X	2219695	2219699	1	4	4	1.0000000
X	2219782	2219786	1	4	4	1.0000000
X	2219787	2219791	3	4	4	1.0000000
X	2219914	2219918	13	4	4	1.0000000
X	2219918	2219922	189	4	4	1.0000000
X	2220386	2220390	192	4	4	1.0000000
X	2220511	2220515	4	4	4	1.0000000
X	2220735	2220739	4	4	4	1.0000000
X	2220842	2220846	76	4	4	1.0000000
X	2221731	2221735	129	4	4	1.0000000
X	2221801	2221805	6	4	4	1.0000000
X	2221847	2221851	10	4	4	1.0000000
X	2221940	2221944	226	4	4	1.0000000
X	2222739	2222743	178	4	4	1.0000000
X	2222854	2222858	36	4	4	1.0000000
X	2223289	2223293	63	4	4	1.0000000
X	2223527	2223531	199	4	4	1.0000000
X	2224286	2224290	160	4	4	1.0000000
X	2224391	2224395	2	4	4	1.0000000
X	2224461	2224465	0	0	4	0.0000000
X	2224470	2224474	2	3	4	0.7500000
X	2224719	2224723	17	4	4	1.0000000
X	2224723	2224727	16	4	4	1.0000000
X	2224728	2224732	77	4	4	1.0000000
X	2225352	2225356	130	4	4	1.0000000
X	2225666	2225670	1	4	4	1.0000000
X	2225779	2225783	40	4	4	1.0000000
X	2225904	2225908	79	4	4	1.0000000
X	2226019	2226023	47	4	4	1.0000000
X	2226280	2226284	8	4	4	1.0000000
X	2226373	2226377	3	3	4	0.7500000
X	2226569	2226573	180	4	4	1.0000000
X	2227320	2227324	264	4	4	1.0000000
X	2227368	2227372	3	4	4	1.0000000
X	2227476	2227480	7	4	4	1.0000000
X	2227537	2227541	13	4	4	1.0000000
X	2227576	2227580	240	4	4	1.0000000
X	2228153	2228157	162	4	4	1.0000000
X	2228346	2228350	4	4	4	1.0000000
X	2228416	2228420	1	4	4	1.0000000
X	2228491	2228495	0	0	4	0.0000000
X	2228508	2228512	13	4	4	1.0000000
X	2228732	2228736	235	4	4	1.0000000
X	2229419	2229423	169	4	4	1.0000000
X	2229611	2229615	20	4	4	1.0000000
X	2229837	2229841	4	4	4	1.0000000
X	2229905	2229909	0	0	4	0.0000000
X	2229918	2229922	0	0	4	0.0000000
X	2229930	2229934	2	4	4	1.0000000
X	2229959	2229963	25	4	4	1.0000000
X	2230286	2230290	170	4	4	1.0000000
X	2230573	2230577	137	4	4	1.0000000
X	2230619	2230623	1	4	4	1.0000000
X	2230662	2230666	1	4	4	1.0000000
X	2230753	2230757	1	1	4	0.2500000
X	2230808	2230812	0	0	4	0.0000000
X	2230823	2230827	0	0	4	0.0000000
X	2230838	2230842	0	0	4	0.0000000
X	2230844	2230848	0	0	4	0.0000000
X	2230921	2230925	2	3	4	0.7500000
X	2231131	2231135	2	4	4	1.0000000
X	2231231	2231235	5	4	4	1.0000000
X	2231396	2231400	6	4	4	1.0000000
X	2231525	2231529	1	1	4	0.2500000
X	2231683	2231687	1	3	4	0.7500000
X	2231830	2231834	1	4	4	1.0000000
X	2231858	2231862	0	0	4	0.0000000
X	2231871	2231875	0	0	4	0.0000000
X	2231939	2231943	0	0	4	0.0000000
X	2232017	2232021	9	4	4	1.0000000
X	2232265	2232269	18	4	4	1.0000000
X	2232570	2232574	11	4	4	1.0000000
X	2232693	2232697	3	4	4	1.0000000
X	2232846	2232850	62	4	4	1.0000000
X	2233190	2233194	94	4	4	1.0000000
X	2233282	2233286	85	4	4	1.0000000
X	2233628	2233632	77	4	4	1.0000000
X	2233721	2233725	19	4	4	1.0000000
X	2233899	2233903	18	4	4	1.0000000
X	2233987	2233991	2	4	4	1.0000000
X	2234114	2234118	2	4	4	1.0000000
X	2234180	2234184	5	4	4	1.0000000
X	2234365	2234369	5	4	4	1.0000000
X	2234450	2234454	5	4	4	1.0000000
X	2234625	2234629	5	4	4	1.0000000
X	2234649	2234653	0	0	4	0.0000000
X	2234745	2234749	0	0	4	0.0000000
X	2234804	2234808	22	4	4	1.0000000
X	2235039	2235043	22	4	4	1.0000000
X	2235140	2235144	0	0	4	0.0000000
X	2235203	2235207	8	4	4	1.0000000
X	2235420	2235424	8	4	4	1.0000000
X	2235478	2235482	24	4	4	1.0000000
X	2235772	2235776	58	4	4	1.0000000
X	2236511	2236515	32	4	4	1.0000000
X	2236598	2236602	163	4	4	1.0000000
X	2237040	2237044	281	4	4	1.0000000
X	2237411	2237415	110	4	4	1.0000000
X	2237654	2237658	247	4	4	1.0000000
X	2238239	2238243	193	4	4	1.0000000
X	2238258	2238262	1	4	4	1.0000000
X	2238279	2238283	8	4	4	1.0000000
X	2238457	2238461	7	4	4	1.0000000
X	2238587	2238591	1	4	4	1.0000000
X	2238622	2238626	357	4	4	1.0000000
X	2239110	2239114	137	4	4	1.0000000
X	2239156	2239160	41	4	4	1.0000000
X	2239457	2239461	31	4	4	1.0000000
X	2239492	2239496	1	4	4	1.0000000
X	2239528	2239532	3	3	4	0.7500000
X	2239687	2239691	118	4	4	1.0000000
X	2239941	2239945	120	4	4	1.0000000
X	2240173	2240177	93	4	4	1.0000000
X	2240537	2240541	101	4	4	1.0000000
X	2240579	2240583	1	4	4	1.0000000
X	2240645	2240649	0	0	4	0.0000000
X	2240681	2240685	15	4	4	1.0000000
X	2240933	2240937	259	4	4	1.0000000
X	2241630	2241634	275	4	4	1.0000000
X	2241750	2241754	268	4	4	1.0000000
X	2242220	2242224	803	4	4	1.0000000
X	2242593	2242597	484	4	4	1.0000000
X	2243393	2243397	4	4	4	1.0000000
X	2243739	2243743	120	4	4	1.0000000
X	2244075	2244079	123	4	4	1.0000000
X	2244380	2244384	234	4	4	1.0000000
X	2245181	2245185	187	4	4	1.0000000
X	2245274	2245278	1	4	4	1.0000000
X	2245406	2245410	2	4	4	1.0000000
X	2245420	2245424	31	4	4	1.0000000
X	2246076	2246080	301	4	4	1.0000000
X	2246575	2246579	237	4	4	1.0000000
X	2246698	2246702	41	4	4	1.0000000
X	2246986	2246990	36	4	4	1.0000000
X	2247015	2247019	0	0	4	0.0000000
X	2247135	2247139	55	4	4	1.0000000
X	2247576	2247580	87	4	4	1.0000000
X	2247918	2247922	192	4	4	1.0000000
X	2248460	2248464	187	4	4	1.0000000
X	2248551	2248555	63	4	4	1.0000000
X	2248632	2248636	2	4	4	1.0000000
X	2248689	2248693	1	4	4	1.0000000
X	2248773	2248777	1	4	4	1.0000000
X	2248778	2248782	2	4	4	1.0000000
X	2248784	2248788	8	4	4	1.0000000
X	2248964	2248968	8	4	4	1.0000000
X	2248979	2248983	12	4	4	1.0000000
X	2249208	2249212	10	4	4	1.0000000
X	2249226	2249230	7	4	4	1.0000000
X	2249402	2249406	8	4	4	1.0000000
X	2249529	2249533	1	4	4	1.0000000
X	2249565	2249569	0	0	4	0.0000000
X	2249654	2249658	14	3	4	0.7500000
X	2249661	2249665	19	4	4	1.0000000
X	2249696	2249700	226	4	4	1.0000000
X	2250364	2250368	381	4	4	1.0000000
X	2250430	2250434	2	4	4	1.0000000
X	2250577	2250581	5	4	4	1.0000000
X	2250691	2250695	4	4	4	1.0000000
X	2250696	2250700	2	4	4	1.0000000
X	2250790	2250794	2	4	4	1.0000000
X	2250879	2250883	169	4	4	1.0000000
X	2251231	2251235	153	4	4	1.0000000
X	2251351	2251355	188	4	4	1.0000000
X	2251725	2251729	224	4	4	1.0000000
X	2252150	2252154	361	4	4	1.0000000
X	2252555	2252559	303	4	4	1.0000000
X	2252585	2252589	29	4	4	1.0000000
X	2252857	2252861	214	4	4	1.0000000
X	2253270	2253274	175	4	4	1.0000000
X	2253324	2253328	3	4	4	1.0000000
X	2253330	2253334	6	4	4	1.0000000
X	2253493	2253497	239	4	4	1.0000000
X	2253958	2253962	252	4	4	1.0000000
X	2254002	2254006	1	4	4	1.0000000
X	2254183	2254187	1	1	4	0.2500000
X	2254240	2254244	0	0	4	0.0000000
X	2254257	2254261	0	0	4	0.0000000
X	2254262	2254266	1	4	4	1.0000000
X	2254426	2254430	1	1	4	0.2500000
X	2254481	2254485	72	4	4	1.0000000
X	2254811	2254815	68	4	4	1.0000000
X	2254817	2254821	4	4	4	1.0000000
X	2254829	2254833	3	4	4	1.0000000
X	2254944	2254948	1	4	4	1.0000000
X	2254954	2254958	0	0	4	0.0000000
X	2255124	2255128	127	4	4	1.0000000
X	2255417	2255421	134	4	4	1.0000000
X	2255612	2255616	10	4	4	1.0000000
X	2255630	2255634	1	1	4	0.2500000
X	2255636	2255640	3	3	4	0.7500000
X	2255838	2255842	8	4	4	1.0000000
X	2256169	2256173	135	4	4	1.0000000
X	2256619	2256623	146	4	4	1.0000000
X	2256822	2256826	4	4	4	1.0000000
X	2256950	2256954	1	4	4	1.0000000
X	2257148	2257152	82	4	4	1.0000000
X	2258213	2258217	78	4	4	1.0000000
X	2258306	2258310	6	4	4	1.0000000
X	2258319	2258323	43	4	4	1.0000000
X	2259332	2259336	86	4	4	1.0000000
X	2260326	2260330	42	4	4	1.0000000
X	2260395	2260399	1	4	4	1.0000000
X	2260434	2260438	226	4	4	1.0000000
X	2260830	2260834	224	4	4	1.0000000
X	2260946	2260950	1	1	4	0.2500000
X	2261049	2261053	0	0	4	0.0000000
X	2261079	2261083	6	4	4	1.0000000
X	2261314	2261318	6	4	4	1.0000000
X	2261383	2261387	1	4	4	1.0000000
X	2261438	2261442	281	4	4	1.0000000
X	2261919	2261923	139	4	4	1.0000000
X	2261951	2261955	0	0	4	0.0000000
X	2261957	2261961	1	4	4	1.0000000
X	2261991	2261995	1	4	4	1.0000000
X	2262097	2262101	5	4	4	1.0000000
X	2262315	2262319	4	4	4	1.0000000
X	2262401	2262405	145	4	4	1.0000000
X	2263113	2263117	328	4	4	1.0000000
X	2263532	2263536	232	4	4	1.0000000
X	2263581	2263585	0	0	4	0.0000000
X	2263668	2263672	0	0	4	0.0000000
X	2263741	2263745	1	4	4	1.0000000
X	2263872	2263876	2	4	4	1.0000000
X	2263968	2263972	1	4	4	1.0000000
X	2264025	2264029	1	1	4	0.2500000
X	2264191	2264195	190	4	4	1.0000000
X	2265117	2265121	717	4	4	1.0000000
X	2265623	2265627	391	4	4	1.0000000
X	2265644	2265648	230	4	4	1.0000000
X	2266361	2266365	254	4	4	1.0000000
X	2266505	2266509	770	4	4	1.0000000
X	2266899	2266903	668	4	4	1.0000000
X	2266906	2266910	8	4	4	1.0000000
X	2266917	2266921	47	4	4	1.0000000
X	2267182	2267186	278	4	4	1.0000000
X	2267723	2267727	262	4	4	1.0000000
X	2267766	2267770	2	4	4	1.0000000
X	2267785	2267789	2	4	4	1.0000000
X	2267840	2267844	254	4	4	1.0000000
X	2268920	2268924	190	4	4	1.0000000
X	2269018	2269022	13	4	4	1.0000000
X	2269048	2269052	168	4	4	1.0000000
X	2269937	2269941	320	4	4	1.0000000
X	2270724	2270728	404	4	4	1.0000000
X	2271078	2271082	275	4	4	1.0000000
X	2271138	2271142	131	4	4	1.0000000
X	2271541	2271545	97	4	4	1.0000000
X	2271703	2271707	5	4	4	1.0000000
X	2271709	2271713	3	4	4	1.0000000
X	2271874	2271878	12	4	4	1.0000000
X	2272069	2272073	10	4	4	1.0000000
X	2272083	2272087	1	4	4	1.0000000
X	2272092	2272096	17	4	4	1.0000000
X	2272296	2272300	247	4	4	1.0000000
X	2272812	2272816	290	4	4	1.0000000
X	2272950	2272954	16	4	4	1.0000000
X	2273173	2273177	15	4	4	1.0000000
X	2273241	2273245	22	4	4	1.0000000
X	2273496	2273500	22	4	4	1.0000000
X	2273533	2273537	190	4	4	1.0000000
X	2273916	2273920	171	4	4	1.0000000
X	2274098	2274102	11	4	4	1.0000000
X	2274162	2274166	1	4	4	1.0000000
X	2274257	2274261	4	4	4	1.0000000
X	2274432	2274436	14	4	4	1.0000000
X	2274652	2274656	91	4	4	1.0000000
X	2275776	2275780	10	4	4	1.0000000
X	2275902	2275906	5	4	4	1.0000000
X	2276142	2276146	105	4	4	1.0000000
X	2277434	2277438	58	4	4	1.0000000
X	2277538	2277542	0	0	4	0.0000000
X	2277546	2277550	0	0	4	0.0000000
X	2277581	2277585	30	4	4	1.0000000
X	2277865	2277869	82	4	4	1.0000000
X	2278147	2278151	56	4	4	1.0000000
X	2278414	2278418	58	4	4	1.0000000
X	2278912	2278916	46	4	4	1.0000000
X	2279006	2279010	1	4	4	1.0000000
X	2279130	2279134	73	4	4	1.0000000
X	2279476	2279480	68	4	4	1.0000000
X	2279487	2279491	69	4	4	1.0000000
X	2280257	2280261	182	4	4	1.0000000
X	2281424	2281428	94	4	4	1.0000000
X	2281709	2281713	57	4	4	1.0000000
X	2282011	2282015	32	4	4	1.0000000
X	2282110	2282114	1	4	4	1.0000000
X	2282167	2282171	9	4	4	1.0000000
X	2282355	2282359	21	4	4	1.0000000
X	2282622	2282626	52	4	4	1.0000000
X	2283358	2283362	69	4	4	1.0000000
X	2284478	2284482	20	4	4	1.0000000
X	2284705	2284709	7	4	4	1.0000000
X	2286127	2286131	0	0	4	0.0000000
X	2286208	2286212	8	4	4	1.0000000
X	2286751	2286755	46	4	4	1.0000000
X	2287412	2287416	43	4	4	1.0000000
X	2289847	2289851	2	4	4	1.0000000
X	2292026	2292030	5	4	4	1.0000000
X	2292125	2292129	3	4	4	1.0000000
X	2292168	2292172	121	4	4	1.0000000
X	2292437	2292441	120	4	4	1.0000000
X	2292470	2292474	1	4	4	1.0000000
X	2292509	2292513	4	4	4	1.0000000
X	2294497	2294501	6	4	4	1.0000000
X	2294797	2294801	17	4	4	1.0000000
X	2295134	2295138	44	4	4	1.0000000
X	2295140	2295144	3	4	4	1.0000000
X	2296402	2296406	76	4	4	1.0000000
X	2297016	2297020	99	4	4	1.0000000
X	2298152	2298156	335	4	4	1.0000000
X	2298774	2298778	370	4	4	1.0000000
X	2298962	2298966	91	4	4	1.0000000
X	2300364	2300368	76	4	4	1.0000000
X	2302639	2302643	8	3	4	0.7500000
X	2302644	2302648	9	4	4	1.0000000
X	2302654	2302658	74	4	4	1.0000000
X	2304041	2304045	289	4	4	1.0000000
X	2304870	2304874	541	4	4	1.0000000
X	2305413	2305417	363	4	4	1.0000000
X	2306578	2306582	0	0	4	0.0000000
X	2306601	2306605	0	0	4	0.0000000
X	2306619	2306623	0	0	4	0.0000000
X	2308513	2308517	0	0	4	0.0000000
X	2308631	2308635	0	0	4	0.0000000
X	2308673	2308677	116	4	4	1.0000000
X	2308859	2308863	119	1	4	0.2500000
X	2309331	2309335	0	0	4	0.0000000
X	2309556	2309560	0	0	4	0.0000000
X	2311509	2311513	0	0	4	0.0000000
X	2311516	2311520	0	0	4	0.0000000
X	2311723	2311727	0	0	4	0.0000000
X	2311849	2311853	0	0	4	0.0000000
X	2311897	2311901	0	0	4	0.0000000
X	2311930	2311934	0	0	4	0.0000000
X	2312409	2312413	0	0	4	0.0000000
X	2312719	2312723	0	0	4	0.0000000
X	2312869	2312873	0	0	4	0.0000000
X	2312978	2312982	0	0	4	0.0000000
X	2313243	2313247	0	0	4	0.0000000
X	2313663	2313667	0	0	4	0.0000000
X	2313798	2313802	0	0	4	0.0000000
X	2314663	2314667	0	0	4	0.0000000
X	2316016	2316020	0	0	4	0.0000000
X	2316161	2316165	0	0	4	0.0000000
X	2316270	2316274	0	0	4	0.0000000
X	2316373	2316377	0	0	4	0.0000000
X	2316475	2316479	0	0	4	0.0000000
X	2316577	2316581	0	0	4	0.0000000
X	2316679	2316683	0	0	4	0.0000000
X	2316968	2316972	0	0	4	0.0000000
X	2317567	2317571	108	4	4	1.0000000
X	2317573	2317577	6	4	4	1.0000000
X	2317619	2317623	349	4	4	1.0000000
X	2318058	2318062	108	4	4	1.0000000
X	2318288	2318292	79	4	4	1.0000000
X	2318578	2318582	243	4	4	1.0000000
X	2319018	2319022	17	4	4	1.0000000
X	2319304	2319308	79	4	4	1.0000000
X	2320423	2320427	70	4	4	1.0000000
X	2320870	2320874	75	4	4	1.0000000
X	2322742	2322746	78	4	4	1.0000000
X	2323110	2323114	96	4	4	1.0000000
X	2323525	2323529	64	4	4	1.0000000
X	2324351	2324355	14	4	4	1.0000000
X	2326038	2326042	9	4	4	1.0000000
X	2326200	2326204	2	4	4	1.0000000
X	2326370	2326374	141	4	4	1.0000000
X	2327238	2327242	80	4	4	1.0000000
X	2327527	2327531	38	4	4	1.0000000
X	2327619	2327623	115	4	4	1.0000000
X	2328109	2328113	249	4	4	1.0000000
X	2328396	2328400	115	4	4	1.0000000
X	2328553	2328557	130	4	4	1.0000000
X	2329011	2329015	185	4	4	1.0000000
X	2329045	2329049	38	4	4	1.0000000
X	2329691	2329695	33	4	4	1.0000000
X	2329995	2329999	18	4	4	1.0000000
X	2330284	2330288	35	4	4	1.0000000
X	2330511	2330515	187	4	4	1.0000000
X	2331407	2331411	279	4	4	1.0000000
X	2332067	2332071	76	4	4	1.0000000
X	2332299	2332303	6	3	4	0.7500000
X	2332374	2332378	173	4	4	1.0000000
X	2332948	2332952	262	4	4	1.0000000
X	2333271	2333275	90	4	4	1.0000000
X	2333604	2333608	70	4	4	1.0000000
X	2333792	2333796	49	4	4	1.0000000
X	2334167	2334171	53	4	4	1.0000000
X	2334394	2334398	26	4	4	1.0000000
X	2334497	2334501	61	4	4	1.0000000
X	2335087	2335091	101	4	4	1.0000000
X	2335555	2335559	69	4	4	1.0000000
X	2336368	2336372	0	0	4	0.0000000
X	2336393	2336397	10	4	4	1.0000000
X	2336813	2336817	12	4	4	1.0000000
X	2336822	2336826	0	0	4	0.0000000
X	2336829	2336833	9	4	4	1.0000000
X	2337277	2337281	19	4	4	1.0000000
X	2337300	2337304	15	4	4	1.0000000
X	2339431	2339435	1	4	4	1.0000000
X	2339566	2339570	1	1	4	0.2500000
X	2339630	2339634	0	0	4	0.0000000
X	2339780	2339784	1	1	4	0.2500000
X	2339929	2339933	3	4	4	1.0000000
X	2340191	2340195	255	4	4	1.0000000
X	2340918	2340922	239	4	4	1.0000000
X	2340927	2340931	245	4	4	1.0000000
X	2341368	2341372	219	4	4	1.0000000
X	2341433	2341437	1	4	4	1.0000000
X	2341631	2341635	2	4	4	1.0000000
X	2341685	2341689	86	4	4	1.0000000
X	2342024	2342028	81	4	4	1.0000000
X	2342037	2342041	1	4	4	1.0000000
X	2342041	2342045	0	0	4	0.0000000
X	2342080	2342084	10	4	4	1.0000000
X	2342215	2342219	55	4	4	1.0000000
X	2342452	2342456	501	4	4	1.0000000
X	2342885	2342889	572	4	4	1.0000000
X	2343113	2343117	124	4	4	1.0000000
X	2343118	2343122	30	4	4	1.0000000
X	2343233	2343237	36	4	4	1.0000000
X	2343468	2343472	21	4	4	1.0000000
X	2343477	2343481	77	4	4	1.0000000
X	2343788	2343792	101	4	4	1.0000000
X	2344036	2344040	47	4	4	1.0000000
X	2344045	2344049	7	4	4	1.0000000
X	2344133	2344137	14	4	4	1.0000000
X	2344838	2344842	27	4	4	1.0000000
X	2344855	2344859	85	4	4	1.0000000
X	2345537	2345541	74	4	4	1.0000000
X	2345595	2345599	27	4	4	1.0000000
X	2346144	2346148	32	4	4	1.0000000
X	2346234	2346238	34	4	4	1.0000000
X	2346726	2346730	139	4	4	1.0000000
X	2347132	2347136	263	4	4	1.0000000
X	2347500	2347504	130	4	4	1.0000000
X	2347567	2347571	0	0	4	0.0000000
X	2347626	2347630	0	0	4	0.0000000
X	2347656	2347660	0	0	4	0.0000000
X	2347734	2347738	16	4	4	1.0000000
X	2348009	2348013	20	4	4	1.0000000
X	2348069	2348073	8	4	4	1.0000000
X	2348263	2348267	12	4	4	1.0000000
X	2348322	2348326	38	4	4	1.0000000
X	2348815	2348819	242	4	4	1.0000000
X	2348839	2348843	18	4	4	1.0000000
X	2348933	2348937	42	4	4	1.0000000
X	2349052	2349056	120	4	4	1.0000000
X	2349291	2349295	111	4	4	1.0000000
X	2349542	2349546	81	4	4	1.0000000
X	2350331	2350335	48	4	4	1.0000000
X	2350530	2350534	45	4	4	1.0000000
X	2350760	2350764	52	4	4	1.0000000
X	2350795	2350799	112	4	4	1.0000000
X	2351796	2351800	122	4	4	1.0000000
X	2351877	2351881	2	4	4	1.0000000
X	2351905	2351909	74	4	4	1.0000000
X	2352145	2352149	167	4	4	1.0000000
X	2352557	2352561	68	4	4	1.0000000
X	2352586	2352590	2	4	4	1.0000000
X	2352678	2352682	578	4	4	1.0000000
X	2353068	2353072	571	4	4	1.0000000
X	2353170	2353174	262	4	4	1.0000000
X	2353830	2353834	325	4	4	1.0000000
X	2355482	2355486	43	4	4	1.0000000
X	2355580	2355584	80	4	4	1.0000000
X	2356237	2356241	75	4	4	1.0000000
X	2356258	2356262	0	0	4	0.0000000
X	2356299	2356303	1	4	4	1.0000000
X	2356427	2356431	1	1	4	0.2500000
X	2356591	2356595	4	3	4	0.7500000
X	2356809	2356813	4	4	4	1.0000000
X	2356827	2356831	0	0	4	0.0000000
X	2356891	2356895	2	3	4	0.7500000
X	2357051	2357055	14	4	4	1.0000000
X	2357272	2357276	43	4	4	1.0000000
X	2357541	2357545	133	4	4	1.0000000
X	2358245	2358249	297	4	4	1.0000000
X	2358704	2358708	361	4	4	1.0000000
X	2359279	2359283	162	4	4	1.0000000
X	2359300	2359304	97	4	4	1.0000000
X	2360088	2360092	70	4	4	1.0000000
X	2360186	2360190	0	0	4	0.0000000
X	2360193	2360197	2	4	4	1.0000000
X	2360467	2360471	2	4	4	1.0000000
X	2360568	2360572	0	0	4	0.0000000
X	2360741	2360745	140	4	4	1.0000000
X	2361179	2361183	252	4	4	1.0000000
X	2361922	2361926	107	4	4	1.0000000
X	2362014	2362018	79	4	4	1.0000000
X	2362705	2362709	70	4	4	1.0000000
X	2362716	2362720	40	4	4	1.0000000
X	2363083	2363087	293	4	4	1.0000000
X	2363522	2363526	312	4	4	1.0000000
X	2363840	2363844	63	4	4	1.0000000
X	2364033	2364037	283	4	4	1.0000000
X	2364574	2364578	304	4	4	1.0000000
X	2365028	2365032	246	4	4	1.0000000
X	2365081	2365085	1	3	4	0.7500000
X	2365212	2365216	11	4	4	1.0000000
X	2365220	2365224	10	4	4	1.0000000
X	2365274	2365278	384	4	4	1.0000000
X	2365793	2365797	407	4	4	1.0000000
X	2365800	2365804	27	4	4	1.0000000
X	2366529	2366533	34	4	4	1.0000000
X	2366568	2366572	101	4	4	1.0000000
X	2367303	2367307	117	4	4	1.0000000
X	2367352	2367356	0	0	4	0.0000000
X	2367469	2367473	4	4	4	1.0000000
X	2367914	2367918	20	4	4	1.0000000
X	2367950	2367954	129	4	4	1.0000000
X	2368245	2368249	131	4	4	1.0000000
X	2368349	2368353	2	4	4	1.0000000
X	2368459	2368463	3	4	4	1.0000000
X	2368471	2368475	3	4	4	1.0000000
X	2368528	2368532	12	4	4	1.0000000
X	2368536	2368540	224	4	4	1.0000000
X	2368977	2368981	362	4	4	1.0000000
X	2369272	2369276	9	4	4	1.0000000
X	2369361	2369365	0	0	4	0.0000000
X	2369714	2369718	0	0	4	0.0000000
X	2369759	2369763	0	0	4	0.0000000
X	2369781	2369785	4	4	4	1.0000000
X	2369973	2369977	307	4	4	1.0000000
X	2370255	2370259	298	4	4	1.0000000
X	2370358	2370362	3	4	4	1.0000000
X	2370554	2370558	3	1	4	0.2500000
X	2370640	2370644	0	0	4	0.0000000
X	2370670	2370674	0	0	4	0.0000000
X	2370721	2370725	3	4	4	1.0000000
X	2370874	2370878	4	4	4	1.0000000
X	2370886	2370890	129	4	4	1.0000000
X	2371139	2371143	219	4	4	1.0000000
X	2371428	2371432	87	4	4	1.0000000
X	2371629	2371633	63	4	4	1.0000000
X	2371993	2371997	50	4	4	1.0000000
X	2372124	2372128	3	4	4	1.0000000
X	2372165	2372169	35	4	4	1.0000000
X	2372397	2372401	35	4	4	1.0000000
X	2372482	2372486	0	0	4	0.0000000
X	2372542	2372546	80	4	4	1.0000000
X	2372787	2372791	77	4	4	1.0000000
X	2372804	2372808	271	4	4	1.0000000
X	2373224	2373228	378	4	4	1.0000000
X	2373528	2373532	297	4	4	1.0000000
X	2373784	2373788	244	4	4	1.0000000
X	2374007	2374011	316	4	4	1.0000000
X	2374521	2374525	580	4	4	1.0000000
X	2374737	2374741	498	4	4	1.0000000
X	2374923	2374927	244	4	4	1.0000000
X	2374993	2374997	0	0	4	0.0000000
X	2375001	2375005	2	3	4	0.7500000
X	2375121	2375125	4	4	4	1.0000000
X	2375133	2375137	6	4	4	1.0000000
X	2375183	2375187	13	4	4	1.0000000
X	2375195	2375199	386	4	4	1.0000000
X	2375606	2375610	435	4	4	1.0000000
X	2375862	2375866	10	4	4	1.0000000
X	2375870	2375874	1	3	4	0.7500000
X	2375993	2375997	2	4	4	1.0000000
X	2376092	2376096	28	4	4	1.0000000
X	2376118	2376122	470	4	4	1.0000000
X	2376633	2376637	689	4	4	1.0000000
X	2376895	2376899	181	4	4	1.0000000
X	2376900	2376904	146	4	4	1.0000000
X	2377627	2377631	843	4	4	1.0000000
X	2378182	2378186	471	4	4	1.0000000
X	2378305	2378309	3	4	4	1.0000000
X	2378332	2378336	0	0	4	0.0000000
X	2378347	2378351	4	4	4	1.0000000
X	2378541	2378545	73	4	4	1.0000000
X	2379380	2379384	59	4	4	1.0000000
X	2379428	2379432	1	4	4	1.0000000
X	2379491	2379495	0	0	4	0.0000000
X	2379588	2379592	0	0	4	0.0000000
X	2379688	2379692	0	0	4	0.0000000
X	2379756	2379760	0	0	4	0.0000000
X	2379820	2379824	1	4	4	1.0000000
X	2379969	2379973	5	4	4	1.0000000
X	2380102	2380106	5	4	4	1.0000000
X	2380167	2380171	1	4	4	1.0000000
X	2380245	2380249	6	4	4	1.0000000
X	2380258	2380262	11	4	4	1.0000000
X	2380263	2380267	62	4	4	1.0000000
X	2380518	2380522	493	4	4	1.0000000
X	2380872	2380876	437	4	4	1.0000000
X	2381083	2381087	16	4	4	1.0000000
X	2381145	2381149	1	4	4	1.0000000
X	2381177	2381181	20	4	4	1.0000000
X	2381332	2381336	23	4	4	1.0000000
X	2381489	2381493	4	1	4	0.2500000
X	2381594	2381598	0	0	4	0.0000000
X	2381628	2381632	0	0	4	0.0000000
X	2381665	2381669	0	0	4	0.0000000
X	2381677	2381681	0	0	4	0.0000000
X	2381759	2381763	0	0	4	0.0000000
X	2381789	2381793	1	4	4	1.0000000
X	2381866	2381870	1071	4	4	1.0000000
X	2382293	2382297	1243	4	4	1.0000000
X	2384248	2384252	63	4	4	1.0000000
X	2384326	2384330	3	4	4	1.0000000
X	2386243	2386247	1	4	4	1.0000000
X	2386312	2386316	3	4	4	1.0000000
X	2386333	2386337	36	4	4	1.0000000
X	2386678	2386682	43	4	4	1.0000000
X	2386788	2386792	1	4	4	1.0000000
X	2386817	2386821	0	0	4	0.0000000
X	2386829	2386833	1	4	4	1.0000000
X	2386992	2386996	1	1	4	0.2500000
X	2387155	2387159	0	0	4	0.0000000
X	2387161	2387165	0	0	4	0.0000000
X	2387167	2387171	0	0	4	0.0000000
X	2387272	2387276	0	0	4	0.0000000
X	2387330	2387334	0	0	4	0.0000000
X	2387338	2387342	0	0	4	0.0000000
X	2387342	2387346	0	0	4	0.0000000
X	2387346	2387350	0	0	4	0.0000000
X	2387364	2387368	0	0	4	0.0000000
X	2387422	2387426	0	0	4	0.0000000
X	2387513	2387517	3	4	4	1.0000000
X	2387548	2387552	32	4	4	1.0000000
X	2388118	2388122	20	4	4	1.0000000
X	2388136	2388140	0	0	4	0.0000000
X	2388284	2388288	0	0	4	0.0000000
X	2388512	2388516	0	0	4	0.0000000
X	2388666	2388670	0	0	4	0.0000000
X	2388756	2388760	0	0	4	0.0000000
X	2388813	2388817	1	4	4	1.0000000
X	2388964	2388968	12	4	4	1.0000000
X	2389228	2389232	11	4	4	1.0000000
X	2389275	2389279	0	0	4	0.0000000
X	2389334	2389338	0	0	4	0.0000000
X	2389505	2389509	41	4	4	1.0000000
X	2389969	2389973	35	4	4	1.0000000
X	2390284	2390288	54	4	4	1.0000000
X	2390617	2390621	63	4	4	1.0000000
X	2390629	2390633	0	0	4	0.0000000
X	2390664	2390668	13	4	4	1.0000000
X	2390984	2390988	16	4	4	1.0000000
X	2391049	2391053	0	0	4	0.0000000
X	2391053	2391057	0	0	4	0.0000000
X	2391071	2391075	0	0	4	0.0000000
X	2391134	2391138	1	4	4	1.0000000
X	2391177	2391181	12	4	4	1.0000000
X	2391650	2391654	15	4	4	1.0000000
X	2391661	2391665	1	3	4	0.7500000
X	2391835	2391839	1	4	4	1.0000000
X	2392056	2392060	0	0	4	0.0000000
X	2392132	2392136	0	0	4	0.0000000
X	2392171	2392175	0	0	4	0.0000000
X	2392184	2392188	0	0	4	0.0000000
X	2392217	2392221	0	0	4	0.0000000
X	2392310	2392314	1	4	4	1.0000000
X	2392506	2392510	1	1	4	0.2500000
X	2392544	2392548	0	0	4	0.0000000
X	2392685	2392689	0	0	4	0.0000000
X	2392704	2392708	0	0	4	0.0000000
X	2392797	2392801	1	4	4	1.0000000
X	2392808	2392812	20	4	4	1.0000000
X	2393452	2393456	41	4	4	1.0000000
X	2393560	2393564	0	0	4	0.0000000
X	2393572	2393576	0	0	4	0.0000000
X	2393582	2393586	0	0	4	0.0000000
X	2393594	2393598	0	0	4	0.0000000
X	2393630	2393634	0	0	4	0.0000000
X	2393690	2393694	0	0	4	0.0000000
X	2393785	2393789	0	0	4	0.0000000
X	2393915	2393919	1	4	4	1.0000000
X	2394007	2394011	5	4	4	1.0000000
X	2394946	2394950	25	4	4	1.0000000
X	2395255	2395259	24	4	4	1.0000000
X	2395294	2395298	10	4	4	1.0000000
X	2395329	2395333	8	4	4	1.0000000
X	2395336	2395340	28	4	4	1.0000000
X	2396075	2396079	68	4	4	1.0000000
X	2396920	2396924	33	4	4	1.0000000
X	2396962	2396966	29	4	4	1.0000000
X	2397849	2397853	57	4	4	1.0000000
X	2397878	2397882	30	4	4	1.0000000
X	2398173	2398177	29	4	4	1.0000000
X	2398224	2398228	44	4	4	1.0000000
X	2398927	2398931	65	4	4	1.0000000
X	2399210	2399214	21	4	4	1.0000000
X	2399374	2399378	1	4	4	1.0000000
X	2399398	2399402	2	3	4	0.7500000
X	2399612	2399616	56	4	4	1.0000000
X	2400069	2400073	2	1	4	0.2500000
X	2401324	2401328	0	0	4	0.0000000
X	2401337	2401341	0	0	4	0.0000000
X	2401904	2401908	0	0	4	0.0000000
X	2401949	2401953	0	0	4	0.0000000
X	2402108	2402112	0	0	4	0.0000000
X	2402999	2403003	0	0	4	0.0000000
X	2403230	2403234	0	0	4	0.0000000
X	2403752	2403756	0	0	4	0.0000000
X	2404244	2404248	0	0	4	0.0000000
X	2404325	2404329	0	0	4	0.0000000
X	2404629	2404633	0	0	4	0.0000000
X	2404651	2404655	0	0	4	0.0000000
X	2404711	2404715	0	0	4	0.0000000
X	2404834	2404838	0	0	4	0.0000000
X	2404958	2404962	0	0	4	0.0000000
X	2405669	2405673	0	0	4	0.0000000
X	2405786	2405790	0	0	4	0.0000000
X	2406505	2406509	0	0	4	0.0000000
X	2406692	2406696	0	0	4	0.0000000
X	2406860	2406864	0	0	4	0.0000000
X	2407195	2407199	0	0	4	0.0000000
X	2407936	2407940	0	0	4	0.0000000
X	2408396	2408400	111	4	4	1.0000000
X	2408822	2408826	85	4	4	1.0000000
X	2409711	2409715	8	4	4	1.0000000
X	2409827	2409831	5	4	4	1.0000000
X	2410021	2410025	5	4	4	1.0000000
X	2410033	2410037	4	4	4	1.0000000
X	2410201	2410205	4	4	4	1.0000000
X	2410213	2410217	3	4	4	1.0000000
X	2410408	2410412	44	4	4	1.0000000
X	2410741	2410745	65	4	4	1.0000000
X	2411096	2411100	14	4	4	1.0000000
X	2411161	2411165	5	4	4	1.0000000
X	2411178	2411182	38	4	4	1.0000000
X	2411860	2411864	53	4	4	1.0000000
X	2411944	2411948	23	4	4	1.0000000
X	2411996	2412000	0	0	4	0.0000000
X	2412005	2412009	0	0	4	0.0000000
X	2412016	2412020	0	0	4	0.0000000
X	2412027	2412031	0	0	4	0.0000000
X	2412041	2412045	0	0	4	0.0000000
X	2412062	2412066	0	0	4	0.0000000
X	2412090	2412094	0	0	4	0.0000000
X	2412138	2412142	0	0	4	0.0000000
X	2412204	2412208	0	0	4	0.0000000
X	2412235	2412239	0	0	4	0.0000000
X	2412320	2412324	19	4	4	1.0000000
X	2412878	2412882	14	4	4	1.0000000
X	2412889	2412893	17	4	4	1.0000000
X	2413351	2413355	22	4	4	1.0000000
X	2413402	2413406	2	3	4	0.7500000
X	2413420	2413424	38	4	4	1.0000000
X	2413995	2413999	54	4	4	1.0000000
X	2414221	2414225	4	1	4	0.2500000
X	2414392	2414396	0	0	4	0.0000000
X	2414406	2414410	0	0	4	0.0000000
X	2414418	2414422	0	0	4	0.0000000
X	2414598	2414602	1	3	4	0.7500000
X	2414754	2414758	12	4	4	1.0000000
X	2415220	2415224	9	4	4	1.0000000
X	2415274	2415278	0	0	4	0.0000000
X	2415323	2415327	2	3	4	0.7500000
X	2415450	2415454	2	4	4	1.0000000
X	2415586	2415590	130	4	4	1.0000000
X	2416112	2416116	116	4	4	1.0000000
X	2416268	2416272	2	4	4	1.0000000
X	2416273	2416277	2	4	4	1.0000000
X	2416279	2416283	3	4	4	1.0000000
X	2416288	2416292	36	4	4	1.0000000
X	2416957	2416961	39	4	4	1.0000000
X	2416991	2416995	0	0	4	0.0000000
X	2417169	2417173	0	0	4	0.0000000
X	2417242	2417246	1	3	4	0.7500000
X	2417379	2417383	1	4	4	1.0000000
X	2417412	2417416	1	3	4	0.7500000
X	2417484	2417488	45	4	4	1.0000000
X	2417804	2417808	49	4	4	1.0000000
X	2417986	2417990	128	4	4	1.0000000
X	2418270	2418274	127	4	4	1.0000000
X	2418397	2418401	16	4	4	1.0000000
X	2419661	2419665	22	4	4	1.0000000
X	2420041	2420045	0	0	4	0.0000000
X	2420399	2420403	0	0	4	0.0000000
X	2421116	2421120	0	0	4	0.0000000
X	2422189	2422193	0	0	4	0.0000000
X	2422547	2422551	0	0	4	0.0000000
X	2422904	2422908	0	0	4	0.0000000
X	2423262	2423266	0	0	4	0.0000000
X	2424679	2424683	177	4	4	1.0000000
X	2425124	2425128	142	4	4	1.0000000
X	2425136	2425140	1	1	4	0.2500000
X	2425142	2425146	10	4	4	1.0000000
X	2425384	2425388	11	4	4	1.0000000
X	2425445	2425449	0	0	4	0.0000000
X	2425574	2425578	0	0	4	0.0000000
X	2425664	2425668	17	4	4	1.0000000
X	2425945	2425949	17	4	4	1.0000000
X	2426006	2426010	0	0	4	0.0000000
X	2427392	2427396	25	4	4	1.0000000
X	2427487	2427491	0	0	4	0.0000000
X	2427541	2427545	0	0	4	0.0000000
X	2427567	2427571	0	0	4	0.0000000
X	2427765	2427769	0	0	4	0.0000000
X	2427812	2427816	0	0	4	0.0000000
X	2427863	2427867	1	4	4	1.0000000
X	2427984	2427988	76	4	4	1.0000000
X	2428476	2428480	82	4	4	1.0000000
X	2428608	2428612	1	1	4	0.2500000
X	2428631	2428635	0	0	4	0.0000000
X	2428722	2428726	0	0	4	0.0000000
X	2428765	2428769	0	0	4	0.0000000
X	2428809	2428813	3	4	4	1.0000000
X	2428910	2428914	95	4	4	1.0000000
X	2430208	2430212	81	4	4	1.0000000
X	2430229	2430233	3	4	4	1.0000000
X	2430343	2430347	5	4	4	1.0000000
X	2430624	2430628	3	4	4	1.0000000
X	2430628	2430632	0	0	4	0.0000000
X	2430744	2430748	0	0	4	0.0000000
X	2430788	2430792	0	0	4	0.0000000
X	2430820	2430824	19	4	4	1.0000000
X	2431633	2431637	27	4	4	1.0000000
X	2432013	2432017	7	4	4	1.0000000
X	2432048	2432052	6	4	4	1.0000000
X	2432403	2432407	16	4	4	1.0000000
X	2432414	2432418	0	0	4	0.0000000
X	2432441	2432445	0	0	4	0.0000000
X	2432655	2432659	0	0	4	0.0000000
X	2432734	2432738	0	0	4	0.0000000
X	2432742	2432746	3	4	4	1.0000000
X	2433086	2433090	1	4	4	1.0000000
X	2433232	2433236	0	0	4	0.0000000
X	2433321	2433325	8	4	4	1.0000000
X	2433571	2433575	8	4	4	1.0000000
X	2433607	2433611	0	0	4	0.0000000
X	2433782	2433786	0	0	4	0.0000000
X	2433789	2433793	0	0	4	0.0000000
X	2433931	2433935	0	0	4	0.0000000
X	2433971	2433975	0	0	4	0.0000000
X	2434003	2434007	44	4	4	1.0000000
X	2434475	2434479	33	4	4	1.0000000
X	2434506	2434510	0	0	4	0.0000000
X	2434612	2434616	11	4	4	1.0000000
X	2434871	2434875	50	4	4	1.0000000
X	2435337	2435341	28	4	4	1.0000000
X	2435345	2435349	20	4	4	1.0000000
X	2436081	2436085	26	4	4	1.0000000
X	2436124	2436128	0	0	4	0.0000000
X	2436159	2436163	1	3	4	0.7500000
X	2436330	2436334	1	4	4	1.0000000
X	2436383	2436387	21	4	4	1.0000000
X	2436733	2436737	20	4	4	1.0000000
X	2436811	2436815	3	4	4	1.0000000
X	2436837	2436841	4	4	4	1.0000000
X	2437274	2437278	138	4	4	1.0000000
X	2437364	2437368	0	0	4	0.0000000
X	2437390	2437394	119	4	4	1.0000000
X	2437760	2437764	135	4	4	1.0000000
X	2438279	2438283	75	4	4	1.0000000
X	2438373	2438377	0	0	4	0.0000000
X	2438384	2438388	2	4	4	1.0000000
X	2438539	2438543	2	4	4	1.0000000
X	2438552	2438556	0	0	4	0.0000000
X	2438693	2438697	0	0	4	0.0000000
X	2438707	2438711	0	0	4	0.0000000
X	2438752	2438756	0	0	4	0.0000000
X	2438866	2438870	0	0	4	0.0000000
X	2438873	2438877	0	0	4	0.0000000
X	2438885	2438889	0	0	4	0.0000000
X	2438897	2438901	0	0	4	0.0000000
X	2439020	2439024	1	3	4	0.7500000
X	2439142	2439146	1	4	4	1.0000000
X	2439152	2439156	0	0	4	0.0000000
X	2439203	2439207	0	0	4	0.0000000
X	2439217	2439221	12	4	4	1.0000000
X	2439482	2439486	12	4	4	1.0000000
X	2439502	2439506	0	0	4	0.0000000
X	2439534	2439538	0	0	4	0.0000000
X	2439585	2439589	0	0	4	0.0000000
X	2439594	2439598	0	0	4	0.0000000
X	2439618	2439622	0	0	4	0.0000000
X	2439643	2439647	0	0	4	0.0000000
X	2439663	2439667	0	0	4	0.0000000
X	2439670	2439674	0	0	4	0.0000000
X	2439705	2439709	0	0	4	0.0000000
X	2439849	2439853	0	0	4	0.0000000
X	2439860	2439864	0	0	4	0.0000000
X	2439941	2439945	0	0	4	0.0000000
X	2440164	2440168	2	3	4	0.7500000
X	2440175	2440179	2	4	4	1.0000000
X	2440194	2440198	28	4	4	1.0000000
X	2441288	2441292	39	4	4	1.0000000
X	2441523	2441527	2	4	4	1.0000000
X	2441645	2441649	6	4	4	1.0000000
X	2441808	2441812	9	4	4	1.0000000
X	2441818	2441822	90	4	4	1.0000000
X	2442196	2442200	209	4	4	1.0000000
X	2442820	2442824	154	4	4	1.0000000
X	2442897	2442901	0	0	4	0.0000000
X	2442936	2442940	6	4	4	1.0000000
X	2444923	2444927	47	4	4	1.0000000
X	2445119	2445123	65	4	4	1.0000000
X	2445144	2445148	170	4	4	1.0000000
X	2445840	2445844	236	4	4	1.0000000
X	2446102	2446106	180	4	4	1.0000000
X	2446732	2446736	210	4	4	1.0000000
X	2447262	2447266	80	4	4	1.0000000
X	2447395	2447399	2	4	4	1.0000000
X	2447499	2447503	10	4	4	1.0000000
X	2447693	2447697	8	4	4	1.0000000
X	2447738	2447742	13	4	4	1.0000000
X	2448580	2448584	12	4	4	1.0000000
X	2448637	2448641	256	4	4	1.0000000
X	2449001	2449005	299	4	4	1.0000000
X	2449199	2449203	2	1	4	0.2500000
X	2449229	2449233	0	0	4	0.0000000
X	2449257	2449261	0	0	4	0.0000000
X	2449295	2449299	0	0	4	0.0000000
X	2449351	2449355	0	0	4	0.0000000
X	2449396	2449400	0	0	4	0.0000000
X	2449468	2449472	0	0	4	0.0000000
X	2449480	2449484	0	0	4	0.0000000
X	2449866	2449870	416	4	4	1.0000000
X	2450270	2450274	629	4	4	1.0000000
X	2451000	2451004	209	4	4	1.0000000
X	2451124	2451128	2	4	4	1.0000000
X	2451162	2451166	0	0	4	0.0000000
X	2451166	2451170	0	0	4	0.0000000
X	2451213	2451217	0	0	4	0.0000000
X	2451277	2451281	0	0	4	0.0000000
X	2451323	2451327	45	4	4	1.0000000
X	2451698	2451702	61	4	4	1.0000000
X	2451936	2451940	31	4	4	1.0000000
X	2452138	2452142	36	4	4	1.0000000
X	2452625	2452629	13	4	4	1.0000000
X	2454202	2454206	16	4	4	1.0000000
X	2454209	2454213	0	0	4	0.0000000
X	2454352	2454356	0	0	4	0.0000000
X	2454451	2454455	0	0	4	0.0000000
X	2454520	2454524	0	0	4	0.0000000
X	2454536	2454540	0	0	4	0.0000000
X	2454672	2454676	1	3	4	0.7500000
X	2454967	2454971	1	4	4	1.0000000
X	2454974	2454978	6	4	4	1.0000000
X	2455257	2455261	15	4	4	1.0000000
X	2455519	2455523	14	4	4	1.0000000
X	2456109	2456113	1	4	4	1.0000000
X	2456121	2456125	0	0	4	0.0000000
X	2456142	2456146	2	4	4	1.0000000
X	2456278	2456282	2	1	4	0.2500000
X	2456497	2456501	1	3	4	0.7500000
X	2456519	2456523	6	4	4	1.0000000
X	2457737	2457741	2	4	4	1.0000000
X	2457782	2457786	11	4	4	1.0000000
X	2458546	2458550	30	4	4	1.0000000
X	2458955	2458959	21	4	4	1.0000000
X	2459237	2459241	16	4	4	1.0000000
X	2459847	2459851	12	4	4	1.0000000
X	2459982	2459986	1	4	4	1.0000000
X	2460956	2460960	1	4	4	1.0000000
X	2461228	2461232	3	4	4	1.0000000
X	2461233	2461237	2	4	4	1.0000000
X	2461717	2461721	6	4	4	1.0000000
X	2461759	2461763	29	4	4	1.0000000
X	2462069	2462073	37	4	4	1.0000000
X	2462638	2462642	5	4	4	1.0000000
X	2462780	2462784	0	0	4	0.0000000
X	2462919	2462923	0	0	4	0.0000000
X	2463409	2463413	12	4	4	1.0000000
X	2463895	2463899	35	4	4	1.0000000
X	2464264	2464268	16	4	4	1.0000000
X	2464301	2464305	3	4	4	1.0000000
X	2464632	2464636	1	4	4	1.0000000
X	2464673	2464677	0	0	4	0.0000000
X	2464680	2464684	0	0	4	0.0000000
X	2464687	2464691	1	3	4	0.7500000
X	2464940	2464944	1	4	4	1.0000000
X	2464952	2464956	0	0	4	0.0000000
X	2465052	2465056	0	0	4	0.0000000
X	2465106	2465110	0	0	4	0.0000000
X	2465388	2465392	0	0	4	0.0000000
X	2465504	2465508	0	0	4	0.0000000
X	2465618	2465622	1	3	4	0.7500000
X	2465674	2465678	7	4	4	1.0000000
X	2466506	2466510	13	4	4	1.0000000
X	2466593	2466597	1	3	4	0.7500000
X	2466864	2466868	2	4	4	1.0000000
X	2467023	2467027	6	4	4	1.0000000
X	2467498	2467502	2	4	4	1.0000000
X	2467506	2467510	0	0	4	0.0000000
X	2467533	2467537	0	0	4	0.0000000
X	2467590	2467594	1	4	4	1.0000000
X	2467713	2467717	1	1	4	0.2500000
X	2467832	2467836	14	4	4	1.0000000
X	2468593	2468597	18	4	4	1.0000000
X	2468830	2468834	1	3	4	0.7500000
X	2468876	2468880	4	4	4	1.0000000
X	2469201	2469205	3	4	4	1.0000000
X	2469444	2469448	0	0	4	0.0000000
X	2469656	2469660	50	4	4	1.0000000
X	2470232	2470236	52	4	4	1.0000000
X	2470396	2470400	2	4	4	1.0000000
X	2470635	2470639	9	4	4	1.0000000
X	2470950	2470954	7	4	4	1.0000000
X	2470977	2470981	6	4	4	1.0000000
X	2471183	2471187	28	4	4	1.0000000
X	2471609	2471613	32	4	4	1.0000000
X	2471867	2471871	6	4	4	1.0000000
X	2471954	2471958	9	4	4	1.0000000
X	2472397	2472401	35	4	4	1.0000000
X	2472765	2472769	13	4	4	1.0000000
X	2472789	2472793	0	0	4	0.0000000
X	2472832	2472836	17	4	4	1.0000000
X	2473246	2473250	15	4	4	1.0000000
X	2473286	2473290	38	4	4	1.0000000
X	2473749	2473753	19	4	4	1.0000000
X	2473855	2473859	0	0	4	0.0000000
X	2474007	2474011	0	0	4	0.0000000
X	2474052	2474056	0	0	4	0.0000000
X	2474128	2474132	0	0	4	0.0000000
X	2474171	2474175	0	0	4	0.0000000
X	2474187	2474191	6	4	4	1.0000000
X	2474499	2474503	8	4	4	1.0000000
X	2474507	2474511	1	3	4	0.7500000
X	2474749	2474753	1	4	4	1.0000000
X	2474875	2474879	0	0	4	0.0000000
X	2474880	2474884	2	4	4	1.0000000
X	2475063	2475067	7	4	4	1.0000000
X	2475376	2475380	7	4	4	1.0000000
X	2475564	2475568	0	0	4	0.0000000
X	2475600	2475604	0	0	4	0.0000000
X	2475664	2475668	1	4	4	1.0000000
X	2475942	2475946	1	1	4	0.2500000
X	2476137	2476141	1	3	4	0.7500000
X	2476341	2476345	9	4	4	1.0000000
X	2476619	2476623	8	4	4	1.0000000
X	2476662	2476666	0	0	4	0.0000000
X	2476860	2476864	0	0	4	0.0000000
X	2477061	2477065	0	0	4	0.0000000
X	2477144	2477148	0	0	4	0.0000000
X	2477340	2477344	2	4	4	1.0000000
X	2477571	2477575	2	4	4	1.0000000
X	2477635	2477639	0	0	4	0.0000000
X	2477828	2477832	0	0	4	0.0000000
X	2478221	2478225	5	4	4	1.0000000
X	2478257	2478261	0	0	4	0.0000000
X	2478376	2478380	0	0	4	0.0000000
X	2478543	2478547	13	4	4	1.0000000
X	2479420	2479424	19	4	4	1.0000000
X	2479919	2479923	6	4	4	1.0000000
X	2480015	2480019	1	4	4	1.0000000
X	2480373	2480377	43	4	4	1.0000000
X	2480845	2480849	50	4	4	1.0000000
X	2481101	2481105	5	4	4	1.0000000
X	2481210	2481214	1	2	4	0.5000000
X	2481217	2481221	27	4	4	1.0000000
X	2481852	2481856	18	4	4	1.0000000
X	2482114	2482118	9	4	4	1.0000000
X	2482123	2482127	0	0	4	0.0000000
X	2482152	2482156	1	3	4	0.7500000
X	2482254	2482258	1	4	4	1.0000000
X	2482478	2482482	0	0	4	0.0000000
X	2482534	2482538	0	0	4	0.0000000
X	2482679	2482683	0	0	4	0.0000000
X	2482756	2482760	0	0	4	0.0000000
X	2482763	2482767	0	0	4	0.0000000
X	2483155	2483159	10	4	4	1.0000000
X	2483283	2483287	0	0	4	0.0000000
X	2483299	2483303	0	0	4	0.0000000
X	2483343	2483347	0	0	4	0.0000000
X	2483373	2483377	0	0	4	0.0000000
X	2483412	2483416	0	0	4	0.0000000
X	2483628	2483632	0	0	4	0.0000000
X	2483777	2483781	0	0	4	0.0000000
X	2483823	2483827	0	0	4	0.0000000
X	2483907	2483911	0	0	4	0.0000000
X	2484425	2484429	12	4	4	1.0000000
X	2484679	2484683	5	4	4	1.0000000
X	2484723	2484727	0	0	4	0.0000000
X	2484747	2484751	1	3	4	0.7500000
X	2484912	2484916	31	4	4	1.0000000
X	2485865	2485869	38	4	4	1.0000000
X	2485873	2485877	0	0	4	0.0000000
X	2486034	2486038	0	0	4	0.0000000
X	2486218	2486222	0	0	4	0.0000000
X	2486461	2486465	0	0	4	0.0000000
X	2486927	2486931	0	0	4	0.0000000
X	2486941	2486945	0	0	4	0.0000000
X	2487042	2487046	0	0	4	0.0000000
X	2487191	2487195	0	0	4	0.0000000
X	2487247	2487251	1	3	4	0.7500000
X	2487301	2487305	35	4	4	1.0000000
X	2487781	2487785	35	4	4	1.0000000
X	2487899	2487903	7	4	4	1.0000000
X	2488169	2488173	16	4	4	1.0000000
X	2488502	2488506	11	4	4	1.0000000
X	2488518	2488522	1	4	4	1.0000000
X	2488667	2488671	1	1	4	0.2500000
X	2488675	2488679	0	0	4	0.0000000
X	2488772	2488776	0	0	4	0.0000000
X	2488783	2488787	0	0	4	0.0000000
X	2488808	2488812	33	4	4	1.0000000
X	2489210	2489214	29	4	4	1.0000000
X	2489420	2489424	2	4	4	1.0000000
X	2489460	2489464	0	0	4	0.0000000
X	2489496	2489500	3	4	4	1.0000000
X	2489813	2489817	11	4	4	1.0000000
X	2489838	2489842	3	4	4	1.0000000
X	2489892	2489896	28	4	4	1.0000000
X	2490581	2490585	43	4	4	1.0000000
X	2490826	2490830	10	4	4	1.0000000
X	2490895	2490899	0	0	4	0.0000000
X	2491046	2491050	0	0	4	0.0000000
X	2491162	2491166	7	4	4	1.0000000
X	2491512	2491516	61	4	4	1.0000000
X	2492022	2492026	86	4	4	1.0000000
X	2492355	2492359	12	4	4	1.0000000
X	2492402	2492406	0	0	4	0.0000000
X	2492505	2492509	0	0	4	0.0000000
X	2492654	2492658	12	4	4	1.0000000
X	2493128	2493132	15	4	4	1.0000000
X	2493163	2493167	44	4	4	1.0000000
X	2493631	2493635	34	4	4	1.0000000
X	2493802	2493806	0	0	4	0.0000000
X	2494064	2494068	0	0	4	0.0000000
X	2494087	2494091	0	0	4	0.0000000
X	2494224	2494228	0	0	4	0.0000000
X	2494293	2494297	0	0	4	0.0000000
X	2494303	2494307	0	0	4	0.0000000
X	2494327	2494331	0	0	4	0.0000000
X	2494340	2494344	0	0	4	0.0000000
X	2494442	2494446	0	0	4	0.0000000
X	2494564	2494568	0	0	4	0.0000000
X	2494658	2494662	0	0	4	0.0000000
X	2494874	2494878	0	0	4	0.0000000
X	2494950	2494954	0	0	4	0.0000000
X	2494965	2494969	0	0	4	0.0000000
X	2495072	2495076	38	4	4	1.0000000
X	2496269	2496273	49	4	4	1.0000000
X	2496539	2496543	44	4	4	1.0000000
X	2497000	2497004	43	4	4	1.0000000
X	2497303	2497307	13	4	4	1.0000000
X	2497493	2497497	86	4	4	1.0000000
X	2498178	2498182	100	4	4	1.0000000
X	2498230	2498234	3	4	4	1.0000000
X	2498331	2498335	5	4	4	1.0000000
X	2499835	2499839	7	4	4	1.0000000
X	2500373	2500377	0	0	4	0.0000000
X	2500460	2500464	10	4	4	1.0000000
X	2500787	2500791	5	4	4	1.0000000
X	2500791	2500795	8	4	4	1.0000000
X	2501464	2501468	23	4	4	1.0000000
X	2502908	2502912	17	4	4	1.0000000
X	2503100	2503104	2	4	4	1.0000000
X	2503430	2503434	64	4	4	1.0000000
X	2504817	2504821	18	4	4	1.0000000
X	2504843	2504847	1	4	4	1.0000000
X	2504915	2504919	10	4	4	1.0000000
X	2505541	2505545	109	4	4	1.0000000
X	2506685	2506689	170	4	4	1.0000000
X	2507328	2507332	51	4	4	1.0000000
X	2508262	2508266	33	4	4	1.0000000
X	2508683	2508687	10	4	4	1.0000000
X	2508851	2508855	20	4	4	1.0000000
X	2509146	2509150	29	4	4	1.0000000
X	2509566	2509570	20	4	4	1.0000000
X	2510423	2510427	20	4	4	1.0000000
X	2510520	2510524	45	4	4	1.0000000
X	2510919	2510923	99	4	4	1.0000000
X	2511633	2511637	31	4	4	1.0000000
X	2512373	2512377	4	4	4	1.0000000
X	2512593	2512597	3	1	4	0.2500000
X	2512681	2512685	3	4	4	1.0000000
X	2512873	2512877	7	4	4	1.0000000
X	2513697	2513701	11	4	4	1.0000000
X	2514861	2514865	5	4	4	1.0000000
X	2514934	2514938	5	4	4	1.0000000
X	2516106	2516110	2	4	4	1.0000000
X	2516375	2516379	0	0	4	0.0000000
X	2516385	2516389	15	4	4	1.0000000
X	2517110	2517114	16	4	4	1.0000000
X	2517171	2517175	0	0	4	0.0000000
X	2517345	2517349	0	0	4	0.0000000
X	2517399	2517403	0	0	4	0.0000000
X	2520900	2520904	15	4	4	1.0000000
X	2521331	2521335	19	4	4	1.0000000
X	2521339	2521343	0	0	4	0.0000000
X	2521373	2521377	15	4	4	1.0000000
X	2521704	2521708	10	4	4	1.0000000
X	2521773	2521777	0	0	4	0.0000000
X	2521964	2521968	0	0	4	0.0000000
X	2522143	2522147	0	0	4	0.0000000
X	2522161	2522165	0	0	4	0.0000000
X	2522193	2522197	1	4	4	1.0000000
X	2522269	2522273	1	4	4	1.0000000
X	2522516	2522520	0	0	4	0.0000000
X	2522604	2522608	24	4	4	1.0000000
X	2523717	2523721	25	4	4	1.0000000
X	2523765	2523769	0	0	4	0.0000000
X	2523813	2523817	0	0	4	0.0000000
X	2523857	2523861	0	0	4	0.0000000
X	2523957	2523961	17	4	4	1.0000000
X	2524797	2524801	28	4	4	1.0000000
X	2524834	2524838	0	0	4	0.0000000
X	2524952	2524956	16	4	4	1.0000000
X	2525258	2525262	19	4	4	1.0000000
X	2525273	2525277	59	4	4	1.0000000
X	2526243	2526247	60	4	4	1.0000000
X	2526421	2526425	127	4	4	1.0000000
X	2526815	2526819	314	4	4	1.0000000
X	2527337	2527341	193	4	4	1.0000000
X	2527613	2527617	64	4	4	1.0000000
X	2528306	2528310	79	4	4	1.0000000
X	2528806	2528810	70	4	4	1.0000000
X	2529312	2529316	36	4	4	1.0000000
X	2530012	2530016	1	3	4	0.7500000
X	2530018	2530022	8	4	4	1.0000000
X	2530450	2530454	26	4	4	1.0000000
X	2530481	2530485	41	4	4	1.0000000
X	2530857	2530861	33	4	4	1.0000000
X	2531057	2531061	26	4	4	1.0000000
X	2531363	2531367	21	4	4	1.0000000
X	2531369	2531373	7	4	4	1.0000000
X	2531375	2531379	8	4	4	1.0000000
X	2531385	2531389	141	4	4	1.0000000
X	2531860	2531864	243	4	4	1.0000000
X	2532445	2532449	81	4	4	1.0000000
X	2533557	2533561	77	4	4	1.0000000
X	2535615	2535619	0	0	4	0.0000000
X	2535625	2535629	0	0	4	0.0000000
X	2535727	2535731	0	0	4	0.0000000
X	2537644	2537648	0	0	4	0.0000000
X	2537662	2537666	0	0	4	0.0000000
X	2537747	2537751	0	0	4	0.0000000
X	2537760	2537764	0	0	4	0.0000000
X	2537766	2537770	1	4	4	1.0000000
X	2538063	2538067	3	1	4	0.2500000
X	2538078	2538082	0	0	4	0.0000000
X	2538179	2538183	0	0	4	0.0000000
X	2538309	2538313	0	0	4	0.0000000
X	2538314	2538318	0	0	4	0.0000000
X	2538319	2538323	0	0	4	0.0000000
X	2538334	2538338	1	3	4	0.7500000
X	2538581	2538585	1	4	4	1.0000000
X	2538741	2538745	37	4	4	1.0000000
X	2539131	2539135	33	4	4	1.0000000
X	2539257	2539261	1	3	4	0.7500000
X	2539459	2539463	11	4	4	1.0000000
X	2539964	2539968	10	4	4	1.0000000
X	2540169	2540173	1	1	4	0.2500000
X	2540173	2540177	1	3	4	0.7500000
X	2540394	2540398	1	4	4	1.0000000
X	2540399	2540403	0	0	4	0.0000000
X	2540464	2540468	0	0	4	0.0000000
X	2540722	2540726	19	4	4	1.0000000
X	2541348	2541352	33	4	4	1.0000000
X	2541769	2541773	8	4	4	1.0000000
X	2541807	2541811	3	4	4	1.0000000
X	2542199	2542203	1	4	4	1.0000000
X	2542349	2542353	2	4	4	1.0000000
X	2542457	2542461	4	4	4	1.0000000
X	2542874	2542878	18	4	4	1.0000000
X	2543224	2543228	18	4	4	1.0000000
X	2543888	2543892	4	1	4	0.2500000
X	2543979	2543983	5	4	4	1.0000000
X	2544276	2544280	5	4	4	1.0000000
X	2544291	2544295	0	0	4	0.0000000
X	2544355	2544359	0	0	4	0.0000000
X	2544537	2544541	0	0	4	0.0000000
X	2544587	2544591	0	0	4	0.0000000
X	2544603	2544607	1	3	4	0.7500000
X	2544612	2544616	10	4	4	1.0000000
X	2545008	2545012	0	0	4	0.0000000
X	2545018	2545022	1	4	4	1.0000000
X	2545181	2545185	1	4	4	1.0000000
X	2547445	2547449	0	0	4	0.0000000
X	2548801	2548805	9	4	4	1.0000000
X	2549061	2549065	9	4	4	1.0000000
X	2549068	2549072	0	0	4	0.0000000
X	2549087	2549091	41	4	4	1.0000000
X	2549463	2549467	49	4	4	1.0000000
X	2549698	2549702	33	4	4	1.0000000
X	2550291	2550295	30	4	4	1.0000000
X	2550444	2550448	0	0	4	0.0000000
X	2551402	2551406	182	4	4	1.0000000
X	2552060	2552064	158	4	4	1.0000000
X	2552233	2552237	3	4	4	1.0000000
X	2555146	2555150	5	4	4	1.0000000
X	2556630	2556634	391	4	4	1.0000000
X	2557044	2557048	571	4	4	1.0000000
X	2557805	2557809	224	4	4	1.0000000
X	2558054	2558058	264	4	4	1.0000000
X	2558715	2558719	411	4	4	1.0000000
X	2559114	2559118	403	4	4	1.0000000
X	2560075	2560079	203	4	4	1.0000000
X	2560268	2560272	8	4	4	1.0000000
X	2561967	2561971	49	4	4	1.0000000
X	2562243	2562247	110	4	4	1.0000000
X	2562608	2562612	59	4	4	1.0000000
X	2562744	2562748	7	4	4	1.0000000
X	2565457	2565461	23	4	4	1.0000000
X	2565616	2565620	27	4	4	1.0000000
X	2567234	2567238	25	4	4	1.0000000
X	2567325	2567329	73	4	4	1.0000000
X	2567613	2567617	83	4	4	1.0000000
X	2567842	2567846	206	4	4	1.0000000
X	2568722	2568726	208	4	4	1.0000000
X	2568885	2568889	157	4	4	1.0000000
X	2569549	2569553	320	4	4	1.0000000
X	2570234	2570238	77	4	4	1.0000000
X	2572030	2572034	77	4	4	1.0000000
X	2572244	2572248	104	4	4	1.0000000
X	2572582	2572586	114	4	4	1.0000000
X	2572738	2572742	290	4	4	1.0000000
X	2573815	2573819	315	4	4	1.0000000
X	2574055	2574059	379	4	4	1.0000000
X	2574900	2574904	280	4	4	1.0000000
X	2574948	2574952	0	0	4	0.0000000
X	2574990	2574994	0	0	4	0.0000000
X	2575029	2575033	205	4	4	1.0000000
X	2575454	2575458	211	4	4	1.0000000
X	2575507	2575511	230	4	4	1.0000000
X	2576031	2576035	236	4	4	1.0000000
X	2576282	2576286	33	4	4	1.0000000
X	2576328	2576332	115	4	4	1.0000000
X	2576573	2576577	119	4	4	1.0000000
X	2576695	2576699	77	4	4	1.0000000
X	2577360	2577364	292	4	4	1.0000000
X	2577989	2577993	380	4	4	1.0000000
X	2578393	2578397	35	4	4	1.0000000
X	2578400	2578404	73	4	4	1.0000000
X	2578709	2578713	50	4	4	1.0000000
X	2578727	2578731	15	4	4	1.0000000
X	2578849	2578853	29	4	4	1.0000000
X	2579150	2579154	67	4	4	1.0000000
X	2579182	2579186	1	4	4	1.0000000
X	2579299	2579303	3	4	4	1.0000000
X	2579510	2579514	29	4	4	1.0000000
X	2579817	2579821	32	4	4	1.0000000
X	2579823	2579827	11	4	4	1.0000000
X	2579962	2579966	10	4	4	1.0000000
X	2580001	2580005	230	4	4	1.0000000
X	2580431	2580435	229	4	4	1.0000000
X	2580450	2580454	10	4	4	1.0000000
X	2580478	2580482	15	4	4	1.0000000
X	2580483	2580487	16	4	4	1.0000000
X	2580488	2580492	85	4	4	1.0000000
X	2581057	2581061	101	4	4	1.0000000
X	2581299	2581303	46	4	4	1.0000000
X	2582543	2582547	68	4	4	1.0000000
X	2582549	2582553	30	4	4	1.0000000
X	2582947	2582951	22	4	4	1.0000000
X	2582987	2582991	16	4	4	1.0000000
X	2583557	2583561	18	4	4	1.0000000
X	2583632	2583636	9	3	4	0.7500000
X	2583683	2583687	272	4	4	1.0000000
X	2584860	2584864	134	4	4	1.0000000
X	2584895	2584899	4	4	4	1.0000000
X	2584899	2584903	20	4	4	1.0000000
X	2585114	2585118	106	4	4	1.0000000
X	2585312	2585316	523	4	4	1.0000000
X	2585734	2585738	564	4	4	1.0000000
X	2586666	2586670	109	4	4	1.0000000
X	2586998	2587002	186	4	4	1.0000000
X	2587083	2587087	0	0	4	0.0000000
X	2587117	2587121	0	0	4	0.0000000
X	2587124	2587128	1	4	4	1.0000000
X	2587196	2587200	77	4	4	1.0000000
X	2587442	2587446	78	4	4	1.0000000
X	2587658	2587662	85	4	4	1.0000000
X	2588033	2588037	302	4	4	1.0000000
X	2588580	2588584	345	4	4	1.0000000
X	2590003	2590007	2029	4	4	1.0000000
X	2590495	2590499	2248	4	4	1.0000000
X	2591835	2591839	233	4	4	1.0000000
X	2591865	2591869	5	4	4	1.0000000
X	2592414	2592418	6	4	4	1.0000000
X	2592602	2592606	10	4	4	1.0000000
X	2593176	2593180	603	4	4	1.0000000
X	2593607	2593611	865	4	4	1.0000000
X	2593971	2593975	253	4	4	1.0000000
X	2594674	2594678	559	4	4	1.0000000
X	2595369	2595373	622	4	4	1.0000000
X	2596037	2596041	712	4	4	1.0000000
X	2596328	2596332	322	4	4	1.0000000
X	2596657	2596661	121	4	4	1.0000000
X	2596765	2596769	1	4	4	1.0000000
X	2596864	2596868	141	4	4	1.0000000
X	2597538	2597542	274	4	4	1.0000000
X	2598213	2598217	135	4	4	1.0000000
X	2598218	2598222	6	4	4	1.0000000
X	2598223	2598227	5	4	4	1.0000000
X	2598307	2598311	4	4	4	1.0000000
X	2598379	2598383	61	4	4	1.0000000
X	2598739	2598743	48	4	4	1.0000000
X	2598767	2598771	3	4	4	1.0000000
X	2598807	2598811	11	4	4	1.0000000
X	2598832	2598836	173	4	4	1.0000000
X	2599448	2599452	163	4	4	1.0000000
X	2599524	2599528	426	4	4	1.0000000
X	2600022	2600026	445	4	4	1.0000000
X	2600390	2600394	25	4	4	1.0000000
X	2600562	2600566	1	1	4	0.2500000
X	2600579	2600583	40	4	4	1.0000000
X	2600909	2600913	51	4	4	1.0000000
X	2600936	2600940	0	0	4	0.0000000
X	2600943	2600947	0	0	4	0.0000000
X	2601017	2601021	1	3	4	0.7500000
X	2601123	2601127	2	4	4	1.0000000
X	2601137	2601141	198	4	4	1.0000000
X	2601546	2601550	214	4	4	1.0000000
X	2601563	2601567	0	0	4	0.0000000
X	2601570	2601574	0	0	4	0.0000000
X	2601656	2601660	0	0	4	0.0000000
X	2601686	2601690	0	0	4	0.0000000
X	2601693	2601697	0	0	4	0.0000000
X	2601788	2601792	131	4	4	1.0000000
X	2602076	2602080	132	4	4	1.0000000
X	2602166	2602170	0	0	4	0.0000000
X	2602248	2602252	4	4	4	1.0000000
X	2602421	2602425	4	4	4	1.0000000
X	2602463	2602467	1	4	4	1.0000000
X	2602653	2602657	1	1	4	0.2500000
X	2602706	2602710	0	0	4	0.0000000
X	2602762	2602766	0	0	4	0.0000000
X	2602807	2602811	0	0	4	0.0000000
X	2602966	2602970	0	0	4	0.0000000
X	2603025	2603029	4	4	4	1.0000000
X	2603033	2603037	125	4	4	1.0000000
X	2603408	2603412	147	4	4	1.0000000
X	2603497	2603501	0	0	4	0.0000000
X	2603525	2603529	0	0	4	0.0000000
X	2603582	2603586	0	0	4	0.0000000
X	2603716	2603720	1	3	4	0.7500000
X	2603825	2603829	2	4	4	1.0000000
X	2603936	2603940	2	4	4	1.0000000
X	2604101	2604105	5	4	4	1.0000000
X	2604281	2604285	97	4	4	1.0000000
X	2604628	2604632	92	4	4	1.0000000
X	2604667	2604671	11	4	4	1.0000000
X	2604908	2604912	11	4	4	1.0000000
X	2604977	2604981	0	0	4	0.0000000
X	2605078	2605082	4	3	4	0.7500000
X	2605243	2605247	4	4	4	1.0000000
X	2605292	2605296	0	0	4	0.0000000
X	2605451	2605455	0	0	4	0.0000000
X	2605537	2605541	0	0	4	0.0000000
X	2605550	2605554	0	0	4	0.0000000
X	2605607	2605611	7	3	4	0.7500000
X	2605633	2605637	8	4	4	1.0000000
X	2605779	2605783	432	4	4	1.0000000
X	2606271	2606275	391	4	4	1.0000000
X	2606396	2606400	2	4	4	1.0000000
X	2606615	2606619	11	4	4	1.0000000
X	2606887	2606891	23	4	4	1.0000000
X	2607193	2607197	58	4	4	1.0000000
X	2607200	2607204	43	4	4	1.0000000
X	2607577	2607581	36	4	4	1.0000000
X	2607718	2607722	122	4	4	1.0000000
X	2608079	2608083	120	4	4	1.0000000
X	2608179	2608183	2	4	4	1.0000000
X	2608222	2608226	2	4	4	1.0000000
X	2608252	2608256	152	4	4	1.0000000
X	2608544	2608548	152	4	4	1.0000000
X	2608635	2608639	1	3	4	0.7500000
X	2608747	2608751	2	4	4	1.0000000
X	2608902	2608906	634	4	4	1.0000000
X	2609315	2609319	831	4	4	1.0000000
X	2609408	2609412	2	4	4	1.0000000
X	2609438	2609442	0	0	4	0.0000000
X	2609572	2609576	10	4	4	1.0000000
X	2609839	2609843	11	4	4	1.0000000
X	2609851	2609855	0	0	4	0.0000000
X	2609897	2609901	186	4	4	1.0000000
X	2610161	2610165	473	4	4	1.0000000
X	2610468	2610472	23	1	4	0.2500000
X	2611066	2611070	0	0	4	0.0000000
X	2611451	2611455	0	0	4	0.0000000
X	2612565	2612569	0	0	4	0.0000000
X	2613332	2613336	0	0	4	0.0000000
X	2613756	2613760	0	0	4	0.0000000
X	2615210	2615214	0	0	4	0.0000000
X	2615685	2615689	0	0	4	0.0000000
X	2616229	2616233	0	0	4	0.0000000
X	2616997	2617001	0	0	4	0.0000000
X	2617267	2617271	0	0	4	0.0000000
X	2618171	2618175	375	4	4	1.0000000
X	2618304	2618308	1	4	4	1.0000000
X	2618431	2618435	7	4	4	1.0000000
X	2618600	2618604	266	4	4	1.0000000
X	2618949	2618953	220	4	4	1.0000000
X	2618971	2618975	74	4	4	1.0000000
X	2619242	2619246	72	4	4	1.0000000
X	2619297	2619301	2	4	4	1.0000000
X	2619392	2619396	343	4	4	1.0000000
X	2620056	2620060	262	4	4	1.0000000
X	2620071	2620075	4	3	4	0.7500000
X	2620201	2620205	4	4	4	1.0000000
X	2620226	2620230	3	4	4	1.0000000
X	2620345	2620349	3	1	4	0.2500000
X	2620411	2620415	489	4	4	1.0000000
X	2620923	2620927	508	4	4	1.0000000
X	2621064	2621068	2	1	4	0.2500000
X	2621073	2621077	3	4	4	1.0000000
X	2621217	2621221	195	4	4	1.0000000
X	2621954	2621958	329	4	4	1.0000000
X	2622231	2622235	155	4	4	1.0000000
X	2622253	2622257	1	4	4	1.0000000
X	2622259	2622263	1	4	4	1.0000000
X	2622329	2622333	0	0	4	0.0000000
X	2622385	2622389	82	4	4	1.0000000
X	2622617	2622621	87	4	4	1.0000000
X	2622644	2622648	2	4	4	1.0000000
X	2622674	2622678	0	0	4	0.0000000
X	2622695	2622699	10	4	4	1.0000000
X	2622917	2622921	10	4	4	1.0000000
X	2623037	2623041	0	0	4	0.0000000
X	2623043	2623047	0	0	4	0.0000000
X	2623195	2623199	2	4	4	1.0000000
X	2623324	2623328	149	4	4	1.0000000
X	2624043	2624047	142	4	4	1.0000000
X	2624079	2624083	0	0	4	0.0000000
X	2624139	2624143	0	0	4	0.0000000
X	2624149	2624153	0	0	4	0.0000000
X	2624163	2624167	0	0	4	0.0000000
X	2624299	2624303	0	0	4	0.0000000
X	2624347	2624351	0	0	4	0.0000000
X	2624374	2624378	0	0	4	0.0000000
X	2624485	2624489	28	4	4	1.0000000
X	2625954	2625958	23	4	4	1.0000000
X	2626085	2626089	0	0	4	0.0000000
X	2626111	2626115	0	0	4	0.0000000
X	2626399	2626403	51	4	4	1.0000000
X	2626804	2626808	38	4	4	1.0000000
X	2626891	2626895	2	4	4	1.0000000
X	2626955	2626959	0	0	4	0.0000000
X	2627023	2627027	415	4	4	1.0000000
X	2627535	2627539	399	4	4	1.0000000
X	2627736	2627740	6	4	4	1.0000000
X	2627751	2627755	0	0	4	0.0000000
X	2627840	2627844	0	0	4	0.0000000
X	2627920	2627924	0	0	4	0.0000000
X	2627930	2627934	0	0	4	0.0000000
X	2628010	2628014	0	0	4	0.0000000
X	2628127	2628131	2	4	4	1.0000000
X	2628265	2628269	3	4	4	1.0000000
X	2628293	2628297	54	4	4	1.0000000
X	2628594	2628598	73	4	4	1.0000000
X	2628647	2628651	2	4	4	1.0000000
X	2628705	2628709	2	4	4	1.0000000
X	2628839	2628843	0	0	4	0.0000000
X	2628962	2628966	212	4	4	1.0000000
X	2629241	2629245	210	4	4	1.0000000
X	2629340	2629344	2	4	4	1.0000000
X	2629388	2629392	38	4	4	1.0000000
X	2629614	2629618	38	4	4	1.0000000
X	2629638	2629642	0	0	4	0.0000000
X	2629725	2629729	0	0	4	0.0000000
X	2629830	2629834	2	4	4	1.0000000
X	2629876	2629880	8	4	4	1.0000000
X	2630084	2630088	8	4	4	1.0000000
X	2630225	2630229	0	0	4	0.0000000
X	2630240	2630244	0	0	4	0.0000000
X	2630352	2630356	0	0	4	0.0000000
X	2630498	2630502	421	4	4	1.0000000
X	2630975	2630979	337	4	4	1.0000000
X	2631124	2631128	0	0	4	0.0000000
X	2631197	2631201	0	0	4	0.0000000
X	2631264	2631268	0	0	4	0.0000000
X	2631329	2631333	0	0	4	0.0000000
X	2631334	2631338	0	0	4	0.0000000
X	2631339	2631343	0	0	4	0.0000000
X	2631344	2631348	0	0	4	0.0000000
X	2631374	2631378	0	0	4	0.0000000
X	2631479	2631483	0	0	4	0.0000000
X	2631494	2631498	0	0	4	0.0000000
X	2631531	2631535	10	4	4	1.0000000
X	2631857	2631861	9	4	4	1.0000000
X	2631894	2631898	0	0	4	0.0000000
X	2631909	2631913	0	0	4	0.0000000
X	2631933	2631937	1	3	4	0.7500000
X	2632097	2632101	115	4	4	1.0000000
X	2632447	2632451	103	4	4	1.0000000
X	2632487	2632491	7	4	4	1.0000000
X	2632643	2632647	7	4	4	1.0000000
X	2632771	2632775	0	0	4	0.0000000
X	2632796	2632800	0	0	4	0.0000000
X	2632819	2632823	0	0	4	0.0000000
X	2632879	2632883	0	0	4	0.0000000
X	2632993	2632997	1	3	4	0.7500000
X	2633146	2633150	2	4	4	1.0000000
X	2633263	2633267	413	4	4	1.0000000
X	2634014	2634018	386	4	4	1.0000000
X	2635157	2635161	33	4	4	1.0000000
X	2635325	2635329	1	4	4	1.0000000
X	2635374	2635378	0	0	4	0.0000000
X	2635425	2635429	116	4	4	1.0000000
X	2635779	2635783	465	4	4	1.0000000
X	2636158	2636162	702	4	4	1.0000000
X	2636706	2636710	290	4	4	1.0000000
X	2637602	2637606	499	4	4	1.0000000
X	2638064	2638068	334	4	4	1.0000000
X	2638121	2638125	173	4	4	1.0000000
X	2639317	2639321	119	4	4	1.0000000
X	2639442	2639446	6	4	4	1.0000000
X	2640226	2640230	67	4	4	1.0000000
X	2640433	2640437	96	4	4	1.0000000
X	2640750	2640754	48	4	4	1.0000000
X	2642107	2642111	89	4	4	1.0000000
X	2643706	2643710	468	4	4	1.0000000
X	2644313	2644317	428	4	4	1.0000000
X	2644550	2644554	7	4	4	1.0000000
X	2644700	2644704	2	4	4	1.0000000
X	2644850	2644854	20	4	4	1.0000000
X	2646186	2646190	6	4	4	1.0000000
X	2647802	2647806	2	4	4	1.0000000
X	2647955	2647959	7	4	4	1.0000000
X	2648121	2648125	47	4	4	1.0000000
X	2648689	2648693	113	4	4	1.0000000
X	2649003	2649007	64	4	4	1.0000000
X	2649163	2649167	392	4	4	1.0000000
X	2649619	2649623	443	4	4	1.0000000
X	2650808	2650812	81	4	4	1.0000000
X	2651057	2651061	64	4	4	1.0000000
X	2651116	2651120	39	4	4	1.0000000
X	2652030	2652034	158	4	4	1.0000000
X	2653057	2653061	91	4	4	1.0000000
X	2653898	2653902	4	4	4	1.0000000
X	2653966	2653970	0	0	4	0.0000000
X	2657968	2657972	149	4	4	1.0000000
X	2658891	2658895	422	4	4	1.0000000
X	2659438	2659442	288	4	4	1.0000000
X	2659635	2659639	134	4	4	1.0000000
X	2659933	2659937	126	4	4	1.0000000
X	2660033	2660037	3	4	4	1.0000000
X	2660084	2660088	0	0	4	0.0000000
X	2660091	2660095	0	0	4	0.0000000
X	2660098	2660102	3	4	4	1.0000000
X	2660279	2660283	5	4	4	1.0000000
X	2660374	2660378	1	4	4	1.0000000
X	2660384	2660388	2	4	4	1.0000000
X	2660407	2660411	391	4	4	1.0000000
X	2660966	2660970	526	4	4	1.0000000
X	2661770	2661774	125	4	4	1.0000000
X	2661814	2661818	254	4	4	1.0000000
X	2662224	2662228	508	4	4	1.0000000
X	2662742	2662746	306	4	4	1.0000000
X	2662749	2662753	31	4	4	1.0000000
X	2662767	2662771	150	4	4	1.0000000
X	2663420	2663424	255	4	4	1.0000000
X	2663653	2663657	156	4	4	1.0000000
X	2664086	2664090	138	4	4	1.0000000
X	2664144	2664148	20	4	4	1.0000000
X	2664176	2664180	464	4	4	1.0000000
X	2664669	2664673	22	1	4	0.2500000
X	2665253	2665257	246	4	4	1.0000000
X	2665809	2665813	608	4	4	1.0000000
X	2666317	2666321	254	4	4	1.0000000
X	2666358	2666362	10	4	4	1.0000000
X	2666545	2666549	110	4	4	1.0000000
X	2667100	2667104	135	4	4	1.0000000
X	2667118	2667122	1	4	4	1.0000000
X	2667155	2667159	1	3	4	0.7500000
X	2667183	2667187	1	4	4	1.0000000
X	2667276	2667280	1	4	4	1.0000000
X	2667281	2667285	0	0	4	0.0000000
X	2667289	2667293	0	0	4	0.0000000
X	2667327	2667331	0	0	4	0.0000000
X	2667332	2667336	0	0	4	0.0000000
X	2667447	2667451	2	3	4	0.7500000
X	2667552	2667556	18	4	4	1.0000000
X	2667556	2667560	20	4	4	1.0000000
X	2667560	2667564	22	4	4	1.0000000
X	2667568	2667572	358	4	4	1.0000000
X	2668483	2668487	175	4	4	1.0000000
X	2668644	2668648	26	4	4	1.0000000
X	2668872	2668876	22	4	4	1.0000000
X	2668885	2668889	2	3	4	0.7500000
X	2669025	2669029	6	4	4	1.0000000
X	2669241	2669245	47	4	4	1.0000000
X	2669582	2669586	55	4	4	1.0000000
X	2669646	2669650	6	4	4	1.0000000
X	2669965	2669969	173	4	4	1.0000000
X	2670721	2670725	265	4	4	1.0000000
X	2670747	2670751	3	4	4	1.0000000
X	2670753	2670757	2	4	4	1.0000000
X	2670835	2670839	3	4	4	1.0000000
X	2670950	2670954	3	1	4	0.2500000
X	2671035	2671039	1	4	4	1.0000000
X	2671240	2671244	3	4	4	1.0000000
X	2671397	2671401	3	4	4	1.0000000
X	2671540	2671544	2	4	4	1.0000000
X	2671702	2671706	1	1	4	0.2500000
X	2671855	2671859	0	0	4	0.0000000
X	2672315	2672319	3	4	4	1.0000000
X	2672338	2672342	9	4	4	1.0000000
X	2672344	2672348	70	4	4	1.0000000
X	2672694	2672698	74	4	4	1.0000000
X	2672723	2672727	19	4	4	1.0000000
X	2672987	2672991	40	4	4	1.0000000
X	2673111	2673115	29	4	4	1.0000000
X	2673116	2673120	10	4	4	1.0000000
X	2673120	2673124	57	4	4	1.0000000
X	2673336	2673340	57	4	4	1.0000000
X	2673378	2673382	0	0	4	0.0000000
X	2673384	2673388	0	0	4	0.0000000
X	2673435	2673439	0	0	4	0.0000000
X	2673845	2673849	1	4	4	1.0000000
X	2673896	2673900	4	4	4	1.0000000
X	2674078	2674082	397	4	4	1.0000000
X	2674430	2674434	595	4	4	1.0000000
X	2675027	2675031	223	4	4	1.0000000
X	2675109	2675113	7	4	4	1.0000000
X	2675316	2675320	11	4	4	1.0000000
X	2677178	2677182	17	4	4	1.0000000
X	2677184	2677188	53	4	4	1.0000000
X	2677818	2677822	55	4	4	1.0000000
X	2677959	2677963	28	4	4	1.0000000
X	2678344	2678348	82	4	4	1.0000000
X	2678656	2678660	47	4	4	1.0000000
X	2678660	2678664	8	4	4	1.0000000
X	2678750	2678754	216	4	4	1.0000000
X	2679845	2679849	451	4	4	1.0000000
X	2680459	2680463	350	4	4	1.0000000
X	2680862	2680866	51	4	4	1.0000000
X	2680943	2680947	1	4	4	1.0000000
X	2681372	2681376	14	4	4	1.0000000
X	2681551	2681555	34	4	4	1.0000000
X	2681587	2681591	244	4	4	1.0000000
X	2682217	2682221	295	4	4	1.0000000
X	2682676	2682680	3	3	4	0.7500000
X	2682701	2682705	8	4	4	1.0000000
X	2682719	2682723	22	4	4	1.0000000
X	2682743	2682747	175	4	4	1.0000000
X	2683507	2683511	407	4	4	1.0000000
X	2684339	2684343	167	4	4	1.0000000
X	2687754	2687758	242	4	4	1.0000000
X	2688381	2688385	288	4	4	1.0000000
X	2688492	2688496	2	4	4	1.0000000
X	2688576	2688580	0	0	4	0.0000000
X	2688654	2688658	0	0	4	0.0000000
X	2688673	2688677	0	0	4	0.0000000
X	2688691	2688695	0	0	4	0.0000000
X	2688742	2688746	0	0	4	0.0000000
X	2689170	2689174	19	4	4	1.0000000
X	2689419	2689423	19	4	4	1.0000000
X	2689485	2689489	2	4	4	1.0000000
X	2689564	2689568	74	4	4	1.0000000
X	2689883	2689887	69	4	4	1.0000000
X	2689891	2689895	22	4	4	1.0000000
X	2690140	2690144	36	4	4	1.0000000
X	2690344	2690348	35	4	4	1.0000000
X	2690949	2690953	31	4	4	1.0000000
X	2691002	2691006	0	0	4	0.0000000
X	2691035	2691039	1	4	4	1.0000000
X	2691839	2691843	7	4	4	1.0000000
X	2692096	2692100	6	4	4	1.0000000
X	2692230	2692234	3	4	4	1.0000000
X	2692333	2692337	3	4	4	1.0000000
X	2692345	2692349	272	4	4	1.0000000
X	2692600	2692604	723	4	4	1.0000000
X	2692982	2692986	477	4	4	1.0000000
X	2693160	2693164	192	4	4	1.0000000
X	2694045	2694049	154	4	4	1.0000000
X	2694186	2694190	7	4	4	1.0000000
X	2694203	2694207	3	4	4	1.0000000
X	2694355	2694359	3	1	4	0.2500000
X	2694463	2694467	0	0	4	0.0000000
X	2694547	2694551	142	4	4	1.0000000
X	2694919	2694923	161	4	4	1.0000000
X	2695041	2695045	1	3	4	0.7500000
X	2695146	2695150	251	4	4	1.0000000
X	2695602	2695606	212	4	4	1.0000000
X	2695617	2695621	2	4	4	1.0000000
X	2695637	2695641	5	4	4	1.0000000
X	2695875	2695879	59	4	4	1.0000000
X	2696183	2696187	61	4	4	1.0000000
X	2696230	2696234	199	4	4	1.0000000
X	2696538	2696542	377	4	4	1.0000000
X	2696820	2696824	204	4	4	1.0000000
X	2696879	2696883	137	4	4	1.0000000
X	2697209	2697213	225	4	4	1.0000000
X	2697472	2697476	247	4	4	1.0000000
X	2697923	2697927	170	4	4	1.0000000
X	2697933	2697937	105	4	4	1.0000000
X	2698202	2698206	121	4	4	1.0000000
X	2698241	2698245	147	4	4	1.0000000
X	2698501	2698505	449	4	4	1.0000000
X	2699020	2699024	268	4	4	1.0000000
X	2699061	2699065	11	4	4	1.0000000
X	2699287	2699291	322	4	4	1.0000000
X	2699860	2699864	300	4	4	1.0000000
X	2699999	2700003	153	4	4	1.0000000
X	2700386	2700390	303	4	4	1.0000000
X	2701319	2701323	115	4	4	1.0000000
X	2701528	2701532	270	4	4	1.0000000
X	2701818	2701822	270	4	4	1.0000000
X	2701911	2701915	3	4	4	1.0000000
X	2702083	2702087	2	4	4	1.0000000
X	2702130	2702134	0	0	4	0.0000000
X	2702161	2702165	0	0	4	0.0000000
X	2702248	2702252	0	0	4	0.0000000
X	2702266	2702270	0	0	4	0.0000000
X	2702743	2702747	308	4	4	1.0000000
X	2703626	2703630	326	4	4	1.0000000
X	2703942	2703946	104	4	4	1.0000000
X	2704174	2704178	45	4	4	1.0000000
X	2704740	2704744	37	4	4	1.0000000
X	2704847	2704851	5	4	4	1.0000000
X	2705025	2705029	5	4	4	1.0000000
X	2705079	2705083	0	0	4	0.0000000
X	2705107	2705111	95	4	4	1.0000000
X	2705337	2705341	95	4	4	1.0000000
X	2705391	2705395	13	4	4	1.0000000
X	2705592	2705596	55	4	4	1.0000000
X	2706224	2706228	61	4	4	1.0000000
X	2706318	2706322	230	4	4	1.0000000
X	2706816	2706820	857	4	4	1.0000000
X	2707171	2707175	688	4	4	1.0000000
X	2707264	2707268	75	4	4	1.0000000
X	2707613	2707617	388	4	4	1.0000000
X	2708189	2708193	584	4	4	1.0000000
X	2708996	2709000	294	4	4	1.0000000
X	2709034	2709038	0	0	4	0.0000000
X	2709070	2709074	0	0	4	0.0000000
X	2709102	2709106	11	4	4	1.0000000
X	2709333	2709337	17	4	4	1.0000000
X	2709562	2709566	80	4	4	1.0000000
X	2709844	2709848	441	4	4	1.0000000
X	2710338	2710342	425	4	4	1.0000000
X	2710583	2710587	0	0	4	0.0000000
X	2710672	2710676	259	4	4	1.0000000
X	2711110	2711114	302	4	4	1.0000000
X	2711186	2711190	0	0	4	0.0000000
X	2711354	2711358	2	4	4	1.0000000
X	2711511	2711515	564	4	4	1.0000000
X	2711960	2711964	591	4	4	1.0000000
X	2712882	2712886	9	4	4	1.0000000
X	2713082	2713086	188	4	4	1.0000000
X	2713505	2713509	214	4	4	1.0000000
X	2713537	2713541	0	0	4	0.0000000
X	2713665	2713669	38	4	4	1.0000000
X	2715252	2715256	62	4	4	1.0000000
X	2715289	2715293	0	0	4	0.0000000
X	2715336	2715340	1	3	4	0.7500000
X	2715391	2715395	1	4	4	1.0000000
X	2715452	2715456	23	4	4	1.0000000
X	2715707	2715711	26	4	4	1.0000000
X	2715841	2715845	3	4	4	1.0000000
X	2715950	2715954	0	0	4	0.0000000
X	2715971	2715975	29	4	4	1.0000000
X	2716244	2716248	51	4	4	1.0000000
X	2716579	2716583	17	4	4	1.0000000
X	2716709	2716713	43	4	4	1.0000000
X	2716970	2716974	91	4	4	1.0000000
X	2718313	2718317	73	4	4	1.0000000
X	2718415	2718419	7	4	4	1.0000000
X	2718508	2718512	177	4	4	1.0000000
X	2718829	2718833	721	4	4	1.0000000
X	2719343	2719347	388	4	4	1.0000000
X	2719376	2719380	1	4	4	1.0000000
X	2719393	2719397	1	4	4	1.0000000
X	2719436	2719440	0	0	4	0.0000000
X	2719492	2719496	0	0	4	0.0000000
X	2719514	2719518	0	0	4	0.0000000
X	2719618	2719622	7	3	4	0.7500000
X	2719775	2719779	273	4	4	1.0000000
X	2720352	2720356	270	4	4	1.0000000
X	2720582	2720586	58	4	4	1.0000000
X	2720863	2720867	41	4	4	1.0000000
X	2720979	2720983	4	4	4	1.0000000
X	2721123	2721127	76	4	4	1.0000000
X	2721588	2721592	97	4	4	1.0000000
X	2721882	2721886	12	4	4	1.0000000
X	2721934	2721938	0	0	4	0.0000000
X	2722011	2722015	16	4	4	1.0000000
X	2722363	2722367	16	4	4	1.0000000
X	2722491	2722495	0	0	4	0.0000000
X	2722512	2722516	3	4	4	1.0000000
X	2722734	2722738	36	4	4	1.0000000
X	2723080	2723084	25	4	4	1.0000000
X	2723142	2723146	0	0	4	0.0000000
X	2723240	2723244	0	0	4	0.0000000
X	2723268	2723272	1	3	4	0.7500000
X	2723489	2723493	1	4	4	1.0000000
X	2723596	2723600	0	0	4	0.0000000
X	2723624	2723628	0	0	4	0.0000000
X	2723740	2723744	5	4	4	1.0000000
X	2724095	2724099	12	4	4	1.0000000
X	2724232	2724236	5	4	4	1.0000000
X	2724241	2724245	75	4	4	1.0000000
X	2724621	2724625	79	4	4	1.0000000
X	2724897	2724901	224	4	4	1.0000000
X	2725396	2725400	182	4	4	1.0000000
X	2725546	2725550	0	0	4	0.0000000
X	2725599	2725603	0	0	4	0.0000000
X	2725674	2725678	0	0	4	0.0000000
X	2725767	2725771	0	0	4	0.0000000
X	2725808	2725812	4	4	4	1.0000000
X	2725980	2725984	113	4	4	1.0000000
X	2726315	2726319	116	4	4	1.0000000
X	2726681	2726685	19	4	4	1.0000000
X	2726759	2726763	481	4	4	1.0000000
X	2727410	2727414	366	4	4	1.0000000
X	2727475	2727479	127	4	4	1.0000000
X	2727845	2727849	85	4	4	1.0000000
X	2727920	2727924	18	4	4	1.0000000
X	2727924	2727928	207	4	4	1.0000000
X	2728223	2728227	447	4	4	1.0000000
X	2728568	2728572	299	4	4	1.0000000
X	2728628	2728632	1	3	4	0.7500000
X	2728771	2728775	23	4	4	1.0000000
X	2729347	2729351	11	4	4	1.0000000
X	2729377	2729381	0	0	4	0.0000000
X	2729431	2729435	1	3	4	0.7500000
X	2729517	2729521	353	4	4	1.0000000
X	2729876	2729880	907	4	4	1.0000000
X	2730640	2730644	943	4	4	1.0000000
X	2731049	2731053	550	4	4	1.0000000
X	2731265	2731269	101	4	4	1.0000000
X	2731299	2731303	134	4	4	1.0000000
X	2731823	2731827	348	4	4	1.0000000
X	2732252	2732256	139	4	4	1.0000000
X	2732660	2732664	21	4	4	1.0000000
X	2732722	2732726	2	4	4	1.0000000
X	2732869	2732873	15	4	4	1.0000000
X	2733086	2733090	14	4	4	1.0000000
X	2733107	2733111	3	4	4	1.0000000
X	2733113	2733117	2	4	4	1.0000000
X	2733144	2733148	388	4	4	1.0000000
X	2733554	2733558	368	4	4	1.0000000
X	2733696	2733700	49	4	4	1.0000000
X	2734205	2734209	45	4	4	1.0000000
X	2734419	2734423	119	4	4	1.0000000
X	2734790	2734794	134	4	4	1.0000000
X	2734943	2734947	6	4	4	1.0000000
X	2735077	2735081	6	4	4	1.0000000
X	2735100	2735104	320	4	4	1.0000000
X	2735533	2735537	356	4	4	1.0000000
X	2735548	2735552	1	4	4	1.0000000
X	2735635	2735639	0	0	4	0.0000000
X	2735683	2735687	0	0	4	0.0000000
X	2735695	2735699	0	0	4	0.0000000
X	2735750	2735754	0	0	4	0.0000000
X	2735856	2735860	1	4	4	1.0000000
X	2735988	2735992	636	4	4	1.0000000
X	2736372	2736376	642	4	4	1.0000000
X	2736615	2736619	58	4	4	1.0000000
X	2736648	2736652	475	4	4	1.0000000
X	2737110	2737114	191	4	4	1.0000000
X	2737300	2737304	350	4	4	1.0000000
X	2737635	2737639	621	4	4	1.0000000
X	2738497	2738501	203	4	4	1.0000000
X	2738629	2738633	448	4	4	1.0000000
X	2739395	2739399	447	4	4	1.0000000
X	2739493	2739497	5	4	4	1.0000000
X	2739624	2739628	13	4	4	1.0000000
X	2739688	2739692	20	4	4	1.0000000
X	2739720	2739724	211	4	4	1.0000000
X	2740236	2740240	243	4	4	1.0000000
X	2740342	2740346	185	4	4	1.0000000
X	2740782	2740786	167	4	4	1.0000000
X	2741180	2741184	36	4	4	1.0000000
X	2742345	2742349	40	4	4	1.0000000
X	2742545	2742549	0	0	4	0.0000000
X	2742616	2742620	22	4	4	1.0000000
X	2742864	2742868	90	4	4	1.0000000
X	2743089	2743093	107	4	4	1.0000000
X	2743470	2743474	130	4	4	1.0000000
X	2744401	2744405	237	4	4	1.0000000
X	2744804	2744808	196	4	4	1.0000000
X	2745593	2745597	163	4	4	1.0000000
X	2746494	2746498	110	4	4	1.0000000
X	2746715	2746719	97	4	4	1.0000000
X	2747244	2747248	72	4	4	1.0000000
X	2749769	2749773	1	4	4	1.0000000
X	2749807	2749811	4	3	4	0.7500000
X	2749832	2749836	72	4	4	1.0000000
X	2750577	2750581	203	4	4	1.0000000
X	2751214	2751218	376	4	4	1.0000000
X	2752167	2752171	430	4	4	1.0000000
X	2753007	2753011	173	4	4	1.0000000
X	2754820	2754824	133	4	4	1.0000000
X	2755461	2755465	109	4	4	1.0000000
X	2755512	2755516	17	4	4	1.0000000
X	2756025	2756029	40	4	4	1.0000000
X	2756921	2756925	277	4	4	1.0000000
X	2758093	2758097	299	4	4	1.0000000
X	2759335	2759339	112	4	4	1.0000000
X	2759534	2759538	52	4	4	1.0000000
X	2759737	2759741	88	4	4	1.0000000
X	2760457	2760461	64	4	4	1.0000000
X	2760675	2760679	182	4	4	1.0000000
X	2760960	2760964	414	4	4	1.0000000
X	2761855	2761859	246	4	4	1.0000000
X	2764487	2764491	120	4	4	1.0000000
X	2765070	2765074	222	4	4	1.0000000
X	2766273	2766277	128	4	4	1.0000000
X	2766454	2766458	3	4	4	1.0000000
X	2768025	2768029	4	4	4	1.0000000
X	2768277	2768281	27	4	4	1.0000000
X	2768780	2768784	68	4	4	1.0000000
X	2769102	2769106	30	4	4	1.0000000
X	2769461	2769465	119	4	4	1.0000000
X	2769812	2769816	16	4	4	1.0000000
X	2770736	2770740	3	4	4	1.0000000
X	2771041	2771045	5	3	4	0.7500000
X	2771049	2771053	7	4	4	1.0000000
X	2771118	2771122	193	4	4	1.0000000
X	2772299	2772303	234	4	4	1.0000000
X	2772472	2772476	4	4	4	1.0000000
X	2774541	2774545	29	4	4	1.0000000
X	2775960	2775964	105	4	4	1.0000000
X	2776392	2776396	4	4	4	1.0000000
X	2776639	2776643	1	4	4	1.0000000
X	2777415	2777419	5	4	4	1.0000000
X	2777674	2777678	4	4	4	1.0000000
X	2777816	2777820	62	4	4	1.0000000
X	2778295	2778299	60	4	4	1.0000000
X	2780096	2780100	0	0	4	0.0000000
X	2780130	2780134	0	0	4	0.0000000
X	2780321	2780325	78	4	4	1.0000000
X	2780637	2780641	258	4	4	1.0000000
X	2781767	2781771	143	4	4	1.0000000
X	2782331	2782335	18	4	4	1.0000000
X	2782339	2782343	0	0	4	0.0000000
X	2782654	2782658	128	4	4	1.0000000
X	2783390	2783394	433	4	4	1.0000000
X	2784393	2784397	404	4	4	1.0000000
X	2785223	2785227	192	4	4	1.0000000
X	2786432	2786436	168	4	4	1.0000000
X	2787480	2787484	37	4	4	1.0000000
X	2787942	2787946	194	4	4	1.0000000
X	2788332	2788336	174	4	4	1.0000000
X	2788540	2788544	11	4	4	1.0000000
X	2788616	2788620	2	4	4	1.0000000
X	2788809	2788813	8	4	4	1.0000000
X	2790823	2790827	286	4	4	1.0000000
X	2791193	2791197	321	4	4	1.0000000
X	2791806	2791810	544	4	4	1.0000000
X	2791964	2791968	15	4	4	1.0000000
X	2791969	2791973	2	4	4	1.0000000
X	2791982	2791986	69	4	4	1.0000000
X	2792193	2792197	72	4	4	1.0000000
X	2792337	2792341	2	4	4	1.0000000
X	2792351	2792355	1	4	4	1.0000000
X	2792433	2792437	1	4	4	1.0000000
X	2792469	2792473	0	0	4	0.0000000
X	2792477	2792481	6	4	4	1.0000000
X	2792686	2792690	7	4	4	1.0000000
X	2792826	2792830	71	4	4	1.0000000
X	2793142	2793146	60	4	4	1.0000000
X	2793438	2793442	142	4	4	1.0000000
X	2793822	2793826	179	4	4	1.0000000
X	2794171	2794175	24	4	4	1.0000000
X	2795697	2795701	8	4	4	1.0000000
X	2795851	2795855	0	0	4	0.0000000
X	2796036	2796040	0	0	4	0.0000000
X	2796047	2796051	2	4	4	1.0000000
X	2796196	2796200	2	4	4	1.0000000
X	2796292	2796296	93	4	4	1.0000000
X	2796665	2796669	82	4	4	1.0000000
X	2796686	2796690	72	4	4	1.0000000
X	2797222	2797226	53	4	4	1.0000000
X	2797561	2797565	1	4	4	1.0000000
X	2797623	2797627	5	4	4	1.0000000
X	2798631	2798635	1	4	4	1.0000000
X	2798949	2798953	0	0	4	0.0000000
X	2801188	2801192	1	4	4	1.0000000
X	2802997	2803001	0	0	4	0.0000000
X	2803750	2803754	12	4	4	1.0000000
X	2804340	2804344	39	4	4	1.0000000
X	2805609	2805613	21	4	4	1.0000000
X	2807188	2807192	8	4	4	1.0000000
X	2807379	2807383	8	4	4	1.0000000
X	2807411	2807415	136	4	4	1.0000000
X	2808058	2808062	115	4	4	1.0000000
X	2809071	2809075	259	4	4	1.0000000
X	2809509	2809513	264	4	4	1.0000000
X	2809708	2809712	10	4	4	1.0000000
X	2809979	2809983	9	4	4	1.0000000
X	2810052	2810056	0	0	4	0.0000000
X	2810107	2810111	0	0	4	0.0000000
X	2810128	2810132	0	0	4	0.0000000
X	2810254	2810258	16	4	4	1.0000000
X	2810535	2810539	17	4	4	1.0000000
X	2810704	2810708	1	1	4	0.2500000
X	2810950	2810954	0	0	4	0.0000000
X	2813047	2813051	0	0	4	0.0000000
X	2813053	2813057	33	4	4	1.0000000
X	2814052	2814056	25	4	4	1.0000000
X	2814867	2814871	9	4	4	1.0000000
X	2815027	2815031	58	4	4	1.0000000
X	2816017	2816021	5	1	4	0.2500000
X	2816942	2816946	124	4	4	1.0000000
X	2818049	2818053	88	4	4	1.0000000
X	2818153	2818157	99	4	4	1.0000000
X	2819019	2819023	56	4	4	1.0000000
X	2819748	2819752	114	4	4	1.0000000
X	2820359	2820363	98	4	4	1.0000000
X	2822773	2822777	71	4	4	1.0000000
X	2823692	2823696	95	4	4	1.0000000
X	2824089	2824093	0	0	4	0.0000000
X	2824831	2824835	0	0	4	0.0000000
X	2825355	2825359	0	0	4	0.0000000
X	2825524	2825528	0	0	4	0.0000000
X	2825711	2825715	0	0	4	0.0000000
X	2826430	2826434	0	0	4	0.0000000
X	2826547	2826551	0	0	4	0.0000000
X	2827258	2827262	0	0	4	0.0000000
X	2827382	2827386	0	0	4	0.0000000
X	2827505	2827509	0	0	4	0.0000000
X	2827565	2827569	0	0	4	0.0000000
X	2827587	2827591	0	0	4	0.0000000
X	2827891	2827895	0	0	4	0.0000000
X	2827972	2827976	0	0	4	0.0000000
X	2828464	2828468	0	0	4	0.0000000
X	2828986	2828990	0	0	4	0.0000000
X	2829217	2829221	0	0	4	0.0000000
X	2830108	2830112	0	0	4	0.0000000
X	2830267	2830271	0	0	4	0.0000000
X	2830312	2830316	0	0	4	0.0000000
X	2830879	2830883	0	0	4	0.0000000
X	2830892	2830896	0	0	4	0.0000000
X	2832151	2832155	1	3	4	0.7500000
X	2833263	2833267	12	4	4	1.0000000
X	2836123	2836127	0	0	4	0.0000000
X	2837854	2837858	31	4	4	1.0000000
X	2838713	2838717	58	4	4	1.0000000
X	2839349	2839353	22	4	4	1.0000000
X	2841038	2841042	9	4	4	1.0000000
X	2842121	2842125	42	4	4	1.0000000
X	2842653	2842657	41	4	4	1.0000000
X	2842777	2842781	2	4	4	1.0000000
X	2842977	2842981	7	4	4	1.0000000
X	2843669	2843673	4	4	4	1.0000000
X	2843817	2843821	22	4	4	1.0000000
X	2844164	2844168	26	4	4	1.0000000
X	2844475	2844479	65	4	4	1.0000000
X	2845060	2845064	6	1	4	0.2500000
X	2845082	2845086	0	0	4	0.0000000
X	2845105	2845109	0	0	4	0.0000000
X	2845252	2845256	0	0	4	0.0000000
X	2845947	2845951	0	0	4	0.0000000
X	2846411	2846415	0	0	4	0.0000000
X	2846637	2846641	0	0	4	0.0000000
X	2846862	2846866	0	0	4	0.0000000
X	2847089	2847093	0	0	4	0.0000000
X	2848155	2848159	0	0	4	0.0000000
X	2848802	2848806	0	0	4	0.0000000
X	2849954	2849958	0	0	4	0.0000000
X	2849969	2849973	0	0	4	0.0000000
X	2850182	2850186	0	0	4	0.0000000
X	2850191	2850195	0	0	4	0.0000000
X	2850246	2850250	0	0	4	0.0000000
X	2850686	2850690	0	0	4	0.0000000
X	2850852	2850856	0	0	4	0.0000000
X	2850861	2850865	0	0	4	0.0000000
X	2850964	2850968	0	0	4	0.0000000
X	2851743	2851747	0	0	4	0.0000000
X	2851844	2851848	0	0	4	0.0000000
X	2851971	2851975	0	0	4	0.0000000
X	2851993	2851997	0	0	4	0.0000000
X	2852016	2852020	0	0	4	0.0000000
X	2852163	2852167	3	4	4	1.0000000
X	2852856	2852860	51	4	4	1.0000000
X	2853203	2853207	40	4	4	1.0000000
X	2854397	2854401	18	4	4	1.0000000
X	2854548	2854552	0	0	4	0.0000000
X	2857499	2857503	26	4	4	1.0000000
X	2858285	2858289	53	4	4	1.0000000
X	2858711	2858715	35	4	4	1.0000000
X	2858959	2858963	22	4	4	1.0000000
X	2859334	2859338	22	4	4	1.0000000
X	2859373	2859377	18	4	4	1.0000000
X	2860319	2860323	27	4	4	1.0000000
X	2861799	2861803	2	4	4	1.0000000
X	2861945	2861949	1	4	4	1.0000000
X	2861986	2861990	1	3	4	0.7500000
X	2862108	2862112	15	4	4	1.0000000
X	2862475	2862479	19	4	4	1.0000000
X	2863574	2863578	12	4	4	1.0000000
X	2863654	2863658	36	4	4	1.0000000
X	2864675	2864679	25	4	4	1.0000000
X	2864876	2864880	2	4	4	1.0000000
X	2867259	2867263	78	4	4	1.0000000
X	2868313	2868317	75	4	4	1.0000000
X	2868486	2868490	1	4	4	1.0000000
X	2868628	2868632	22	4	4	1.0000000
X	2868859	2868863	22	4	4	1.0000000
X	2868959	2868963	1	4	4	1.0000000
X	2870481	2870485	4	4	4	1.0000000
X	2870686	2870690	6	4	4	1.0000000
X	2870713	2870717	2	4	4	1.0000000
X	2870786	2870790	63	4	4	1.0000000
X	2872072	2872076	85	4	4	1.0000000
X	2872330	2872334	8	4	4	1.0000000
X	2872339	2872343	1	4	4	1.0000000
X	2872547	2872551	1	1	4	0.2500000
X	2872620	2872624	2	3	4	0.7500000
X	2872812	2872816	10	4	4	1.0000000
X	2873007	2873011	11	4	4	1.0000000
X	2874927	2874931	132	4	4	1.0000000
X	2875760	2875764	53	4	4	1.0000000
X	2875811	2875815	2	4	4	1.0000000
X	2876160	2876164	4	4	4	1.0000000
X	2876279	2876283	2	4	4	1.0000000
X	2876396	2876400	1	4	4	1.0000000
X	2879306	2879310	24	4	4	1.0000000
X	2880280	2880284	18	4	4	1.0000000
X	2881704	2881708	467	4	4	1.0000000
X	2882222	2882226	258	4	4	1.0000000
X	2883011	2883015	17	4	4	1.0000000
X	2883119	2883123	0	0	4	0.0000000
X	2883167	2883171	0	0	4	0.0000000
X	2883189	2883193	0	0	4	0.0000000
X	2883227	2883231	14	4	4	1.0000000
X	2883603	2883607	27	4	4	1.0000000
X	2883657	2883661	11	4	4	1.0000000
X	2883684	2883688	93	4	4	1.0000000
X	2884310	2884314	133	4	4	1.0000000
X	2885192	2885196	94	4	4	1.0000000
X	2885467	2885471	154	4	4	1.0000000
X	2885913	2885917	140	4	4	1.0000000
X	2887509	2887513	51	4	4	1.0000000
X	2887809	2887813	192	4	4	1.0000000
X	2888156	2888160	195	4	4	1.0000000
X	2889196	2889200	51	4	4	1.0000000
X	2889415	2889419	9	4	4	1.0000000
X	2890488	2890492	53	4	4	1.0000000
X	2890528	2890532	9	4	4	1.0000000
X	2890821	2890825	30	4	4	1.0000000
X	2891023	2891027	311	4	4	1.0000000
X	2891476	2891480	297	4	4	1.0000000
X	2892329	2892333	78	4	4	1.0000000
X	2893186	2893190	52	4	4	1.0000000
X	2893252	2893256	0	0	4	0.0000000
X	2893352	2893356	0	0	4	0.0000000
X	2893406	2893410	0	0	4	0.0000000
X	2893430	2893434	0	0	4	0.0000000
X	2893535	2893539	0	0	4	0.0000000
X	2893685	2893689	2	3	4	0.7500000
X	2893693	2893697	4	4	4	1.0000000
X	2893761	2893765	159	4	4	1.0000000
X	2894928	2894932	136	4	4	1.0000000
X	2895352	2895356	115	4	4	1.0000000
X	2895920	2895924	90	4	4	1.0000000
X	2896194	2896198	8	4	4	1.0000000
X	2896310	2896314	19	4	4	1.0000000
X	2896615	2896619	32	4	4	1.0000000
X	2896863	2896867	105	4	4	1.0000000
X	2897322	2897326	83	4	4	1.0000000
X	2897811	2897815	21	4	4	1.0000000
X	2897816	2897820	4	4	4	1.0000000
X	2899685	2899689	50	4	4	1.0000000
X	2900721	2900725	39	4	4	1.0000000
X	2900938	2900942	69	4	4	1.0000000
X	2901633	2901637	54	4	4	1.0000000
X	2901704	2901708	31	4	4	1.0000000
X	2902222	2902226	23	4	4	1.0000000
X	2903356	2903360	4	4	4	1.0000000
X	2903627	2903631	6	4	4	1.0000000
X	2903876	2903880	2	4	4	1.0000000
X	2905852	2905856	75	4	4	1.0000000
X	2906181	2906185	69	4	4	1.0000000
X	2908019	2908023	27	4	4	1.0000000
X	2908292	2908296	73	4	4	1.0000000
X	2908668	2908672	46	4	4	1.0000000
X	2908773	2908777	10	4	4	1.0000000
X	2908781	2908785	80	4	4	1.0000000
X	2909528	2909532	387	4	4	1.0000000
X	2910056	2910060	601	4	4	1.0000000
X	2910510	2910514	310	4	4	1.0000000
X	2911379	2911383	127	4	4	1.0000000
X	2911514	2911518	82	4	4	1.0000000
X	2912089	2912093	79	4	4	1.0000000
X	2912784	2912788	15	4	4	1.0000000
X	2913382	2913386	92	4	4	1.0000000
X	2914255	2914259	74	4	4	1.0000000
X	2914756	2914760	3	4	4	1.0000000
X	2915781	2915785	0	0	4	0.0000000
X	2915847	2915851	1	4	4	1.0000000
X	2919147	2919151	32	4	4	1.0000000
X	2919549	2919553	66	4	4	1.0000000
X	2919584	2919588	46	4	4	1.0000000
X	2920791	2920795	29	4	4	1.0000000
X	2920795	2920799	2	4	4	1.0000000
X	2920955	2920959	60	4	4	1.0000000
X	2921571	2921575	58	4	4	1.0000000
X	2921726	2921730	0	0	4	0.0000000
X	2921807	2921811	0	0	4	0.0000000
X	2921933	2921937	0	0	4	0.0000000
X	2922012	2922016	196	4	4	1.0000000
X	2922859	2922863	223	4	4	1.0000000
X	2923527	2923531	24	4	4	1.0000000
X	2923825	2923829	18	4	4	1.0000000
X	2923953	2923957	1	4	4	1.0000000
X	2923965	2923969	0	0	4	0.0000000
X	2924050	2924054	0	0	4	0.0000000
X	2924202	2924206	9	4	4	1.0000000
X	2924542	2924546	76	4	4	1.0000000
X	2925102	2925106	176	4	4	1.0000000
X	2925449	2925453	72	4	4	1.0000000
X	2925632	2925636	146	4	4	1.0000000
X	2926044	2926048	100	4	4	1.0000000
X	2926299	2926303	0	0	4	0.0000000
X	2926399	2926403	0	0	4	0.0000000
X	2926453	2926457	0	0	4	0.0000000
X	2926560	2926564	0	0	4	0.0000000
X	2926618	2926622	5	3	4	0.7500000
X	2926636	2926640	52	4	4	1.0000000
X	2927185	2927189	60	4	4	1.0000000
X	2927552	2927556	46	4	4	1.0000000
X	2927894	2927898	37	4	4	1.0000000
X	2927927	2927931	48	4	4	1.0000000
X	2928304	2928308	89	4	4	1.0000000
X	2928830	2928834	43	4	4	1.0000000
X	2928873	2928877	5	4	4	1.0000000
X	2929064	2929068	340	4	4	1.0000000
X	2929562	2929566	419	4	4	1.0000000
X	2929693	2929697	10	4	4	1.0000000
X	2929697	2929701	54	4	4	1.0000000
X	2930061	2930065	72	4	4	1.0000000
X	2930336	2930340	19	4	4	1.0000000
X	2930372	2930376	2	4	4	1.0000000
X	2930508	2930512	15	4	4	1.0000000
X	2930966	2930970	12	4	4	1.0000000
X	2931161	2931165	10	4	4	1.0000000
X	2931782	2931786	16	4	4	1.0000000
X	2931817	2931821	0	0	4	0.0000000
X	2931833	2931837	4	4	4	1.0000000
X	2932054	2932058	5	4	4	1.0000000
X	2932176	2932180	20	4	4	1.0000000
X	2933206	2933210	66	4	4	1.0000000
X	2933679	2933683	39	4	4	1.0000000
X	2933861	2933865	51	4	4	1.0000000
X	2934656	2934660	40	4	4	1.0000000
X	2934744	2934748	0	0	4	0.0000000
X	2934875	2934879	40	4	4	1.0000000
X	2935264	2935268	41	4	4	1.0000000
X	2935297	2935301	42	4	4	1.0000000
X	2935786	2935790	48	4	4	1.0000000
X	2935901	2935905	5	4	4	1.0000000
X	2936072	2936076	47	4	4	1.0000000
X	2936440	2936444	30	4	4	1.0000000
X	2936600	2936604	3	4	4	1.0000000
X	2936728	2936732	12	4	4	1.0000000
X	2937013	2937017	11	4	4	1.0000000
X	2937050	2937054	29	4	4	1.0000000
X	2937340	2937344	29	4	4	1.0000000
X	2937472	2937476	0	0	4	0.0000000
X	2937478	2937482	0	0	4	0.0000000
X	2937490	2937494	0	0	4	0.0000000
X	2937538	2937542	0	0	4	0.0000000
X	2937579	2937583	0	0	4	0.0000000
X	2937689	2937693	0	0	4	0.0000000
X	2937998	2938002	2	4	4	1.0000000
X	2938009	2938013	37	4	4	1.0000000
X	2938296	2938300	38	4	4	1.0000000
X	2938482	2938486	109	4	4	1.0000000
X	2939323	2939327	84	4	4	1.0000000
X	2939430	2939434	24	4	4	1.0000000
X	2940195	2940199	27	4	4	1.0000000
X	2940472	2940476	0	0	4	0.0000000
X	2940479	2940483	0	0	4	0.0000000
X	2940490	2940494	0	0	4	0.0000000
X	2940595	2940599	0	0	4	0.0000000
X	2940612	2940616	0	0	4	0.0000000
X	2940660	2940664	11	4	4	1.0000000
X	2940911	2940915	11	4	4	1.0000000
X	2941122	2941126	0	0	4	0.0000000
X	2941126	2941130	0	0	4	0.0000000
X	2941152	2941156	9	4	4	1.0000000
X	2941396	2941400	8	4	4	1.0000000
X	2941504	2941508	0	0	4	0.0000000
X	2941542	2941546	0	0	4	0.0000000
X	2941627	2941631	0	0	4	0.0000000
X	2941691	2941695	0	0	4	0.0000000
X	2941889	2941893	0	0	4	0.0000000
X	2941952	2941956	0	0	4	0.0000000
X	2942404	2942408	5	3	4	0.7500000
X	2942422	2942426	144	4	4	1.0000000
X	2942892	2942896	181	4	4	1.0000000
X	2943003	2943007	4	4	4	1.0000000
X	2943210	2943214	4	4	4	1.0000000
X	2943326	2943330	0	0	4	0.0000000
X	2943480	2943484	3	4	4	1.0000000
X	2943748	2943752	436	4	4	1.0000000
X	2944173	2944177	351	4	4	1.0000000
X	2944973	2944977	25	4	4	1.0000000
X	2945290	2945294	267	4	4	1.0000000
X	2945687	2945691	235	4	4	1.0000000
X	2945770	2945774	13	4	4	1.0000000
X	2945990	2945994	12	4	4	1.0000000
X	2945996	2946000	11	4	4	1.0000000
X	2946232	2946236	16	4	4	1.0000000
X	2946450	2946454	6	4	4	1.0000000
X	2946470	2946474	2	4	4	1.0000000
X	2946478	2946482	60	4	4	1.0000000
X	2946835	2946839	0	0	4	0.0000000
X	2946865	2946869	0	0	4	0.0000000
X	2946872	2946876	0	0	4	0.0000000
X	2946879	2946883	0	0	4	0.0000000
X	2947012	2947016	0	0	4	0.0000000
X	2947017	2947021	0	0	4	0.0000000
X	2947106	2947110	0	0	4	0.0000000
X	2947115	2947119	0	0	4	0.0000000
X	2947171	2947175	0	0	4	0.0000000
X	2947200	2947204	0	0	4	0.0000000
X	2947296	2947300	0	0	4	0.0000000
X	2947329	2947333	2	4	4	1.0000000
X	2947356	2947360	53	4	4	1.0000000
X	2947868	2947872	55	4	4	1.0000000
X	2947932	2947936	124	4	4	1.0000000
X	2948223	2948227	122	4	4	1.0000000
X	2948278	2948282	1	4	4	1.0000000
X	2948340	2948344	6	4	4	1.0000000
X	2948563	2948567	7	4	4	1.0000000
X	2948668	2948672	2	4	4	1.0000000
X	2948836	2948840	1	4	4	1.0000000
X	2948958	2948962	0	0	4	0.0000000
X	2949306	2949310	104	4	4	1.0000000
X	2949438	2949442	206	4	4	1.0000000
X	2950404	2950408	169	4	4	1.0000000
X	2952696	2952700	0	0	4	0.0000000
X	2952818	2952822	279	4	4	1.0000000
X	2953450	2953454	338	4	4	1.0000000
X	2953480	2953484	2	4	4	1.0000000
X	2953575	2953579	4	4	4	1.0000000
X	2953726	2953730	5	4	4	1.0000000
X	2953894	2953898	8	4	4	1.0000000
X	2954058	2954062	72	4	4	1.0000000
X	2954320	2954324	78	4	4	1.0000000
X	2954384	2954388	162	4	4	1.0000000
X	2954821	2954825	107	4	4	1.0000000
X	2954887	2954891	0	0	4	0.0000000
X	2954930	2954934	4	4	4	1.0000000
X	2955100	2955104	75	4	4	1.0000000
X	2955677	2955681	87	4	4	1.0000000
X	2955732	2955736	39	4	4	1.0000000
X	2955971	2955975	179	4	4	1.0000000
X	2956877	2956881	150	4	4	1.0000000
X	2957184	2957188	26	4	4	1.0000000
X	2957496	2957500	15	4	4	1.0000000
X	2957510	2957514	13	4	4	1.0000000
X	2957738	2957742	12	4	4	1.0000000
X	2957799	2957803	0	0	4	0.0000000
X	2957846	2957850	56	4	4	1.0000000
X	2958082	2958086	302	4	4	1.0000000
X	2959045	2959049	450	4	4	1.0000000
X	2959771	2959775	220	4	4	1.0000000
X	2959949	2959953	2	4	4	1.0000000
X	2959973	2959977	0	0	4	0.0000000
X	2960022	2960026	0	0	4	0.0000000
X	2960863	2960867	16	4	4	1.0000000
X	2961203	2961207	206	4	4	1.0000000
X	2961571	2961575	102	4	4	1.0000000
X	2963151	2963155	49	4	4	1.0000000
X	2963373	2963377	50	4	4	1.0000000
X	2963982	2963986	38	4	4	1.0000000
X	2964209	2964213	31	4	4	1.0000000
X	2964213	2964217	109	4	4	1.0000000
X	2965148	2965152	285	4	4	1.0000000
X	2966077	2966081	356	4	4	1.0000000
X	2966549	2966553	213	4	4	1.0000000
X	2968069	2968073	125	4	4	1.0000000
X	2968926	2968930	277	4	4	1.0000000
X	2969504	2969508	423	4	4	1.0000000
X	2969906	2969910	354	4	4	1.0000000
X	2970597	2970601	18	4	4	1.0000000
X	2970878	2970882	42	4	4	1.0000000
X	2970909	2970913	325	4	4	1.0000000
X	2971461	2971465	476	4	4	1.0000000
X	2972791	2972795	146	4	4	1.0000000
X	2972888	2972892	5	3	4	0.7500000
X	2972975	2972979	342	4	4	1.0000000
X	2973840	2973844	383	4	4	1.0000000
X	2974342	2974346	87	4	4	1.0000000
X	2975449	2975453	231	4	4	1.0000000
X	2975916	2975920	189	4	4	1.0000000
X	2976928	2976932	16	4	4	1.0000000
X	2977999	2978003	238	4	4	1.0000000
X	2978470	2978474	217	4	4	1.0000000
X	2979296	2979300	0	0	4	0.0000000
X	2979338	2979342	4	4	4	1.0000000
X	2979605	2979609	4	4	4	1.0000000
X	2979609	2979613	0	0	4	0.0000000
X	2981718	2981722	3	4	4	1.0000000
X	2982519	2982523	2	4	4	1.0000000
X	2982742	2982746	1	1	4	0.2500000
X	2982756	2982760	0	0	4	0.0000000
X	2982826	2982830	0	0	4	0.0000000
X	2982935	2982939	0	0	4	0.0000000
X	2983026	2983030	11	4	4	1.0000000
X	2983437	2983441	11	4	4	1.0000000
X	2983600	2983604	0	0	4	0.0000000
X	2983764	2983768	3	4	4	1.0000000
X	2984487	2984491	30	4	4	1.0000000
X	2984770	2984774	38	4	4	1.0000000
X	2985025	2985029	21	4	4	1.0000000
X	2985350	2985354	9	4	4	1.0000000
X	2985364	2985368	0	0	4	0.0000000
X	2985641	2985645	0	0	4	0.0000000
X	2985753	2985757	0	0	4	0.0000000
X	2985762	2985766	0	0	4	0.0000000
X	2985771	2985775	0	0	4	0.0000000
X	2985780	2985784	1	4	4	1.0000000
X	2985897	2985901	2	4	4	1.0000000
X	2986076	2986080	5	4	4	1.0000000
X	2986119	2986123	88	4	4	1.0000000
X	2986974	2986978	192	4	4	1.0000000
X	2987469	2987473	100	4	4	1.0000000
X	2987475	2987479	50	4	4	1.0000000
X	2988135	2988139	85	4	4	1.0000000
X	2988302	2988306	4	4	4	1.0000000
X	2988480	2988484	2	4	4	1.0000000
X	2990670	2990674	17	4	4	1.0000000
X	2992032	2992036	7	4	4	1.0000000
X	2992067	2992071	0	0	4	0.0000000
X	2992114	2992118	0	0	4	0.0000000
X	2992176	2992180	0	0	4	0.0000000
X	2994576	2994580	46	4	4	1.0000000
X	2994921	2994925	16	4	4	1.0000000
X	2996359	2996363	383	4	4	1.0000000
X	2996877	2996881	640	4	4	1.0000000
X	2997469	2997473	254	4	4	1.0000000
X	2997475	2997479	88	4	4	1.0000000
X	2998141	2998145	430	4	4	1.0000000
X	2998528	2998532	279	4	4	1.0000000
X	2999675	2999679	356	4	4	1.0000000
X	3000082	3000086	493	4	4	1.0000000
X	3000714	3000718	125	4	4	1.0000000
X	3000831	3000835	134	4	4	1.0000000
X	3001593	3001597	127	4	4	1.0000000
X	3002060	3002064	95	4	4	1.0000000
X	3002577	3002581	91	4	4	1.0000000
X	3002586	3002590	2	4	4	1.0000000
X	3002654	3002658	0	0	4	0.0000000
X	3002685	3002689	1	4	4	1.0000000
X	3002751	3002755	91	4	4	1.0000000
X	3003168	3003172	279	4	4	1.0000000
X	3003751	3003755	151	4	4	1.0000000
X	3003999	3004003	1	1	4	0.2500000
X	3004136	3004140	78	4	4	1.0000000
X	3004408	3004412	152	4	4	1.0000000
X	3004415	3004419	85	4	4	1.0000000
X	3004845	3004849	81	4	4	1.0000000
X	3004878	3004882	60	4	4	1.0000000
X	3005281	3005285	108	4	4	1.0000000
X	3005618	3005622	37	4	4	1.0000000
X	3005630	3005634	1	3	4	0.7500000
X	3005783	3005787	2	4	4	1.0000000
X	3005925	3005929	57	4	4	1.0000000
X	3006601	3006605	162	4	4	1.0000000
X	3007103	3007107	107	4	4	1.0000000
X	3007868	3007872	147	4	4	1.0000000
X	3011119	3011123	0	0	4	0.0000000
X	3013231	3013235	0	0	4	0.0000000
X	3014985	3014989	0	0	4	0.0000000
X	3015073	3015077	2	4	4	1.0000000
X	3015327	3015331	13	4	4	1.0000000
X	3015863	3015867	21	4	4	1.0000000
X	3017144	3017148	8	4	4	1.0000000
X	3018209	3018213	3	4	4	1.0000000
X	3018216	3018220	0	0	4	0.0000000
X	3018226	3018230	0	0	4	0.0000000
X	3018236	3018240	0	0	4	0.0000000
X	3018383	3018387	0	0	4	0.0000000
X	3018397	3018401	0	0	4	0.0000000
X	3018431	3018435	0	0	4	0.0000000
X	3018661	3018665	9	4	4	1.0000000
X	3018951	3018955	14	4	4	1.0000000
X	3019303	3019307	2	4	4	1.0000000
X	3019312	3019316	1	4	4	1.0000000
X	3019350	3019354	13	4	4	1.0000000
X	3019996	3020000	16	4	4	1.0000000
X	3020165	3020169	2	4	4	1.0000000
X	3020264	3020268	2	3	4	0.7500000
X	3020269	3020273	2	4	4	1.0000000
X	3020314	3020318	23	4	4	1.0000000
X	3021872	3021876	170	4	4	1.0000000
X	3022937	3022941	218	4	4	1.0000000
X	3024283	3024287	88	4	4	1.0000000
X	3024477	3024481	21	4	4	1.0000000
X	3025107	3025111	15	4	4	1.0000000
X	3025979	3025983	2	4	4	1.0000000
X	3025989	3025993	0	0	4	0.0000000
X	3026043	3026047	0	0	4	0.0000000
X	3026067	3026071	0	0	4	0.0000000
X	3028439	3028443	4	4	4	1.0000000
X	3028706	3028710	4	4	4	1.0000000
X	3028710	3028714	0	0	4	0.0000000
X	3030598	3030602	44	4	4	1.0000000
X	3030953	3030957	289	4	4	1.0000000
X	3031772	3031776	221	4	4	1.0000000
X	3033465	3033469	2	3	4	0.7500000
X	3033513	3033517	374	4	4	1.0000000
X	3033953	3033957	490	4	4	1.0000000
X	3034782	3034786	168	4	4	1.0000000
X	3038911	3038915	291	4	4	1.0000000
X	3039356	3039360	254	4	4	1.0000000
X	3039959	3039963	34	4	4	1.0000000
X	3040803	3040807	54	4	4	1.0000000
X	3040868	3040872	0	0	4	0.0000000
X	3041005	3041009	0	0	4	0.0000000
X	3041026	3041030	0	0	4	0.0000000
X	3041100	3041104	0	0	4	0.0000000
X	3041192	3041196	32	4	4	1.0000000
X	3041786	3041790	26	4	4	1.0000000
X	3041966	3041970	0	0	4	0.0000000
X	3042008	3042012	0	0	4	0.0000000
X	3042025	3042029	0	0	4	0.0000000
X	3042275	3042279	7	4	4	1.0000000
X	3042532	3042536	12	4	4	1.0000000
X	3042833	3042837	50	4	4	1.0000000
X	3043995	3043999	64	4	4	1.0000000
X	3044313	3044317	33	4	4	1.0000000
X	3044389	3044393	22	4	4	1.0000000
X	3044777	3044781	88	4	4	1.0000000
X	3045697	3045701	46	4	4	1.0000000
X	3045744	3045748	15	4	4	1.0000000
X	3046035	3046039	33	4	4	1.0000000
X	3046308	3046312	17	4	4	1.0000000
X	3046394	3046398	0	0	4	0.0000000
X	3046437	3046441	164	4	4	1.0000000
X	3047213	3047217	165	4	4	1.0000000
X	3048381	3048385	7	4	4	1.0000000
X	3049753	3049757	0	0	4	0.0000000
X	3050042	3050046	11	4	4	1.0000000
X	3051506	3051510	2	4	4	1.0000000
X	3052110	3052114	46	4	4	1.0000000
X	3053621	3053625	27	4	4	1.0000000
X	3053632	3053636	1	3	4	0.7500000
X	3053804	3053808	23	4	4	1.0000000
X	3055191	3055195	47	4	4	1.0000000
X	3055830	3055834	30	4	4	1.0000000
X	3057000	3057004	0	0	4	0.0000000
X	3057234	3057238	11	4	4	1.0000000
X	3057962	3057966	9	4	4	1.0000000
X	3059412	3059416	8	4	4	1.0000000
X	3060108	3060112	5	4	4	1.0000000
X	3060149	3060153	11	4	4	1.0000000
X	3061643	3061647	22	4	4	1.0000000
X	3061772	3061776	1	4	4	1.0000000
X	3064447	3064451	0	0	4	0.0000000
X	3064455	3064459	0	0	4	0.0000000
X	3064463	3064467	0	0	4	0.0000000
X	3064471	3064475	0	0	4	0.0000000
X	3066757	3066761	9	4	4	1.0000000
X	3066959	3066963	6	4	4	1.0000000
X	3066990	3066994	0	0	4	0.0000000
X	3067056	3067060	10	4	4	1.0000000
X	3067393	3067397	14	4	4	1.0000000
X	3067463	3067467	0	0	4	0.0000000
X	3067510	3067514	19	4	4	1.0000000
X	3067750	3067754	376	4	4	1.0000000
X	3068136	3068140	92	4	4	1.0000000
X	3068922	3068926	113	4	4	1.0000000
X	3070210	3070214	7	4	4	1.0000000
X	3073900	3073904	45	4	4	1.0000000
X	3074018	3074022	1	4	4	1.0000000
X	3074057	3074061	0	0	4	0.0000000
X	3074096	3074100	0	0	4	0.0000000
X	3074175	3074179	0	0	4	0.0000000
X	3074276	3074280	0	0	4	0.0000000
X	3074446	3074450	0	0	4	0.0000000
X	3074572	3074576	0	0	4	0.0000000
X	3074627	3074631	1	3	4	0.7500000
X	3074908	3074912	0	0	4	0.0000000
X	3075039	3075043	0	0	4	0.0000000
X	3075321	3075325	0	0	4	0.0000000
X	3075373	3075377	3	3	4	0.7500000
X	3075557	3075561	3	4	4	1.0000000
X	3075610	3075614	0	0	4	0.0000000
X	3075804	3075808	0	0	4	0.0000000
X	3075961	3075965	0	0	4	0.0000000
X	3076027	3076031	0	0	4	0.0000000
X	3076750	3076754	0	0	4	0.0000000
X	3077267	3077271	0	0	4	0.0000000
X	3077614	3077618	0	0	4	0.0000000
X	3077641	3077645	0	0	4	0.0000000
X	3077693	3077697	0	0	4	0.0000000
X	3077800	3077804	0	0	4	0.0000000
X	3077881	3077885	0	0	4	0.0000000
X	3078019	3078023	0	0	4	0.0000000
X	3078030	3078034	0	0	4	0.0000000
X	3078625	3078629	0	0	4	0.0000000
X	3078676	3078680	0	0	4	0.0000000
X	3079204	3079208	0	0	4	0.0000000
X	3079270	3079274	0	0	4	0.0000000
X	3079916	3079920	0	0	4	0.0000000
X	3080140	3080144	0	0	4	0.0000000
X	3080476	3080480	0	0	4	0.0000000
X	3080723	3080727	0	0	4	0.0000000
X	3080880	3080884	1	3	4	0.7500000
X	3081543	3081547	21	4	4	1.0000000
X	3081754	3081758	2	4	4	1.0000000
X	3081953	3081957	4	4	4	1.0000000
X	3082246	3082250	10	4	4	1.0000000
X	3082471	3082475	119	4	4	1.0000000
X	3082997	3083001	105	4	4	1.0000000
X	3083099	3083103	0	0	4	0.0000000
X	3083171	3083175	8	4	4	1.0000000
X	3084360	3084364	49	4	4	1.0000000
X	3084569	3084573	3	4	4	1.0000000
X	3084659	3084663	1	3	4	0.7500000
X	3084778	3084782	0	0	4	0.0000000
X	3085030	3085034	8	3	4	0.7500000
X	3085878	3085882	67	4	4	1.0000000
X	3086631	3086635	18	4	4	1.0000000
X	3086638	3086642	4	4	4	1.0000000
X	3086652	3086656	10	4	4	1.0000000
X	3087908	3087912	193	4	4	1.0000000
X	3088364	3088368	165	4	4	1.0000000
X	3091064	3091068	60	4	4	1.0000000
X	3091615	3091619	57	4	4	1.0000000
X	3091799	3091803	0	0	4	0.0000000
X	3091891	3091895	8	4	4	1.0000000
X	3092223	3092227	33	4	4	1.0000000
X	3093690	3093694	41	4	4	1.0000000
X	3094616	3094620	61	4	4	1.0000000
X	3095772	3095776	190	4	4	1.0000000
X	3096350	3096354	383	4	4	1.0000000
X	3096893	3096897	337	4	4	1.0000000
X	3097260	3097264	73	4	4	1.0000000
X	3097549	3097553	76	4	4	1.0000000
X	3098184	3098188	112	4	4	1.0000000
X	3098299	3098303	1	1	4	0.2500000
X	3102273	3102277	1	4	4	1.0000000
X	3103701	3103705	67	4	4	1.0000000
X	3105299	3105303	63	4	4	1.0000000
X	3107571	3107575	2	4	4	1.0000000
X	3109610	3109614	0	0	4	0.0000000
X	3110781	3110785	0	0	4	0.0000000
X	3116243	3116247	39	4	4	1.0000000
X	3116695	3116699	309	4	4	1.0000000
X	3120161	3120165	0	0	4	0.0000000
X	3120265	3120269	106	4	4	1.0000000
X	3120644	3120648	36	4	4	1.0000000
X	3120692	3120696	5	4	4	1.0000000
X	3121749	3121753	22	4	4	1.0000000
X	3121902	3121906	6	4	4	1.0000000
X	3122504	3122508	10	4	4	1.0000000
X	3124468	3124472	3	3	4	0.7500000
X	3125575	3125579	77	4	4	1.0000000
X	3125880	3125884	38	4	4	1.0000000
X	3126617	3126621	18	4	4	1.0000000
X	3129318	3129322	0	0	4	0.0000000
X	3129330	3129334	1	4	4	1.0000000
X	3129544	3129548	169	4	4	1.0000000
X	3129880	3129884	243	4	4	1.0000000
X	3130025	3130029	0	0	4	0.0000000
X	3130099	3130103	0	0	4	0.0000000
X	3130112	3130116	33	4	4	1.0000000
X	3130380	3130384	39	4	4	1.0000000
X	3130532	3130536	6	4	4	1.0000000
X	3130599	3130603	0	0	4	0.0000000
X	3130664	3130668	0	0	4	0.0000000
X	3130680	3130684	3	4	4	1.0000000
X	3130924	3130928	4	4	4	1.0000000
X	3131009	3131013	11	4	4	1.0000000
X	3131233	3131237	12	4	4	1.0000000
X	3131522	3131526	3	4	4	1.0000000
X	3131905	3131909	1	4	4	1.0000000
X	3132139	3132143	0	0	4	0.0000000
X	3132602	3132606	217	4	4	1.0000000
X	3133572	3133576	47	4	4	1.0000000
X	3133922	3133926	256	4	4	1.0000000
X	3134773	3134777	257	4	4	1.0000000
X	3134872	3134876	34	4	4	1.0000000
X	3135310	3135314	356	4	4	1.0000000
X	3135847	3135851	370	4	4	1.0000000
X	3136001	3136005	0	0	4	0.0000000
X	3136025	3136029	0	0	4	0.0000000
X	3136174	3136178	0	0	4	0.0000000
X	3136410	3136414	0	0	4	0.0000000
X	3136597	3136601	0	0	4	0.0000000
X	3136619	3136623	29	4	4	1.0000000
X	3136945	3136949	24	4	4	1.0000000
X	3136950	3136954	1	4	4	1.0000000
X	3136955	3136959	2	4	4	1.0000000
X	3137190	3137194	2	1	4	0.2500000
X	3137208	3137212	0	0	4	0.0000000
X	3137249	3137253	1	4	4	1.0000000
X	3137403	3137407	17	4	4	1.0000000
X	3137747	3137751	40	4	4	1.0000000
X	3138031	3138035	108	4	4	1.0000000
X	3138247	3138251	192	4	4	1.0000000
X	3138403	3138407	92	4	4	1.0000000
X	3138435	3138439	0	0	4	0.0000000
X	3138519	3138523	0	0	4	0.0000000
X	3138657	3138661	25	4	4	1.0000000
X	3139347	3139351	120	4	4	1.0000000
X	3140487	3140491	0	0	4	0.0000000
X	3140539	3140543	36	4	4	1.0000000
X	3140950	3140954	38	4	4	1.0000000
X	3140967	3140971	0	0	4	0.0000000
X	3141137	3141141	0	0	4	0.0000000
X	3141224	3141228	4	4	4	1.0000000
X	3141474	3141478	7	4	4	1.0000000
X	3142713	3142717	36	4	4	1.0000000
X	3143038	3143042	9	4	4	1.0000000
X	3143622	3143626	21	4	4	1.0000000
X	3143915	3143919	21	4	4	1.0000000
X	3144058	3144062	0	0	4	0.0000000
X	3144099	3144103	0	0	4	0.0000000
X	3144110	3144114	0	0	4	0.0000000
X	3144265	3144269	0	0	4	0.0000000
X	3144334	3144338	0	0	4	0.0000000
X	3144496	3144500	2	3	4	0.7500000
X	3144520	3144524	25	4	4	1.0000000
X	3145334	3145338	13	4	4	1.0000000
X	3145471	3145475	1	3	4	0.7500000
X	3145554	3145558	57	4	4	1.0000000
X	3146007	3146011	65	4	4	1.0000000
X	3146560	3146564	37	4	4	1.0000000
X	3146635	3146639	27	4	4	1.0000000
X	3147716	3147720	25	4	4	1.0000000
X	3147734	3147738	0	0	4	0.0000000
X	3147847	3147851	12	4	4	1.0000000
X	3148233	3148237	24	4	4	1.0000000
X	3148794	3148798	14	4	4	1.0000000
X	3148934	3148938	0	0	4	0.0000000
X	3148992	3148996	12	4	4	1.0000000
X	3149575	3149579	27	4	4	1.0000000
X	3149657	3149661	0	0	4	0.0000000
X	3149755	3149759	0	0	4	0.0000000
X	3149765	3149769	0	0	4	0.0000000
X	3149779	3149783	0	0	4	0.0000000
X	3149787	3149791	0	0	4	0.0000000
X	3149865	3149869	0	0	4	0.0000000
X	3149959	3149963	0	0	4	0.0000000
X	3149974	3149978	0	0	4	0.0000000
X	3150077	3150081	0	0	4	0.0000000
X	3150085	3150089	0	0	4	0.0000000
X	3150228	3150232	0	0	4	0.0000000
X	3150313	3150317	0	0	4	0.0000000
X	3150322	3150326	0	0	4	0.0000000
X	3150340	3150344	0	0	4	0.0000000
X	3150384	3150388	0	0	4	0.0000000
X	3150519	3150523	9	4	4	1.0000000
X	3150951	3150955	15	4	4	1.0000000
X	3151275	3151279	49	4	4	1.0000000
X	3152335	3152339	128	4	4	1.0000000
X	3152794	3152798	105	4	4	1.0000000
X	3153017	3153021	1	1	4	0.2500000
X	3153120	3153124	0	0	4	0.0000000
X	3153295	3153299	0	0	4	0.0000000
X	3153324	3153328	5	4	4	1.0000000
X	3153596	3153600	5	4	4	1.0000000
X	3153637	3153641	0	0	4	0.0000000
X	3153788	3153792	0	0	4	0.0000000
X	3154771	3154775	25	4	4	1.0000000
X	3155228	3155232	30	4	4	1.0000000
X	3155513	3155517	87	4	4	1.0000000
X	3156104	3156108	94	4	4	1.0000000
X	3156454	3156458	42	4	4	1.0000000
X	3156719	3156723	41	4	4	1.0000000
X	3157003	3157007	28	4	4	1.0000000
X	3157037	3157041	0	0	4	0.0000000
X	3157054	3157058	0	0	4	0.0000000
X	3157497	3157501	0	0	4	0.0000000
X	3157579	3157583	17	4	4	1.0000000
X	3158145	3158149	15	4	4	1.0000000
X	3158383	3158387	115	4	4	1.0000000
X	3158955	3158959	132	4	4	1.0000000
X	3159880	3159884	11	4	4	1.0000000
X	3160013	3160017	11	4	4	1.0000000
X	3160852	3160856	22	4	4	1.0000000
X	3161094	3161098	11	4	4	1.0000000
X	3161110	3161114	86	4	4	1.0000000
X	3161486	3161490	165	4	4	1.0000000
X	3161887	3161891	102	4	4	1.0000000
X	3162074	3162078	3	4	4	1.0000000
X	3162196	3162200	7	4	4	1.0000000
X	3163436	3163440	16	4	4	1.0000000
X	3163642	3163646	2	4	4	1.0000000
X	3163688	3163692	7	4	4	1.0000000
X	3163987	3163991	7	4	4	1.0000000
X	3163994	3163998	0	0	4	0.0000000
X	3164129	3164133	0	0	4	0.0000000
X	3164143	3164147	0	0	4	0.0000000
X	3164259	3164263	1	4	4	1.0000000
X	3164427	3164431	1	1	4	0.2500000
X	3164509	3164513	0	0	4	0.0000000
X	3164544	3164548	0	0	4	0.0000000
X	3164593	3164597	2	4	4	1.0000000
X	3164821	3164825	50	4	4	1.0000000
X	3165232	3165236	57	4	4	1.0000000
X	3165410	3165414	2	3	4	0.7500000
X	3165519	3165523	53	4	4	1.0000000
X	3166060	3166064	45	4	4	1.0000000
X	3166176	3166180	0	0	4	0.0000000
X	3166225	3166229	1	4	4	1.0000000
X	3166398	3166402	1	1	4	0.2500000
X	3166453	3166457	33	4	4	1.0000000
X	3167021	3167025	29	4	4	1.0000000
X	3167032	3167036	39	4	4	1.0000000
X	3167604	3167608	198	4	4	1.0000000
X	3168007	3168011	166	4	4	1.0000000
X	3168136	3168140	3	4	4	1.0000000
X	3168184	3168188	0	0	4	0.0000000
X	3168217	3168221	3	4	4	1.0000000
X	3168430	3168434	39	4	4	1.0000000
X	3168738	3168742	31	4	4	1.0000000
X	3168967	3168971	4	4	4	1.0000000
X	3168976	3168980	0	0	4	0.0000000
X	3169052	3169056	0	0	4	0.0000000
X	3169089	3169093	0	0	4	0.0000000
X	3169094	3169098	0	0	4	0.0000000
X	3169128	3169132	0	0	4	0.0000000
X	3169765	3169769	126	4	4	1.0000000
X	3170550	3170554	156	4	4	1.0000000
X	3170874	3170878	78	4	4	1.0000000
X	3170985	3170989	3	4	4	1.0000000
X	3171087	3171091	49	4	4	1.0000000
X	3171282	3171286	54	4	4	1.0000000
X	3171484	3171488	33	4	4	1.0000000
X	3171984	3171988	25	4	4	1.0000000
X	3171991	3171995	110	4	4	1.0000000
X	3172550	3172554	94	4	4	1.0000000
X	3172682	3172686	4	4	4	1.0000000
X	3172856	3172860	10	4	4	1.0000000
X	3172910	3172914	92	4	4	1.0000000
X	3173592	3173596	95	4	4	1.0000000
X	3173726	3173730	11	4	4	1.0000000
X	3173929	3173933	43	4	4	1.0000000
X	3173938	3173942	34	4	4	1.0000000
X	3173950	3173954	334	4	4	1.0000000
X	3175265	3175269	266	4	4	1.0000000
X	3175349	3175353	1	4	4	1.0000000
X	3175371	3175375	8	4	4	1.0000000
X	3175560	3175564	286	4	4	1.0000000
X	3175985	3175989	236	4	4	1.0000000
X	3176115	3176119	1	3	4	0.7500000
X	3176163	3176167	19	4	4	1.0000000
X	3176835	3176839	27	4	4	1.0000000
X	3177011	3177015	22	4	4	1.0000000
X	3177247	3177251	22	4	4	1.0000000
X	3177379	3177383	146	4	4	1.0000000
X	3177901	3177905	130	4	4	1.0000000
X	3177925	3177929	7	4	4	1.0000000
X	3178102	3178106	6	4	4	1.0000000
X	3178283	3178287	11	4	4	1.0000000
X	3178656	3178660	0	0	4	0.0000000
X	3178877	3178881	0	0	4	0.0000000
X	3179143	3179147	0	0	4	0.0000000
X	3179422	3179426	0	0	4	0.0000000
X	3180736	3180740	0	0	4	0.0000000
X	3181476	3181480	0	0	4	0.0000000
X	3181947	3181951	0	0	4	0.0000000
X	3182370	3182374	0	0	4	0.0000000
X	3182593	3182597	0	0	4	0.0000000
X	3183476	3183480	0	0	4	0.0000000
X	3183759	3183763	0	0	4	0.0000000
X	3184099	3184103	0	0	4	0.0000000
X	3184550	3184554	0	0	4	0.0000000
X	3184576	3184580	0	0	4	0.0000000
X	3185015	3185019	0	0	4	0.0000000
X	3185214	3185218	0	0	4	0.0000000
X	3185594	3185598	0	0	4	0.0000000
X	3185745	3185749	0	0	4	0.0000000
X	3185966	3185970	0	0	4	0.0000000
X	3186185	3186189	2	4	4	1.0000000
X	3187745	3187749	13	4	4	1.0000000
X	3187989	3187993	7	4	4	1.0000000
X	3188032	3188036	0	0	4	0.0000000
X	3188062	3188066	0	0	4	0.0000000
X	3188173	3188177	0	0	4	0.0000000
X	3188264	3188268	0	0	4	0.0000000
X	3188274	3188278	0	0	4	0.0000000
X	3188347	3188351	0	0	4	0.0000000
X	3188420	3188424	0	0	4	0.0000000
X	3188446	3188450	0	0	4	0.0000000
X	3188487	3188491	0	0	4	0.0000000
X	3188588	3188592	0	0	4	0.0000000
X	3188595	3188599	0	0	4	0.0000000
X	3188673	3188677	0	0	4	0.0000000
X	3188711	3188715	0	0	4	0.0000000
X	3188717	3188721	7	4	4	1.0000000
X	3188942	3188946	33	4	4	1.0000000
X	3189258	3189262	6	4	4	1.0000000
X	3189279	3189283	129	4	4	1.0000000
X	3189645	3189649	102	4	4	1.0000000
X	3191225	3191229	328	4	4	1.0000000
X	3192045	3192049	256	4	4	1.0000000
X	3192843	3192847	171	4	4	1.0000000
X	3197677	3197681	3	4	4	1.0000000
X	3197873	3197877	8	4	4	1.0000000
X	3198099	3198103	6	4	4	1.0000000
X	3198797	3198801	12	4	4	1.0000000
X	3200464	3200468	11	4	4	1.0000000
X	3200564	3200568	19	4	4	1.0000000
X	3201070	3201074	117	4	4	1.0000000
X	3201820	3201824	104	4	4	1.0000000
X	3202636	3202640	113	4	4	1.0000000
X	3202660	3202664	0	0	4	0.0000000
X	3202700	3202704	0	0	4	0.0000000
X	3205122	3205126	0	0	4	0.0000000
X	3205139	3205143	0	0	4	0.0000000
X	3208125	3208129	22	4	4	1.0000000
X	3208367	3208371	22	4	4	1.0000000
X	3210192	3210196	3	4	4	1.0000000
X	3210198	3210202	1	4	4	1.0000000
X	3212267	3212271	70	4	4	1.0000000
X	3212579	3212583	38	4	4	1.0000000
X	3212752	3212756	139	4	4	1.0000000
X	3213115	3213119	190	4	4	1.0000000
X	3214425	3214429	56	4	4	1.0000000
X	3214572	3214576	1	4	4	1.0000000
X	3216335	3216339	102	4	4	1.0000000
X	3217622	3217626	108	4	4	1.0000000
X	3218807	3218811	0	0	4	0.0000000
X	3219548	3219552	0	0	4	0.0000000
X	3220046	3220050	0	0	4	0.0000000
X	3220128	3220132	0	0	4	0.0000000
X	3220682	3220686	0	0	4	0.0000000
X	3220851	3220855	0	0	4	0.0000000
X	3221038	3221042	1	4	4	1.0000000
X	3221757	3221761	0	0	4	0.0000000
X	3221874	3221878	0	0	4	0.0000000
X	3222585	3222589	0	0	4	0.0000000
X	3222709	3222713	0	0	4	0.0000000
X	3222832	3222836	0	0	4	0.0000000
X	3222892	3222896	0	0	4	0.0000000
X	3222914	3222918	0	0	4	0.0000000
X	3223218	3223222	0	0	4	0.0000000
X	3223299	3223303	0	0	4	0.0000000
X	3223791	3223795	0	0	4	0.0000000
X	3224313	3224317	0	0	4	0.0000000
X	3224544	3224548	0	0	4	0.0000000
X	3225429	3225433	0	0	4	0.0000000
X	3225588	3225592	0	0	4	0.0000000
X	3225633	3225637	0	0	4	0.0000000
X	3226200	3226204	0	0	4	0.0000000
X	3226213	3226217	0	0	4	0.0000000
X	3227470	3227474	0	0	4	0.0000000
X	3227895	3227899	3	1	4	0.2500000
X	3230393	3230397	130	4	4	1.0000000
X	3231306	3231310	269	4	4	1.0000000
X	3231754	3231758	148	4	4	1.0000000
X	3232271	3232275	286	4	4	1.0000000
X	3232693	3232697	245	4	4	1.0000000
X	3233086	3233090	241	4	4	1.0000000
X	3233913	3233917	182	4	4	1.0000000
X	3236166	3236170	0	0	4	0.0000000
X	3236175	3236179	0	0	4	0.0000000
X	3236613	3236617	158	4	4	1.0000000
X	3237029	3237033	332	4	4	1.0000000
X	3238339	3238343	1029	4	4	1.0000000
X	3238823	3238827	1260	4	4	1.0000000
X	3239814	3239818	338	4	4	1.0000000
X	3240189	3240193	24	4	4	1.0000000
X	3240205	3240209	21	4	4	1.0000000
X	3240477	3240481	26	4	4	1.0000000
X	3240525	3240529	18	4	4	1.0000000
X	3241334	3241338	13	4	4	1.0000000
X	3241413	3241417	4	4	4	1.0000000
X	3241579	3241583	6	4	4	1.0000000
X	3241584	3241588	10	4	4	1.0000000
X	3241747	3241751	186	4	4	1.0000000
X	3242454	3242458	45	4	4	1.0000000
X	3242502	3242506	9	3	4	0.7500000
X	3242759	3242763	9	4	4	1.0000000
X	3242775	3242779	107	4	4	1.0000000
X	3243061	3243065	117	4	4	1.0000000
X	3243098	3243102	139	4	4	1.0000000
X	3243646	3243650	165	4	4	1.0000000
X	3243862	3243866	84	4	4	1.0000000
X	3244733	3244737	35	4	4	1.0000000
X	3245465	3245469	0	0	4	0.0000000
X	3245490	3245494	0	0	4	0.0000000
X	3245501	3245505	0	0	4	0.0000000
X	3245596	3245600	247	4	4	1.0000000
X	3246017	3246021	320	4	4	1.0000000
X	3246076	3246080	40	4	4	1.0000000
X	3246384	3246388	47	4	4	1.0000000
X	3246612	3246616	11	4	4	1.0000000
X	3246694	3246698	7	4	4	1.0000000
X	3247245	3247249	16	4	4	1.0000000
X	3248570	3248574	86	4	4	1.0000000
X	3248961	3248965	218	4	4	1.0000000
X	3249078	3249082	1	3	4	0.7500000
X	3249263	3249267	13	4	4	1.0000000
X	3249473	3249477	15	4	4	1.0000000
X	3249657	3249661	162	4	4	1.0000000
X	3250654	3250658	112	4	4	1.0000000
X	3250729	3250733	278	4	4	1.0000000
X	3251319	3251323	321	4	4	1.0000000
X	3251651	3251655	107	4	4	1.0000000
X	3252222	3252226	372	4	4	1.0000000
X	3252924	3252928	648	4	4	1.0000000
X	3253316	3253320	514	4	4	1.0000000
X	3254712	3254716	100	4	4	1.0000000
X	3254933	3254937	48	4	4	1.0000000
X	3256429	3256433	11	4	4	1.0000000
X	3256559	3256563	15	4	4	1.0000000
X	3256797	3256801	18	4	4	1.0000000
X	3257093	3257097	6	4	4	1.0000000
X	3257109	3257113	0	0	4	0.0000000
X	3258841	3258845	7	3	4	0.7500000
X	3258865	3258869	18	4	4	1.0000000
X	3259904	3259908	120	4	4	1.0000000
X	3260172	3260176	11	4	4	1.0000000
X	3260431	3260435	5	3	4	0.7500000
X	3260670	3260674	11	4	4	1.0000000
X	3260924	3260928	4	4	4	1.0000000
X	3261038	3261042	0	0	4	0.0000000
X	3262547	3262551	74	4	4	1.0000000
X	3263102	3263106	145	4	4	1.0000000
X	3264255	3264259	39	4	4	1.0000000
X	3265740	3265744	163	4	4	1.0000000
X	3266290	3266294	79	4	4	1.0000000
X	3268198	3268202	10	4	4	1.0000000
X	3268202	3268206	10	4	4	1.0000000
X	3268206	3268210	61	4	4	1.0000000
X	3269406	3269410	157	4	4	1.0000000
X	3270268	3270272	328	4	4	1.0000000
X	3270816	3270820	77	4	4	1.0000000
X	3271978	3271982	116	4	4	1.0000000
X	3272477	3272481	379	4	4	1.0000000
X	3272889	3272893	102	4	4	1.0000000
X	3273112	3273116	39	4	4	1.0000000
X	3273774	3273778	23	1	4	0.2500000
X	3273841	3273845	5	4	4	1.0000000
X	3274114	3274118	151	4	4	1.0000000
X	3274606	3274610	131	4	4	1.0000000
X	3276325	3276329	36	4	4	1.0000000
X	3276605	3276609	111	4	4	1.0000000
X	3276903	3276907	538	4	4	1.0000000
X	3277811	3277815	389	4	4	1.0000000
X	3279752	3279756	230	4	4	1.0000000
X	3280100	3280104	225	4	4	1.0000000
X	3280140	3280144	160	4	4	1.0000000
X	3280801	3280805	187	4	4	1.0000000
X	3280872	3280876	0	0	4	0.0000000
X	3280927	3280931	0	0	4	0.0000000
X	3280948	3280952	1	3	4	0.7500000
X	3281100	3281104	1	4	4	1.0000000
X	3281119	3281123	0	0	4	0.0000000
X	3284478	3284482	205	4	4	1.0000000
X	3285259	3285263	147	4	4	1.0000000
X	3287660	3287664	0	0	4	0.0000000
X	3290557	3290561	123	4	4	1.0000000
X	3291375	3291379	18	1	4	0.2500000
X	3292044	3292048	1	4	4	1.0000000
X	3292175	3292179	14	4	4	1.0000000
X	3292402	3292406	37	4	4	1.0000000
X	3292445	3292449	27	4	4	1.0000000
X	3294163	3294167	47	4	4	1.0000000
X	3294676	3294680	74	4	4	1.0000000
X	3296487	3296491	14	4	4	1.0000000
X	3296507	3296511	11	4	4	1.0000000
X	3296728	3296732	11	4	4	1.0000000
X	3296877	3296881	382	4	4	1.0000000
X	3297530	3297534	369	4	4	1.0000000
X	3297808	3297812	70	4	4	1.0000000
X	3297818	3297822	21	4	4	1.0000000
X	3297828	3297832	23	4	4	1.0000000
X	3297859	3297863	336	4	4	1.0000000
X	3298394	3298398	337	4	4	1.0000000
X	3300161	3300165	19	4	4	1.0000000
X	3300616	3300620	29	4	4	1.0000000
X	3301148	3301152	5	4	4	1.0000000
X	3301153	3301157	3	4	4	1.0000000
X	3301171	3301175	3	4	4	1.0000000
X	3301192	3301196	41	4	4	1.0000000
X	3301740	3301744	42	4	4	1.0000000
X	3302213	3302217	307	4	4	1.0000000
X	3302624	3302628	250	4	4	1.0000000
X	3303549	3303553	146	4	4	1.0000000
X	3305854	3305858	139	4	4	1.0000000
X	3306270	3306274	233	4	4	1.0000000
X	3307403	3307407	98	4	4	1.0000000
X	3310837	3310841	0	0	4	0.0000000
X	3313099	3313103	25	4	4	1.0000000
X	3313374	3313378	85	4	4	1.0000000
X	3313784	3313788	36	4	4	1.0000000
X	3313796	3313800	44	4	4	1.0000000
X	3314070	3314074	42	4	4	1.0000000
X	3314219	3314223	0	0	4	0.0000000
X	3314243	3314247	0	0	4	0.0000000
X	3314307	3314311	0	0	4	0.0000000
X	3314328	3314332	0	0	4	0.0000000
X	3314346	3314350	0	0	4	0.0000000
X	3314412	3314416	3	3	4	0.7500000
X	3314450	3314454	3	4	4	1.0000000
X	3314465	3314469	107	4	4	1.0000000
X	3314973	3314977	147	4	4	1.0000000
X	3314977	3314981	15	4	4	1.0000000
X	3315058	3315062	2	4	4	1.0000000
X	3315065	3315069	18	4	4	1.0000000
X	3315316	3315320	22	4	4	1.0000000
X	3315558	3315562	7	4	4	1.0000000
X	3315626	3315630	1	3	4	0.7500000
X	3315671	3315675	62	4	4	1.0000000
X	3316072	3316076	102	4	4	1.0000000
X	3316356	3316360	467	4	4	1.0000000
X	3316822	3316826	413	4	4	1.0000000
X	3318954	3318958	0	0	4	0.0000000
X	3321069	3321073	45	4	4	1.0000000
X	3322816	3322820	66	4	4	1.0000000
X	3323062	3323066	14	4	4	1.0000000
X	3325140	3325144	249	4	4	1.0000000
X	3325961	3325965	234	4	4	1.0000000
X	3327081	3327085	63	4	4	1.0000000
X	3329806	3329810	0	0	4	0.0000000
X	3329891	3329895	1	3	4	0.7500000
X	3330070	3330074	184	4	4	1.0000000
X	3330534	3330538	227	4	4	1.0000000
X	3331046	3331050	59	4	4	1.0000000
X	3331814	3331818	17	4	4	1.0000000
X	3332028	3332032	153	4	4	1.0000000
X	3332451	3332455	65	4	4	1.0000000
X	3334143	3334147	13	3	4	0.7500000
X	3334179	3334183	307	4	4	1.0000000
X	3334603	3334607	314	4	4	1.0000000
X	3335235	3335239	233	4	4	1.0000000
X	3335967	3335971	267	4	4	1.0000000
X	3336542	3336546	473	4	4	1.0000000
X	3337352	3337356	273	4	4	1.0000000
X	3337380	3337384	146	4	4	1.0000000
X	3337913	3337917	526	4	4	1.0000000
X	3338365	3338369	408	4	4	1.0000000
X	3338401	3338405	1	1	4	0.2500000
X	3338474	3338478	3	4	4	1.0000000
X	3338597	3338601	29	4	4	1.0000000
X	3338987	3338991	31	4	4	1.0000000
X	3339989	3339993	126	4	4	1.0000000
X	3340991	3340995	132	4	4	1.0000000
X	3340995	3340999	19	4	4	1.0000000
X	3341143	3341147	14	4	4	1.0000000
X	3342445	3342449	136	4	4	1.0000000
X	3342920	3342924	277	4	4	1.0000000
X	3343283	3343287	117	4	4	1.0000000
X	3344504	3344508	30	4	4	1.0000000
X	3344773	3344777	0	0	4	0.0000000
X	3344933	3344937	0	0	4	0.0000000
X	3344982	3344986	0	0	4	0.0000000
X	3345162	3345166	1	4	4	1.0000000
X	3345225	3345229	34	4	4	1.0000000
X	3345736	3345740	18	4	4	1.0000000
X	3346112	3346116	18	4	4	1.0000000
X	3346380	3346384	14	4	4	1.0000000
X	3346598	3346602	3	1	4	0.2500000
X	3346618	3346622	0	0	4	0.0000000
X	3346701	3346705	1	3	4	0.7500000
X	3346887	3346891	9	4	4	1.0000000
X	3347274	3347278	15	4	4	1.0000000
X	3347315	3347319	0	0	4	0.0000000
X	3347437	3347441	0	0	4	0.0000000
X	3347484	3347488	15	4	4	1.0000000
X	3347807	3347811	4	4	4	1.0000000
X	3347934	3347938	0	0	4	0.0000000
X	3347971	3347975	8	4	4	1.0000000
X	3348291	3348295	28	4	4	1.0000000
X	3348794	3348798	54	4	4	1.0000000
X	3349502	3349506	40	4	4	1.0000000
X	3349757	3349761	40	4	4	1.0000000
X	3350241	3350245	50	4	4	1.0000000
X	3350406	3350410	1	4	4	1.0000000
X	3351910	3351914	8	4	4	1.0000000
X	3352174	3352178	7	4	4	1.0000000
X	3352282	3352286	0	0	4	0.0000000
X	3352288	3352292	1	4	4	1.0000000
X	3352411	3352415	1	1	4	0.2500000
X	3352566	3352570	0	0	4	0.0000000
X	3353718	3353722	71	4	4	1.0000000
X	3353750	3353754	0	0	4	0.0000000
X	3353950	3353954	0	0	4	0.0000000
X	3353999	3354003	0	0	4	0.0000000
X	3354006	3354010	0	0	4	0.0000000
X	3354047	3354051	2	3	4	0.7500000
X	3354295	3354299	2	4	4	1.0000000
X	3354528	3354532	0	0	4	0.0000000
X	3355177	3355181	55	4	4	1.0000000
X	3355903	3355907	55	4	4	1.0000000
X	3356009	3356013	0	0	4	0.0000000
X	3356488	3356492	25	4	4	1.0000000
X	3356806	3356810	4	4	4	1.0000000
X	3358360	3358364	0	0	4	0.0000000
X	3358666	3358670	0	0	4	0.0000000
X	3358729	3358733	0	0	4	0.0000000
X	3358835	3358839	0	0	4	0.0000000
X	3358912	3358916	0	0	4	0.0000000
X	3359265	3359269	41	4	4	1.0000000
X	3359683	3359687	2	1	4	0.2500000
X	3360336	3360340	106	4	4	1.0000000
X	3361133	3361137	84	4	4	1.0000000
X	3362521	3362525	22	4	4	1.0000000
X	3362913	3362917	20	4	4	1.0000000
X	3363387	3363391	5	4	4	1.0000000
X	3363541	3363545	0	0	4	0.0000000
X	3363618	3363622	0	0	4	0.0000000
X	3363723	3363727	0	0	4	0.0000000
X	3363740	3363744	0	0	4	0.0000000
X	3363837	3363841	1	3	4	0.7500000
X	3364017	3364021	2	4	4	1.0000000
X	3364122	3364126	3	4	4	1.0000000
X	3364973	3364977	11	4	4	1.0000000
X	3365557	3365561	4	4	4	1.0000000
X	3365643	3365647	10	4	4	1.0000000
X	3366813	3366817	3	4	4	1.0000000
X	3366973	3366977	28	4	4	1.0000000
X	3367480	3367484	55	4	4	1.0000000
X	3367744	3367748	10	4	4	1.0000000
X	3367866	3367870	0	0	4	0.0000000
X	3368037	3368041	0	0	4	0.0000000
X	3370693	3370697	2	4	4	1.0000000
X	3372918	3372922	0	0	4	0.0000000
X	3372989	3372993	0	0	4	0.0000000
X	3373000	3373004	35	3	4	0.7500000
X	3373878	3373882	432	4	4	1.0000000
X	3375023	3375027	140	4	4	1.0000000
X	3375086	3375090	0	0	4	0.0000000
X	3375134	3375138	0	0	4	0.0000000
X	3375145	3375149	0	0	4	0.0000000
X	3375205	3375209	0	0	4	0.0000000
X	3375372	3375376	0	0	4	0.0000000
X	3375442	3375446	0	0	4	0.0000000
X	3375464	3375468	0	0	4	0.0000000
X	3375526	3375530	35	4	4	1.0000000
X	3375815	3375819	39	4	4	1.0000000
X	3375844	3375848	64	4	4	1.0000000
X	3376163	3376167	5	4	4	1.0000000
X	3376364	3376368	3	4	4	1.0000000
X	3378221	3378225	66	4	4	1.0000000
X	3379079	3379083	11	4	4	1.0000000
X	3380313	3380317	84	4	4	1.0000000
X	3380796	3380800	138	4	4	1.0000000
X	3382040	3382044	174	4	4	1.0000000
X	3383217	3383221	66	4	4	1.0000000
X	3384483	3384487	0	0	4	0.0000000
X	3384493	3384497	9	4	4	1.0000000
X	3384743	3384747	8	4	4	1.0000000
X	3384757	3384761	0	0	4	0.0000000
X	3384771	3384775	2	4	4	1.0000000
X	3384922	3384926	1	1	4	0.2500000
X	3385026	3385030	3	4	4	1.0000000
X	3385432	3385436	6	4	4	1.0000000
X	3387350	3387354	5	4	4	1.0000000
X	3389171	3389175	39	4	4	1.0000000
X	3389769	3389773	254	4	4	1.0000000
X	3390360	3390364	198	4	4	1.0000000
X	3390790	3390794	33	4	4	1.0000000
X	3390975	3390979	35	4	4	1.0000000
X	3392257	3392261	159	4	4	1.0000000
X	3392747	3392751	139	4	4	1.0000000
X	3392782	3392786	1	1	4	0.2500000
X	3392888	3392892	1	3	4	0.7500000
X	3393057	3393061	80	4	4	1.0000000
X	3393784	3393788	93	4	4	1.0000000
X	3393982	3393986	105	4	4	1.0000000
X	3394366	3394370	81	4	4	1.0000000
X	3394462	3394466	59	4	4	1.0000000
X	3395011	3395015	71	4	4	1.0000000
X	3395595	3395599	56	4	4	1.0000000
X	3396086	3396090	25	4	4	1.0000000
X	3396108	3396112	13	4	4	1.0000000
X	3396392	3396396	15	4	4	1.0000000
X	3396592	3396596	24	4	4	1.0000000
X	3396866	3396870	45	4	4	1.0000000
X	3397075	3397079	28	4	4	1.0000000
X	3397713	3397717	13	4	4	1.0000000
X	3397763	3397767	0	0	4	0.0000000
X	3397830	3397834	0	0	4	0.0000000
X	3397875	3397879	0	0	4	0.0000000
X	3397892	3397896	0	0	4	0.0000000
X	3397906	3397910	0	0	4	0.0000000
X	3397920	3397924	0	0	4	0.0000000
X	3397959	3397963	0	0	4	0.0000000
X	3398040	3398044	0	0	4	0.0000000
X	3398113	3398117	0	0	4	0.0000000
X	3398246	3398250	153	4	4	1.0000000
X	3398709	3398713	146	4	4	1.0000000
X	3400291	3400295	0	0	4	0.0000000
X	3400480	3400484	2	4	4	1.0000000
X	3400664	3400668	2	1	4	0.2500000
X	3400676	3400680	0	0	4	0.0000000
X	3400706	3400710	0	0	4	0.0000000
X	3400937	3400941	0	0	4	0.0000000
X	3401119	3401123	70	4	4	1.0000000
X	3401957	3401961	79	4	4	1.0000000
X	3402019	3402023	50	4	4	1.0000000
X	3402622	3402626	64	4	4	1.0000000
X	3402638	3402642	12	4	4	1.0000000
X	3403683	3403687	26	4	4	1.0000000
X	3404029	3404033	36	4	4	1.0000000
X	3404755	3404759	45	4	4	1.0000000
X	3404785	3404789	1	4	4	1.0000000
X	3404804	3404808	0	0	4	0.0000000
X	3404982	3404986	0	0	4	0.0000000
X	3405647	3405651	0	0	4	0.0000000
X	3405657	3405661	0	0	4	0.0000000
X	3405796	3405800	0	0	4	0.0000000
X	3405841	3405845	15	4	4	1.0000000
X	3406082	3406086	13	4	4	1.0000000
X	3406208	3406212	14	4	4	1.0000000
X	3406478	3406482	14	4	4	1.0000000
X	3406492	3406496	0	0	4	0.0000000
X	3406516	3406520	0	0	4	0.0000000
X	3406694	3406698	1	3	4	0.7500000
X	3406923	3406927	4	4	4	1.0000000
X	3407453	3407457	25	4	4	1.0000000
X	3409466	3409470	4	4	4	1.0000000
X	3409795	3409799	19	4	4	1.0000000
X	3410434	3410438	34	4	4	1.0000000
X	3410900	3410904	21	4	4	1.0000000
X	3410912	3410916	0	0	4	0.0000000
X	3410930	3410934	1	3	4	0.7500000
X	3411113	3411117	1	3	4	0.7500000
X	3411204	3411208	0	0	4	0.0000000
X	3411326	3411330	0	0	4	0.0000000
X	3411417	3411421	0	0	4	0.0000000
X	3411540	3411544	46	4	4	1.0000000
X	3412772	3412776	29	4	4	1.0000000
X	3412864	3412868	0	0	4	0.0000000
X	3412877	3412881	12	4	4	1.0000000
X	3413335	3413339	7	4	4	1.0000000
X	3414147	3414151	2	1	4	0.2500000
X	3414181	3414185	0	0	4	0.0000000
X	3414254	3414258	0	0	4	0.0000000
X	3414266	3414270	11	4	4	1.0000000
X	3414759	3414763	115	4	4	1.0000000
X	3415177	3415181	1	1	4	0.2500000
X	3415630	3415634	0	0	4	0.0000000
X	3415805	3415809	0	0	4	0.0000000
X	3415836	3415840	0	0	4	0.0000000
X	3415937	3415941	0	0	4	0.0000000
X	3416329	3416333	0	0	4	0.0000000
X	3416407	3416411	0	0	4	0.0000000
X	3416849	3416853	0	0	4	0.0000000
X	3417391	3417395	0	0	4	0.0000000
X	3417705	3417709	0	0	4	0.0000000
X	3418083	3418087	0	0	4	0.0000000
X	3418314	3418318	0	0	4	0.0000000
X	3418382	3418386	0	0	4	0.0000000
X	3418716	3418720	0	0	4	0.0000000
X	3418824	3418828	0	0	4	0.0000000
X	3418911	3418915	0	0	4	0.0000000
X	3418938	3418942	0	0	4	0.0000000
X	3418943	3418947	0	0	4	0.0000000
X	3419252	3419256	0	0	4	0.0000000
X	3419453	3419457	0	0	4	0.0000000
X	3419478	3419482	0	0	4	0.0000000
X	3419572	3419576	0	0	4	0.0000000
X	3419804	3419808	0	0	4	0.0000000
X	3419964	3419968	0	0	4	0.0000000
X	3420092	3420096	0	0	4	0.0000000
X	3420266	3420270	0	0	4	0.0000000
X	3420943	3420947	0	0	4	0.0000000
X	3421230	3421234	153	4	4	1.0000000
X	3422177	3422181	162	4	4	1.0000000
X	3423625	3423629	15	4	4	1.0000000
X	3423645	3423649	10	4	4	1.0000000
X	3423661	3423665	159	4	4	1.0000000
X	3424676	3424680	161	4	4	1.0000000
X	3424748	3424752	0	0	4	0.0000000
X	3426935	3426939	215	4	4	1.0000000
X	3427475	3427479	221	4	4	1.0000000
X	3428316	3428320	9	4	4	1.0000000
X	3428369	3428373	1	4	4	1.0000000
X	3428503	3428507	30	4	4	1.0000000
X	3429467	3429471	23	4	4	1.0000000
X	3429515	3429519	0	0	4	0.0000000
X	3429637	3429641	1	3	4	0.7500000
X	3430078	3430082	65	4	4	1.0000000
X	3430297	3430301	41	4	4	1.0000000
X	3430837	3430841	6	4	4	1.0000000
X	3431155	3431159	43	4	4	1.0000000
X	3432180	3432184	3	1	4	0.2500000
X	3432243	3432247	0	0	4	0.0000000
X	3432286	3432290	1	4	4	1.0000000
X	3432330	3432334	21	4	4	1.0000000
X	3432622	3432626	20	4	4	1.0000000
X	3432819	3432823	37	4	4	1.0000000
X	3433159	3433163	77	4	4	1.0000000
X	3433445	3433449	32	4	4	1.0000000
X	3434333	3434337	9	4	4	1.0000000
X	3434340	3434344	9	4	4	1.0000000
X	3434672	3434676	14	4	4	1.0000000
X	3434769	3434773	0	0	4	0.0000000
X	3434842	3434846	2	3	4	0.7500000
X	3434852	3434856	2	4	4	1.0000000
X	3434869	3434873	24	4	4	1.0000000
X	3435600	3435604	56	4	4	1.0000000
X	3435892	3435896	70	4	4	1.0000000
X	3436336	3436340	48	4	4	1.0000000
X	3436444	3436448	24	4	4	1.0000000
X	3437197	3437201	17	4	4	1.0000000
X	3437203	3437207	19	4	4	1.0000000
X	3437424	3437428	63	4	4	1.0000000
X	3437645	3437649	198	4	4	1.0000000
X	3437816	3437820	152	4	4	1.0000000
X	3438141	3438145	7	4	4	1.0000000
X	3438328	3438332	2	4	4	1.0000000
X	3438337	3438341	0	0	4	0.0000000
X	3438496	3438500	1	4	4	1.0000000
X	3438722	3438726	2	4	4	1.0000000
X	3438904	3438908	1	4	4	1.0000000
X	3439057	3439061	0	0	4	0.0000000
X	3439086	3439090	18	4	4	1.0000000
X	3439423	3439427	14	4	4	1.0000000
X	3439515	3439519	11	4	4	1.0000000
X	3440352	3440356	0	0	4	0.0000000
X	3441250	3441254	89	4	4	1.0000000
X	3441692	3441696	110	4	4	1.0000000
X	3442072	3442076	14	4	4	1.0000000
X	3442109	3442113	4	4	4	1.0000000
X	3442197	3442201	101	4	4	1.0000000
X	3442850	3442854	94	4	4	1.0000000
X	3443084	3443088	8	4	4	1.0000000
X	3443240	3443244	1	4	4	1.0000000
X	3443379	3443383	22	4	4	1.0000000
X	3443658	3443662	44	4	4	1.0000000
X	3444259	3444263	61	4	4	1.0000000
X	3444694	3444698	106	4	4	1.0000000
X	3445613	3445617	19	4	4	1.0000000
X	3445739	3445743	150	4	4	1.0000000
X	3446216	3446220	172	4	4	1.0000000
X	3446530	3446534	68	4	4	1.0000000
X	3446837	3446841	0	0	4	0.0000000
X	3448763	3448767	0	0	4	0.0000000
X	3448784	3448788	0	0	4	0.0000000
X	3448995	3448999	4	3	4	0.7500000
X	3449345	3449349	101	4	4	1.0000000
X	3450234	3450238	106	4	4	1.0000000
X	3450329	3450333	13	4	4	1.0000000
X	3450566	3450570	12	4	4	1.0000000
X	3450670	3450674	47	4	4	1.0000000
X	3451856	3451860	94	4	4	1.0000000
X	3452650	3452654	387	4	4	1.0000000
X	3453479	3453483	365	4	4	1.0000000
X	3453523	3453527	210	4	4	1.0000000
X	3453851	3453855	176	4	4	1.0000000
X	3455593	3455597	23	4	4	1.0000000
X	3455921	3455925	69	4	4	1.0000000
X	3456204	3456208	49	4	4	1.0000000
X	3457975	3457979	0	0	4	0.0000000
X	3457979	3457983	0	0	4	0.0000000
X	3457983	3457987	0	0	4	0.0000000
X	3457987	3457991	0	0	4	0.0000000
X	3457991	3457995	1	4	4	1.0000000
X	3458281	3458285	2	4	4	1.0000000
X	3458294	3458298	36	4	4	1.0000000
X	3458894	3458898	74	4	4	1.0000000
X	3459443	3459447	26	4	4	1.0000000
X	3459659	3459663	35	4	4	1.0000000
X	3460636	3460640	48	4	4	1.0000000
X	3460782	3460786	13	4	4	1.0000000
X	3461074	3461078	14	4	4	1.0000000
X	3461293	3461297	14	4	4	1.0000000
X	3461888	3461892	10	4	4	1.0000000
X	3461914	3461918	0	0	4	0.0000000
X	3462088	3462092	0	0	4	0.0000000
X	3462166	3462170	1	3	4	0.7500000
X	3462331	3462335	1	4	4	1.0000000
X	3462425	3462429	3	4	4	1.0000000
X	3462675	3462679	3	4	4	1.0000000
X	3462724	3462728	0	0	4	0.0000000
X	3462816	3462820	0	0	4	0.0000000
X	3462830	3462834	0	0	4	0.0000000
X	3462873	3462877	1	4	4	1.0000000
X	3463150	3463154	1	1	4	0.2500000
X	3463327	3463331	0	0	4	0.0000000
X	3463398	3463402	0	0	4	0.0000000
X	3463608	3463612	0	0	4	0.0000000
X	3463630	3463634	1	4	4	1.0000000
X	3463796	3463800	1	1	4	0.2500000
X	3463824	3463828	3	4	4	1.0000000
X	3463867	3463871	19	4	4	1.0000000
X	3465174	3465178	9	4	4	1.0000000
X	3466249	3466253	23	4	4	1.0000000
X	3466855	3466859	28	4	4	1.0000000
X	3467375	3467379	7	4	4	1.0000000
X	3467757	3467761	2	4	4	1.0000000
X	3467843	3467847	3	3	4	0.7500000
X	3467850	3467854	4	4	4	1.0000000
X	3467859	3467863	67	4	4	1.0000000
X	3468397	3468401	15	4	4	1.0000000
X	3468584	3468588	1	4	4	1.0000000
X	3468673	3468677	4	4	4	1.0000000
X	3469109	3469113	8	4	4	1.0000000
X	3469905	3469909	13	4	4	1.0000000
X	3470446	3470450	7	4	4	1.0000000
X	3470584	3470588	13	4	4	1.0000000
X	3470852	3470856	23	4	4	1.0000000
X	3471181	3471185	32	4	4	1.0000000
X	3472420	3472424	14	4	4	1.0000000
X	3472466	3472470	28	4	4	1.0000000
X	3473199	3473203	43	4	4	1.0000000
X	3474388	3474392	79	4	4	1.0000000
X	3475420	3475424	45	4	4	1.0000000
X	3475493	3475497	85	4	4	1.0000000
X	3476904	3476908	79	4	4	1.0000000
X	3477043	3477047	283	4	4	1.0000000
X	3477555	3477559	480	4	4	1.0000000
X	3478514	3478518	249	4	4	1.0000000
X	3478715	3478719	16	4	4	1.0000000
X	3478924	3478928	49	4	4	1.0000000
X	3479283	3479287	49	4	4	1.0000000
X	3479411	3479415	1	3	4	0.7500000
X	3479477	3479481	17	4	4	1.0000000
X	3479655	3479659	15	4	4	1.0000000
X	3479687	3479691	1	3	4	0.7500000
X	3479814	3479818	9	4	4	1.0000000
X	3480075	3480079	10	4	4	1.0000000
X	3480234	3480238	31	4	4	1.0000000
X	3480506	3480510	30	4	4	1.0000000
X	3480568	3480572	1	4	4	1.0000000
X	3480584	3480588	65	4	4	1.0000000
X	3480872	3480876	66	4	4	1.0000000
X	3483193	3483197	0	0	4	0.0000000
X	3483234	3483238	3	4	4	1.0000000
X	3483421	3483425	2	4	4	1.0000000
X	3483453	3483457	0	0	4	0.0000000
X	3483509	3483513	0	0	4	0.0000000
X	3483592	3483596	0	0	4	0.0000000
X	3483634	3483638	1	3	4	0.7500000
X	3483691	3483695	205	4	4	1.0000000
X	3484105	3484109	257	4	4	1.0000000
X	3484267	3484271	4	4	4	1.0000000
X	3484422	3484426	82	4	4	1.0000000
X	3484706	3484710	78	4	4	1.0000000
X	3484783	3484787	0	0	4	0.0000000
X	3484863	3484867	0	0	4	0.0000000
X	3484876	3484880	0	0	4	0.0000000
X	3484921	3484925	1	4	4	1.0000000
X	3484987	3484991	4	4	4	1.0000000
X	3485226	3485230	3	4	4	1.0000000
X	3485303	3485307	201	4	4	1.0000000
X	3485788	3485792	197	4	4	1.0000000
X	3485856	3485860	3	4	4	1.0000000
X	3485871	3485875	2	4	4	1.0000000
X	3485959	3485963	115	4	4	1.0000000
X	3486450	3486454	105	4	4	1.0000000
X	3486488	3486492	17	4	4	1.0000000
X	3486706	3486710	16	4	4	1.0000000
X	3486722	3486726	0	0	4	0.0000000
X	3486839	3486843	0	0	4	0.0000000
X	3486896	3486900	3	3	4	0.7500000
X	3487070	3487074	150	4	4	1.0000000
X	3487806	3487810	142	4	4	1.0000000
X	3487826	3487830	28	4	4	1.0000000
X	3488966	3488970	34	4	4	1.0000000
X	3489124	3489128	55	4	4	1.0000000
X	3489477	3489481	103	4	4	1.0000000
X	3489810	3489814	80	4	4	1.0000000
X	3490322	3490326	233	4	4	1.0000000
X	3490474	3490478	2	1	4	0.2500000
X	3490630	3490634	1	3	4	0.7500000
X	3490636	3490640	2	4	4	1.0000000
X	3490644	3490648	37	4	4	1.0000000
X	3491270	3491274	30	4	4	1.0000000
X	3491349	3491353	1	4	4	1.0000000
X	3491649	3491653	4	4	4	1.0000000
X	3491893	3491897	7	4	4	1.0000000
X	3491956	3491960	11	4	4	1.0000000
X	3492158	3492162	17	4	4	1.0000000
X	3492370	3492374	37	4	4	1.0000000
X	3492759	3492763	27	4	4	1.0000000
X	3492775	3492779	0	0	4	0.0000000
X	3492899	3492903	0	0	4	0.0000000
X	3492964	3492968	0	0	4	0.0000000
X	3493393	3493397	0	0	4	0.0000000
X	3494123	3494127	0	0	4	0.0000000
X	3494621	3494625	0	0	4	0.0000000
X	3494703	3494707	0	0	4	0.0000000
X	3495265	3495269	0	0	4	0.0000000
X	3495434	3495438	0	0	4	0.0000000
X	3495621	3495625	0	0	4	0.0000000
X	3496340	3496344	0	0	4	0.0000000
X	3496457	3496461	0	0	4	0.0000000
X	3497168	3497172	0	0	4	0.0000000
X	3497292	3497296	0	0	4	0.0000000
X	3497415	3497419	0	0	4	0.0000000
X	3497475	3497479	0	0	4	0.0000000
X	3497497	3497501	0	0	4	0.0000000
X	3497801	3497805	0	0	4	0.0000000
X	3497882	3497886	0	0	4	0.0000000
X	3498374	3498378	0	0	4	0.0000000
X	3498896	3498900	0	0	4	0.0000000
X	3499127	3499131	0	0	4	0.0000000
X	3500018	3500022	0	0	4	0.0000000
X	3500177	3500181	0	0	4	0.0000000
X	3500222	3500226	0	0	4	0.0000000
X	3500789	3500793	0	0	4	0.0000000
X	3500802	3500806	0	0	4	0.0000000
X	3502066	3502070	0	0	4	0.0000000
X	3502816	3502820	23	4	4	1.0000000
X	3504060	3504064	33	4	4	1.0000000
X	3505329	3505333	20	4	4	1.0000000
X	3505806	3505810	129	4	4	1.0000000
X	3506185	3506189	176	4	4	1.0000000
X	3506235	3506239	6	4	4	1.0000000
X	3507044	3507048	60	4	4	1.0000000
X	3507857	3507861	36	4	4	1.0000000
X	3507962	3507966	7	4	4	1.0000000
X	3508715	3508719	20	4	4	1.0000000
X	3508784	3508788	10	4	4	1.0000000
X	3510606	3510610	1	4	4	1.0000000
X	3510658	3510662	0	0	4	0.0000000
X	3512580	3512584	0	0	4	0.0000000
X	3512630	3512634	0	0	4	0.0000000
X	3512696	3512700	1	4	4	1.0000000
X	3512914	3512918	2	4	4	1.0000000
X	3512923	3512927	6	4	4	1.0000000
X	3513492	3513496	9	4	4	1.0000000
X	3514060	3514064	8	4	4	1.0000000
X	3514352	3514356	39	4	4	1.0000000
X	3515160	3515164	18	4	4	1.0000000
X	3515295	3515299	0	0	4	0.0000000
X	3515495	3515499	0	0	4	0.0000000
X	3515522	3515526	0	0	4	0.0000000
X	3515560	3515564	0	0	4	0.0000000
X	3515590	3515594	0	0	4	0.0000000
X	3515614	3515618	1	3	4	0.7500000
X	3515645	3515649	1	4	4	1.0000000
X	3515791	3515795	40	4	4	1.0000000
X	3516863	3516867	61	4	4	1.0000000
X	3516871	3516875	6	4	4	1.0000000
X	3517478	3517482	7	4	4	1.0000000
X	3517483	3517487	0	0	4	0.0000000
X	3517507	3517511	2	4	4	1.0000000
X	3518003	3518007	5	4	4	1.0000000
X	3518104	3518108	4	4	4	1.0000000
X	3518350	3518354	8	4	4	1.0000000
X	3518579	3518583	33	4	4	1.0000000
X	3518873	3518877	59	4	4	1.0000000
X	3519525	3519529	109	4	4	1.0000000
X	3519912	3519916	51	4	4	1.0000000
X	3520320	3520324	29	4	4	1.0000000
X	3520642	3520646	10	4	4	1.0000000
X	3520720	3520724	5	4	4	1.0000000
X	3522112	3522116	9	4	4	1.0000000
X	3522418	3522422	46	4	4	1.0000000
X	3523329	3523333	76	4	4	1.0000000
X	3523647	3523651	29	4	4	1.0000000
X	3523680	3523684	1	4	4	1.0000000
X	3524402	3524406	47	4	4	1.0000000
X	3524882	3524886	38	4	4	1.0000000
X	3525086	3525090	5	4	4	1.0000000
X	3525397	3525401	47	4	4	1.0000000
X	3526456	3526460	7	4	4	1.0000000
X	3528395	3528399	21	4	4	1.0000000
X	3529256	3529260	89	4	4	1.0000000
X	3529737	3529741	65	4	4	1.0000000
X	3529766	3529770	3	4	4	1.0000000
X	3529951	3529955	25	4	4	1.0000000
X	3530295	3530299	8	4	4	1.0000000
X	3530303	3530307	0	0	4	0.0000000
X	3530365	3530369	2	4	4	1.0000000
X	3530457	3530461	4	4	4	1.0000000
X	3530654	3530658	36	4	4	1.0000000
X	3530900	3530904	173	4	4	1.0000000
X	3531467	3531471	160	4	4	1.0000000
X	3531685	3531689	79	4	4	1.0000000
X	3532196	3532200	99	4	4	1.0000000
X	3532398	3532402	3	4	4	1.0000000
X	3532570	3532574	29	4	4	1.0000000
X	3533458	3533462	36	4	4	1.0000000
X	3533621	3533625	54	4	4	1.0000000
X	3533959	3533963	52	4	4	1.0000000
X	3534292	3534296	59	4	4	1.0000000
X	3536009	3536013	0	0	4	0.0000000
X	3538213	3538217	6	4	4	1.0000000
X	3538433	3538437	108	4	4	1.0000000
X	3539262	3539266	334	4	4	1.0000000
X	3540919	3540923	100	4	4	1.0000000
X	3542267	3542271	66	4	4	1.0000000
X	3542351	3542355	2	4	4	1.0000000
X	3543685	3543689	42	4	4	1.0000000
X	3545055	3545059	15	4	4	1.0000000
X	3545284	3545288	83	4	4	1.0000000
X	3545759	3545763	255	4	4	1.0000000
X	3546537	3546541	193	4	4	1.0000000
X	3546559	3546563	4	4	4	1.0000000
X	3546613	3546617	1	4	4	1.0000000
X	3546810	3546814	1	1	4	0.2500000
X	3546943	3546947	2	3	4	0.7500000
X	3547197	3547201	249	4	4	1.0000000
X	3547929	3547933	249	4	4	1.0000000
X	3549417	3549421	0	0	4	0.0000000
X	3549424	3549428	0	0	4	0.0000000
X	3550154	3550158	0	0	4	0.0000000
X	3552595	3552599	7	4	4	1.0000000
X	3554518	3554522	41	4	4	1.0000000
X	3555053	3555057	64	4	4	1.0000000
X	3557749	3557753	192	4	4	1.0000000
X	3558404	3558408	324	4	4	1.0000000
X	3559460	3559464	83	4	4	1.0000000
X	3559766	3559770	16	4	4	1.0000000
X	3559783	3559787	28	4	4	1.0000000
X	3560150	3560154	36	4	4	1.0000000
X	3561012	3561016	31	4	4	1.0000000
X	3561959	3561963	12	4	4	1.0000000
X	3561997	3562001	23	4	4	1.0000000
X	3563027	3563031	20	4	4	1.0000000
X	3563447	3563451	108	4	4	1.0000000
X	3564215	3564219	193	4	4	1.0000000
X	3565282	3565286	121	4	4	1.0000000
X	3566911	3566915	17	4	4	1.0000000
X	3567372	3567376	74	4	4	1.0000000
X	3568291	3568295	57	4	4	1.0000000
X	3568343	3568347	99	4	4	1.0000000
X	3568874	3568878	98	4	4	1.0000000
X	3569113	3569117	123	4	4	1.0000000
X	3569555	3569559	132	4	4	1.0000000
X	3569577	3569581	27	4	4	1.0000000
X	3569857	3569861	78	4	4	1.0000000
X	3570230	3570234	74	4	4	1.0000000
X	3570887	3570891	38	4	4	1.0000000
X	3570975	3570979	22	4	4	1.0000000
X	3571278	3571282	209	4	4	1.0000000
X	3572160	3572164	178	4	4	1.0000000
X	3572184	3572188	81	4	4	1.0000000
X	3572561	3572565	94	4	4	1.0000000
X	3572639	3572643	77	4	4	1.0000000
X	3573599	3573603	157	4	4	1.0000000
X	3574588	3574592	235	4	4	1.0000000
X	3575823	3575827	46	4	4	1.0000000
X	3577123	3577127	114	4	4	1.0000000
X	3578310	3578314	262	4	4	1.0000000
X	3580163	3580167	45	4	4	1.0000000
X	3582392	3582396	3	4	4	1.0000000
X	3582714	3582718	30	4	4	1.0000000
X	3584833	3584837	3	4	4	1.0000000
X	3586736	3586740	11	4	4	1.0000000
X	3586998	3587002	11	4	4	1.0000000
X	3587118	3587122	101	4	4	1.0000000
X	3588242	3588246	159	4	4	1.0000000
X	3589520	3589524	150	4	4	1.0000000
X	3590346	3590350	99	4	4	1.0000000
X	3590510	3590514	104	4	4	1.0000000
X	3591261	3591265	191	4	4	1.0000000
X	3592077	3592081	86	4	4	1.0000000
X	3592300	3592304	74	4	4	1.0000000
X	3593167	3593171	187	4	4	1.0000000
X	3594326	3594330	32	4	4	1.0000000
X	3594927	3594931	8	4	4	1.0000000
X	3597402	3597406	148	4	4	1.0000000
X	3597782	3597786	4	1	4	0.2500000
X	3599038	3599042	0	0	4	0.0000000
X	3599051	3599055	0	0	4	0.0000000
X	3599618	3599622	0	0	4	0.0000000
X	3599663	3599667	0	0	4	0.0000000
X	3599822	3599826	0	0	4	0.0000000
X	3600713	3600717	0	0	4	0.0000000
X	3600944	3600948	0	0	4	0.0000000
X	3601464	3601468	0	0	4	0.0000000
X	3601760	3601764	0	0	4	0.0000000
X	3602501	3602505	0	0	4	0.0000000
X	3602999	3603003	0	0	4	0.0000000
X	3603081	3603085	0	0	4	0.0000000
X	3603643	3603647	0	0	4	0.0000000
X	3603812	3603816	0	0	4	0.0000000
X	3603999	3604003	0	0	4	0.0000000
X	3604718	3604722	0	0	4	0.0000000
X	3604835	3604839	0	0	4	0.0000000
X	3605546	3605550	0	0	4	0.0000000
X	3605670	3605674	0	0	4	0.0000000
X	3605793	3605797	0	0	4	0.0000000
X	3605853	3605857	0	0	4	0.0000000
X	3605875	3605879	0	0	4	0.0000000
X	3606179	3606183	0	0	4	0.0000000
X	3606260	3606264	0	0	4	0.0000000
X	3606752	3606756	0	0	4	0.0000000
X	3607274	3607278	0	0	4	0.0000000
X	3607390	3607394	0	0	4	0.0000000
X	3608109	3608113	0	0	4	0.0000000
X	3608296	3608300	0	0	4	0.0000000
X	3608465	3608469	0	0	4	0.0000000
X	3609027	3609031	0	0	4	0.0000000
X	3609109	3609113	0	0	4	0.0000000
X	3609607	3609611	0	0	4	0.0000000
X	3610348	3610352	0	0	4	0.0000000
X	3611604	3611608	0	0	4	0.0000000
X	3611617	3611621	0	0	4	0.0000000
X	3612184	3612188	0	0	4	0.0000000
X	3612229	3612233	0	0	4	0.0000000
X	3612388	3612392	0	0	4	0.0000000
X	3613279	3613283	0	0	4	0.0000000
X	3613510	3613514	0	0	4	0.0000000
X	3614032	3614036	0	0	4	0.0000000
X	3614328	3614332	0	0	4	0.0000000
X	3615069	3615073	0	0	4	0.0000000
X	3615567	3615571	0	0	4	0.0000000
X	3615649	3615653	0	0	4	0.0000000
X	3616211	3616215	0	0	4	0.0000000
X	3616380	3616384	0	0	4	0.0000000
X	3616567	3616571	0	0	4	0.0000000
X	3617286	3617290	0	0	4	0.0000000
X	3617403	3617407	0	0	4	0.0000000
X	3618114	3618118	0	0	4	0.0000000
X	3618238	3618242	0	0	4	0.0000000
X	3618361	3618365	0	0	4	0.0000000
X	3618421	3618425	0	0	4	0.0000000
X	3618443	3618447	0	0	4	0.0000000
X	3618747	3618751	0	0	4	0.0000000
X	3618828	3618832	0	0	4	0.0000000
X	3619320	3619324	0	0	4	0.0000000
X	3620155	3620159	170	4	4	1.0000000
X	3620573	3620577	153	4	4	1.0000000
X	3620928	3620932	54	4	4	1.0000000
X	3621930	3621934	2	4	4	1.0000000
X	3622093	3622097	380	4	4	1.0000000
X	3622495	3622499	492	4	4	1.0000000
X	3623251	3623255	306	4	4	1.0000000
X	3624026	3624030	334	4	4	1.0000000
X	3624359	3624363	268	4	4	1.0000000
X	3625130	3625134	349	4	4	1.0000000
X	3625720	3625724	170	4	4	1.0000000
X	3626533	3626537	7	4	4	1.0000000
X	3626787	3626791	51	4	4	1.0000000
X	3628067	3628071	118	4	4	1.0000000
X	3629431	3629435	104	4	4	1.0000000
X	3630682	3630686	79	4	4	1.0000000
X	3630717	3630721	0	0	4	0.0000000
X	3630761	3630765	5	4	4	1.0000000
X	3631628	3631632	10	4	4	1.0000000
X	3631919	3631923	83	4	4	1.0000000
X	3633041	3633045	147	4	4	1.0000000
X	3633481	3633485	136	4	4	1.0000000
X	3634956	3634960	36	4	4	1.0000000
X	3635376	3635380	20	4	4	1.0000000
X	3635638	3635642	39	4	4	1.0000000
X	3635941	3635945	82	4	4	1.0000000
X	3637142	3637146	34	4	4	1.0000000
X	3637658	3637662	8	4	4	1.0000000
X	3639191	3639195	147	4	4	1.0000000
X	3640127	3640131	175	4	4	1.0000000
X	3641914	3641918	32	4	4	1.0000000
X	3642741	3642745	220	4	4	1.0000000
X	3643738	3643742	149	4	4	1.0000000
X	3645089	3645093	48	4	4	1.0000000
X	3645457	3645461	30	4	4	1.0000000
X	3645617	3645621	0	0	4	0.0000000
X	3645626	3645630	0	0	4	0.0000000
X	3645682	3645686	87	4	4	1.0000000
X	3646449	3646453	90	4	4	1.0000000
X	3650944	3650948	5	4	4	1.0000000
X	3652317	3652321	28	4	4	1.0000000
X	3652580	3652584	1	4	4	1.0000000
X	3652698	3652702	3	4	4	1.0000000
X	3655877	3655881	0	0	4	0.0000000
X	3655977	3655981	105	4	4	1.0000000
X	3656792	3656796	149	4	4	1.0000000
X	3657468	3657472	18	4	4	1.0000000
X	3657616	3657620	2	4	4	1.0000000
X	3658765	3658769	307	4	4	1.0000000
X	3659729	3659733	398	4	4	1.0000000
X	3660138	3660142	328	4	4	1.0000000
X	3660576	3660580	296	4	4	1.0000000
X	3661364	3661368	0	0	4	0.0000000
X	3661432	3661436	53	4	4	1.0000000
X	3662093	3662097	292	4	4	1.0000000
X	3662766	3662770	202	4	4	1.0000000
X	3663067	3663071	71	4	4	1.0000000
X	3664522	3664526	23	4	4	1.0000000
X	3664547	3664551	1	4	4	1.0000000
X	3664720	3664724	31	4	4	1.0000000
X	3665627	3665631	42	4	4	1.0000000
X	3665805	3665809	2	4	4	1.0000000
X	3667987	3667991	167	4	4	1.0000000
X	3668389	3668393	141	4	4	1.0000000
X	3668492	3668496	0	0	4	0.0000000
X	3668591	3668595	0	0	4	0.0000000
X	3668720	3668724	26	4	4	1.0000000
X	3669024	3669028	11	4	4	1.0000000
X	3669170	3669174	57	4	4	1.0000000
X	3669442	3669446	63	4	4	1.0000000
X	3669490	3669494	96	4	4	1.0000000
X	3670027	3670031	290	4	4	1.0000000
X	3670433	3670437	320	4	4	1.0000000
X	3670755	3670759	99	4	4	1.0000000
X	3670868	3670872	0	0	4	0.0000000
X	3670946	3670950	0	0	4	0.0000000
X	3671028	3671032	0	0	4	0.0000000
X	3672734	3672738	0	0	4	0.0000000
X	3673404	3673408	5	3	4	0.7500000
X	3673450	3673454	15	4	4	1.0000000
X	3673484	3673488	29	4	4	1.0000000
X	3673509	3673513	516	4	4	1.0000000
X	3674046	3674050	547	4	4	1.0000000
X	3675209	3675213	265	4	4	1.0000000
X	3675488	3675492	24	4	4	1.0000000
X	3675493	3675497	15	4	4	1.0000000
X	3675921	3675925	17	4	4	1.0000000
X	3677847	3677851	265	4	4	1.0000000
X	3678744	3678748	213	4	4	1.0000000
X	3680300	3680304	2	3	4	0.7500000
X	3680487	3680491	37	4	4	1.0000000
X	3680999	3681003	27	4	4	1.0000000
X	3682252	3682256	1	4	4	1.0000000
X	3685268	3685272	80	4	4	1.0000000
X	3686617	3686621	77	4	4	1.0000000
X	3686841	3686845	63	4	4	1.0000000
X	3687129	3687133	85	4	4	1.0000000
X	3687441	3687445	132	4	4	1.0000000
X	3687753	3687757	121	4	4	1.0000000
X	3687928	3687932	28	4	4	1.0000000
X	3688268	3688272	25	4	4	1.0000000
X	3690419	3690423	4	4	4	1.0000000
X	3692269	3692273	12	4	4	1.0000000
X	3692311	3692315	216	4	4	1.0000000
X	3693492	3693496	43	4	4	1.0000000
X	3695232	3695236	219	4	4	1.0000000
X	3696103	3696107	207	4	4	1.0000000
X	3698571	3698575	4	4	4	1.0000000
X	3698749	3698753	4	4	4	1.0000000
X	3698796	3698800	1	4	4	1.0000000
X	3698841	3698845	2	4	4	1.0000000
X	3698954	3698958	204	4	4	1.0000000
X	3699397	3699401	219	4	4	1.0000000
X	3699455	3699459	65	4	4	1.0000000
X	3699520	3699524	24	4	4	1.0000000
X	3699534	3699538	31	4	4	1.0000000
X	3699559	3699563	373	4	4	1.0000000
X	3700473	3700477	253	4	4	1.0000000
X	3700690	3700694	54	4	4	1.0000000
X	3702031	3702035	343	4	4	1.0000000
X	3702840	3702844	236	4	4	1.0000000
X	3704037	3704041	57	4	4	1.0000000
X	3704327	3704331	57	4	4	1.0000000
X	3704576	3704580	37	4	4	1.0000000
X	3706238	3706242	22	4	4	1.0000000
X	3706408	3706412	77	4	4	1.0000000
X	3707327	3707331	116	4	4	1.0000000
X	3707459	3707463	0	0	4	0.0000000
X	3707582	3707586	23	4	4	1.0000000
X	3708663	3708667	137	4	4	1.0000000
X	3708727	3708731	1	3	4	0.7500000
X	3708850	3708854	153	4	4	1.0000000
X	3709200	3709204	151	4	4	1.0000000
X	3710015	3710019	13	4	4	1.0000000
X	3710229	3710233	25	4	4	1.0000000
X	3710480	3710484	329	4	4	1.0000000
X	3711281	3711285	286	4	4	1.0000000
X	3711468	3711472	119	4	4	1.0000000
X	3712543	3712547	141	4	4	1.0000000
X	3713760	3713764	238	4	4	1.0000000
X	3714241	3714245	180	4	4	1.0000000
X	3715118	3715122	44	4	4	1.0000000
X	3715975	3715979	238	4	4	1.0000000
X	3716295	3716299	51	4	4	1.0000000
X	3716310	3716314	59	4	4	1.0000000
X	3716642	3716646	82	4	4	1.0000000
X	3716820	3716824	6	4	4	1.0000000
X	3717066	3717070	101	4	4	1.0000000
X	3717521	3717525	105	4	4	1.0000000
X	3717722	3717726	70	4	4	1.0000000
X	3718035	3718039	67	4	4	1.0000000
X	3718176	3718180	1	4	4	1.0000000
X	3718191	3718195	5	4	4	1.0000000
X	3718348	3718352	38	4	4	1.0000000
X	3718609	3718613	286	4	4	1.0000000
X	3719488	3719492	313	4	4	1.0000000
X	3719520	3719524	5	4	4	1.0000000
X	3719676	3719680	5	4	4	1.0000000
X	3719756	3719760	3	4	4	1.0000000
X	3720274	3720278	34	4	4	1.0000000
X	3720279	3720283	56	4	4	1.0000000
X	3720888	3720892	250	4	4	1.0000000
X	3721446	3721450	182	4	4	1.0000000
X	3721578	3721582	38	4	4	1.0000000
X	3721822	3721826	36	4	4	1.0000000
X	3723503	3723507	1	4	4	1.0000000
X	3723653	3723657	152	4	4	1.0000000
X	3724649	3724653	159	4	4	1.0000000
X	3724679	3724683	44	4	4	1.0000000
X	3725044	3725048	302	4	4	1.0000000
X	3725909	3725913	374	4	4	1.0000000
X	3726253	3726257	119	4	4	1.0000000
X	3731504	3731508	1	4	4	1.0000000
X	3732082	3732086	2	4	4	1.0000000
X	3735867	3735871	121	4	4	1.0000000
X	3736203	3736207	116	4	4	1.0000000
X	3738831	3738835	12	4	4	1.0000000
X	3740452	3740456	21	4	4	1.0000000
X	3744389	3744393	44	4	4	1.0000000
X	3746116	3746120	35	4	4	1.0000000
X	3748067	3748071	7	4	4	1.0000000
X	3749460	3749464	293	4	4	1.0000000
X	3750243	3750247	253	4	4	1.0000000
X	3752653	3752657	289	4	4	1.0000000
X	3753051	3753055	8	1	4	0.2500000
X	3753065	3753069	0	0	4	0.0000000
X	3753276	3753280	0	0	4	0.0000000
X	3753290	3753294	0	0	4	0.0000000
X	3753595	3753599	0	0	4	0.0000000
X	3753890	3753894	0	0	4	0.0000000
X	3755044	3755048	0	0	4	0.0000000
X	3755369	3755373	0	0	4	0.0000000
X	3755499	3755503	0	0	4	0.0000000
X	3756307	3756311	0	0	4	0.0000000
X	3757629	3757633	0	0	4	0.0000000
X	3757639	3757643	0	0	4	0.0000000
X	3758238	3758242	0	0	4	0.0000000
X	3758295	3758299	0	0	4	0.0000000
X	3758471	3758475	0	0	4	0.0000000
X	3758903	3758907	0	0	4	0.0000000
X	3759298	3759302	0	0	4	0.0000000
X	3759416	3759420	0	0	4	0.0000000
X	3759660	3759664	0	0	4	0.0000000
X	3759743	3759747	0	0	4	0.0000000
X	3760442	3760446	0	0	4	0.0000000
X	3760581	3760585	0	0	4	0.0000000
X	3760876	3760880	0	0	4	0.0000000
X	3760986	3760990	0	0	4	0.0000000
X	3761000	3761004	0	0	4	0.0000000
X	3762914	3762918	425	4	4	1.0000000
X	3763549	3763553	787	4	4	1.0000000
X	3764634	3764638	179	4	4	1.0000000
X	3764781	3764785	7	4	4	1.0000000
X	3764998	3765002	202	4	4	1.0000000
X	3765529	3765533	228	4	4	1.0000000
X	3765689	3765693	0	0	4	0.0000000
X	3767346	3767350	19	4	4	1.0000000
X	3767612	3767616	128	4	4	1.0000000
X	3768480	3768484	139	4	4	1.0000000
X	3771171	3771175	233	4	4	1.0000000
X	3772078	3772082	323	4	4	1.0000000
X	3773453	3773457	263	4	4	1.0000000
X	3774030	3774034	305	4	4	1.0000000
X	3774354	3774358	83	4	4	1.0000000
X	3774441	3774445	0	0	4	0.0000000
X	3774461	3774465	0	0	4	0.0000000
X	3774470	3774474	0	0	4	0.0000000
X	3779708	3779712	0	0	4	0.0000000
X	3782437	3782441	0	0	4	0.0000000
X	3782450	3782454	0	0	4	0.0000000
X	3782574	3782578	0	0	4	0.0000000
X	3782660	3782664	12	3	4	0.7500000
X	3782873	3782877	76	4	4	1.0000000
X	3783131	3783135	355	4	4	1.0000000
X	3783754	3783758	366	4	4	1.0000000
X	3783940	3783944	7	4	4	1.0000000
X	3783993	3783997	5	4	4	1.0000000
X	3784186	3784190	5	4	4	1.0000000
X	3784314	3784318	0	0	4	0.0000000
X	3784435	3784439	4	4	4	1.0000000
X	3784557	3784561	550	4	4	1.0000000
X	3785068	3785072	451	4	4	1.0000000
X	3785106	3785110	1	4	4	1.0000000
X	3785155	3785159	7	4	4	1.0000000
X	3785343	3785347	7	4	4	1.0000000
X	3785399	3785403	1	4	4	1.0000000
X	3785451	3785455	4	4	4	1.0000000
X	3785463	3785467	245	4	4	1.0000000
X	3785752	3785756	254	4	4	1.0000000
X	3786179	3786183	12	4	4	1.0000000
X	3787715	3787719	0	0	4	0.0000000
X	3787720	3787724	0	0	4	0.0000000
X	3787725	3787729	0	0	4	0.0000000
X	3788002	3788006	3	3	4	0.7500000
X	3788070	3788074	63	4	4	1.0000000
X	3788871	3788875	687	4	4	1.0000000
X	3789866	3789870	497	4	4	1.0000000
X	3790128	3790132	41	4	4	1.0000000
X	3790187	3790191	0	0	4	0.0000000
X	3790504	3790508	0	0	4	0.0000000
X	3790759	3790763	0	0	4	0.0000000
X	3791233	3791237	0	0	4	0.0000000
X	3791252	3791256	0	0	4	0.0000000
X	3791304	3791308	0	0	4	0.0000000
X	3791375	3791379	0	0	4	0.0000000
X	3792193	3792197	167	4	4	1.0000000
X	3792197	3792201	66	4	4	1.0000000
X	3792439	3792443	42	4	4	1.0000000
X	3792687	3792691	1	1	4	0.2500000
X	3793619	3793623	0	0	4	0.0000000
X	3793796	3793800	0	0	4	0.0000000
X	3793916	3793920	0	0	4	0.0000000
X	3794317	3794321	0	0	4	0.0000000
X	3794409	3794413	0	0	4	0.0000000
X	3794423	3794427	0	0	4	0.0000000
X	3794436	3794440	0	0	4	0.0000000
X	3794800	3794804	0	0	4	0.0000000
X	3794806	3794810	8	3	4	0.7500000
X	3795062	3795066	7	4	4	1.0000000
X	3796494	3796498	9	4	4	1.0000000
X	3796498	3796502	7	4	4	1.0000000
X	3796798	3796802	1	1	4	0.2500000
X	3796939	3796943	167	4	4	1.0000000
X	3797436	3797440	145	4	4	1.0000000
X	3797507	3797511	8	4	4	1.0000000
X	3797703	3797707	25	4	4	1.0000000
X	3798382	3798386	55	4	4	1.0000000
X	3798688	3798692	41	4	4	1.0000000
X	3798780	3798784	283	4	4	1.0000000
X	3799211	3799215	234	4	4	1.0000000
X	3799270	3799274	0	0	4	0.0000000
X	3799587	3799591	0	0	4	0.0000000
X	3799842	3799846	0	0	4	0.0000000
X	3800316	3800320	0	0	4	0.0000000
X	3800335	3800339	0	0	4	0.0000000
X	3800387	3800391	0	0	4	0.0000000
X	3800458	3800462	0	0	4	0.0000000
X	3801274	3801278	112	4	4	1.0000000
X	3801278	3801282	13	4	4	1.0000000
X	3801532	3801536	0	0	4	0.0000000
X	3801780	3801784	0	0	4	0.0000000
X	3802712	3802716	0	0	4	0.0000000
X	3802889	3802893	0	0	4	0.0000000
X	3803009	3803013	0	0	4	0.0000000
X	3803410	3803414	0	0	4	0.0000000
X	3803502	3803506	0	0	4	0.0000000
X	3803516	3803520	0	0	4	0.0000000
X	3803529	3803533	0	0	4	0.0000000
X	3803893	3803897	0	0	4	0.0000000
X	3803899	3803903	0	0	4	0.0000000
X	3804155	3804159	0	0	4	0.0000000
X	3805819	3805823	10	4	4	1.0000000
X	3806054	3806058	5	4	4	1.0000000
X	3806064	3806068	0	0	4	0.0000000
X	3806086	3806090	87	4	4	1.0000000
X	3806375	3806379	151	4	4	1.0000000
X	3806770	3806774	24	4	4	1.0000000
X	3808012	3808016	42	4	4	1.0000000
X	3808174	3808178	0	0	4	0.0000000
X	3809422	3809426	4	4	4	1.0000000
X	3810014	3810018	20	4	4	1.0000000
X	3810383	3810387	71	4	4	1.0000000
X	3810637	3810641	47	1	4	0.2500000
X	3810677	3810681	0	0	4	0.0000000
X	3810939	3810943	13	4	4	1.0000000
X	3811364	3811368	8	4	4	1.0000000
X	3811506	3811510	0	0	4	0.0000000
X	3811628	3811632	36	4	4	1.0000000
X	3812236	3812240	20	4	4	1.0000000
X	3812430	3812434	0	0	4	0.0000000
X	3812524	3812528	0	0	4	0.0000000
X	3812700	3812704	3	4	4	1.0000000
X	3813228	3813232	5	4	4	1.0000000
X	3813399	3813403	0	0	4	0.0000000
X	3813460	3813464	6	4	4	1.0000000
X	3813988	3813992	5	4	4	1.0000000
X	3814400	3814404	1	4	4	1.0000000
X	3814466	3814470	3	3	4	0.7500000
X	3814738	3814742	9	4	4	1.0000000
X	3815142	3815146	12	4	4	1.0000000
X	3815399	3815403	2	4	4	1.0000000
X	3815630	3815634	1	4	4	1.0000000
X	3815790	3815794	0	0	4	0.0000000
X	3815969	3815973	0	0	4	0.0000000
X	3815993	3815997	0	0	4	0.0000000
X	3816001	3816005	0	0	4	0.0000000
X	3816008	3816012	0	0	4	0.0000000
X	3816380	3816384	0	0	4	0.0000000
X	3816421	3816425	0	0	4	0.0000000
X	3816571	3816575	0	0	4	0.0000000
X	3816613	3816617	0	0	4	0.0000000
X	3816627	3816631	0	0	4	0.0000000
X	3816634	3816638	0	0	4	0.0000000
X	3816641	3816645	1	3	4	0.7500000
X	3816814	3816818	1	4	4	1.0000000
X	3817004	3817008	0	0	4	0.0000000
X	3817016	3817020	2	4	4	1.0000000
X	3818027	3818031	31	4	4	1.0000000
X	3818454	3818458	24	4	4	1.0000000
X	3819192	3819196	9	4	4	1.0000000
X	3819742	3819746	37	4	4	1.0000000
X	3820457	3820461	44	4	4	1.0000000
X	3820543	3820547	0	0	4	0.0000000
X	3820571	3820575	0	0	4	0.0000000
X	3820667	3820671	0	0	4	0.0000000
X	3820881	3820885	18	4	4	1.0000000
X	3821703	3821707	23	4	4	1.0000000
X	3821869	3821873	0	0	4	0.0000000
X	3821962	3821966	0	0	4	0.0000000
X	3822134	3822138	0	0	4	0.0000000
X	3822142	3822146	11	4	4	1.0000000
X	3822681	3822685	9	4	4	1.0000000
X	3822700	3822704	13	4	4	1.0000000
X	3823297	3823301	47	4	4	1.0000000
X	3823692	3823696	58	4	4	1.0000000
X	3825227	3825231	33	4	4	1.0000000
X	3825970	3825974	17	4	4	1.0000000
X	3826123	3826127	0	0	4	0.0000000
X	3826160	3826164	0	0	4	0.0000000
X	3826175	3826179	0	0	4	0.0000000
X	3826182	3826186	0	0	4	0.0000000
X	3826189	3826193	1	4	4	1.0000000
X	3826487	3826491	2	1	4	0.2500000
X	3826508	3826512	0	0	4	0.0000000
X	3826550	3826554	0	0	4	0.0000000
X	3826557	3826561	1	4	4	1.0000000
X	3826564	3826568	6	4	4	1.0000000
X	3826961	3826965	9	4	4	1.0000000
X	3827321	3827325	4	4	4	1.0000000
X	3827485	3827489	0	0	4	0.0000000
X	3827493	3827497	1	3	4	0.7500000
X	3827782	3827786	1	4	4	1.0000000
X	3827850	3827854	0	0	4	0.0000000
X	3827938	3827942	1	4	4	1.0000000
X	3828336	3828340	3	4	4	1.0000000
X	3828458	3828462	0	0	4	0.0000000
X	3828472	3828476	5	4	4	1.0000000
X	3828841	3828845	3	4	4	1.0000000
X	3828870	3828874	0	0	4	0.0000000
X	3828965	3828969	1	4	4	1.0000000
X	3828995	3828999	10	4	4	1.0000000
X	3829433	3829437	6	4	4	1.0000000
X	3829626	3829630	0	0	4	0.0000000
X	3829658	3829662	0	0	4	0.0000000
X	3829791	3829795	0	0	4	0.0000000
X	3829824	3829828	0	0	4	0.0000000
X	3829872	3829876	7	4	4	1.0000000
X	3830000	3830004	8	2	4	0.5000000
X	3830445	3830449	6	4	4	1.0000000
X	3830891	3830895	3	4	4	1.0000000
X	3831170	3831174	0	0	4	0.0000000
X	3831190	3831194	0	0	4	0.0000000
X	3831197	3831201	0	0	4	0.0000000
X	3831309	3831313	12	4	4	1.0000000
X	3831764	3831768	24	4	4	1.0000000
X	3832385	3832389	48	4	4	1.0000000
X	3833322	3833326	13	4	4	1.0000000
X	3833670	3833674	0	0	4	0.0000000
X	3833818	3833822	0	0	4	0.0000000
X	3833998	3834002	2	3	4	0.7500000
X	3834075	3834079	19	4	4	1.0000000
X	3834449	3834453	16	4	4	1.0000000
X	3835428	3835432	2	4	4	1.0000000
X	3835747	3835751	3	4	4	1.0000000
X	3837417	3837421	2	4	4	1.0000000
X	3837427	3837431	0	0	4	0.0000000
X	3837506	3837510	1	4	4	1.0000000
X	3837768	3837772	1	1	4	0.2500000
X	3837892	3837896	0	0	4	0.0000000
X	3837954	3837958	0	0	4	0.0000000
X	3837959	3837963	0	0	4	0.0000000
X	3838068	3838072	0	0	4	0.0000000
X	3838081	3838085	0	0	4	0.0000000
X	3838666	3838670	1	4	4	1.0000000
X	3838714	3838718	0	0	4	0.0000000
X	3838927	3838931	0	0	4	0.0000000
X	3839001	3839005	5	4	4	1.0000000
X	3840351	3840355	8	4	4	1.0000000
X	3840782	3840786	5	4	4	1.0000000
X	3840939	3840943	2	4	4	1.0000000
X	3841168	3841172	4	4	4	1.0000000
X	3841351	3841355	0	0	4	0.0000000
X	3841455	3841459	20	4	4	1.0000000
X	3842176	3842180	22	4	4	1.0000000
X	3842201	3842205	13	4	4	1.0000000
X	3842879	3842883	1	1	4	0.2500000
X	3842900	3842904	14	4	4	1.0000000
X	3843598	3843602	35	4	4	1.0000000
X	3843838	3843842	6	4	4	1.0000000
X	3843848	3843852	1	4	4	1.0000000
X	3843882	3843886	3	4	4	1.0000000
X	3844288	3844292	7	4	4	1.0000000
X	3844321	3844325	0	0	4	0.0000000
X	3844403	3844407	0	0	4	0.0000000
X	3844552	3844556	0	0	4	0.0000000
X	3844682	3844686	0	0	4	0.0000000
X	3844744	3844748	2	4	4	1.0000000
X	3845213	3845217	3	4	4	1.0000000
X	3845337	3845341	12	4	4	1.0000000
X	3846134	3846138	16	4	4	1.0000000
X	3846152	3846156	0	0	4	0.0000000
X	3846317	3846321	0	0	4	0.0000000
X	3846497	3846501	0	0	4	0.0000000
X	3846734	3846738	17	4	4	1.0000000
X	3847337	3847341	50	4	4	1.0000000
X	3847851	3847855	27	4	4	1.0000000
X	3847909	3847913	0	0	4	0.0000000
X	3848041	3848045	18	4	4	1.0000000
X	3848285	3848289	90	4	4	1.0000000
X	3848672	3848676	63	4	4	1.0000000
X	3849006	3849010	1	4	4	1.0000000
X	3849094	3849098	0	0	4	0.0000000
X	3849118	3849122	22	4	4	1.0000000
X	3849462	3849466	32	4	4	1.0000000
X	3849949	3849953	33	4	4	1.0000000
X	3850284	3850288	7	4	4	1.0000000
X	3850364	3850368	0	0	4	0.0000000
X	3850464	3850468	0	0	4	0.0000000
X	3850687	3850691	0	0	4	0.0000000
X	3850752	3850756	0	0	4	0.0000000
X	3851534	3851538	27	4	4	1.0000000
X	3851578	3851582	2	4	4	1.0000000
X	3851700	3851704	52	4	4	1.0000000
X	3852238	3852242	96	4	4	1.0000000
X	3853114	3853118	86	4	4	1.0000000
X	3853468	3853472	48	4	4	1.0000000
X	3853720	3853724	14	4	4	1.0000000
X	3853773	3853777	1	4	4	1.0000000
X	3853791	3853795	0	0	4	0.0000000
X	3853803	3853807	6	4	4	1.0000000
X	3854011	3854015	10	4	4	1.0000000
X	3854203	3854207	54	4	4	1.0000000
X	3854661	3854665	64	4	4	1.0000000
X	3854710	3854714	2	4	4	1.0000000
X	3854851	3854855	22	4	4	1.0000000
X	3855164	3855168	62	4	4	1.0000000
X	3855501	3855505	46	4	4	1.0000000
X	3855615	3855619	19	4	4	1.0000000
X	3856355	3856359	27	4	4	1.0000000
X	3856364	3856368	2	3	4	0.7500000
X	3856518	3856522	64	4	4	1.0000000
X	3856792	3856796	93	4	4	1.0000000
X	3857096	3857100	29	4	4	1.0000000
X	3859043	3859047	12	4	4	1.0000000
X	3859307	3859311	12	4	4	1.0000000
X	3859464	3859468	11	4	4	1.0000000
X	3859480	3859484	52	4	4	1.0000000
X	3860769	3860773	40	4	4	1.0000000
X	3862057	3862061	25	4	4	1.0000000
X	3862635	3862639	38	4	4	1.0000000
X	3862639	3862643	59	4	4	1.0000000
X	3863346	3863350	53	4	4	1.0000000
X	3863383	3863387	12	4	4	1.0000000
X	3863656	3863660	14	4	4	1.0000000
X	3863782	3863786	19	4	4	1.0000000
X	3864096	3864100	14	4	4	1.0000000
X	3864154	3864158	6	4	4	1.0000000
X	3864414	3864418	11	4	4	1.0000000
X	3864679	3864683	6	4	4	1.0000000
X	3864748	3864752	0	0	4	0.0000000
X	3864795	3864799	0	0	4	0.0000000
X	3864826	3864830	0	0	4	0.0000000
X	3864854	3864858	0	0	4	0.0000000
X	3864976	3864980	0	0	4	0.0000000
X	3865194	3865198	20	4	4	1.0000000
X	3865479	3865483	20	4	4	1.0000000
X	3865626	3865630	7	4	4	1.0000000
X	3866582	3866586	5	4	4	1.0000000
X	3866618	3866622	0	0	4	0.0000000
X	3866755	3866759	0	0	4	0.0000000
X	3866866	3866870	4	3	4	0.7500000
X	3866930	3866934	50	4	4	1.0000000
X	3867465	3867469	60	4	4	1.0000000
X	3867506	3867510	0	0	4	0.0000000
X	3867546	3867550	9	4	4	1.0000000
X	3867833	3867837	50	4	4	1.0000000
X	3868271	3868275	40	4	4	1.0000000
X	3868296	3868300	5	4	4	1.0000000
X	3868733	3868737	13	4	4	1.0000000
X	3868754	3868758	7	4	4	1.0000000
X	3869189	3869193	6	4	4	1.0000000
X	3869200	3869204	5	4	4	1.0000000
X	3869566	3869570	9	4	4	1.0000000
X	3869859	3869863	2	4	4	1.0000000
X	3870006	3870010	0	0	4	0.0000000
X	3870014	3870018	0	0	4	0.0000000
X	3870038	3870042	4	4	4	1.0000000
X	3870493	3870497	1	4	4	1.0000000
X	3870679	3870683	34	4	4	1.0000000
X	3870964	3870968	42	4	4	1.0000000
X	3871157	3871161	14	4	4	1.0000000
X	3871724	3871728	18	4	4	1.0000000
X	3872073	3872077	35	4	4	1.0000000
X	3872435	3872439	16	4	4	1.0000000
X	3872494	3872498	0	0	4	0.0000000
X	3872603	3872607	0	0	4	0.0000000
X	3872668	3872672	0	0	4	0.0000000
X	3872917	3872921	1	3	4	0.7500000
X	3873139	3873143	1	4	4	1.0000000
X	3874858	3874862	0	0	4	0.0000000
X	3874870	3874874	41	4	4	1.0000000
X	3875246	3875250	49	4	4	1.0000000
X	3875341	3875345	1	4	4	1.0000000
X	3875409	3875413	1	1	4	0.2500000
X	3875532	3875536	0	0	4	0.0000000
X	3875761	3875765	0	0	4	0.0000000
X	3875769	3875773	1	3	4	0.7500000
X	3875881	3875885	2	4	4	1.0000000
X	3876121	3876125	18	4	4	1.0000000
X	3876631	3876635	10	4	4	1.0000000
X	3876762	3876766	0	0	4	0.0000000
X	3876794	3876798	0	0	4	0.0000000
X	3876827	3876831	1	3	4	0.7500000
X	3876838	3876842	1	4	4	1.0000000
X	3876845	3876849	1	4	4	1.0000000
X	3876956	3876960	1	4	4	1.0000000
X	3876976	3876980	1	3	4	0.7500000
X	3877203	3877207	1	4	4	1.0000000
X	3877965	3877969	5	4	4	1.0000000
X	3878226	3878230	5	4	4	1.0000000
X	3878469	3878473	2	4	4	1.0000000
X	3878506	3878510	66	4	4	1.0000000
X	3878957	3878961	62	4	4	1.0000000
X	3879020	3879024	2	4	4	1.0000000
X	3879234	3879238	119	4	4	1.0000000
X	3879745	3879749	152	4	4	1.0000000
X	3879790	3879794	1	4	4	1.0000000
X	3879843	3879847	166	4	4	1.0000000
X	3880246	3880250	158	4	4	1.0000000
X	3880668	3880672	32	4	4	1.0000000
X	3880800	3880804	196	4	4	1.0000000
X	3881432	3881436	8	1	4	0.2500000
X	3881452	3881456	2	4	4	1.0000000
X	3881637	3881641	2	4	4	1.0000000
X	3881658	3881662	0	0	4	0.0000000
X	3881697	3881701	2	4	4	1.0000000
X	3881836	3881840	2	1	4	0.2500000
X	3881859	3881863	0	0	4	0.0000000
X	3881952	3881956	0	0	4	0.0000000
X	3882061	3882065	4	4	4	1.0000000
X	3882251	3882255	6	4	4	1.0000000
X	3882405	3882409	5	4	4	1.0000000
X	3882441	3882445	5	4	4	1.0000000
X	3882480	3882484	55	4	4	1.0000000
X	3883126	3883130	238	4	4	1.0000000
X	3883731	3883735	147	4	4	1.0000000
X	3883812	3883816	2	4	4	1.0000000
X	3883960	3883964	2	4	4	1.0000000
X	3884108	3884112	91	4	4	1.0000000
X	3884681	3884685	126	4	4	1.0000000
X	3884919	3884923	30	4	4	1.0000000
X	3885301	3885305	20	4	4	1.0000000
X	3886315	3886319	8	4	4	1.0000000
X	3887518	3887522	15	4	4	1.0000000
X	3888802	3888806	5	4	4	1.0000000
X	3888806	3888810	45	4	4	1.0000000
X	3889186	3889190	33	4	4	1.0000000
X	3890647	3890651	1	4	4	1.0000000
X	3891391	3891395	107	4	4	1.0000000
X	3892061	3892065	73	4	4	1.0000000
X	3892716	3892720	4	4	4	1.0000000
X	3892806	3892810	107	4	4	1.0000000
X	3893093	3893097	122	4	4	1.0000000
X	3894265	3894269	141	4	4	1.0000000
X	3895163	3895167	113	4	4	1.0000000
X	3895672	3895676	40	4	4	1.0000000
X	3895680	3895684	3	4	4	1.0000000
X	3895833	3895837	0	0	4	0.0000000
X	3895844	3895848	4	4	4	1.0000000
X	3896084	3896088	16	4	4	1.0000000
X	3896331	3896335	10	4	4	1.0000000
X	3896375	3896379	0	0	4	0.0000000
X	3896427	3896431	10	4	4	1.0000000
X	3896618	3896622	231	4	4	1.0000000
X	3896871	3896875	220	4	4	1.0000000
X	3896970	3896974	257	4	4	1.0000000
X	3897468	3897472	247	4	4	1.0000000
X	3897575	3897579	69	4	4	1.0000000
X	3897899	3897903	59	4	4	1.0000000
X	3900092	3900096	122	4	4	1.0000000
X	3900708	3900712	235	4	4	1.0000000
X	3901221	3901225	295	4	4	1.0000000
X	3901795	3901799	56	1	4	0.2500000
X	3901838	3901842	0	0	4	0.0000000
X	3902006	3902010	40	4	4	1.0000000
X	3903416	3903420	105	4	4	1.0000000
X	3903653	3903657	213	4	4	1.0000000
X	3904413	3904417	183	4	4	1.0000000
X	3904455	3904459	0	0	4	0.0000000
X	3904512	3904516	0	0	4	0.0000000
X	3904591	3904595	8	4	4	1.0000000
X	3904950	3904954	78	4	4	1.0000000
X	3906494	3906498	204	4	4	1.0000000
X	3906996	3907000	239	4	4	1.0000000
X	3907247	3907251	72	4	4	1.0000000
X	3907268	3907272	112	4	4	1.0000000
X	3908060	3908064	298	4	4	1.0000000
X	3908573	3908577	243	4	4	1.0000000
X	3909010	3909014	131	4	4	1.0000000
X	3909143	3909147	301	4	4	1.0000000
X	3909763	3909767	260	4	4	1.0000000
X	3910504	3910508	139	4	4	1.0000000
X	3910855	3910859	141	4	4	1.0000000
X	3911109	3911113	10	4	4	1.0000000
X	3911387	3911391	2	1	4	0.2500000
X	3911425	3911429	25	4	4	1.0000000
X	3911681	3911685	27	4	4	1.0000000
X	3911896	3911900	6	4	4	1.0000000
X	3912051	3912055	32	4	4	1.0000000
X	3913343	3913347	28	4	4	1.0000000
X	3913472	3913476	189	4	4	1.0000000
X	3913971	3913975	198	4	4	1.0000000
X	3915685	3915689	33	4	4	1.0000000
X	3915803	3915807	187	4	4	1.0000000
X	3916495	3916499	127	4	4	1.0000000
X	3916713	3916717	225	4	4	1.0000000
X	3917182	3917186	204	4	4	1.0000000
X	3917537	3917541	268	4	4	1.0000000
X	3918500	3918504	686	4	4	1.0000000
X	3918922	3918926	539	4	4	1.0000000
X	3919991	3919995	157	4	4	1.0000000
X	3920521	3920525	22	4	4	1.0000000
X	3922601	3922605	3	4	4	1.0000000
X	3923323	3923327	76	4	4	1.0000000
X	3923734	3923738	48	4	4	1.0000000
X	3923939	3923943	293	4	4	1.0000000
X	3924492	3924496	333	4	4	1.0000000
X	3924709	3924713	213	4	4	1.0000000
X	3925398	3925402	231	4	4	1.0000000
X	3926409	3926413	84	4	4	1.0000000
X	3927713	3927717	3	4	4	1.0000000
X	3929591	3929595	88	4	4	1.0000000
X	3929923	3929927	51	4	4	1.0000000
X	3929947	3929951	1	4	4	1.0000000
X	3929958	3929962	0	0	4	0.0000000
X	3929973	3929977	5	4	4	1.0000000
X	3930263	3930267	228	4	4	1.0000000
X	3931121	3931125	193	4	4	1.0000000
X	3931221	3931225	73	4	4	1.0000000
X	3932626	3932630	97	4	4	1.0000000
X	3932711	3932715	21	4	4	1.0000000
X	3932953	3932957	20	4	4	1.0000000
X	3932971	3932975	4	4	4	1.0000000
X	3933117	3933121	3	4	4	1.0000000
X	3933167	3933171	7	4	4	1.0000000
X	3933324	3933328	24	4	4	1.0000000
X	3933951	3933955	16	4	4	1.0000000
X	3934055	3934059	1	4	4	1.0000000
X	3934187	3934191	1	1	4	0.2500000
X	3934288	3934292	112	4	4	1.0000000
X	3934667	3934671	264	4	4	1.0000000
X	3935640	3935644	143	4	4	1.0000000
X	3935697	3935701	4	4	4	1.0000000
X	3935707	3935711	32	4	4	1.0000000
X	3936304	3936308	40	4	4	1.0000000
X	3936474	3936478	7	4	4	1.0000000
X	3936503	3936507	140	4	4	1.0000000
X	3937014	3937018	112	4	4	1.0000000
X	3937051	3937055	0	0	4	0.0000000
X	3937081	3937085	8	4	4	1.0000000
X	3937555	3937559	0	0	4	0.0000000
X	3937591	3937595	0	0	4	0.0000000
X	3937672	3937676	2	3	4	0.7500000
X	3937684	3937688	6	4	4	1.0000000
X	3938356	3938360	5	4	4	1.0000000
X	3938652	3938656	5	1	4	0.2500000
X	3939018	3939022	77	4	4	1.0000000
X	3939227	3939231	0	0	4	0.0000000
X	3939269	3939273	0	0	4	0.0000000
X	3939354	3939358	0	0	4	0.0000000
X	3939405	3939409	0	0	4	0.0000000
X	3939482	3939486	0	0	4	0.0000000
X	3939540	3939544	3	4	4	1.0000000
X	3940002	3940006	72	4	4	1.0000000
X	3940248	3940252	138	4	4	1.0000000
X	3941252	3941256	0	0	4	0.0000000
X	3941289	3941293	0	0	4	0.0000000
X	3941319	3941323	0	0	4	0.0000000
X	3941793	3941797	0	0	4	0.0000000
X	3941829	3941833	0	0	4	0.0000000
X	3941910	3941914	0	0	4	0.0000000
X	3941922	3941926	0	0	4	0.0000000
X	3942594	3942598	0	0	4	0.0000000
X	3942890	3942894	0	0	4	0.0000000
X	3943256	3943260	0	0	4	0.0000000
X	3943465	3943469	0	0	4	0.0000000
X	3943592	3943596	0	0	4	0.0000000
X	3943643	3943647	0	0	4	0.0000000
X	3943720	3943724	0	0	4	0.0000000
X	3943778	3943782	0	0	4	0.0000000
X	3943989	3943993	11	3	4	0.7500000
X	3945448	3945452	0	0	4	0.0000000
X	3945485	3945489	0	0	4	0.0000000
X	3945515	3945519	0	0	4	0.0000000
X	3945989	3945993	0	0	4	0.0000000
X	3946025	3946029	4	3	4	0.7500000
X	3946106	3946110	20	4	4	1.0000000
X	3946118	3946122	20	4	4	1.0000000
X	3946790	3946794	0	0	4	0.0000000
X	3947086	3947090	0	0	4	0.0000000
X	3947452	3947456	0	0	4	0.0000000
X	3947661	3947665	0	0	4	0.0000000
X	3947788	3947792	0	0	4	0.0000000
X	3947839	3947843	0	0	4	0.0000000
X	3947916	3947920	0	0	4	0.0000000
X	3947974	3947978	0	0	4	0.0000000
X	3948185	3948189	0	0	4	0.0000000
X	3949131	3949135	348	4	4	1.0000000
X	3949667	3949671	391	4	4	1.0000000
X	3950422	3950426	180	4	4	1.0000000
X	3950605	3950609	8	4	4	1.0000000
X	3950839	3950843	142	4	4	1.0000000
X	3951270	3951274	211	4	4	1.0000000
X	3951484	3951488	12	4	4	1.0000000
X	3951549	3951553	2	4	4	1.0000000
X	3951658	3951662	1	1	4	0.2500000
X	3951721	3951725	2	4	4	1.0000000
X	3951834	3951838	56	4	4	1.0000000
X	3952163	3952167	58	4	4	1.0000000
X	3952434	3952438	9	4	4	1.0000000
X	3952572	3952576	4	4	4	1.0000000
X	3952716	3952720	12	4	4	1.0000000
X	3952766	3952770	251	4	4	1.0000000
X	3953416	3953420	291	4	4	1.0000000
X	3953672	3953676	447	4	4	1.0000000
X	3954223	3954227	427	4	4	1.0000000
X	3954542	3954546	28	4	4	1.0000000
X	3954672	3954676	6	4	4	1.0000000
X	3954686	3954690	12	4	4	1.0000000
X	3954887	3954891	110	4	4	1.0000000
X	3955273	3955277	141	4	4	1.0000000
X	3955288	3955292	340	4	4	1.0000000
X	3955778	3955782	422	4	4	1.0000000
X	3956051	3956055	29	4	4	1.0000000
X	3956125	3956129	29	4	4	1.0000000
X	3956463	3956467	24	4	4	1.0000000
X	3956468	3956472	13	4	4	1.0000000
X	3956581	3956585	2	4	4	1.0000000
X	3956671	3956675	0	0	4	0.0000000
X	3956797	3956801	20	4	4	1.0000000
X	3957100	3957104	77	4	4	1.0000000
X	3957379	3957383	54	4	4	1.0000000
X	3957449	3957453	1	4	4	1.0000000
X	3957475	3957479	3	4	4	1.0000000
X	3957631	3957635	5	4	4	1.0000000
X	3957778	3957782	3	4	4	1.0000000
X	3957925	3957929	1	1	4	0.2500000
X	3958103	3958107	1	3	4	0.7500000
X	3958279	3958283	3	4	4	1.0000000
X	3958426	3958430	21	4	4	1.0000000
X	3958633	3958637	19	4	4	1.0000000
X	3958721	3958725	1	4	4	1.0000000
X	3958876	3958880	3	4	4	1.0000000
X	3959050	3959054	2	4	4	1.0000000
X	3959071	3959075	22	4	4	1.0000000
X	3959344	3959348	31	4	4	1.0000000
X	3959571	3959575	27	4	4	1.0000000
X	3959788	3959792	40	4	4	1.0000000
X	3960040	3960044	257	4	4	1.0000000
X	3960715	3960719	289	4	4	1.0000000
X	3960952	3960956	26	4	4	1.0000000
X	3961100	3961104	2	4	4	1.0000000
X	3961261	3961265	38	4	4	1.0000000
X	3961483	3961487	34	4	4	1.0000000
X	3961489	3961493	30	4	4	1.0000000
X	3961735	3961739	25	4	4	1.0000000
X	3961769	3961773	0	0	4	0.0000000
X	3961837	3961841	0	0	4	0.0000000
X	3961853	3961857	1	3	4	0.7500000
X	3962018	3962022	20	4	4	1.0000000
X	3962411	3962415	36	4	4	1.0000000
X	3962416	3962420	137	4	4	1.0000000
X	3962930	3962934	123	4	4	1.0000000
X	3963094	3963098	58	4	4	1.0000000
X	3963409	3963413	152	4	4	1.0000000
X	3964069	3964073	339	4	4	1.0000000
X	3964580	3964584	296	4	4	1.0000000
X	3964628	3964632	6	4	4	1.0000000
X	3964652	3964656	281	4	4	1.0000000
X	3965001	3965005	450	4	4	1.0000000
X	3965992	3965996	215	4	4	1.0000000
X	3966007	3966011	0	0	4	0.0000000
X	3966041	3966045	0	0	4	0.0000000
X	3966048	3966052	0	0	4	0.0000000
X	3966137	3966141	0	0	4	0.0000000
X	3966190	3966194	0	0	4	0.0000000
X	3966236	3966240	0	0	4	0.0000000
X	3966332	3966336	0	0	4	0.0000000
X	3966343	3966347	0	0	4	0.0000000
X	3966368	3966372	0	0	4	0.0000000
X	3966400	3966404	92	4	4	1.0000000
X	3966716	3966720	93	4	4	1.0000000
X	3966802	3966806	0	0	4	0.0000000
X	3966831	3966835	21	4	4	1.0000000
X	3967016	3967020	22	4	4	1.0000000
X	3967154	3967158	3	4	4	1.0000000
X	3967226	3967230	30	4	4	1.0000000
X	3967471	3967475	33	4	4	1.0000000
X	3967491	3967495	402	4	4	1.0000000
X	3967957	3967961	326	4	4	1.0000000
X	3968138	3968142	64	4	4	1.0000000
X	3968407	3968411	64	4	4	1.0000000
X	3968412	3968416	30	4	4	1.0000000
X	3969402	3969406	29	4	4	1.0000000
X	3969543	3969547	0	0	4	0.0000000
X	3969637	3969641	0	0	4	0.0000000
X	3969714	3969718	0	0	4	0.0000000
X	3969833	3969837	6	4	4	1.0000000
X	3970061	3970065	146	4	4	1.0000000
X	3970693	3970697	107	4	4	1.0000000
X	3970747	3970751	1	3	4	0.7500000
X	3970935	3970939	1	4	4	1.0000000
X	3971023	3971027	4	3	4	0.7500000
X	3971054	3971058	23	4	4	1.0000000
X	3971110	3971114	41	4	4	1.0000000
X	3971770	3971774	37	4	4	1.0000000
X	3971959	3971963	1	1	4	0.2500000
X	3972426	3972430	95	4	4	1.0000000
X	3972848	3972852	101	4	4	1.0000000
X	3973339	3973343	115	4	4	1.0000000
X	3974094	3974098	100	4	4	1.0000000
X	3974579	3974583	79	4	4	1.0000000
X	3976030	3976034	14	4	4	1.0000000
X	3976240	3976244	12	4	4	1.0000000
X	3976926	3976930	6	4	4	1.0000000
X	3976989	3976993	1	3	4	0.7500000
X	3977303	3977307	4	4	4	1.0000000
X	3978888	3978892	4	4	4	1.0000000
X	3979187	3979191	6	4	4	1.0000000
X	3980735	3980739	9	4	4	1.0000000
X	3981220	3981224	6	4	4	1.0000000
X	3982385	3982389	9	4	4	1.0000000
X	3982600	3982604	17	4	4	1.0000000
X	3983070	3983074	13	4	4	1.0000000
X	3983276	3983280	161	4	4	1.0000000
X	3983844	3983848	433	4	4	1.0000000
X	3984037	3984041	19	4	4	1.0000000
X	3984122	3984126	1	4	4	1.0000000
X	3984893	3984897	0	0	4	0.0000000
X	3985214	3985218	34	4	4	1.0000000
X	3985544	3985548	91	4	4	1.0000000
X	3986464	3986468	57	4	4	1.0000000
X	3986858	3986862	18	4	4	1.0000000
X	3987301	3987305	0	0	4	0.0000000
X	3988107	3988111	0	0	4	0.0000000
X	3988633	3988637	0	0	4	0.0000000
X	3988852	3988856	0	0	4	0.0000000
X	3988882	3988886	0	0	4	0.0000000
X	3990792	3990796	0	0	4	0.0000000
X	3991243	3991247	0	0	4	0.0000000
X	3991308	3991312	0	0	4	0.0000000
X	3992124	3992128	0	0	4	0.0000000
X	3992282	3992286	0	0	4	0.0000000
X	3992291	3992295	0	0	4	0.0000000
X	3992514	3992518	0	0	4	0.0000000
X	3992587	3992591	0	0	4	0.0000000
X	3992636	3992640	0	0	4	0.0000000
X	3992648	3992652	0	0	4	0.0000000
X	3992836	3992840	0	0	4	0.0000000
X	3994363	3994367	0	0	4	0.0000000
X	3994753	3994757	60	4	4	1.0000000
X	3995286	3995290	59	4	4	1.0000000
X	3995743	3995747	0	0	4	0.0000000
X	3995804	3995808	4	3	4	0.7500000
X	3995813	3995817	4	4	4	1.0000000
X	3995835	3995839	47	4	4	1.0000000
X	3996425	3996429	41	4	4	1.0000000
X	3997352	3997356	18	4	4	1.0000000
X	3998535	3998539	8	4	4	1.0000000
X	3998886	3998890	7	4	4	1.0000000
X	3998968	3998972	2	4	4	1.0000000
X	4000091	4000095	38	4	4	1.0000000
X	4000317	4000321	2	4	4	1.0000000
X	4000687	4000691	9	4	4	1.0000000
X	4001230	4001234	14	4	4	1.0000000
X	4001956	4001960	7	4	4	1.0000000
X	4002712	4002716	37	4	4	1.0000000
X	4003357	4003361	81	4	4	1.0000000
X	4004539	4004543	34	4	4	1.0000000
X	4005941	4005945	0	0	4	0.0000000
X	4008900	4008904	62	4	4	1.0000000
X	4009358	4009362	5	4	4	1.0000000
X	4011881	4011885	7	4	4	1.0000000
X	4012406	4012410	4	4	4	1.0000000
X	4013059	4013063	0	0	4	0.0000000
X	4015414	4015418	63	4	4	1.0000000
X	4015828	4015832	75	4	4	1.0000000
X	4016325	4016329	54	4	4	1.0000000
X	4018683	4018687	3	3	4	0.7500000
X	4018694	4018698	54	4	4	1.0000000
X	4019066	4019070	59	4	4	1.0000000
X	4019808	4019812	19	4	4	1.0000000
X	4020166	4020170	633	4	4	1.0000000
X	4020684	4020688	698	4	4	1.0000000
X	4020964	4020968	104	4	4	1.0000000
X	4021041	4021045	160	4	4	1.0000000
X	4022178	4022182	53	4	4	1.0000000
X	4022249	4022253	18	4	4	1.0000000
X	4023671	4023675	44	3	4	0.7500000
X	4023956	4023960	485	4	4	1.0000000
X	4024449	4024453	742	4	4	1.0000000
X	4025415	4025419	298	4	4	1.0000000
X	4025543	4025547	2	4	4	1.0000000
X	4026879	4026883	1	3	4	0.7500000
X	4027099	4027103	7	4	4	1.0000000
X	4027103	4027107	26	4	4	1.0000000
X	4027735	4027739	50	4	4	1.0000000
X	4029180	4029184	29	4	4	1.0000000
X	4029751	4029755	6	4	4	1.0000000
X	4032244	4032248	30	4	4	1.0000000
X	4033016	4033020	33	4	4	1.0000000
X	4033104	4033108	11	4	4	1.0000000
X	4034343	4034347	16	4	4	1.0000000
X	4036391	4036395	34	4	4	1.0000000
X	4037444	4037448	31	4	4	1.0000000
X	4039784	4039788	64	4	4	1.0000000
X	4040303	4040307	68	4	4	1.0000000
X	4040312	4040316	2	4	4	1.0000000
X	4041074	4041078	34	4	4	1.0000000
X	4041336	4041340	1	4	4	1.0000000
X	4043601	4043605	1	1	4	0.2500000
X	4043616	4043620	2	4	4	1.0000000
X	4044612	4044616	3	4	4	1.0000000
X	4046380	4046384	4	4	4	1.0000000
X	4046386	4046390	13	4	4	1.0000000
X	4047199	4047203	14	4	4	1.0000000
X	4049283	4049287	18	4	4	1.0000000
X	4050385	4050389	22	4	4	1.0000000
X	4050790	4050794	0	0	4	0.0000000
X	4050797	4050801	0	0	4	0.0000000
X	4050970	4050974	19	4	4	1.0000000
X	4051774	4051778	58	4	4	1.0000000
X	4052494	4052498	60	4	4	1.0000000
X	4053982	4053986	0	0	4	0.0000000
X	4053987	4053991	0	0	4	0.0000000
X	4054011	4054015	1	3	4	0.7500000
X	4054119	4054123	21	4	4	1.0000000
X	4054887	4054891	15	4	4	1.0000000
X	4055223	4055227	4	4	4	1.0000000
X	4055434	4055438	35	4	4	1.0000000
X	4056282	4056286	26	4	4	1.0000000
X	4056451	4056455	0	0	4	0.0000000
X	4056459	4056463	8	4	4	1.0000000
X	4056758	4056762	25	4	4	1.0000000
X	4057390	4057394	27	4	4	1.0000000
X	4057668	4057672	1	4	4	1.0000000
X	4060101	4060105	2	4	4	1.0000000
X	4060323	4060327	54	4	4	1.0000000
X	4060935	4060939	114	4	4	1.0000000
X	4062115	4062119	53	4	4	1.0000000
X	4063078	4063082	20	4	4	1.0000000
X	4063337	4063341	8	4	4	1.0000000
X	4063652	4063656	4	4	4	1.0000000
X	4063696	4063700	1	4	4	1.0000000
X	4063915	4063919	1	1	4	0.2500000
X	4064027	4064031	0	0	4	0.0000000
X	4064221	4064225	2	4	4	1.0000000
X	4064452	4064456	3	4	4	1.0000000
X	4066373	4066377	18	4	4	1.0000000
X	4066709	4066713	26	4	4	1.0000000
X	4068262	4068266	11	4	4	1.0000000
X	4069786	4069790	6	4	4	1.0000000
X	4070085	4070089	10	4	4	1.0000000
X	4071000	4071004	18	4	4	1.0000000
X	4071358	4071362	0	0	4	0.0000000
X	4071569	4071573	1	4	4	1.0000000
X	4073229	4073233	0	0	4	0.0000000
X	4073269	4073273	1	4	4	1.0000000
X	4074305	4074309	24	4	4	1.0000000
X	4074965	4074969	35	4	4	1.0000000
X	4075215	4075219	15	4	4	1.0000000
X	4075307	4075311	6	4	4	1.0000000
X	4075341	4075345	12	4	4	1.0000000
X	4075357	4075361	103	4	4	1.0000000
X	4076098	4076102	67	4	4	1.0000000
X	4076325	4076329	26	4	4	1.0000000
X	4076729	4076733	12	4	4	1.0000000
X	4076946	4076950	1	1	4	0.2500000
X	4077151	4077155	22	4	4	1.0000000
X	4077868	4077872	33	4	4	1.0000000
X	4077990	4077994	0	0	4	0.0000000
X	4078049	4078053	0	0	4	0.0000000
X	4078236	4078240	22	4	4	1.0000000
X	4078578	4078582	14	4	4	1.0000000
X	4078584	4078588	6	4	4	1.0000000
X	4079518	4079522	13	4	4	1.0000000
X	4079729	4079733	2	3	4	0.7500000
X	4079954	4079958	2	4	4	1.0000000
X	4081516	4081520	4	4	4	1.0000000
X	4081864	4081868	6	4	4	1.0000000
X	4082124	4082128	0	0	4	0.0000000
X	4082135	4082139	0	0	4	0.0000000
X	4082221	4082225	0	0	4	0.0000000
X	4082230	4082234	0	0	4	0.0000000
X	4082277	4082281	0	0	4	0.0000000
X	4082385	4082389	0	0	4	0.0000000
X	4082394	4082398	0	0	4	0.0000000
X	4082449	4082453	0	0	4	0.0000000
X	4082724	4082728	0	0	4	0.0000000
X	4082795	4082799	1	3	4	0.7500000
X	4083075	4083079	6	4	4	1.0000000
X	4083323	4083327	5	1	4	0.2500000
X	4083656	4083660	29	4	4	1.0000000
X	4083896	4083900	10	4	4	1.0000000
X	4084148	4084152	12	4	4	1.0000000
X	4084548	4084552	26	4	4	1.0000000
X	4084668	4084672	1	4	4	1.0000000
X	4084694	4084698	18	4	4	1.0000000
X	4085835	4085839	16	4	4	1.0000000
X	4086261	4086265	22	4	4	1.0000000
X	4086943	4086947	47	4	4	1.0000000
X	4087376	4087380	26	4	4	1.0000000
X	4087528	4087532	0	0	4	0.0000000
X	4087536	4087540	1	4	4	1.0000000
X	4087581	4087585	4	4	4	1.0000000
X	4087897	4087901	2	4	4	1.0000000
X	4087906	4087910	0	0	4	0.0000000
X	4087950	4087954	3	4	4	1.0000000
X	4088342	4088346	133	4	4	1.0000000
X	4088812	4088816	130	4	4	1.0000000
X	4090018	4090022	43	4	4	1.0000000
X	4090032	4090036	1	3	4	0.7500000
X	4090149	4090153	2	4	4	1.0000000
X	4090286	4090290	5	4	4	1.0000000
X	4090454	4090458	52	4	4	1.0000000
X	4091064	4091068	146	4	4	1.0000000
X	4091605	4091609	19	4	4	1.0000000
X	4091725	4091729	6	4	4	1.0000000
X	4092011	4092015	20	4	4	1.0000000
X	4092314	4092318	24	4	4	1.0000000
X	4093538	4093542	2	4	4	1.0000000
X	4094527	4094531	35	4	4	1.0000000
X	4095993	4095997	86	4	4	1.0000000
X	4096372	4096376	52	4	4	1.0000000
X	4096382	4096386	49	4	4	1.0000000
X	4097093	4097097	167	4	4	1.0000000
X	4097561	4097565	118	4	4	1.0000000
X	4098005	4098009	9	4	4	1.0000000
X	4098043	4098047	3	4	4	1.0000000
X	4098227	4098231	7	4	4	1.0000000
X	4098326	4098330	4	4	4	1.0000000
X	4098355	4098359	51	4	4	1.0000000
X	4098613	4098617	56	4	4	1.0000000
X	4098797	4098801	31	4	4	1.0000000
X	4099205	4099209	141	4	4	1.0000000
X	4099604	4099608	102	4	4	1.0000000
X	4099911	4099915	8	4	4	1.0000000
X	4099950	4099954	1	4	4	1.0000000
X	4100052	4100056	1	1	4	0.2500000
X	4100140	4100144	0	0	4	0.0000000
X	4100165	4100169	0	0	4	0.0000000
X	4100196	4100200	0	0	4	0.0000000
X	4100244	4100248	0	0	4	0.0000000
X	4100313	4100317	0	0	4	0.0000000
X	4100397	4100401	55	4	4	1.0000000
X	4100590	4100594	54	4	4	1.0000000
X	4100663	4100667	37	4	4	1.0000000
X	4100860	4100864	16	4	4	1.0000000
X	4100893	4100897	373	4	4	1.0000000
X	4101276	4101280	472	4	4	1.0000000
X	4101571	4101575	30	4	4	1.0000000
X	4102613	4102617	0	0	4	0.0000000
X	4102654	4102658	1	4	4	1.0000000
X	4102751	4102755	1	4	4	1.0000000
X	4102775	4102779	1	1	4	0.2500000
X	4102805	4102809	27	4	4	1.0000000
X	4103114	4103118	87	4	4	1.0000000
X	4103718	4103722	87	4	4	1.0000000
X	4103838	4103842	10	4	4	1.0000000
X	4104035	4104039	82	4	4	1.0000000
X	4104630	4104634	170	4	4	1.0000000
X	4104971	4104975	148	4	4	1.0000000
X	4105169	4105173	73	4	4	1.0000000
X	4105406	4105410	14	4	4	1.0000000
X	4105443	4105447	4	4	4	1.0000000
X	4105622	4105626	349	4	4	1.0000000
X	4106346	4106350	273	4	4	1.0000000
X	4108090	4108094	12	3	4	0.7500000
X	4108106	4108110	71	4	4	1.0000000
X	4109383	4109387	203	4	4	1.0000000
X	4109566	4109570	75	1	4	0.2500000
X	4109579	4109583	0	0	4	0.0000000
X	4109583	4109587	0	0	4	0.0000000
X	4109615	4109619	0	0	4	0.0000000
X	4109715	4109719	0	0	4	0.0000000
X	4109801	4109805	0	0	4	0.0000000
X	4109924	4109928	32	4	4	1.0000000
X	4110266	4110270	28	4	4	1.0000000
X	4110318	4110322	2	4	4	1.0000000
X	4110325	4110329	3	4	4	1.0000000
X	4110332	4110336	4	4	4	1.0000000
X	4110339	4110343	5	4	4	1.0000000
X	4110344	4110348	5	4	4	1.0000000
X	4110349	4110353	7	4	4	1.0000000
X	4110354	4110358	37	4	4	1.0000000
X	4111446	4111450	50	4	4	1.0000000
X	4111705	4111709	10	4	4	1.0000000
X	4111871	4111875	4	4	4	1.0000000
X	4112012	4112016	5	4	4	1.0000000
X	4112029	4112033	1	4	4	1.0000000
X	4112056	4112060	5	4	4	1.0000000
X	4112309	4112313	7	4	4	1.0000000
X	4112399	4112403	3	4	4	1.0000000
X	4112516	4112520	5	4	4	1.0000000
X	4112726	4112730	2	4	4	1.0000000
X	4112744	4112748	13	4	4	1.0000000
X	4113026	4113030	196	4	4	1.0000000
X	4113374	4113378	183	4	4	1.0000000
X	4113422	4113426	3	3	4	0.7500000
X	4113448	4113452	7	4	4	1.0000000
X	4114534	4114538	271	4	4	1.0000000
X	4114551	4114555	11	4	4	1.0000000
X	4114761	4114765	12	4	4	1.0000000
X	4114896	4114900	2	4	4	1.0000000
X	4115060	4115064	1	1	4	0.2500000
X	4115144	4115148	0	0	4	0.0000000
X	4115171	4115175	4	4	4	1.0000000
X	4115372	4115376	4	4	4	1.0000000
X	4115400	4115404	0	0	4	0.0000000
X	4115422	4115426	0	0	4	0.0000000
X	4115445	4115449	3	4	4	1.0000000
X	4115644	4115648	3	4	4	1.0000000
X	4115768	4115772	1	4	4	1.0000000
X	4115942	4115946	1	1	4	0.2500000
X	4116036	4116040	481	4	4	1.0000000
X	4116505	4116509	865	4	4	1.0000000
X	4117369	4117373	580	4	4	1.0000000
X	4117962	4117966	290	4	4	1.0000000
X	4118459	4118463	12	4	4	1.0000000
X	4118500	4118504	81	4	4	1.0000000
X	4118838	4118842	99	4	4	1.0000000
X	4118981	4118985	342	4	4	1.0000000
X	4119323	4119327	740	4	4	1.0000000
X	4119798	4119802	662	4	4	1.0000000
X	4120331	4120335	292	4	4	1.0000000
X	4120533	4120537	21	4	4	1.0000000
X	4120675	4120679	1	1	4	0.2500000
X	4120714	4120718	26	4	4	1.0000000
X	4120905	4120909	621	4	4	1.0000000
X	4121389	4121393	519	4	4	1.0000000
X	4121459	4121463	152	4	4	1.0000000
X	4121846	4121850	739	4	4	1.0000000
X	4122220	4122224	557	4	4	1.0000000
X	4122389	4122393	12	4	4	1.0000000
X	4122501	4122505	21	4	4	1.0000000
X	4122733	4122737	442	4	4	1.0000000
X	4123184	4123188	510	4	4	1.0000000
X	4123470	4123474	40	4	4	1.0000000
X	4123697	4123701	41	4	4	1.0000000
X	4123952	4123956	26	4	4	1.0000000
X	4123979	4123983	1	4	4	1.0000000
X	4124100	4124104	543	4	4	1.0000000
X	4124639	4124643	645	4	4	1.0000000
X	4124736	4124740	10	4	4	1.0000000
X	4124922	4124926	9	4	4	1.0000000
X	4125003	4125007	98	4	4	1.0000000
X	4126317	4126321	73	4	4	1.0000000
X	4126400	4126404	3	4	4	1.0000000
X	4126522	4126526	4	4	4	1.0000000
X	4126641	4126645	1	2	4	0.5000000
X	4126671	4126675	6	3	4	0.7500000
X	4126865	4126869	97	4	4	1.0000000
X	4128280	4128284	9	4	4	1.0000000
X	4128324	4128328	182	4	4	1.0000000
X	4129067	4129071	180	4	4	1.0000000
X	4129190	4129194	6	4	4	1.0000000
X	4129494	4129498	189	4	4	1.0000000
X	4129861	4129865	268	4	4	1.0000000
X	4130089	4130093	34	4	4	1.0000000
X	4130172	4130176	0	0	4	0.0000000
X	4130256	4130260	0	0	4	0.0000000
X	4130423	4130427	0	0	4	0.0000000
X	4130590	4130594	0	0	4	0.0000000
X	4130757	4130761	6	4	4	1.0000000
X	4130934	4130938	6	4	4	1.0000000
X	4130972	4130976	272	4	4	1.0000000
X	4131326	4131330	350	4	4	1.0000000
X	4131596	4131600	108	4	4	1.0000000
X	4131801	4131805	67	4	4	1.0000000
X	4132041	4132045	51	4	4	1.0000000
X	4132109	4132113	0	0	4	0.0000000
X	4132134	4132138	1	4	4	1.0000000
X	4132243	4132247	180	4	4	1.0000000
X	4133284	4133288	131	4	4	1.0000000
X	4133368	4133372	1	4	4	1.0000000
X	4133546	4133550	3	4	4	1.0000000
X	4133730	4133734	53	4	4	1.0000000
X	4134075	4134079	33	4	4	1.0000000
X	4134081	4134085	4	4	4	1.0000000
X	4134148	4134152	65	4	4	1.0000000
X	4134622	4134626	55	4	4	1.0000000
X	4134675	4134679	10	4	4	1.0000000
X	4135027	4135031	131	4	4	1.0000000
X	4135813	4135817	152	4	4	1.0000000
X	4136044	4136048	398	4	4	1.0000000
X	4136604	4136608	559	4	4	1.0000000
X	4137140	4137144	479	4	4	1.0000000
X	4138038	4138042	288	4	4	1.0000000
X	4138281	4138285	149	4	4	1.0000000
X	4138958	4138962	77	4	4	1.0000000
X	4139145	4139149	9	4	4	1.0000000
X	4139588	4139592	25	4	4	1.0000000
X	4139825	4139829	61	4	4	1.0000000
X	4140724	4140728	76	4	4	1.0000000
X	4140746	4140750	3	4	4	1.0000000
X	4140873	4140877	31	4	4	1.0000000
X	4141313	4141317	35	4	4	1.0000000
X	4141335	4141339	0	0	4	0.0000000
X	4141391	4141395	0	0	4	0.0000000
X	4141509	4141513	3	4	4	1.0000000
X	4141513	4141517	17	4	4	1.0000000
X	4141942	4141946	31	4	4	1.0000000
X	4142061	4142065	0	0	4	0.0000000
X	4142123	4142127	0	0	4	0.0000000
X	4142206	4142210	21	4	4	1.0000000
X	4142657	4142661	23	4	4	1.0000000
X	4142664	4142668	15	4	4	1.0000000
X	4142957	4142961	14	4	4	1.0000000
X	4143099	4143103	0	0	4	0.0000000
X	4143137	4143141	1	4	4	1.0000000
X	4143245	4143249	2	4	4	1.0000000
X	4143378	4143382	2	4	4	1.0000000
X	4143540	4143544	1	4	4	1.0000000
X	4143615	4143619	9	3	4	0.7500000
X	4143628	4143632	19	4	4	1.0000000
X	4143664	4143668	219	4	4	1.0000000
X	4144416	4144420	299	4	4	1.0000000
X	4144798	4144802	256	4	4	1.0000000
X	4145253	4145257	336	4	4	1.0000000
X	4145838	4145842	434	4	4	1.0000000
X	4146276	4146280	209	4	4	1.0000000
X	4147091	4147095	157	4	4	1.0000000
X	4147709	4147713	135	4	4	1.0000000
X	4147970	4147974	107	4	4	1.0000000
X	4149103	4149107	83	4	4	1.0000000
X	4149130	4149134	69	4	4	1.0000000
X	4149418	4149422	206	4	4	1.0000000
X	4150056	4150060	169	4	4	1.0000000
X	4150155	4150159	30	4	4	1.0000000
X	4150437	4150441	38	4	4	1.0000000
X	4151890	4151894	36	4	4	1.0000000
X	4153196	4153200	138	4	4	1.0000000
X	4154420	4154424	87	4	4	1.0000000
X	4154627	4154631	6	4	4	1.0000000
X	4154673	4154677	2	4	4	1.0000000
X	4156104	4156108	37	4	4	1.0000000
X	4156477	4156481	4	4	4	1.0000000
X	4158240	4158244	0	0	4	0.0000000
X	4158833	4158837	0	0	4	0.0000000
X	4158963	4158967	0	0	4	0.0000000
X	4159278	4159282	0	0	4	0.0000000
X	4160039	4160043	0	0	4	0.0000000
X	4160055	4160059	0	0	4	0.0000000
X	4160293	4160297	0	0	4	0.0000000
X	4160380	4160384	0	0	4	0.0000000
X	4160425	4160429	0	0	4	0.0000000
X	4160841	4160845	0	0	4	0.0000000
X	4160845	4160849	0	0	4	0.0000000
X	4161559	4161563	0	0	4	0.0000000
X	4162039	4162043	0	0	4	0.0000000
X	4163141	4163145	0	0	4	0.0000000
X	4163335	4163339	0	0	4	0.0000000
X	4163465	4163469	0	0	4	0.0000000
X	4164302	4164306	0	0	4	0.0000000
X	4164804	4164808	0	0	4	0.0000000
X	4165414	4165418	24	4	4	1.0000000
X	4166580	4166584	38	4	4	1.0000000
X	4166834	4166838	11	4	4	1.0000000
X	4166840	4166844	12	4	4	1.0000000
X	4167869	4167873	90	4	4	1.0000000
X	4168618	4168622	67	4	4	1.0000000
X	4169450	4169454	10	4	4	1.0000000
X	4169548	4169552	127	4	4	1.0000000
X	4169936	4169940	293	4	4	1.0000000
X	4170906	4170910	125	4	4	1.0000000
X	4171072	4171076	178	4	4	1.0000000
X	4172047	4172051	223	4	4	1.0000000
X	4174330	4174334	3	4	4	1.0000000
X	4176328	4176332	52	4	4	1.0000000
X	4176884	4176888	83	4	4	1.0000000
X	4177164	4177168	19	1	4	0.2500000
X	4177515	4177519	24	4	4	1.0000000
X	4178197	4178201	46	4	4	1.0000000
X	4179111	4179115	44	4	4	1.0000000
X	4179118	4179122	60	4	4	1.0000000
X	4180022	4180026	13	4	4	1.0000000
X	4182273	4182277	1	4	4	1.0000000
X	4182409	4182413	6	4	4	1.0000000
X	4184365	4184369	11	4	4	1.0000000
X	4184478	4184482	102	4	4	1.0000000
X	4185062	4185066	311	4	4	1.0000000
X	4185863	4185867	71	3	4	0.7500000
X	4185941	4185945	41	4	4	1.0000000
X	4186282	4186286	138	4	4	1.0000000
X	4187167	4187171	81	4	4	1.0000000
X	4187243	4187247	4	3	4	0.7500000
X	4187274	4187278	47	4	4	1.0000000
X	4188558	4188562	69	4	4	1.0000000
X	4188887	4188891	59	4	4	1.0000000
X	4192559	4192563	0	0	4	0.0000000
X	4192616	4192620	2	4	4	1.0000000
X	4192620	4192624	10	4	4	1.0000000
X	4192885	4192889	10	4	4	1.0000000
X	4193002	4193006	0	0	4	0.0000000
X	4193091	4193095	3	4	4	1.0000000
X	4193754	4193758	3	4	4	1.0000000
X	4193791	4193795	90	4	4	1.0000000
X	4194313	4194317	109	4	4	1.0000000
X	4194912	4194916	24	4	4	1.0000000
X	4195681	4195685	84	4	4	1.0000000
X	4195797	4195801	10	4	4	1.0000000
X	4196139	4196143	201	4	4	1.0000000
X	4196346	4196350	1	1	4	0.2500000
X	4197467	4197471	29	4	4	1.0000000
X	4198244	4198248	158	4	4	1.0000000
X	4199048	4199052	113	4	4	1.0000000
X	4199310	4199314	29	4	4	1.0000000
X	4200243	4200247	60	4	4	1.0000000
X	4201019	4201023	139	4	4	1.0000000
X	4201521	4201525	160	4	4	1.0000000
X	4201814	4201818	46	4	4	1.0000000
X	4204035	4204039	33	4	4	1.0000000
X	4204329	4204333	34	4	4	1.0000000
X	4206145	4206149	8	4	4	1.0000000
X	4206875	4206879	190	4	4	1.0000000
X	4207527	4207531	108	4	4	1.0000000
X	4208150	4208154	41	4	4	1.0000000
X	4208602	4208606	36	4	4	1.0000000
X	4208716	4208720	10	4	4	1.0000000
X	4210294	4210298	21	4	4	1.0000000
X	4211272	4211276	41	4	4	1.0000000
X	4211912	4211916	15	4	4	1.0000000
X	4212119	4212123	0	0	4	0.0000000
X	4212234	4212238	0	0	4	0.0000000
X	4212286	4212290	4	4	4	1.0000000
X	4212430	4212434	11	4	4	1.0000000
X	4212744	4212748	62	4	4	1.0000000
X	4213180	4213184	55	4	4	1.0000000
X	4213223	4213227	0	0	4	0.0000000
X	4213444	4213448	0	0	4	0.0000000
X	4213457	4213461	1	4	4	1.0000000
X	4213652	4213656	1	1	4	0.2500000
X	4213685	4213689	0	0	4	0.0000000
X	4215981	4215985	65	4	4	1.0000000
X	4216891	4216895	97	4	4	1.0000000
X	4217241	4217245	14	4	4	1.0000000
X	4217308	4217312	0	0	4	0.0000000
X	4217331	4217335	1	4	4	1.0000000
X	4217356	4217360	23	4	4	1.0000000
X	4217984	4217988	14	4	4	1.0000000
X	4218020	4218024	0	0	4	0.0000000
X	4218298	4218302	0	0	4	0.0000000
X	4218447	4218451	1	4	4	1.0000000
X	4218641	4218645	1	1	4	0.2500000
X	4218657	4218661	0	0	4	0.0000000
X	4218761	4218765	0	0	4	0.0000000
X	4218794	4218798	0	0	4	0.0000000
X	4218800	4218804	0	0	4	0.0000000
X	4218872	4218876	0	0	4	0.0000000
X	4218882	4218886	2	4	4	1.0000000
X	4219028	4219032	3	4	4	1.0000000
X	4219174	4219178	1	4	4	1.0000000
X	4219210	4219214	0	0	4	0.0000000
X	4219274	4219278	1	4	4	1.0000000
X	4219634	4219638	9	4	4	1.0000000
X	4220037	4220041	3	4	4	1.0000000
X	4220098	4220102	0	0	4	0.0000000
X	4220285	4220289	0	0	4	0.0000000
X	4220329	4220333	0	0	4	0.0000000
X	4220512	4220516	0	0	4	0.0000000
X	4220573	4220577	0	0	4	0.0000000
X	4220666	4220670	0	0	4	0.0000000
X	4220679	4220683	0	0	4	0.0000000
X	4220760	4220764	0	0	4	0.0000000
X	4220825	4220829	0	0	4	0.0000000
X	4221071	4221075	0	0	4	0.0000000
X	4221085	4221089	2	4	4	1.0000000
X	4221365	4221369	2	4	4	1.0000000
X	4221677	4221681	1	4	4	1.0000000
X	4221689	4221693	0	0	4	0.0000000
X	4221704	4221708	0	0	4	0.0000000
X	4221716	4221720	0	0	4	0.0000000
X	4221731	4221735	0	0	4	0.0000000
X	4221743	4221747	0	0	4	0.0000000
X	4221758	4221762	0	0	4	0.0000000
X	4221803	4221807	30	4	4	1.0000000
X	4222227	4222231	43	4	4	1.0000000
X	4222478	4222482	4	4	4	1.0000000
X	4222488	4222492	0	0	4	0.0000000
X	4222585	4222589	0	0	4	0.0000000
X	4222592	4222596	0	0	4	0.0000000
X	4222645	4222649	0	0	4	0.0000000
X	4222729	4222733	10	4	4	1.0000000
X	4223428	4223432	39	4	4	1.0000000
X	4225191	4225195	6	4	4	1.0000000
X	4225325	4225329	2	3	4	0.7500000
X	4225387	4225391	87	4	4	1.0000000
X	4225974	4225978	52	4	4	1.0000000
X	4226096	4226100	26	4	4	1.0000000
X	4226596	4226600	355	4	4	1.0000000
X	4227945	4227949	57	4	4	1.0000000
X	4228111	4228115	92	4	4	1.0000000
X	4229140	4229144	118	4	4	1.0000000
X	4230967	4230971	7	4	4	1.0000000
X	4231353	4231357	5	4	4	1.0000000
X	4231552	4231556	4	4	4	1.0000000
X	4231747	4231751	1	1	4	0.2500000
X	4231855	4231859	0	0	4	0.0000000
X	4231960	4231964	0	0	4	0.0000000
X	4232090	4232094	4	4	4	1.0000000
X	4232650	4232654	7	4	4	1.0000000
X	4232932	4232936	4	4	4	1.0000000
X	4235540	4235544	23	4	4	1.0000000
X	4236492	4236496	168	4	4	1.0000000
X	4237095	4237099	40	4	4	1.0000000
X	4240109	4240113	0	0	4	0.0000000
X	4240138	4240142	11	4	4	1.0000000
X	4241378	4241382	8	4	4	1.0000000
X	4241427	4241431	0	0	4	0.0000000
X	4241607	4241611	28	4	4	1.0000000
X	4243078	4243082	75	4	4	1.0000000
X	4244309	4244313	56	4	4	1.0000000
X	4244488	4244492	67	4	4	1.0000000
X	4245615	4245619	54	4	4	1.0000000
X	4247396	4247400	1	4	4	1.0000000
X	4247511	4247515	56	4	4	1.0000000
X	4248169	4248173	50	4	4	1.0000000
X	4248614	4248618	39	4	4	1.0000000
X	4249484	4249488	47	4	4	1.0000000
X	4250262	4250266	155	4	4	1.0000000
X	4251089	4251093	179	4	4	1.0000000
X	4252262	4252266	62	4	4	1.0000000
X	4252461	4252465	2	4	4	1.0000000
X	4252490	4252494	0	0	4	0.0000000
X	4252580	4252584	0	0	4	0.0000000
X	4252673	4252677	3	4	4	1.0000000
X	4252922	4252926	27	4	4	1.0000000
X	4253299	4253303	67	4	4	1.0000000
X	4254841	4254845	49	4	4	1.0000000
X	4255640	4255644	50	4	4	1.0000000
X	4255861	4255865	1	4	4	1.0000000
X	4256237	4256241	100	4	4	1.0000000
X	4256620	4256624	95	4	4	1.0000000
X	4256992	4256996	182	4	4	1.0000000
X	4258067	4258071	359	4	4	1.0000000
X	4258754	4258758	540	4	4	1.0000000
X	4259038	4259042	303	4	4	1.0000000
X	4259320	4259324	224	4	4	1.0000000
X	4260049	4260053	174	4	4	1.0000000
X	4260098	4260102	49	4	4	1.0000000
X	4261153	4261157	94	4	4	1.0000000
X	4261304	4261308	162	4	4	1.0000000
X	4261737	4261741	132	4	4	1.0000000
X	4263270	4263274	0	0	4	0.0000000
X	4263628	4263632	1	4	4	1.0000000
X	4266150	4266154	0	0	4	0.0000000
X	4266233	4266237	0	0	4	0.0000000
X	4266269	4266273	0	0	4	0.0000000
X	4266288	4266292	0	0	4	0.0000000
X	4266297	4266301	0	0	4	0.0000000
X	4266326	4266330	0	0	4	0.0000000
X	4266411	4266415	0	0	4	0.0000000
X	4266429	4266433	0	0	4	0.0000000
X	4266491	4266495	13	4	4	1.0000000
X	4266830	4266834	84	4	4	1.0000000
X	4266932	4266936	0	0	4	0.0000000
X	4268721	4268725	3	4	4	1.0000000
X	4269057	4269061	2	4	4	1.0000000
X	4269118	4269122	0	0	4	0.0000000
X	4269269	4269273	0	0	4	0.0000000
X	4269297	4269301	2	4	4	1.0000000
X	4269459	4269463	3	4	4	1.0000000
X	4269478	4269482	20	4	4	1.0000000
X	4269877	4269881	26	4	4	1.0000000
X	4270240	4270244	7	4	4	1.0000000
X	4270259	4270263	1	4	4	1.0000000
X	4270409	4270413	4	4	4	1.0000000
X	4270765	4270769	13	4	4	1.0000000
X	4270807	4270811	1	3	4	0.7500000
X	4270814	4270818	10	4	4	1.0000000
X	4271291	4271295	43	4	4	1.0000000
X	4272227	4272231	61	4	4	1.0000000
X	4272795	4272799	67	4	4	1.0000000
X	4273117	4273121	23	4	4	1.0000000
X	4274976	4274980	94	4	4	1.0000000
X	4276166	4276170	156	4	4	1.0000000
X	4276622	4276626	43	4	4	1.0000000
X	4276658	4276662	0	0	4	0.0000000
X	4276749	4276753	1	4	4	1.0000000
X	4277092	4277096	6	4	4	1.0000000
X	4277616	4277620	4	4	4	1.0000000
X	4277714	4277718	11	4	4	1.0000000
X	4278055	4278059	5	4	4	1.0000000
X	4278234	4278238	6	4	4	1.0000000
X	4278516	4278520	6	4	4	1.0000000
X	4278554	4278558	1	4	4	1.0000000
X	4278751	4278755	1	4	4	1.0000000
X	4280116	4280120	8	4	4	1.0000000
X	4280121	4280125	7	4	4	1.0000000
X	4280126	4280130	32	4	4	1.0000000
X	4280689	4280693	100	4	4	1.0000000
X	4281246	4281250	66	4	4	1.0000000
X	4282198	4282202	60	4	4	1.0000000
X	4283091	4283095	21	4	4	1.0000000
X	4283308	4283312	0	0	4	0.0000000
X	4284888	4284892	0	0	4	0.0000000
X	4284934	4284938	0	0	4	0.0000000
X	4284939	4284943	0	0	4	0.0000000
X	4286026	4286030	0	0	4	0.0000000
X	4286763	4286767	0	0	4	0.0000000
X	4286785	4286789	0	0	4	0.0000000
X	4287703	4287707	0	0	4	0.0000000
X	4287713	4287717	0	0	4	0.0000000
X	4287904	4287908	0	0	4	0.0000000
X	4288028	4288032	0	0	4	0.0000000
X	4288115	4288119	0	0	4	0.0000000
X	4288634	4288638	0	0	4	0.0000000
X	4288693	4288697	0	0	4	0.0000000
X	4288790	4288794	0	0	4	0.0000000
X	4290994	4290998	5	4	4	1.0000000
X	4292818	4292822	7	4	4	1.0000000
X	4293034	4293038	2	4	4	1.0000000
X	4293173	4293177	1	4	4	1.0000000
X	4293216	4293220	8	4	4	1.0000000
X	4293477	4293481	9	4	4	1.0000000
X	4293660	4293664	2	4	4	1.0000000
X	4295750	4295754	29	4	4	1.0000000
X	4296361	4296365	57	4	4	1.0000000
X	4298985	4298989	12	4	4	1.0000000
X	4300160	4300164	7	4	4	1.0000000
X	4300331	4300335	1	3	4	0.7500000
X	4300510	4300514	1	4	4	1.0000000
X	4300522	4300526	0	0	4	0.0000000
X	4300822	4300826	2	4	4	1.0000000
X	4301102	4301106	19	4	4	1.0000000
X	4301417	4301421	9	4	4	1.0000000
X	4301509	4301513	0	0	4	0.0000000
X	4301611	4301615	3	4	4	1.0000000
X	4301814	4301818	2	1	4	0.2500000
X	4301974	4301978	134	4	4	1.0000000
X	4302382	4302386	139	4	4	1.0000000
X	4302529	4302533	87	4	4	1.0000000
X	4302990	4302994	151	4	4	1.0000000
X	4304266	4304270	66	4	4	1.0000000
X	4305028	4305032	65	4	4	1.0000000
X	4307260	4307264	4	4	4	1.0000000
X	4307819	4307823	30	4	4	1.0000000
X	4308944	4308948	32	4	4	1.0000000
X	4308986	4308990	0	0	4	0.0000000
X	4309059	4309063	42	4	4	1.0000000
X	4309696	4309700	46	4	4	1.0000000
X	4310301	4310305	31	4	4	1.0000000
X	4312188	4312192	228	4	4	1.0000000
X	4312847	4312851	465	4	4	1.0000000
X	4313207	4313211	49	4	4	1.0000000
X	4313581	4313585	50	4	4	1.0000000
X	4313591	4313595	10	4	4	1.0000000
X	4313596	4313600	14	4	4	1.0000000
X	4313601	4313605	127	4	4	1.0000000
X	4313898	4313902	424	4	4	1.0000000
X	4314903	4314907	291	4	4	1.0000000
X	4315216	4315220	20	4	4	1.0000000
X	4315408	4315412	18	4	4	1.0000000
X	4315612	4315616	157	4	4	1.0000000
X	4315946	4315950	128	4	4	1.0000000
X	4315969	4315973	68	4	4	1.0000000
X	4316218	4316222	256	4	4	1.0000000
X	4316570	4316574	245	4	4	1.0000000
X	4316595	4316599	2	3	4	0.7500000
X	4316788	4316792	6	4	4	1.0000000
X	4316988	4316992	4	4	4	1.0000000
X	4317055	4317059	0	0	4	0.0000000
X	4317498	4317502	54	4	4	1.0000000
X	4317718	4317722	6	4	4	1.0000000
X	4319891	4319895	0	0	4	0.0000000
X	4320043	4320047	266	4	4	1.0000000
X	4320758	4320762	236	4	4	1.0000000
X	4320772	4320776	2	4	4	1.0000000
X	4320791	4320795	15	4	4	1.0000000
X	4320992	4320996	22	4	4	1.0000000
X	4321201	4321205	60	4	4	1.0000000
X	4321493	4321497	452	4	4	1.0000000
X	4321936	4321940	374	4	4	1.0000000
X	4321972	4321976	135	4	4	1.0000000
X	4323407	4323411	164	4	4	1.0000000
X	4323490	4323494	2	4	4	1.0000000
X	4323664	4323668	112	4	4	1.0000000
X	4324562	4324566	241	4	4	1.0000000
X	4324849	4324853	277	4	4	1.0000000
X	4325463	4325467	261	4	4	1.0000000
X	4325648	4325652	203	4	4	1.0000000
X	4326656	4326660	397	4	4	1.0000000
X	4327458	4327462	240	4	4	1.0000000
X	4327715	4327719	21	4	4	1.0000000
X	4327766	4327770	3	4	4	1.0000000
X	4328009	4328013	4	4	4	1.0000000
X	4328067	4328071	1	4	4	1.0000000
X	4328223	4328227	1	1	4	0.2500000
X	4328350	4328354	1	3	4	0.7500000
X	4328420	4328424	294	4	4	1.0000000
X	4329179	4329183	339	4	4	1.0000000
X	4329595	4329599	111	4	4	1.0000000
X	4330404	4330408	57	4	4	1.0000000
X	4330674	4330678	7	4	4	1.0000000
X	4333451	4333455	1	4	4	1.0000000
X	4335803	4335807	391	4	4	1.0000000
X	4336331	4336335	330	4	4	1.0000000
X	4338015	4338019	27	4	4	1.0000000
X	4338184	4338188	118	4	4	1.0000000
X	4340097	4340101	189	4	4	1.0000000
X	4342040	4342044	33	4	4	1.0000000
X	4343380	4343384	30	4	4	1.0000000
X	4345119	4345123	20	4	4	1.0000000
X	4346718	4346722	6	4	4	1.0000000
X	4346852	4346856	68	4	4	1.0000000
X	4347498	4347502	152	4	4	1.0000000
X	4349110	4349114	54	4	4	1.0000000
X	4349274	4349278	6	1	4	0.2500000
X	4349280	4349284	10	4	4	1.0000000
X	4349433	4349437	20	4	4	1.0000000
X	4349476	4349480	185	4	4	1.0000000
X	4350541	4350545	307	4	4	1.0000000
X	4351848	4351852	112	4	4	1.0000000
X	4353466	4353470	18	4	4	1.0000000
X	4353530	4353534	0	0	4	0.0000000
X	4353540	4353544	0	0	4	0.0000000
X	4353685	4353689	0	0	4	0.0000000
X	4353806	4353810	3	3	4	0.7500000
X	4353942	4353946	42	4	4	1.0000000
X	4354750	4354754	231	4	4	1.0000000
X	4355074	4355078	198	4	4	1.0000000
X	4355950	4355954	183	4	4	1.0000000
X	4356027	4356031	669	4	4	1.0000000
X	4356374	4356378	697	4	4	1.0000000
X	4356472	4356476	67	4	4	1.0000000
X	4356762	4356766	75	4	4	1.0000000
X	4357001	4357005	49	4	4	1.0000000
X	4357006	4357010	76	4	4	1.0000000
X	4357292	4357296	75	4	4	1.0000000
X	4357411	4357415	0	0	4	0.0000000
X	4357467	4357471	8	4	4	1.0000000
X	4357667	4357671	11	4	4	1.0000000
X	4357729	4357733	75	4	4	1.0000000
X	4358404	4358408	59	4	4	1.0000000
X	4358431	4358435	2	4	4	1.0000000
X	4358507	4358511	1	4	4	1.0000000
X	4358551	4358555	0	0	4	0.0000000
X	4358639	4358643	0	0	4	0.0000000
X	4359374	4359378	1	4	4	1.0000000
X	4359575	4359579	5	4	4	1.0000000
X	4359775	4359779	6	4	4	1.0000000
X	4359821	4359825	716	4	4	1.0000000
X	4360111	4360115	709	4	4	1.0000000
X	4360165	4360169	0	0	4	0.0000000
X	4360198	4360202	0	0	4	0.0000000
X	4360300	4360304	0	0	4	0.0000000
X	4360316	4360320	0	0	4	0.0000000
X	4360404	4360408	0	0	4	0.0000000
X	4360491	4360495	2	4	4	1.0000000
X	4360674	4360678	7	4	4	1.0000000
X	4360936	4360940	5	4	4	1.0000000
X	4361007	4361011	0	0	4	0.0000000
X	4361065	4361069	4	3	4	0.7500000
X	4361237	4361241	10	4	4	1.0000000
X	4362042	4362046	353	4	4	1.0000000
X	4363159	4363163	77	4	4	1.0000000
X	4363564	4363568	30	4	4	1.0000000
X	4363695	4363699	11	4	4	1.0000000
X	4363954	4363958	54	4	4	1.0000000
X	4365881	4365885	349	4	4	1.0000000
X	4366695	4366699	406	4	4	1.0000000
X	4366752	4366756	5	4	4	1.0000000
X	4366890	4366894	4	4	4	1.0000000
X	4366991	4366995	20	4	4	1.0000000
X	4367223	4367227	61	4	4	1.0000000
X	4367252	4367256	298	4	4	1.0000000
X	4367655	4367659	267	4	4	1.0000000
X	4367768	4367772	0	0	4	0.0000000
X	4367868	4367872	0	0	4	0.0000000
X	4367961	4367965	4	4	4	1.0000000
X	4368123	4368127	8	4	4	1.0000000
X	4368166	4368170	219	4	4	1.0000000
X	4368878	4368882	475	4	4	1.0000000
X	4369348	4369352	285	4	4	1.0000000
X	4369730	4369734	138	4	4	1.0000000
X	4369952	4369956	28	4	4	1.0000000
X	4370219	4370223	21	4	4	1.0000000
X	4370261	4370265	5	4	4	1.0000000
X	4370270	4370274	7	4	4	1.0000000
X	4370343	4370347	175	4	4	1.0000000
X	4371147	4371151	266	4	4	1.0000000
X	4371662	4371666	55	4	4	1.0000000
X	4371935	4371939	14	4	4	1.0000000
X	4372432	4372436	90	4	4	1.0000000
X	4373950	4373954	7	4	4	1.0000000
X	4374095	4374099	0	0	4	0.0000000
X	4374176	4374180	12	4	4	1.0000000
X	4375815	4375819	49	4	4	1.0000000
X	4376966	4376970	105	4	4	1.0000000
X	4377224	4377228	144	4	4	1.0000000
X	4377913	4377917	228	4	4	1.0000000
X	4378254	4378258	32	4	4	1.0000000
X	4378311	4378315	0	0	4	0.0000000
X	4378404	4378408	88	4	4	1.0000000
X	4378791	4378795	139	4	4	1.0000000
X	4379004	4379008	68	4	4	1.0000000
X	4379424	4379428	48	4	4	1.0000000
X	4379443	4379447	0	0	4	0.0000000
X	4379482	4379486	0	0	4	0.0000000
X	4379496	4379500	0	0	4	0.0000000
X	4379503	4379507	0	0	4	0.0000000
X	4379557	4379561	0	0	4	0.0000000
X	4379571	4379575	0	0	4	0.0000000
X	4379654	4379658	0	0	4	0.0000000
X	4379660	4379664	0	0	4	0.0000000
X	4379696	4379700	0	0	4	0.0000000
X	4379809	4379813	1	3	4	0.7500000
X	4379838	4379842	1	4	4	1.0000000
X	4379851	4379855	2	4	4	1.0000000
X	4380485	4380489	4	4	4	1.0000000
X	4380958	4380962	0	0	4	0.0000000
X	4381110	4381114	0	0	4	0.0000000
X	4381509	4381513	15	4	4	1.0000000
X	4381862	4381866	19	4	4	1.0000000
X	4381960	4381964	0	0	4	0.0000000
X	4382063	4382067	35	4	4	1.0000000
X	4383426	4383430	34	4	4	1.0000000
X	4383592	4383596	0	0	4	0.0000000
X	4383758	4383762	0	0	4	0.0000000
X	4383923	4383927	0	0	4	0.0000000
X	4383962	4383966	0	0	4	0.0000000
X	4384089	4384093	0	0	4	0.0000000
X	4384128	4384132	0	0	4	0.0000000
X	4384255	4384259	0	0	4	0.0000000
X	4384294	4384298	0	0	4	0.0000000
X	4384421	4384425	0	0	4	0.0000000
X	4384460	4384464	0	0	4	0.0000000
X	4384586	4384590	0	0	4	0.0000000
X	4384753	4384757	0	0	4	0.0000000
X	4384823	4384827	0	0	4	0.0000000
X	4385367	4385371	0	0	4	0.0000000
X	4385568	4385572	20	4	4	1.0000000
X	4385914	4385918	84	4	4	1.0000000
X	4386598	4386602	121	4	4	1.0000000
X	4386964	4386968	31	4	4	1.0000000
X	4387138	4387142	18	4	4	1.0000000
X	4387512	4387516	68	4	4	1.0000000
X	4388065	4388069	61	4	4	1.0000000
X	4389251	4389255	2	4	4	1.0000000
X	4389465	4389469	26	4	4	1.0000000
X	4389842	4389846	17	4	4	1.0000000
X	4390082	4390086	1	4	4	1.0000000
X	4390423	4390427	0	0	4	0.0000000
X	4390472	4390476	0	0	4	0.0000000
X	4390491	4390495	0	0	4	0.0000000
X	4390640	4390644	0	0	4	0.0000000
X	4390708	4390712	1	4	4	1.0000000
X	4390953	4390957	1	1	4	0.2500000
X	4390958	4390962	0	0	4	0.0000000
X	4391007	4391011	0	0	4	0.0000000
X	4391251	4391255	0	0	4	0.0000000
X	4391262	4391266	0	0	4	0.0000000
X	4391297	4391301	0	0	4	0.0000000
X	4391426	4391430	1	4	4	1.0000000
X	4391540	4391544	18	4	4	1.0000000
X	4391785	4391789	18	4	4	1.0000000
X	4391878	4391882	0	0	4	0.0000000
X	4391886	4391890	0	0	4	0.0000000
X	4391892	4391896	0	0	4	0.0000000
X	4391918	4391922	0	0	4	0.0000000
X	4392013	4392017	0	0	4	0.0000000
X	4392161	4392165	0	0	4	0.0000000
X	4392325	4392329	0	0	4	0.0000000
X	4392346	4392350	2	4	4	1.0000000
X	4392676	4392680	2	4	4	1.0000000
X	4392830	4392834	0	0	4	0.0000000
X	4393049	4393053	0	0	4	0.0000000
X	4393057	4393061	0	0	4	0.0000000
X	4393067	4393071	0	0	4	0.0000000
X	4393170	4393174	7	3	4	0.7500000
X	4393562	4393566	0	0	4	0.0000000
X	4394997	4395001	59	4	4	1.0000000
X	4395529	4395533	107	4	4	1.0000000
X	4395897	4395901	99	4	4	1.0000000
X	4396373	4396377	3	4	4	1.0000000
X	4396495	4396499	14	4	4	1.0000000
X	4396749	4396753	21	4	4	1.0000000
X	4397076	4397080	2	4	4	1.0000000
X	4397081	4397085	6	4	4	1.0000000
X	4397339	4397343	6	4	4	1.0000000
X	4397511	4397515	0	0	4	0.0000000
X	4397678	4397682	45	4	4	1.0000000
X	4398802	4398806	28	4	4	1.0000000
X	4400064	4400068	93	4	4	1.0000000
X	4400452	4400456	77	4	4	1.0000000
X	4400548	4400552	0	0	4	0.0000000
X	4400559	4400563	0	0	4	0.0000000
X	4400572	4400576	0	0	4	0.0000000
X	4400581	4400585	0	0	4	0.0000000
X	4400741	4400745	0	0	4	0.0000000
X	4400850	4400854	46	4	4	1.0000000
X	4401090	4401094	46	4	4	1.0000000
X	4401209	4401213	54	4	4	1.0000000
X	4401861	4401865	39	4	4	1.0000000
X	4402040	4402044	5	4	4	1.0000000
X	4402225	4402229	71	4	4	1.0000000
X	4403111	4403115	98	4	4	1.0000000
X	4403166	4403170	0	0	4	0.0000000
X	4403246	4403250	0	0	4	0.0000000
X	4403339	4403343	0	0	4	0.0000000
X	4403347	4403351	0	0	4	0.0000000
X	4403415	4403419	211	4	4	1.0000000
X	4404087	4404091	149	4	4	1.0000000
X	4404586	4404590	42	4	4	1.0000000
X	4405149	4405153	22	3	4	0.7500000
X	4405451	4405455	3	4	4	1.0000000
X	4405610	4405614	3	4	4	1.0000000
X	4406666	4406670	0	0	4	0.0000000
X	4406672	4406676	0	0	4	0.0000000
X	4406873	4406877	69	4	4	1.0000000
X	4408250	4408254	85	4	4	1.0000000
X	4408747	4408751	39	4	4	1.0000000
X	4409445	4409449	19	4	4	1.0000000
X	4409663	4409667	49	4	4	1.0000000
X	4410663	4410667	58	4	4	1.0000000
X	4410976	4410980	112	4	4	1.0000000
X	4411439	4411443	195	4	4	1.0000000
X	4412896	4412900	1163	4	4	1.0000000
X	4413425	4413429	1725	4	4	1.0000000
X	4413881	4413885	867	4	4	1.0000000
X	4414048	4414052	2	4	4	1.0000000
X	4414152	4414156	0	0	4	0.0000000
X	4414181	4414185	2	4	4	1.0000000
X	4414475	4414479	2	1	4	0.2500000
X	4414481	4414485	2	3	4	0.7500000
X	4414670	4414674	2	4	4	1.0000000
X	4414692	4414696	2	4	4	1.0000000
X	4414813	4414817	3	4	4	1.0000000
X	4415242	4415246	236	4	4	1.0000000
X	4415297	4415301	188	4	4	1.0000000
X	4415782	4415786	168	4	4	1.0000000
X	4416251	4416255	35	4	4	1.0000000
X	4417770	4417774	10	4	4	1.0000000
X	4417935	4417939	0	0	4	0.0000000
X	4417973	4417977	0	0	4	0.0000000
X	4418642	4418646	2	3	4	0.7500000
X	4418661	4418665	4	4	4	1.0000000
X	4418697	4418701	9	4	4	1.0000000
X	4418711	4418715	77	4	4	1.0000000
X	4419694	4419698	78	4	4	1.0000000
X	4419996	4420000	14	4	4	1.0000000
X	4420001	4420005	1	4	4	1.0000000
X	4423164	4423168	20	4	4	1.0000000
X	4423561	4423565	76	4	4	1.0000000
X	4424545	4424549	121	4	4	1.0000000
X	4424712	4424716	75	4	4	1.0000000
X	4425650	4425654	214	4	4	1.0000000
X	4425763	4425767	37	4	4	1.0000000
X	4426500	4426504	83	4	4	1.0000000
X	4427269	4427273	353	4	4	1.0000000
X	4427782	4427786	195	4	4	1.0000000
X	4428359	4428363	32	4	4	1.0000000
X	4428376	4428380	5	4	4	1.0000000
X	4428479	4428483	4	4	4	1.0000000
X	4429412	4429416	135	4	4	1.0000000
X	4429682	4429686	143	4	4	1.0000000
X	4429779	4429783	212	4	4	1.0000000
X	4430285	4430289	770	4	4	1.0000000
X	4432748	4432752	79	4	4	1.0000000
X	4433621	4433625	130	4	4	1.0000000
X	4433875	4433879	16	4	4	1.0000000
X	4433893	4433897	18	4	4	1.0000000
X	4435345	4435349	39	4	4	1.0000000
X	4435364	4435368	0	0	4	0.0000000
X	4435403	4435407	0	0	4	0.0000000
X	4435493	4435497	1	3	4	0.7500000
X	4435688	4435692	2	4	4	1.0000000
X	4435839	4435843	1	4	4	1.0000000
X	4435986	4435990	16	4	4	1.0000000
X	4436378	4436382	109	4	4	1.0000000
X	4436402	4436406	36	4	4	1.0000000
X	4437908	4437912	379	4	4	1.0000000
X	4438609	4438613	876	4	4	1.0000000
X	4439195	4439199	377	4	4	1.0000000
X	4440273	4440277	120	4	4	1.0000000
X	4440278	4440282	12	4	4	1.0000000
X	4440319	4440323	2	4	4	1.0000000
X	4440370	4440374	5	3	4	0.7500000
X	4440573	4440577	5	4	4	1.0000000
X	4440724	4440728	0	0	4	0.0000000
X	4440849	4440853	34	4	4	1.0000000
X	4441526	4441530	112	4	4	1.0000000
X	4441532	4441536	4	4	4	1.0000000
X	4441645	4441649	15	4	4	1.0000000
X	4441862	4441866	18	4	4	1.0000000
X	4442074	4442078	112	4	4	1.0000000
X	4442950	4442954	0	0	4	0.0000000
X	4442956	4442960	0	0	4	0.0000000
X	4442976	4442980	0	0	4	0.0000000
X	4442986	4442990	32	4	4	1.0000000
X	4444143	4444147	40	4	4	1.0000000
X	4444406	4444410	28	4	4	1.0000000
X	4446408	4446412	33	4	4	1.0000000
X	4446615	4446619	14	4	4	1.0000000
X	4446656	4446660	19	4	4	1.0000000
X	4446878	4446882	35	4	4	1.0000000
X	4447350	4447354	162	4	4	1.0000000
X	4447834	4447838	137	4	4	1.0000000
X	4447863	4447867	0	0	4	0.0000000
X	4447957	4447961	3	4	4	1.0000000
X	4448131	4448135	3	4	4	1.0000000
X	4449546	4449550	0	0	4	0.0000000
X	4449696	4449700	0	0	4	0.0000000
X	4449750	4449754	2	3	4	0.7500000
X	4449895	4449899	91	4	4	1.0000000
X	4450449	4450453	109	4	4	1.0000000
X	4450464	4450468	333	4	4	1.0000000
X	4450901	4450905	434	4	4	1.0000000
X	4451120	4451124	26	4	4	1.0000000
X	4451245	4451249	258	4	4	1.0000000
X	4451645	4451649	236	4	4	1.0000000
X	4451805	4451809	0	0	4	0.0000000
X	4451851	4451855	0	0	4	0.0000000
X	4451972	4451976	0	0	4	0.0000000
X	4451981	4451985	2	4	4	1.0000000
X	4452168	4452172	15	4	4	1.0000000
X	4453647	4453651	87	4	4	1.0000000
X	4454200	4454204	151	4	4	1.0000000
X	4454212	4454216	11	4	4	1.0000000
X	4454409	4454413	12	4	4	1.0000000
X	4454562	4454566	1	1	4	0.2500000
X	4454579	4454583	47	4	4	1.0000000
X	4454918	4454922	185	4	4	1.0000000
X	4455871	4455875	419	4	4	1.0000000
X	4456270	4456274	385	4	4	1.0000000
X	4456859	4456863	12	4	4	1.0000000
X	4456864	4456868	5	4	4	1.0000000
X	4456885	4456889	1	4	4	1.0000000
X	4456994	4456998	0	0	4	0.0000000
X	4457001	4457005	21	4	4	1.0000000
X	4457327	4457331	25	4	4	1.0000000
X	4457335	4457339	0	0	4	0.0000000
X	4457551	4457555	3	3	4	0.7500000
X	4457826	4457830	3	4	4	1.0000000
X	4457964	4457968	0	0	4	0.0000000
X	4457979	4457983	3	4	4	1.0000000
X	4458187	4458191	152	4	4	1.0000000
X	4458660	4458664	166	4	4	1.0000000
X	4458672	4458676	8	4	4	1.0000000
X	4458700	4458704	104	4	4	1.0000000
X	4459774	4459778	228	4	4	1.0000000
X	4460962	4460966	123	4	4	1.0000000
X	4461210	4461214	45	4	4	1.0000000
X	4461232	4461236	2	4	4	1.0000000
X	4461347	4461351	4	4	4	1.0000000
X	4461388	4461392	64	4	4	1.0000000
X	4461737	4461741	191	4	4	1.0000000
X	4462446	4462450	98	4	4	1.0000000
X	4464331	4464335	0	0	4	0.0000000
X	4464367	4464371	3	4	4	1.0000000
X	4466479	4466483	4	4	4	1.0000000
X	4467362	4467366	3	4	4	1.0000000
X	4467722	4467726	71	4	4	1.0000000
X	4468167	4468171	225	4	4	1.0000000
X	4468807	4468811	132	4	4	1.0000000
X	4469089	4469093	8	4	4	1.0000000
X	4469201	4469205	195	4	4	1.0000000
X	4469616	4469620	342	4	4	1.0000000
X	4469949	4469953	234	4	4	1.0000000
X	4470374	4470378	97	4	4	1.0000000
X	4470382	4470386	3	4	4	1.0000000
X	4470390	4470394	0	0	4	0.0000000
X	4470398	4470402	1	3	4	0.7500000
X	4470406	4470410	1	4	4	1.0000000
X	4470414	4470418	1	4	4	1.0000000
X	4470539	4470543	130	4	4	1.0000000
X	4471013	4471017	134	4	4	1.0000000
X	4471105	4471109	1	4	4	1.0000000
X	4471238	4471242	0	0	4	0.0000000
X	4471245	4471249	18	4	4	1.0000000
X	4471490	4471494	138	4	4	1.0000000
X	4472274	4472278	134	4	4	1.0000000
X	4472505	4472509	5	4	4	1.0000000
X	4472548	4472552	0	0	4	0.0000000
X	4472568	4472572	0	0	4	0.0000000
X	4472578	4472582	49	4	4	1.0000000
X	4472945	4472949	48	4	4	1.0000000
X	4473087	4473091	3	4	4	1.0000000
X	4473282	4473286	4	4	4	1.0000000
X	4473457	4473461	77	4	4	1.0000000
X	4474093	4474097	76	4	4	1.0000000
X	4474134	4474138	44	4	4	1.0000000
X	4474163	4474167	1	4	4	1.0000000
X	4474226	4474230	0	0	4	0.0000000
X	4474267	4474271	0	0	4	0.0000000
X	4474368	4474372	0	0	4	0.0000000
X	4474452	4474456	0	0	4	0.0000000
X	4474516	4474520	0	0	4	0.0000000
X	4474534	4474538	0	0	4	0.0000000
X	4474543	4474547	0	0	4	0.0000000
X	4474559	4474563	0	0	4	0.0000000
X	4474567	4474571	0	0	4	0.0000000
X	4474615	4474619	0	0	4	0.0000000
X	4474646	4474650	0	0	4	0.0000000
X	4474660	4474664	0	0	4	0.0000000
X	4474670	4474674	0	0	4	0.0000000
X	4474674	4474678	0	0	4	0.0000000
X	4474781	4474785	0	0	4	0.0000000
X	4474882	4474886	2	3	4	0.7500000
X	4474932	4474936	3	4	4	1.0000000
X	4476367	4476371	347	4	4	1.0000000
X	4476663	4476667	344	4	4	1.0000000
X	4477312	4477316	54	4	4	1.0000000
X	4477322	4477326	188	4	4	1.0000000
X	4478149	4478153	238	4	4	1.0000000
X	4479429	4479433	33	4	4	1.0000000
X	4479451	4479455	1	4	4	1.0000000
X	4479458	4479462	0	0	4	0.0000000
X	4481914	4481918	5	4	4	1.0000000
X	4482048	4482052	6	4	4	1.0000000
X	4482080	4482084	45	4	4	1.0000000
X	4482393	4482397	46	4	4	1.0000000
X	4483131	4483135	2	3	4	0.7500000
X	4483154	4483158	23	4	4	1.0000000
X	4483616	4483620	19	4	4	1.0000000
X	4483700	4483704	6	4	4	1.0000000
X	4483706	4483710	6	4	4	1.0000000
X	4483712	4483716	6	4	4	1.0000000
X	4483733	4483737	6	4	4	1.0000000
X	4483751	4483755	7	4	4	1.0000000
X	4483757	4483761	7	4	4	1.0000000
X	4483787	4483791	397	4	4	1.0000000
X	4484199	4484203	559	4	4	1.0000000
X	4485302	4485306	119	4	4	1.0000000
X	4486440	4486444	49	4	4	1.0000000
X	4486445	4486449	43	4	4	1.0000000
X	4487065	4487069	7	4	4	1.0000000
X	4487419	4487423	110	4	4	1.0000000
X	4487774	4487778	118	4	4	1.0000000
X	4487809	4487813	78	4	4	1.0000000
X	4488113	4488117	279	4	4	1.0000000
X	4488812	4488816	372	4	4	1.0000000
X	4489468	4489472	193	4	4	1.0000000
X	4489718	4489722	34	4	4	1.0000000
X	4490289	4490293	26	4	4	1.0000000
X	4490385	4490389	58	4	4	1.0000000
X	4490718	4490722	50	4	4	1.0000000
X	4490917	4490921	5	4	4	1.0000000
X	4491302	4491306	0	0	4	0.0000000
X	4491499	4491503	116	4	4	1.0000000
X	4491947	4491951	334	4	4	1.0000000
X	4492556	4492560	184	4	4	1.0000000
X	4493912	4493916	0	0	4	0.0000000
X	4494629	4494633	1	4	4	1.0000000
X	4494674	4494678	0	0	4	0.0000000
X	4494690	4494694	0	0	4	0.0000000
X	4494754	4494758	0	0	4	0.0000000
X	4494766	4494770	0	0	4	0.0000000
X	4494831	4494835	0	0	4	0.0000000
X	4494977	4494981	0	0	4	0.0000000
X	4495116	4495120	0	0	4	0.0000000
X	4495136	4495140	0	0	4	0.0000000
X	4495178	4495182	0	0	4	0.0000000
X	4495196	4495200	0	0	4	0.0000000
X	4495268	4495272	9	4	4	1.0000000
X	4495296	4495300	87	4	4	1.0000000
X	4495836	4495840	80	4	4	1.0000000
X	4495978	4495982	37	4	4	1.0000000
X	4496258	4496262	64	4	4	1.0000000
X	4497420	4497424	395	4	4	1.0000000
X	4497988	4497992	450	4	4	1.0000000
X	4498372	4498376	321	4	4	1.0000000
X	4498775	4498779	436	4	4	1.0000000
X	4499213	4499217	322	4	4	1.0000000
X	4499258	4499262	1	4	4	1.0000000
X	4499331	4499335	1	4	4	1.0000000
X	4501086	4501090	9	4	4	1.0000000
X	4502748	4502752	9	4	4	1.0000000
X	4502856	4502860	6	4	4	1.0000000
X	4503731	4503735	56	4	4	1.0000000
X	4503760	4503764	2	4	4	1.0000000
X	4504259	4504263	9	4	4	1.0000000
X	4504263	4504267	7	4	4	1.0000000
X	4505587	4505591	19	4	4	1.0000000
X	4506888	4506892	39	4	4	1.0000000
X	4507080	4507084	108	4	4	1.0000000
X	4507498	4507502	146	4	4	1.0000000
X	4507966	4507970	29	4	4	1.0000000
X	4508229	4508233	130	4	4	1.0000000
X	4508817	4508821	26	4	4	1.0000000
X	4509771	4509775	26	4	4	1.0000000
X	4509943	4509947	2	4	4	1.0000000
X	4510210	4510214	16	4	4	1.0000000
X	4510910	4510914	11	4	4	1.0000000
X	4510915	4510919	4	4	4	1.0000000
X	4511441	4511445	1	4	4	1.0000000
X	4514349	4514353	1	3	4	0.7500000
X	4514558	4514562	7	4	4	1.0000000
X	4515177	4515181	3	4	4	1.0000000
X	4515338	4515342	1	3	4	0.7500000
X	4515364	4515368	12	4	4	1.0000000
X	4515992	4515996	8	4	4	1.0000000
X	4518554	4518558	7	4	4	1.0000000
X	4519766	4519770	3	4	4	1.0000000
X	4519777	4519781	0	0	4	0.0000000
X	4522670	4522674	0	0	4	0.0000000
X	4524460	4524464	0	0	4	0.0000000
X	4526444	4526448	9	4	4	1.0000000
X	4526801	4526805	11	4	4	1.0000000
X	4527208	4527212	48	4	4	1.0000000
X	4527694	4527698	108	4	4	1.0000000
X	4528339	4528343	22	4	4	1.0000000
X	4528470	4528474	0	0	4	0.0000000
X	4528477	4528481	0	0	4	0.0000000
X	4528520	4528524	0	0	4	0.0000000
X	4528526	4528530	0	0	4	0.0000000
X	4528661	4528665	0	0	4	0.0000000
X	4528697	4528701	0	0	4	0.0000000
X	4528715	4528719	0	0	4	0.0000000
X	4528781	4528785	0	0	4	0.0000000
X	4528795	4528799	0	0	4	0.0000000
X	4528802	4528806	0	0	4	0.0000000
X	4528892	4528896	1	4	4	1.0000000
X	4529595	4529599	8	4	4	1.0000000
X	4529607	4529611	2	4	4	1.0000000
X	4530938	4530942	199	4	4	1.0000000
X	4531696	4531700	242	4	4	1.0000000
X	4531915	4531919	30	4	4	1.0000000
X	4531992	4531996	0	0	4	0.0000000
X	4531998	4532002	0	0	4	0.0000000
X	4532014	4532018	0	0	4	0.0000000
X	4532044	4532048	3	4	4	1.0000000
X	4532223	4532227	3	4	4	1.0000000
X	4532317	4532321	0	0	4	0.0000000
X	4532383	4532387	0	0	4	0.0000000
X	4532402	4532406	0	0	4	0.0000000
X	4532455	4532459	3	4	4	1.0000000
X	4532668	4532672	10	4	4	1.0000000
X	4532954	4532958	9	4	4	1.0000000
X	4533043	4533047	143	4	4	1.0000000
X	4533300	4533304	152	4	4	1.0000000
X	4533901	4533905	64	4	4	1.0000000
X	4533996	4534000	4	4	4	1.0000000
X	4534394	4534398	93	4	4	1.0000000
X	4534403	4534407	283	4	4	1.0000000
X	4534950	4534954	264	4	4	1.0000000
X	4535003	4535007	10	4	4	1.0000000
X	4535057	4535061	353	4	4	1.0000000
X	4535915	4535919	300	4	4	1.0000000
X	4536012	4536016	133	4	4	1.0000000
X	4536358	4536362	152	4	4	1.0000000
X	4536695	4536699	209	4	4	1.0000000
X	4536979	4536983	209	4	4	1.0000000
X	4536989	4536993	137	4	4	1.0000000
X	4537548	4537552	270	4	4	1.0000000
X	4538207	4538211	32	4	4	1.0000000
X	4538355	4538359	2	1	4	0.2500000
X	4538376	4538380	16	4	4	1.0000000
X	4538611	4538615	33	4	4	1.0000000
X	4538885	4538889	19	4	4	1.0000000
X	4538993	4538997	1	4	4	1.0000000
X	4539036	4539040	0	0	4	0.0000000
X	4539103	4539107	1	3	4	0.7500000
X	4539248	4539252	4	4	4	1.0000000
X	4539446	4539450	3	4	4	1.0000000
X	4539467	4539471	0	0	4	0.0000000
X	4539513	4539517	2	4	4	1.0000000
X	4539614	4539618	2	1	4	0.2500000
X	4539685	4539689	0	0	4	0.0000000
X	4539707	4539711	0	0	4	0.0000000
X	4539752	4539756	1	4	4	1.0000000
X	4539923	4539927	3	4	4	1.0000000
X	4540067	4540071	3	4	4	1.0000000
X	4540163	4540167	2	4	4	1.0000000
X	4540214	4540218	59	4	4	1.0000000
X	4540484	4540488	240	4	4	1.0000000
X	4540817	4540821	202	4	4	1.0000000
X	4541049	4541053	38	4	4	1.0000000
X	4541182	4541186	3	4	4	1.0000000
X	4541232	4541236	16	4	4	1.0000000
X	4541265	4541269	416	4	4	1.0000000
X	4541717	4541721	27	4	4	1.0000000
X	4541917	4541921	72	4	4	1.0000000
X	4542226	4542230	475	4	4	1.0000000
X	4542618	4542622	319	4	4	1.0000000
X	4542706	4542710	4	4	4	1.0000000
X	4542867	4542871	3	4	4	1.0000000
X	4543016	4543020	27	4	4	1.0000000
X	4543383	4543387	151	4	4	1.0000000
X	4543756	4543760	149	4	4	1.0000000
X	4544254	4544258	41	4	4	1.0000000
X	4544455	4544459	53	4	4	1.0000000
X	4544735	4544739	77	4	4	1.0000000
X	4545474	4545478	351	4	4	1.0000000
X	4545915	4545919	320	4	4	1.0000000
X	4545953	4545957	11	4	4	1.0000000
X	4545987	4545991	15	4	4	1.0000000
X	4546571	4546575	29	4	4	1.0000000
X	4546648	4546652	0	0	4	0.0000000
X	4546698	4546702	0	0	4	0.0000000
X	4546753	4546757	3	4	4	1.0000000
X	4546878	4546882	3	4	4	1.0000000
X	4546894	4546898	0	0	4	0.0000000
X	4546957	4546961	3	4	4	1.0000000
X	4547143	4547147	3	4	4	1.0000000
X	4547188	4547192	0	0	4	0.0000000
X	4547234	4547238	5	4	4	1.0000000
X	4547429	4547433	5	4	4	1.0000000
X	4547435	4547439	5	4	4	1.0000000
X	4547606	4547610	2	4	4	1.0000000
X	4547618	4547622	3	4	4	1.0000000
X	4547733	4547737	8	4	4	1.0000000
X	4548088	4548092	221	4	4	1.0000000
X	4548440	4548444	36	4	4	1.0000000
X	4548524	4548528	1	4	4	1.0000000
X	4548535	4548539	0	0	4	0.0000000
X	4548557	4548561	0	0	4	0.0000000
X	4548603	4548607	606	4	4	1.0000000
X	4549160	4549164	521	4	4	1.0000000
X	4549214	4549218	10	4	4	1.0000000
X	4549387	4549391	122	4	4	1.0000000
X	4549951	4549955	309	4	4	1.0000000
X	4550531	4550535	175	4	4	1.0000000
X	4550669	4550673	0	0	4	0.0000000
X	4550736	4550740	1	4	4	1.0000000
X	4550903	4550907	1	1	4	0.2500000
X	4550938	4550942	1	4	4	1.0000000
X	4551035	4551039	1	4	4	1.0000000
X	4551105	4551109	37	4	4	1.0000000
X	4551341	4551345	62	4	4	1.0000000
X	4551545	4551549	25	4	4	1.0000000
X	4551608	4551612	0	0	4	0.0000000
X	4551645	4551649	0	0	4	0.0000000
X	4551714	4551718	0	0	4	0.0000000
X	4551753	4551757	0	0	4	0.0000000
X	4551840	4551844	43	4	4	1.0000000
X	4552095	4552099	43	4	4	1.0000000
X	4552135	4552139	0	0	4	0.0000000
X	4552147	4552151	0	0	4	0.0000000
X	4552203	4552207	0	0	4	0.0000000
X	4552340	4552344	0	0	4	0.0000000
X	4552373	4552377	13	4	4	1.0000000
X	4552631	4552635	16	4	4	1.0000000
X	4552700	4552704	367	4	4	1.0000000
X	4553079	4553083	549	4	4	1.0000000
X	4553421	4553425	165	4	4	1.0000000
X	4553441	4553445	5	4	4	1.0000000
X	4553514	4553518	30	4	4	1.0000000
X	4553758	4553762	26	4	4	1.0000000
X	4553869	4553873	0	0	4	0.0000000
X	4553997	4554001	57	4	4	1.0000000
X	4555533	4555537	17	4	4	1.0000000
X	4555542	4555546	1	4	4	1.0000000
X	4555891	4555895	6	4	4	1.0000000
X	4556130	4556134	343	4	4	1.0000000
X	4556636	4556640	378	4	4	1.0000000
X	4557665	4557669	102	4	4	1.0000000
X	4557739	4557743	1	4	4	1.0000000
X	4557747	4557751	1	3	4	0.7500000
X	4557937	4557941	1	4	4	1.0000000
X	4558041	4558045	0	0	4	0.0000000
X	4558147	4558151	0	0	4	0.0000000
X	4558278	4558282	0	0	4	0.0000000
X	4558284	4558288	0	0	4	0.0000000
X	4558290	4558294	0	0	4	0.0000000
X	4558296	4558300	0	0	4	0.0000000
X	4558520	4558524	33	4	4	1.0000000
X	4558904	4558908	23	4	4	1.0000000
X	4558945	4558949	9	4	4	1.0000000
X	4559204	4559208	9	4	4	1.0000000
X	4559228	4559232	1	4	4	1.0000000
X	4559299	4559303	112	4	4	1.0000000
X	4559792	4559796	105	4	4	1.0000000
X	4559906	4559910	157	4	4	1.0000000
X	4560747	4560751	51	4	4	1.0000000
X	4560892	4560896	874	4	4	1.0000000
X	4561373	4561377	1098	4	4	1.0000000
X	4561861	4561865	338	4	4	1.0000000
X	4561876	4561880	1	4	4	1.0000000
X	4562050	4562054	0	0	4	0.0000000
X	4562128	4562132	0	0	4	0.0000000
X	4562170	4562174	0	0	4	0.0000000
X	4562212	4562216	0	0	4	0.0000000
X	4562219	4562223	0	0	4	0.0000000
X	4562226	4562230	17	4	4	1.0000000
X	4562477	4562481	17	4	4	1.0000000
X	4562502	4562506	0	0	4	0.0000000
X	4562528	4562532	14	4	4	1.0000000
X	4562646	4562650	24	4	4	1.0000000
X	4562985	4562989	27	4	4	1.0000000
X	4563054	4563058	0	0	4	0.0000000
X	4563061	4563065	0	0	4	0.0000000
X	4563119	4563123	0	0	4	0.0000000
X	4563152	4563156	0	0	4	0.0000000
X	4563264	4563268	2	4	4	1.0000000
X	4563578	4563582	73	4	4	1.0000000
X	4564201	4564205	243	4	4	1.0000000
X	4565048	4565052	290	4	4	1.0000000
X	4565565	4565569	53	4	4	1.0000000
X	4566289	4566293	50	4	4	1.0000000
X	4567419	4567423	55	4	4	1.0000000
X	4567426	4567430	3	4	4	1.0000000
X	4567433	4567437	33	4	4	1.0000000
X	4567814	4567818	34	4	4	1.0000000
X	4568071	4568075	2	4	4	1.0000000
X	4568090	4568094	0	0	4	0.0000000
X	4568102	4568106	0	0	4	0.0000000
X	4568108	4568112	0	0	4	0.0000000
X	4568114	4568118	0	0	4	0.0000000
X	4568269	4568273	0	0	4	0.0000000
X	4568386	4568390	0	0	4	0.0000000
X	4568462	4568466	0	0	4	0.0000000
X	4568511	4568515	0	0	4	0.0000000
X	4568633	4568637	0	0	4	0.0000000
X	4568671	4568675	1	3	4	0.7500000
X	4568836	4568840	1	4	4	1.0000000
X	4568941	4568945	0	0	4	0.0000000
X	4569085	4569089	2	3	4	0.7500000
X	4569132	4569136	45	4	4	1.0000000
X	4569684	4569688	30	4	4	1.0000000
X	4569750	4569754	0	0	4	0.0000000
X	4569836	4569840	0	0	4	0.0000000
X	4570048	4570052	0	0	4	0.0000000
X	4570053	4570057	0	0	4	0.0000000
X	4570106	4570110	0	0	4	0.0000000
X	4570170	4570174	0	0	4	0.0000000
X	4570198	4570202	1	3	4	0.7500000
X	4570205	4570209	1	4	4	1.0000000
X	4570325	4570329	36	4	4	1.0000000
X	4570785	4570789	47	4	4	1.0000000
X	4571403	4571407	25	4	4	1.0000000
X	4571703	4571707	9	4	4	1.0000000
X	4571818	4571822	0	0	4	0.0000000
X	4571853	4571857	0	0	4	0.0000000
X	4571983	4571987	1	4	4	1.0000000
X	4572579	4572583	0	0	4	0.0000000
X	4572587	4572591	4	4	4	1.0000000
X	4572903	4572907	5	4	4	1.0000000
X	4573079	4573083	22	4	4	1.0000000
X	4573442	4573446	36	4	4	1.0000000
X	4573776	4573780	11	4	4	1.0000000
X	4574153	4574157	17	4	4	1.0000000
X	4574158	4574162	1	4	4	1.0000000
X	4574390	4574394	64	4	4	1.0000000
X	4574751	4574755	66	4	4	1.0000000
X	4574804	4574808	3	3	4	0.7500000
X	4574824	4574828	58	4	4	1.0000000
X	4575776	4575780	12	4	4	1.0000000
X	4576034	4576038	11	4	4	1.0000000
X	4576375	4576379	11	4	4	1.0000000
X	4576405	4576409	0	0	4	0.0000000
X	4576427	4576431	0	0	4	0.0000000
X	4576491	4576495	0	0	4	0.0000000
X	4576495	4576499	0	0	4	0.0000000
X	4576559	4576563	0	0	4	0.0000000
X	4576580	4576584	0	0	4	0.0000000
X	4576592	4576596	0	0	4	0.0000000
X	4576622	4576626	0	0	4	0.0000000
X	4576705	4576709	0	0	4	0.0000000
X	4576867	4576871	0	0	4	0.0000000
X	4576901	4576905	14	4	4	1.0000000
X	4577179	4577183	19	4	4	1.0000000
X	4577588	4577592	48	4	4	1.0000000
X	4577628	4577632	22	4	4	1.0000000
X	4577954	4577958	28	4	4	1.0000000
X	4578024	4578028	10	4	4	1.0000000
X	4578437	4578441	8	4	4	1.0000000
X	4578477	4578481	0	0	4	0.0000000
X	4578533	4578537	0	0	4	0.0000000
X	4578673	4578677	1	4	4	1.0000000
X	4578832	4578836	1	1	4	0.2500000
X	4579019	4579023	29	4	4	1.0000000
X	4579689	4579693	18	4	4	1.0000000
X	4579709	4579713	5	4	4	1.0000000
X	4579911	4579915	5	4	4	1.0000000
X	4579968	4579972	0	0	4	0.0000000
X	4580027	4580031	2	4	4	1.0000000
X	4580312	4580316	5	4	4	1.0000000
X	4580321	4580325	232	4	4	1.0000000
X	4580684	4580688	237	4	4	1.0000000
X	4580724	4580728	0	0	4	0.0000000
X	4580729	4580733	0	0	4	0.0000000
X	4580734	4580738	0	0	4	0.0000000
X	4580753	4580757	0	0	4	0.0000000
X	4580766	4580770	2	4	4	1.0000000
X	4580983	4580987	56	4	4	1.0000000
X	4581554	4581558	70	4	4	1.0000000
X	4581647	4581651	5	4	4	1.0000000
X	4581656	4581660	50	4	4	1.0000000
X	4582125	4582129	180	4	4	1.0000000
X	4582702	4582706	207	4	4	1.0000000
X	4583875	4583879	70	4	4	1.0000000
X	4583899	4583903	6	4	4	1.0000000
X	4584085	4584089	19	4	4	1.0000000
X	4584098	4584102	20	4	4	1.0000000
X	4584113	4584117	131	4	4	1.0000000
X	4584684	4584688	124	4	4	1.0000000
X	4584700	4584704	4	4	4	1.0000000
X	4584707	4584711	260	4	4	1.0000000
X	4585171	4585175	678	4	4	1.0000000
X	4585594	4585598	525	4	4	1.0000000
X	4586034	4586038	31	4	4	1.0000000
X	4586067	4586071	1	4	4	1.0000000
X	4586216	4586220	9	4	4	1.0000000
X	4586446	4586450	19	4	4	1.0000000
X	4586692	4586696	12	4	4	1.0000000
X	4586960	4586964	1	1	4	0.2500000
X	4586977	4586981	284	4	4	1.0000000
X	4587393	4587397	305	4	4	1.0000000
X	4587527	4587531	45	4	4	1.0000000
X	4587805	4587809	45	4	4	1.0000000
X	4587864	4587868	4	4	4	1.0000000
X	4588070	4588074	14	4	4	1.0000000
X	4588172	4588176	224	4	4	1.0000000
X	4589011	4589015	199	4	4	1.0000000
X	4589039	4589043	0	0	4	0.0000000
X	4589046	4589050	0	0	4	0.0000000
X	4591714	4591718	39	4	4	1.0000000
X	4592200	4592204	248	4	4	1.0000000
X	4592467	4592471	211	4	4	1.0000000
X	4593389	4593393	148	4	4	1.0000000
X	4593404	4593408	170	4	4	1.0000000
X	4594067	4594071	4	1	4	0.2500000
X	4594086	4594090	0	0	4	0.0000000
X	4594234	4594238	34	4	4	1.0000000
X	4594547	4594551	25	4	4	1.0000000
X	4594660	4594664	1	3	4	0.7500000
X	4594694	4594698	79	4	4	1.0000000
X	4595053	4595057	92	4	4	1.0000000
X	4595285	4595289	5	4	4	1.0000000
X	4595352	4595356	0	0	4	0.0000000
X	4595379	4595383	1	4	4	1.0000000
X	4595615	4595619	1	1	4	0.2500000
X	4595683	4595687	0	0	4	0.0000000
X	4595692	4595696	3	4	4	1.0000000
X	4595897	4595901	2	4	4	1.0000000
X	4595970	4595974	0	0	4	0.0000000
X	4596025	4596029	15	4	4	1.0000000
X	4596378	4596382	63	4	4	1.0000000
X	4596654	4596658	55	4	4	1.0000000
X	4596759	4596763	4	4	4	1.0000000
X	4596777	4596781	31	4	4	1.0000000
X	4597103	4597107	35	4	4	1.0000000
X	4597227	4597231	0	0	4	0.0000000
X	4597311	4597315	11	4	4	1.0000000
X	4597559	4597563	102	4	4	1.0000000
X	4597823	4597827	363	4	4	1.0000000
X	4598478	4598482	297	4	4	1.0000000
X	4599092	4599096	38	4	4	1.0000000
X	4602809	4602813	3	4	4	1.0000000
X	4602951	4602955	3	4	4	1.0000000
X	4603007	4603011	1	3	4	0.7500000
X	4603012	4603016	1	4	4	1.0000000
X	4603016	4603020	5	4	4	1.0000000
X	4603184	4603188	55	4	4	1.0000000
X	4603530	4603534	78	4	4	1.0000000
X	4604794	4604798	21	4	4	1.0000000
X	4604801	4604805	2	4	4	1.0000000
X	4604893	4604897	8	4	4	1.0000000
X	4605184	4605188	5	4	4	1.0000000
X	4605228	4605232	70	4	4	1.0000000
X	4606024	4606028	23	4	4	1.0000000
X	4606118	4606122	2	4	4	1.0000000
X	4606268	4606272	89	4	4	1.0000000
X	4607241	4607245	162	4	4	1.0000000
X	4607336	4607340	92	4	4	1.0000000
X	4607744	4607748	105	4	4	1.0000000
X	4607997	4608001	19	4	4	1.0000000
X	4608070	4608074	26	4	4	1.0000000
X	4609055	4609059	122	4	4	1.0000000
X	4609627	4609631	68	4	4	1.0000000
X	4609918	4609922	9	4	4	1.0000000
X	4609963	4609967	2	4	4	1.0000000
X	4610271	4610275	41	4	4	1.0000000
X	4610822	4610826	130	4	4	1.0000000
X	4611462	4611466	145	4	4	1.0000000
X	4611793	4611797	1	1	4	0.2500000
X	4611802	4611806	0	0	4	0.0000000
X	4611971	4611975	1	4	4	1.0000000
X	4612124	4612128	1	1	4	0.2500000
X	4612362	4612366	5	4	4	1.0000000
X	4612558	4612562	8	4	4	1.0000000
X	4612692	4612696	9	4	4	1.0000000
X	4613795	4613799	54	4	4	1.0000000
X	4613819	4613823	6	4	4	1.0000000
X	4615106	4615110	7	4	4	1.0000000
X	4615884	4615888	58	4	4	1.0000000
X	4616264	4616268	45	4	4	1.0000000
X	4616583	4616587	0	0	4	0.0000000
X	4616776	4616780	0	0	4	0.0000000
X	4616919	4616923	13	4	4	1.0000000
X	4617202	4617206	125	4	4	1.0000000
X	4618465	4618469	105	4	4	1.0000000
X	4618530	4618534	10	4	4	1.0000000
X	4618763	4618767	332	4	4	1.0000000
X	4619159	4619163	361	4	4	1.0000000
X	4619230	4619234	125	4	4	1.0000000
X	4620095	4620099	131	4	4	1.0000000
X	4620254	4620258	58	4	4	1.0000000
X	4620619	4620623	74	4	4	1.0000000
X	4620660	4620664	721	4	4	1.0000000
X	4621085	4621089	1139	4	4	1.0000000
X	4621604	4621608	443	4	4	1.0000000
X	4621939	4621943	102	4	4	1.0000000
X	4622084	4622088	16	4	4	1.0000000
X	4622225	4622229	3	4	4	1.0000000
X	4622342	4622346	47	4	4	1.0000000
X	4622579	4622583	48	4	4	1.0000000
X	4622753	4622757	2	4	4	1.0000000
X	4622779	4622783	0	0	4	0.0000000
X	4622890	4622894	0	0	4	0.0000000
X	4622985	4622989	0	0	4	0.0000000
X	4623017	4623021	214	4	4	1.0000000
X	4623660	4623664	202	4	4	1.0000000
X	4623794	4623798	6	4	4	1.0000000
X	4623980	4623984	21	4	4	1.0000000
X	4624327	4624331	30	4	4	1.0000000
X	4624766	4624770	25	4	4	1.0000000
X	4624873	4624877	19	4	4	1.0000000
X	4625150	4625154	81	4	4	1.0000000
X	4625435	4625439	67	4	4	1.0000000
X	4625577	4625581	33	4	4	1.0000000
X	4625864	4625868	305	4	4	1.0000000
X	4625894	4625898	314	4	4	1.0000000
X	4626731	4626735	333	4	4	1.0000000
X	4627266	4627270	231	4	4	1.0000000
X	4627343	4627347	0	0	4	0.0000000
X	4627390	4627394	0	0	4	0.0000000
X	4627451	4627455	0	0	4	0.0000000
X	4627537	4627541	1	4	4	1.0000000
X	4627678	4627682	239	4	4	1.0000000
X	4628205	4628209	9	4	4	1.0000000
X	4628601	4628605	226	4	4	1.0000000
X	4629041	4629045	1	1	4	0.2500000
X	4629495	4629499	0	0	4	0.0000000
X	4629559	4629563	0	0	4	0.0000000
X	4629933	4629937	24	4	4	1.0000000
X	4630168	4630172	83	4	4	1.0000000
X	4630618	4630622	2	4	4	1.0000000
X	4630701	4630705	2	3	4	0.7500000
X	4630771	4630775	125	4	4	1.0000000
X	4631384	4631388	97	4	4	1.0000000
X	4631548	4631552	0	0	4	0.0000000
X	4631659	4631663	104	4	4	1.0000000
X	4632196	4632200	12	4	4	1.0000000
X	4632486	4632490	123	4	4	1.0000000
X	4633179	4633183	13	1	4	0.2500000
X	4633633	4633637	0	0	4	0.0000000
X	4633697	4633701	0	0	4	0.0000000
X	4634042	4634046	9	4	4	1.0000000
X	4634071	4634075	4	4	4	1.0000000
X	4634306	4634310	65	4	4	1.0000000
X	4634644	4634648	96	4	4	1.0000000
X	4634756	4634760	40	4	4	1.0000000
X	4635017	4635021	50	4	4	1.0000000
X	4635229	4635233	12	4	4	1.0000000
X	4635296	4635300	83	4	4	1.0000000
X	4635611	4635615	4	4	4	1.0000000
X	4635694	4635698	11	4	4	1.0000000
X	4635764	4635768	152	4	4	1.0000000
X	4636439	4636443	174	4	4	1.0000000
X	4636731	4636735	395	4	4	1.0000000
X	4637206	4637210	276	4	4	1.0000000
X	4637314	4637318	1	4	4	1.0000000
X	4637442	4637446	12	4	4	1.0000000
X	4637495	4637499	149	4	4	1.0000000
X	4638110	4638114	80	4	4	1.0000000
X	4638207	4638211	24	4	4	1.0000000
X	4639905	4639909	11	4	4	1.0000000
X	4639979	4639983	0	0	4	0.0000000
X	4640067	4640071	0	0	4	0.0000000
X	4640076	4640080	0	0	4	0.0000000
X	4640171	4640175	155	4	4	1.0000000
X	4640496	4640500	154	4	4	1.0000000
X	4640680	4640684	2	4	4	1.0000000
X	4640704	4640708	1	4	4	1.0000000
X	4640733	4640737	0	0	4	0.0000000
X	4640739	4640743	0	0	4	0.0000000
X	4640778	4640782	1	4	4	1.0000000
X	4640832	4640836	86	4	4	1.0000000
X	4641939	4641943	96	4	4	1.0000000
X	4641969	4641973	94	4	4	1.0000000
X	4642915	4642919	105	4	4	1.0000000
X	4643094	4643098	2	4	4	1.0000000
X	4644634	4644638	12	4	4	1.0000000
X	4645200	4645204	26	4	4	1.0000000
X	4645257	4645261	120	4	4	1.0000000
X	4645920	4645924	111	4	4	1.0000000
X	4645926	4645930	9	4	4	1.0000000
X	4646105	4646109	6	4	4	1.0000000
X	4646520	4646524	227	4	4	1.0000000
X	4647036	4647040	245	4	4	1.0000000
X	4647060	4647064	28	4	4	1.0000000
X	4647336	4647340	177	4	4	1.0000000
X	4648181	4648185	152	4	4	1.0000000
X	4648190	4648194	2	4	4	1.0000000
X	4648280	4648284	1	4	4	1.0000000
X	4648357	4648361	4	3	4	0.7500000
X	4648541	4648545	8	4	4	1.0000000
X	4648755	4648759	4	4	4	1.0000000
X	4648818	4648822	1	4	4	1.0000000
X	4648858	4648862	1	4	4	1.0000000
X	4648899	4648903	52	4	4	1.0000000
X	4649195	4649199	148	4	4	1.0000000
X	4649501	4649505	117	4	4	1.0000000
X	4649686	4649690	104	4	4	1.0000000
X	4650207	4650211	99	4	4	1.0000000
X	4650430	4650434	16	4	4	1.0000000
X	4650474	4650478	0	0	4	0.0000000
X	4650481	4650485	0	0	4	0.0000000
X	4650574	4650578	0	0	4	0.0000000
X	4650597	4650601	1	4	4	1.0000000
X	4650712	4650716	1	1	4	0.2500000
X	4650852	4650856	0	0	4	0.0000000
X	4650943	4650947	3	4	4	1.0000000
X	4650990	4650994	133	4	4	1.0000000
X	4651428	4651432	140	4	4	1.0000000
X	4651524	4651528	1	4	4	1.0000000
X	4651584	4651588	1	1	4	0.2500000
X	4651627	4651631	178	4	4	1.0000000
X	4652143	4652147	189	4	4	1.0000000
X	4652410	4652414	30	4	4	1.0000000
X	4652499	4652503	2	4	4	1.0000000
X	4652524	4652528	14	4	4	1.0000000
X	4652741	4652745	41	4	4	1.0000000
X	4652912	4652916	49	4	4	1.0000000
X	4653015	4653019	482	4	4	1.0000000
X	4653503	4653507	645	4	4	1.0000000
X	4654192	4654196	337	4	4	1.0000000
X	4655017	4655021	78	4	4	1.0000000
X	4655162	4655166	14	4	4	1.0000000
X	4655422	4655426	11	4	4	1.0000000
X	4655520	4655524	6	4	4	1.0000000
X	4655755	4655759	113	4	4	1.0000000
X	4656051	4656055	160	4	4	1.0000000
X	4656733	4656737	49	4	4	1.0000000
X	4656853	4656857	4	4	4	1.0000000
X	4657036	4657040	1	4	4	1.0000000
X	4657060	4657064	9	4	4	1.0000000
X	4657234	4657238	20	4	4	1.0000000
X	4657464	4657468	11	4	4	1.0000000
X	4657531	4657535	12	4	4	1.0000000
X	4657795	4657799	164	4	4	1.0000000
X	4658222	4658226	157	4	4	1.0000000
X	4658303	4658307	159	4	4	1.0000000
X	4659423	4659427	196	4	4	1.0000000
X	4659634	4659638	2	4	4	1.0000000
X	4659675	4659679	1	4	4	1.0000000
X	4659705	4659709	7	4	4	1.0000000
X	4659966	4659970	7	4	4	1.0000000
X	4659990	4659994	0	0	4	0.0000000
X	4660082	4660086	0	0	4	0.0000000
X	4660152	4660156	0	0	4	0.0000000
X	4660258	4660262	2	3	4	0.7500000
X	4660436	4660440	6	4	4	1.0000000
X	4660484	4660488	7	4	4	1.0000000
X	4660501	4660505	84	4	4	1.0000000
X	4661023	4661027	83	4	4	1.0000000
X	4661070	4661074	1	4	4	1.0000000
X	4661100	4661104	25	4	4	1.0000000
X	4662056	4662060	20	4	4	1.0000000
X	4662071	4662075	6	4	4	1.0000000
X	4662357	4662361	6	4	4	1.0000000
X	4662553	4662557	0	0	4	0.0000000
X	4662596	4662600	0	0	4	0.0000000
X	4662607	4662611	2	4	4	1.0000000
X	4662764	4662768	28	4	4	1.0000000
X	4663013	4663017	141	4	4	1.0000000
X	4663580	4663584	103	4	4	1.0000000
X	4663673	4663677	1	4	4	1.0000000
X	4663793	4663797	1	1	4	0.2500000
X	4663945	4663949	5	4	4	1.0000000
X	4664141	4664145	9	4	4	1.0000000
X	4664149	4664153	4	4	4	1.0000000
X	4664154	4664158	5	4	4	1.0000000
X	4664159	4664163	19	4	4	1.0000000
X	4664914	4664918	27	4	4	1.0000000
X	4664950	4664954	0	0	4	0.0000000
X	4665011	4665015	0	0	4	0.0000000
X	4665023	4665027	2	4	4	1.0000000
X	4665263	4665267	4	1	4	0.2500000
X	4665267	4665271	8	4	4	1.0000000
X	4665482	4665486	4	1	4	0.2500000
X	4668391	4668395	6	4	4	1.0000000
X	4668595	4668599	6	4	4	1.0000000
X	4668682	4668686	3	4	4	1.0000000
X	4668801	4668805	2	4	4	1.0000000
X	4668832	4668836	10	4	4	1.0000000
X	4669069	4669073	17	4	4	1.0000000
X	4670834	4670838	13	3	4	0.7500000
X	4671526	4671530	20	4	4	1.0000000
X	4671916	4671920	28	4	4	1.0000000
X	4673298	4673302	35	4	4	1.0000000
X	4673518	4673522	16	4	4	1.0000000
X	4673524	4673528	8	4	4	1.0000000
X	4673644	4673648	8	4	4	1.0000000
X	4673765	4673769	3	4	4	1.0000000
X	4674158	4674162	12	4	4	1.0000000
X	4674469	4674473	8	4	4	1.0000000
X	4676998	4677002	3	4	4	1.0000000
X	4677117	4677121	2	4	4	1.0000000
X	4677155	4677159	103	4	4	1.0000000
X	4677531	4677535	231	4	4	1.0000000
X	4677990	4677994	6	2	4	0.5000000
X	4678013	4678017	0	0	4	0.0000000
X	4678053	4678057	0	0	4	0.0000000
X	4678070	4678074	4	4	4	1.0000000
X	4678363	4678367	5	4	4	1.0000000
X	4678416	4678420	241	4	4	1.0000000
X	4679014	4679018	120	4	4	1.0000000
X	4680563	4680567	80	4	4	1.0000000
X	4680701	4680705	2	1	4	0.2500000
X	4680710	4680714	1	4	4	1.0000000
X	4680819	4680823	7	4	4	1.0000000
X	4681050	4681054	10	4	4	1.0000000
X	4681100	4681104	604	4	4	1.0000000
X	4681496	4681500	731	4	4	1.0000000
X	4681657	4681661	6	3	4	0.7500000
X	4681739	4681743	31	4	4	1.0000000
X	4682440	4682444	103	4	4	1.0000000
X	4682670	4682674	18	4	4	1.0000000
X	4682763	4682767	0	0	4	0.0000000
X	4682775	4682779	136	4	4	1.0000000
X	4683141	4683145	151	4	4	1.0000000
X	4683282	4683286	16	4	4	1.0000000
X	4683476	4683480	7	4	4	1.0000000
X	4683526	4683530	2	4	4	1.0000000
X	4683574	4683578	16	4	4	1.0000000
X	4683821	4683825	20	4	4	1.0000000
X	4683851	4683855	92	4	4	1.0000000
X	4685183	4685187	87	4	4	1.0000000
X	4685211	4685215	0	0	4	0.0000000
X	4685307	4685311	0	0	4	0.0000000
X	4685339	4685343	4	4	4	1.0000000
X	4685527	4685531	5	4	4	1.0000000
X	4685659	4685663	1	4	4	1.0000000
X	4685739	4685743	2	4	4	1.0000000
X	4688387	4688391	276	4	4	1.0000000
X	4688986	4688990	291	4	4	1.0000000
X	4690501	4690505	452	4	4	1.0000000
X	4690835	4690839	700	4	4	1.0000000
X	4691742	4691746	184	4	4	1.0000000
X	4695322	4695326	266	4	4	1.0000000
X	4695881	4695885	453	4	4	1.0000000
X	4696508	4696512	124	4	4	1.0000000
X	4698375	4698379	10	4	4	1.0000000
X	4698575	4698579	15	4	4	1.0000000
X	4698774	4698778	9	4	4	1.0000000
X	4698806	4698810	2	3	4	0.7500000
X	4698971	4698975	2	4	4	1.0000000
X	4700500	4700504	0	0	4	0.0000000
X	4700536	4700540	0	0	4	0.0000000
X	4701624	4701628	1	3	4	0.7500000
X	4701628	4701632	61	4	4	1.0000000
X	4702002	4702006	109	4	4	1.0000000
X	4702454	4702458	1175	4	4	1.0000000
X	4703180	4703184	862	4	4	1.0000000
X	4703519	4703523	20	4	4	1.0000000
X	4703611	4703615	3	4	4	1.0000000
X	4703646	4703650	4	4	4	1.0000000
X	4703691	4703695	83	4	4	1.0000000
X	4704090	4704094	200	4	4	1.0000000
X	4704394	4704398	100	4	4	1.0000000
X	4704426	4704430	2	4	4	1.0000000
X	4704451	4704455	5	4	4	1.0000000
X	4704593	4704597	6	4	4	1.0000000
X	4704734	4704738	13	4	4	1.0000000
X	4704910	4704914	23	4	4	1.0000000
X	4704957	4704961	627	4	4	1.0000000
X	4705465	4705469	967	4	4	1.0000000
X	4706495	4706499	167	4	4	1.0000000
X	4706769	4706773	19	4	4	1.0000000
X	4706826	4706830	0	0	4	0.0000000
X	4706852	4706856	1	4	4	1.0000000
X	4707011	4707015	8	4	4	1.0000000
X	4707098	4707102	409	4	4	1.0000000
X	4707712	4707716	435	4	4	1.0000000
X	4707724	4707728	9	4	4	1.0000000
X	4707904	4707908	9	4	4	1.0000000
X	4707942	4707946	2	4	4	1.0000000
X	4707952	4707956	28	4	4	1.0000000
X	4708375	4708379	42	4	4	1.0000000
X	4709074	4709078	20	4	4	1.0000000
X	4709137	4709141	0	0	4	0.0000000
X	4709212	4709216	0	0	4	0.0000000
X	4709369	4709373	2	4	4	1.0000000
X	4709494	4709498	43	4	4	1.0000000
X	4709866	4709870	52	4	4	1.0000000
X	4709925	4709929	0	0	4	0.0000000
X	4709939	4709943	0	0	4	0.0000000
X	4710155	4710159	0	0	4	0.0000000
X	4710161	4710165	0	0	4	0.0000000
X	4710205	4710209	1	3	4	0.7500000
X	4710335	4710339	1	4	4	1.0000000
X	4710495	4710499	0	0	4	0.0000000
X	4710610	4710614	5	4	4	1.0000000
X	4710841	4710845	5	4	4	1.0000000
X	4710903	4710907	0	0	4	0.0000000
X	4711751	4711755	1	4	4	1.0000000
X	4715006	4715010	6	4	4	1.0000000
X	4715883	4715887	3	4	4	1.0000000
X	4719291	4719295	0	0	4	0.0000000
X	4719297	4719301	0	0	4	0.0000000
X	4721307	4721311	0	0	4	0.0000000
X	4721939	4721943	116	4	4	1.0000000
X	4722878	4722882	86	4	4	1.0000000
X	4724480	4724484	14	4	4	1.0000000
X	4724856	4724860	104	4	4	1.0000000
X	4725561	4725565	110	4	4	1.0000000
X	4725569	4725573	0	0	4	0.0000000
X	4726957	4726961	45	4	4	1.0000000
X	4727675	4727679	49	4	4	1.0000000
X	4727729	4727733	3	4	4	1.0000000
X	4727979	4727983	36	4	4	1.0000000
X	4728822	4728826	37	4	4	1.0000000
X	4729078	4729082	5	4	4	1.0000000
X	4731918	4731922	8	1	4	0.2500000
X	4731954	4731958	0	0	4	0.0000000
X	4732377	4732381	0	0	4	0.0000000
X	4732383	4732387	0	0	4	0.0000000
X	4732629	4732633	0	0	4	0.0000000
X	4733265	4733269	0	0	4	0.0000000
X	4733355	4733359	0	0	4	0.0000000
X	4733447	4733451	0	0	4	0.0000000
X	4733483	4733487	0	0	4	0.0000000
X	4733880	4733884	0	0	4	0.0000000
X	4733897	4733901	0	0	4	0.0000000
X	4734409	4734413	0	0	4	0.0000000
X	4734773	4734777	0	0	4	0.0000000
X	4735255	4735259	0	0	4	0.0000000
X	4735345	4735349	0	0	4	0.0000000
X	4735624	4735628	0	0	4	0.0000000
X	4735876	4735880	0	0	4	0.0000000
X	4736176	4736180	0	0	4	0.0000000
X	4736318	4736322	0	0	4	0.0000000
X	4736802	4736806	3	3	4	0.7500000
X	4736825	4736829	3	4	4	1.0000000
X	4736995	4736999	43	4	4	1.0000000
X	4737959	4737963	35	4	4	1.0000000
X	4737965	4737969	39	4	4	1.0000000
X	4738297	4738301	34	4	4	1.0000000
X	4740063	4740067	35	4	4	1.0000000
X	4740857	4740861	73	4	4	1.0000000
X	4741446	4741450	88	4	4	1.0000000
X	4742619	4742623	50	4	4	1.0000000
X	4742781	4742785	0	0	4	0.0000000
X	4745929	4745933	30	4	4	1.0000000
X	4747019	4747023	38	4	4	1.0000000
X	4747542	4747546	18	4	4	1.0000000
X	4747635	4747639	31	4	4	1.0000000
X	4748418	4748422	42	4	4	1.0000000
X	4749425	4749429	70	4	4	1.0000000
X	4749994	4749998	60	4	4	1.0000000
X	4751957	4751961	0	0	4	0.0000000
X	4751985	4751989	0	0	4	0.0000000
X	4754231	4754235	52	4	4	1.0000000
X	4755511	4755515	139	4	4	1.0000000
X	4756557	4756561	76	4	4	1.0000000
X	4756658	4756662	99	4	4	1.0000000
X	4757098	4757102	185	4	4	1.0000000
X	4757545	4757549	96	4	4	1.0000000
X	4757943	4757947	196	4	4	1.0000000
X	4758569	4758573	142	4	4	1.0000000
X	4758661	4758665	17	4	4	1.0000000
X	4759310	4759314	33	4	4	1.0000000
X	4759578	4759582	21	4	4	1.0000000
X	4759799	4759803	4	4	4	1.0000000
X	4759967	4759971	0	0	4	0.0000000
X	4759987	4759991	0	0	4	0.0000000
X	4761774	4761778	0	0	4	0.0000000
X	4763464	4763468	0	0	4	0.0000000
X	4763487	4763491	0	0	4	0.0000000
X	4763639	4763643	0	0	4	0.0000000
X	4764702	4764706	2	4	4	1.0000000
X	4765342	4765346	9	4	4	1.0000000
X	4765673	4765677	6	3	4	0.7500000
X	4765924	4765928	6	4	4	1.0000000
X	4766004	4766008	3	3	4	0.7500000
X	4766254	4766258	29	4	4	1.0000000
X	4766997	4767001	37	4	4	1.0000000
X	4767692	4767696	18	4	4	1.0000000
X	4769039	4769043	11	4	4	1.0000000
X	4769189	4769193	0	0	4	0.0000000
X	4769278	4769282	0	0	4	0.0000000
X	4769476	4769480	0	0	4	0.0000000
X	4769510	4769514	0	0	4	0.0000000
X	4769575	4769579	0	0	4	0.0000000
X	4769599	4769603	3	4	4	1.0000000
X	4769895	4769899	7	4	4	1.0000000
X	4770625	4770629	6	4	4	1.0000000
X	4770635	4770639	1	4	4	1.0000000
X	4770642	4770646	1	3	4	0.7500000
X	4770706	4770710	1	4	4	1.0000000
X	4770795	4770799	1	4	4	1.0000000
X	4770896	4770900	0	0	4	0.0000000
X	4771029	4771033	0	0	4	0.0000000
X	4771033	4771037	0	0	4	0.0000000
X	4771255	4771259	7	4	4	1.0000000
X	4771517	4771521	8	4	4	1.0000000
X	4771739	4771743	2	4	4	1.0000000
X	4771781	4771785	0	0	4	0.0000000
X	4771818	4771822	0	0	4	0.0000000
X	4771948	4771952	0	0	4	0.0000000
X	4772052	4772056	0	0	4	0.0000000
X	4772097	4772101	0	0	4	0.0000000
X	4772237	4772241	0	0	4	0.0000000
X	4776262	4776266	11	4	4	1.0000000
X	4776279	4776283	0	0	4	0.0000000
X	4776426	4776430	0	0	4	0.0000000
X	4776573	4776577	0	0	4	0.0000000
X	4776720	4776724	0	0	4	0.0000000
X	4776867	4776871	0	0	4	0.0000000
X	4776997	4777001	0	0	4	0.0000000
X	4777014	4777018	0	0	4	0.0000000
X	4777144	4777148	4	4	4	1.0000000
X	4778527	4778531	101	4	4	1.0000000
X	4779240	4779244	78	4	4	1.0000000
X	4779876	4779880	93	4	4	1.0000000
X	4780302	4780306	47	4	4	1.0000000
X	4780307	4780311	94	4	4	1.0000000
X	4780686	4780690	93	4	4	1.0000000
X	4782342	4782346	1	4	4	1.0000000
X	4782375	4782379	0	0	4	0.0000000
X	4782430	4782434	0	0	4	0.0000000
X	4782619	4782623	0	0	4	0.0000000
X	4782644	4782648	0	0	4	0.0000000
X	4782681	4782685	0	0	4	0.0000000
X	4782855	4782859	9	4	4	1.0000000
X	4783615	4783619	118	4	4	1.0000000
X	4783996	4784000	104	4	4	1.0000000
X	4784254	4784258	4	4	4	1.0000000
X	4784553	4784557	1	1	4	0.2500000
X	4784598	4784602	0	0	4	0.0000000
X	4784628	4784632	0	0	4	0.0000000
X	4784639	4784643	0	0	4	0.0000000
X	4784753	4784757	0	0	4	0.0000000
X	4784862	4784866	1	4	4	1.0000000
X	4785411	4785415	2	4	4	1.0000000
X	4785519	4785523	5	4	4	1.0000000
X	4785523	4785527	23	4	4	1.0000000
X	4785881	4785885	32	4	4	1.0000000
X	4786101	4786105	5	4	4	1.0000000
X	4786143	4786147	7	4	4	1.0000000
X	4787076	4787080	5	4	4	1.0000000
X	4789778	4789782	0	0	4	0.0000000
X	4789829	4789833	114	4	4	1.0000000
X	4790831	4790835	113	4	4	1.0000000
X	4791015	4791019	1	4	4	1.0000000
X	4791068	4791072	2	4	4	1.0000000
X	4791280	4791284	1	1	4	0.2500000
X	4792235	4792239	11	4	4	1.0000000
X	4792485	4792489	4	1	4	0.2500000
X	4792521	4792525	0	0	4	0.0000000
X	4792941	4792945	3	4	4	1.0000000
X	4793418	4793422	71	4	4	1.0000000
X	4794296	4794300	44	4	4	1.0000000
X	4794381	4794385	0	0	4	0.0000000
X	4796583	4796587	28	4	4	1.0000000
X	4797427	4797431	43	4	4	1.0000000
X	4797441	4797445	0	0	4	0.0000000
X	4797602	4797606	0	0	4	0.0000000
X	4797659	4797663	0	0	4	0.0000000
X	4797790	4797794	0	0	4	0.0000000
X	4797854	4797858	0	0	4	0.0000000
X	4797869	4797873	5	4	4	1.0000000
X	4799040	4799044	7	4	4	1.0000000
X	4799079	4799083	0	0	4	0.0000000
X	4799143	4799147	39	4	4	1.0000000
X	4799548	4799552	45	4	4	1.0000000
X	4799810	4799814	0	0	4	0.0000000
X	4799835	4799839	2	4	4	1.0000000
X	4800420	4800424	6	4	4	1.0000000
X	4800441	4800445	11	4	4	1.0000000
X	4801777	4801781	17	4	4	1.0000000
X	4802083	4802087	14	4	4	1.0000000
X	4803135	4803139	18	4	4	1.0000000
X	4803371	4803375	0	0	4	0.0000000
X	4803542	4803546	0	0	4	0.0000000
X	4803614	4803618	40	4	4	1.0000000
X	4804095	4804099	58	4	4	1.0000000
X	4804709	4804713	17	4	4	1.0000000
X	4804848	4804852	0	0	4	0.0000000
X	4804945	4804949	2	4	4	1.0000000
X	4805167	4805171	2	1	4	0.2500000
X	4805580	4805584	4	4	4	1.0000000
X	4807435	4807439	14	4	4	1.0000000
X	4808843	4808847	149	4	4	1.0000000
X	4809930	4809934	86	4	4	1.0000000
X	4810559	4810563	179	4	4	1.0000000
X	4811058	4811062	169	4	4	1.0000000
X	4811546	4811550	52	4	4	1.0000000
X	4811729	4811733	9	4	4	1.0000000
X	4812986	4812990	13	4	4	1.0000000
X	4814211	4814215	74	4	4	1.0000000
X	4815490	4815494	46	4	4	1.0000000
X	4816679	4816683	0	0	4	0.0000000
X	4817324	4817328	0	0	4	0.0000000
X	4819806	4819810	0	0	4	0.0000000
X	4821607	4821611	2	3	4	0.7500000
X	4821808	4821812	31	4	4	1.0000000
X	4822495	4822499	40	4	4	1.0000000
X	4822665	4822669	25	4	4	1.0000000
X	4823400	4823404	54	4	4	1.0000000
X	4823923	4823927	11	4	4	1.0000000
X	4824050	4824054	3	1	4	0.2500000
X	4824281	4824285	0	0	4	0.0000000
X	4825047	4825051	28	4	4	1.0000000
X	4826035	4826039	13	4	4	1.0000000
X	4826132	4826136	0	0	4	0.0000000
X	4826224	4826228	0	0	4	0.0000000
X	4826237	4826241	0	0	4	0.0000000
X	4826392	4826396	0	0	4	0.0000000
X	4826606	4826610	0	0	4	0.0000000
X	4826633	4826637	33	4	4	1.0000000
X	4826966	4826970	47	4	4	1.0000000
X	4827211	4827215	13	4	4	1.0000000
X	4827221	4827225	3	4	4	1.0000000
X	4827226	4827230	20	4	4	1.0000000
X	4827575	4827579	20	4	4	1.0000000
X	4828115	4828119	0	0	4	0.0000000
X	4828267	4828271	0	0	4	0.0000000
X	4828290	4828294	0	0	4	0.0000000
X	4828720	4828724	5	4	4	1.0000000
X	4828875	4828879	0	0	4	0.0000000
X	4829757	4829761	0	0	4	0.0000000
X	4831272	4831276	0	0	4	0.0000000
X	4831916	4831920	0	0	4	0.0000000
X	4833721	4833725	0	0	4	0.0000000
X	4833781	4833785	0	0	4	0.0000000
X	4833793	4833797	0	0	4	0.0000000
X	4833822	4833826	0	0	4	0.0000000
X	4833920	4833924	1	3	4	0.7500000
X	4834998	4835002	0	0	4	0.0000000
X	4835150	4835154	0	0	4	0.0000000
X	4835173	4835177	1	4	4	1.0000000
X	4837668	4837672	6	4	4	1.0000000
X	4838309	4838313	9	4	4	1.0000000
X	4838364	4838368	2	4	4	1.0000000
X	4838375	4838379	11	4	4	1.0000000
X	4839817	4839821	4	4	4	1.0000000
X	4839856	4839860	6	4	4	1.0000000
X	4840434	4840438	232	4	4	1.0000000
X	4841060	4841064	183	4	4	1.0000000
X	4841135	4841139	0	0	4	0.0000000
X	4842848	4842852	251	4	4	1.0000000
X	4843534	4843538	171	4	4	1.0000000
X	4844388	4844392	102	4	4	1.0000000
X	4845816	4845820	96	4	4	1.0000000
X	4846185	4846189	1	4	4	1.0000000
X	4846299	4846303	2	4	4	1.0000000
X	4846429	4846433	31	4	4	1.0000000
X	4846709	4846713	177	4	4	1.0000000
X	4847421	4847425	240	4	4	1.0000000
X	4848982	4848986	81	4	4	1.0000000
X	4849051	4849055	48	4	4	1.0000000
X	4850220	4850224	290	4	4	1.0000000
X	4851111	4851115	138	4	4	1.0000000
X	4853107	4853111	174	4	4	1.0000000
X	4853634	4853638	156	4	4	1.0000000
X	4853753	4853757	27	4	4	1.0000000
X	4855463	4855467	595	4	4	1.0000000
X	4855907	4855911	538	4	4	1.0000000
X	4855951	4855955	1	4	4	1.0000000
X	4857112	4857116	2	4	4	1.0000000
X	4857212	4857216	0	0	4	0.0000000
X	4859678	4859682	27	4	4	1.0000000
X	4859857	4859861	511	4	4	1.0000000
X	4860686	4860690	470	4	4	1.0000000
X	4860947	4860951	30	4	4	1.0000000
X	4860987	4860991	0	0	4	0.0000000
X	4863400	4863404	82	4	4	1.0000000
X	4863683	4863687	314	4	4	1.0000000
X	4864221	4864225	275	4	4	1.0000000
X	4864446	4864450	417	4	4	1.0000000
X	4865008	4865012	301	4	4	1.0000000
X	4865995	4865999	0	0	4	0.0000000
X	4868119	4868123	325	4	4	1.0000000
X	4868691	4868695	321	4	4	1.0000000
X	4868991	4868995	3	4	4	1.0000000
X	4871718	4871722	50	4	4	1.0000000
X	4872077	4872081	13	4	4	1.0000000
X	4873216	4873220	73	4	4	1.0000000
X	4873541	4873545	82	4	4	1.0000000
X	4873569	4873573	39	4	4	1.0000000
X	4874102	4874106	73	4	4	1.0000000
X	4875083	4875087	230	4	4	1.0000000
X	4875878	4875882	108	4	4	1.0000000
X	4876018	4876022	18	4	4	1.0000000
X	4876379	4876383	29	4	4	1.0000000
X	4876787	4876791	5	4	4	1.0000000
X	4876895	4876899	12	3	4	0.7500000
X	4876919	4876923	126	4	4	1.0000000
X	4877887	4877891	158	4	4	1.0000000
X	4880349	4880353	83	4	4	1.0000000
X	4881834	4881838	36	4	4	1.0000000
X	4881894	4881898	21	4	4	1.0000000
X	4882174	4882178	24	4	4	1.0000000
X	4882181	4882185	1	4	4	1.0000000
X	4882938	4882942	2	4	4	1.0000000
X	4885240	4885244	197	4	4	1.0000000
X	4885653	4885657	190	4	4	1.0000000
X	4886296	4886300	186	4	4	1.0000000
X	4886714	4886718	214	4	4	1.0000000
X	4887508	4887512	54	4	4	1.0000000
X	4887679	4887683	11	4	4	1.0000000
X	4889111	4889115	59	4	4	1.0000000
X	4890037	4890041	57	4	4	1.0000000
X	4890806	4890810	243	4	4	1.0000000
X	4891257	4891261	554	4	4	1.0000000
X	4891752	4891756	211	4	4	1.0000000
X	4891761	4891765	91	4	4	1.0000000
X	4892210	4892214	95	4	4	1.0000000
X	4892802	4892806	7	4	4	1.0000000
X	4893032	4893036	5	4	4	1.0000000
X	4894563	4894567	46	4	4	1.0000000
X	4894697	4894701	0	0	4	0.0000000
X	4895962	4895966	18	4	4	1.0000000
X	4897528	4897532	22	4	4	1.0000000
X	4897538	4897542	16	4	4	1.0000000
X	4898275	4898279	468	4	4	1.0000000
X	4899928	4899932	66	4	4	1.0000000
X	4900190	4900194	446	4	4	1.0000000
X	4900994	4900998	416	4	4	1.0000000
X	4901799	4901803	116	4	4	1.0000000
X	4901805	4901809	53	4	4	1.0000000
X	4902627	4902631	81	4	4	1.0000000
X	4902749	4902753	299	4	4	1.0000000
X	4903614	4903618	365	4	4	1.0000000
X	4903982	4903986	416	4	4	1.0000000
X	4904311	4904315	118	4	4	1.0000000
X	4904420	4904424	37	4	4	1.0000000
X	4904711	4904715	36	4	4	1.0000000
X	4904755	4904759	0	0	4	0.0000000
X	4905337	4905341	0	0	4	0.0000000
X	4905385	4905389	50	4	4	1.0000000
X	4905579	4905583	52	4	4	1.0000000
X	4905664	4905668	29	4	4	1.0000000
X	4905768	4905772	18	4	4	1.0000000
X	4905995	4905999	18	4	4	1.0000000
X	4906094	4906098	77	4	4	1.0000000
X	4907098	4907102	70	4	4	1.0000000
X	4907125	4907129	0	0	4	0.0000000
X	4907230	4907234	0	0	4	0.0000000
X	4907244	4907248	0	0	4	0.0000000
X	4907275	4907279	22	4	4	1.0000000
X	4907508	4907512	94	4	4	1.0000000
X	4907893	4907897	175	4	4	1.0000000
X	4908176	4908180	94	4	4	1.0000000
X	4908182	4908186	22	4	4	1.0000000
X	4908304	4908308	12	4	4	1.0000000
X	4908368	4908372	0	0	4	0.0000000
X	4908399	4908403	8	4	4	1.0000000
X	4908471	4908475	28	4	4	1.0000000
X	4908475	4908479	169	4	4	1.0000000
X	4909452	4909456	183	4	4	1.0000000
X	4909520	4909524	1	4	4	1.0000000
X	4910385	4910389	0	0	4	0.0000000
X	4912745	4912749	33	4	4	1.0000000
X	4912994	4912998	31	4	4	1.0000000
X	4913038	4913042	325	4	4	1.0000000
X	4913693	4913697	294	4	4	1.0000000
X	4913742	4913746	18	4	4	1.0000000
X	4913903	4913907	17	4	4	1.0000000
X	4913909	4913913	6	4	4	1.0000000
X	4913972	4913976	6	4	4	1.0000000
X	4914191	4914195	5	4	4	1.0000000
X	4914306	4914310	32	4	4	1.0000000
X	4914874	4914878	73	4	4	1.0000000
X	4915269	4915273	46	4	4	1.0000000
X	4915399	4915403	8	4	4	1.0000000
X	4915624	4915628	15	4	4	1.0000000
X	4915822	4915826	7	4	4	1.0000000
X	4915899	4915903	77	4	4	1.0000000
X	4916191	4916195	79	4	4	1.0000000
X	4916241	4916245	3	4	4	1.0000000
X	4916411	4916415	53	4	4	1.0000000
X	4916719	4916723	64	4	4	1.0000000
X	4916727	4916731	1	4	4	1.0000000
X	4916755	4916759	5	4	4	1.0000000
X	4916938	4916942	4	4	4	1.0000000
X	4917075	4917079	0	0	4	0.0000000
X	4917235	4917239	5	4	4	1.0000000
X	4917423	4917427	10	4	4	1.0000000
X	4917505	4917509	26	4	4	1.0000000
X	4917550	4917554	365	4	4	1.0000000
X	4918133	4918137	6	4	4	1.0000000
X	4918199	4918203	3	4	4	1.0000000
X	4918322	4918326	135	4	4	1.0000000
X	4919564	4919568	196	4	4	1.0000000
X	4919858	4919862	96	4	4	1.0000000
X	4919926	4919930	1	4	4	1.0000000
X	4920083	4920087	15	4	4	1.0000000
X	4920318	4920322	15	4	4	1.0000000
X	4920347	4920351	0	0	4	0.0000000
X	4920383	4920387	0	0	4	0.0000000
X	4920446	4920450	0	0	4	0.0000000
X	4920535	4920539	1	3	4	0.7500000
X	4920700	4920704	64	4	4	1.0000000
X	4920972	4920976	65	4	4	1.0000000
X	4921127	4921131	5	4	4	1.0000000
X	4921418	4921422	3	4	4	1.0000000
X	4921601	4921605	1	4	4	1.0000000
X	4927899	4927903	9	4	4	1.0000000
X	4928426	4928430	60	4	4	1.0000000
X	4928758	4928762	65	4	4	1.0000000
X	4928833	4928837	10	4	4	1.0000000
X	4929064	4929068	9	4	4	1.0000000
X	4937800	4937804	3	4	4	1.0000000
X	4940204	4940208	1	3	4	0.7500000
X	4940383	4940387	96	4	4	1.0000000
X	4941389	4941393	199	4	4	1.0000000
X	4941993	4941997	71	4	4	1.0000000
X	4942174	4942178	169	4	4	1.0000000
X	4942795	4942799	243	4	4	1.0000000
X	4943428	4943432	82	4	4	1.0000000
X	4943657	4943661	15	4	4	1.0000000
X	4943946	4943950	62	4	4	1.0000000
X	4944552	4944556	106	4	4	1.0000000
X	4944995	4944999	70	4	4	1.0000000
X	4945414	4945418	38	4	4	1.0000000
X	4945488	4945492	0	0	4	0.0000000
X	4945542	4945546	57	4	4	1.0000000
X	4945817	4945821	72	4	4	1.0000000
X	4945987	4945991	17	4	4	1.0000000
X	4946047	4946051	0	0	4	0.0000000
X	4946130	4946134	20	4	4	1.0000000
X	4946328	4946332	20	4	4	1.0000000
X	4946424	4946428	1	4	4	1.0000000
X	4946477	4946481	67	4	4	1.0000000
X	4946785	4946789	63	4	4	1.0000000
X	4947621	4947625	98	4	4	1.0000000
X	4947923	4947927	19	4	4	1.0000000
X	4947993	4947997	0	0	4	0.0000000
X	4948018	4948022	2	4	4	1.0000000
X	4948040	4948044	61	4	4	1.0000000
X	4948370	4948374	56	4	4	1.0000000
X	4948592	4948596	36	4	4	1.0000000
X	4949597	4949601	41	4	4	1.0000000
X	4949863	4949867	18	4	4	1.0000000
X	4949966	4949970	0	0	4	0.0000000
X	4950014	4950018	1	4	4	1.0000000
X	4950111	4950115	13	4	4	1.0000000
X	4950859	4950863	18	4	4	1.0000000
X	4951220	4951224	3	4	4	1.0000000
X	4951228	4951232	44	4	4	1.0000000
X	4951593	4951597	197	4	4	1.0000000
X	4952097	4952101	185	4	4	1.0000000
X	4952635	4952639	16	4	4	1.0000000
X	4952702	4952706	125	4	4	1.0000000
X	4952993	4952997	121	4	4	1.0000000
X	4953011	4953015	54	4	4	1.0000000
X	4953327	4953331	69	4	4	1.0000000
X	4953350	4953354	91	4	4	1.0000000
X	4953717	4953721	283	4	4	1.0000000
X	4954075	4954079	169	4	4	1.0000000
X	4954238	4954242	120	4	4	1.0000000
X	4955178	4955182	110	4	4	1.0000000
X	4955517	4955521	21	4	4	1.0000000
X	4955738	4955742	18	4	4	1.0000000
X	4955895	4955899	4	4	4	1.0000000
X	4956042	4956046	80	4	4	1.0000000
X	4956333	4956337	83	4	4	1.0000000
X	4956340	4956344	26	4	4	1.0000000
X	4956648	4956652	27	4	4	1.0000000
X	4956820	4956824	0	0	4	0.0000000
X	4956830	4956834	0	0	4	0.0000000
X	4956909	4956913	6	4	4	1.0000000
X	4957114	4957118	6	4	4	1.0000000
X	4957152	4957156	0	0	4	0.0000000
X	4957166	4957170	0	0	4	0.0000000
X	4957175	4957179	0	0	4	0.0000000
X	4957224	4957228	0	0	4	0.0000000
X	4957371	4957375	80	4	4	1.0000000
X	4958517	4958521	80	4	4	1.0000000
X	4960186	4960190	8	4	4	1.0000000
X	4960249	4960253	0	0	4	0.0000000
X	4960282	4960286	0	0	4	0.0000000
X	4960416	4960420	2	3	4	0.7500000
X	4960639	4960643	2	4	4	1.0000000
X	4960644	4960648	4	4	4	1.0000000
X	4960866	4960870	5	4	4	1.0000000
X	4960992	4960996	22	4	4	1.0000000
X	4961791	4961795	24	4	4	1.0000000
X	4962602	4962606	6	4	4	1.0000000
X	4962610	4962614	2	4	4	1.0000000
X	4962847	4962851	3	4	4	1.0000000
X	4963089	4963093	2	4	4	1.0000000
X	4963272	4963276	3	4	4	1.0000000
X	4963347	4963351	3	4	4	1.0000000
X	4963372	4963376	3	4	4	1.0000000
X	4963382	4963386	44	4	4	1.0000000
X	4963804	4963808	5	1	4	0.2500000
X	4963856	4963860	0	0	4	0.0000000
X	4963862	4963866	0	0	4	0.0000000
X	4963882	4963886	0	0	4	0.0000000
X	4964175	4964179	0	0	4	0.0000000
X	4965255	4965259	1	4	4	1.0000000
X	4965559	4965563	1	4	4	1.0000000
X	4965972	4965976	0	0	4	0.0000000
X	4966005	4966009	0	0	4	0.0000000
X	4966068	4966072	0	0	4	0.0000000
X	4966089	4966093	0	0	4	0.0000000
X	4966212	4966216	1	3	4	0.7500000
X	4966246	4966250	14	4	4	1.0000000
X	4967308	4967312	5	4	4	1.0000000
X	4967318	4967322	11	4	4	1.0000000
X	4967874	4967878	5	4	4	1.0000000
X	4967979	4967983	0	0	4	0.0000000
X	4968212	4968216	0	0	4	0.0000000
X	4968218	4968222	0	0	4	0.0000000
X	4968245	4968249	0	0	4	0.0000000
X	4968276	4968280	0	0	4	0.0000000
X	4968406	4968410	6	4	4	1.0000000
X	4968743	4968747	2	4	4	1.0000000
X	4968835	4968839	11	4	4	1.0000000
X	4970066	4970070	25	4	4	1.0000000
X	4970613	4970617	9	4	4	1.0000000
X	4970706	4970710	62	4	4	1.0000000
X	4971474	4971478	63	4	4	1.0000000
X	4971604	4971608	0	0	4	0.0000000
X	4971760	4971764	25	4	4	1.0000000
X	4972296	4972300	27	4	4	1.0000000
X	4972301	4972305	1	4	4	1.0000000
X	4972481	4972485	28	4	4	1.0000000
X	4972826	4972830	43	4	4	1.0000000
X	4974131	4974135	5	4	4	1.0000000
X	4974300	4974304	0	0	4	0.0000000
X	4974357	4974361	10	4	4	1.0000000
X	4975087	4975091	11	4	4	1.0000000
X	4975149	4975153	1	4	4	1.0000000
X	4975411	4975415	2	4	4	1.0000000
X	4975511	4975515	11	4	4	1.0000000
X	4976284	4976288	2	4	4	1.0000000
X	4976589	4976593	1	3	4	0.7500000
X	4976848	4976852	12	4	4	1.0000000
X	4977763	4977767	15	4	4	1.0000000
X	4977777	4977781	50	4	4	1.0000000
X	4978701	4978705	55	4	4	1.0000000
X	4979623	4979627	14	4	4	1.0000000
X	4979892	4979896	2	4	4	1.0000000
X	4979973	4979977	23	4	4	1.0000000
X	4980145	4980149	40	4	4	1.0000000
X	4981143	4981147	35	4	4	1.0000000
X	4981616	4981620	14	4	4	1.0000000
X	4981848	4981852	1	1	4	0.2500000
X	4982059	4982063	0	0	4	0.0000000
X	4982069	4982073	0	0	4	0.0000000
X	4982127	4982131	1	4	4	1.0000000
X	4982285	4982289	8	4	4	1.0000000
X	4982833	4982837	45	4	4	1.0000000
X	4983193	4983197	72	4	4	1.0000000
X	4983603	4983607	70	4	4	1.0000000
X	4983633	4983637	8	4	4	1.0000000
X	4983646	4983650	10	4	4	1.0000000
X	4984148	4984152	129	4	4	1.0000000
X	4984502	4984506	8	4	4	1.0000000
X	4986290	4986294	3	1	4	0.2500000
X	4987250	4987254	0	0	4	0.0000000
X	4987255	4987259	6	4	4	1.0000000
X	4987800	4987804	19	4	4	1.0000000
X	4988563	4988567	6	4	4	1.0000000
X	4988792	4988796	7	4	4	1.0000000
X	4989199	4989203	11	4	4	1.0000000
X	4989276	4989280	1	4	4	1.0000000
X	4989307	4989311	39	4	4	1.0000000
X	4989682	4989686	24	4	4	1.0000000
X	4989788	4989792	0	0	4	0.0000000
X	4989795	4989799	0	0	4	0.0000000
X	4989902	4989906	4	4	4	1.0000000
X	4990345	4990349	0	0	4	0.0000000
X	4991599	4991603	0	0	4	0.0000000
X	4991644	4991648	0	0	4	0.0000000
X	4991803	4991807	0	0	4	0.0000000
X	4992694	4992698	0	0	4	0.0000000
X	4992925	4992929	0	0	4	0.0000000
X	4993447	4993451	0	0	4	0.0000000
X	4993939	4993943	0	0	4	0.0000000
X	4994020	4994024	0	0	4	0.0000000
X	4994324	4994328	0	0	4	0.0000000
X	4994346	4994350	0	0	4	0.0000000
X	4994406	4994410	0	0	4	0.0000000
X	4994529	4994533	0	0	4	0.0000000
X	4994653	4994657	0	0	4	0.0000000
X	4995364	4995368	0	0	4	0.0000000
X	4995481	4995485	0	0	4	0.0000000
X	4995807	4995811	0	0	4	0.0000000
X	4995820	4995824	0	0	4	0.0000000
X	4997073	4997077	0	0	4	0.0000000
X	4997616	4997620	17	4	4	1.0000000
X	4997808	4997812	0	0	4	0.0000000
X	4997915	4997919	0	0	4	0.0000000
X	4997973	4997977	0	0	4	0.0000000
X	4998191	4998195	1	4	4	1.0000000
X	4998500	4998504	0	0	4	0.0000000
X	4998681	4998685	0	0	4	0.0000000
X	4998709	4998713	0	0	4	0.0000000
X	4998719	4998723	1	4	4	1.0000000
X	4998945	4998949	1	1	4	0.2500000
X	4999028	4999032	21	4	4	1.0000000
X	4999519	4999523	20	4	4	1.0000000
X	4999661	4999665	0	0	4	0.0000000
X	4999753	4999757	3	4	4	1.0000000
X	5000094	5000098	3	4	4	1.0000000
X	5000212	5000216	0	0	4	0.0000000
X	5000233	5000237	0	0	4	0.0000000
X	5000723	5000727	2	4	4	1.0000000
X	5000908	5000912	0	0	4	0.0000000
X	5001292	5001296	0	0	4	0.0000000
X	5001302	5001306	0	0	4	0.0000000
X	5001473	5001477	1	3	4	0.7500000
X	5001559	5001563	17	4	4	1.0000000
X	5002546	5002550	24	4	4	1.0000000
X	5002554	5002558	16	4	4	1.0000000
X	5002963	5002967	24	4	4	1.0000000
X	5003004	5003008	1	3	4	0.7500000
X	5003117	5003121	2	4	4	1.0000000
X	5003436	5003440	0	0	4	0.0000000
X	5003487	5003491	0	0	4	0.0000000
X	5003743	5003747	6	4	4	1.0000000
X	5005059	5005063	20	4	4	1.0000000
X	5005988	5005992	59	4	4	1.0000000
X	5006367	5006371	36	4	4	1.0000000
X	5006561	5006565	26	4	4	1.0000000
X	5007243	5007247	21	4	4	1.0000000
X	5007569	5007573	2	3	4	0.7500000
X	5007609	5007613	0	0	4	0.0000000
X	5007660	5007664	0	0	4	0.0000000
X	5007807	5007811	0	0	4	0.0000000
X	5008107	5008111	3	4	4	1.0000000
X	5008710	5008714	4	4	4	1.0000000
X	5008721	5008725	0	0	4	0.0000000
X	5009291	5009295	1	4	4	1.0000000
X	5009589	5009593	1	1	4	0.2500000
X	5009674	5009678	0	0	4	0.0000000
X	5009700	5009704	0	0	4	0.0000000
X	5009801	5009805	0	0	4	0.0000000
X	5009822	5009826	0	0	4	0.0000000
X	5010050	5010054	0	0	4	0.0000000
X	5010058	5010062	0	0	4	0.0000000
X	5010065	5010069	0	0	4	0.0000000
X	5010121	5010125	0	0	4	0.0000000
X	5010145	5010149	0	0	4	0.0000000
X	5010192	5010196	0	0	4	0.0000000
X	5010409	5010413	4	4	4	1.0000000
X	5010671	5010675	4	4	4	1.0000000
X	5010712	5010716	0	0	4	0.0000000
X	5010716	5010720	0	0	4	0.0000000
X	5010720	5010724	5	4	4	1.0000000
X	5011074	5011078	8	3	4	0.7500000
X	5011294	5011298	0	0	4	0.0000000
X	5011616	5011620	2	4	4	1.0000000
X	5011923	5011927	2	4	4	1.0000000
X	5013498	5013502	1	4	4	1.0000000
X	5013720	5013724	9	4	4	1.0000000
X	5014283	5014287	18	4	4	1.0000000
X	5014514	5014518	10	4	4	1.0000000
X	5014755	5014759	3	4	4	1.0000000
X	5014762	5014766	0	0	4	0.0000000
X	5015111	5015115	5	4	4	1.0000000
X	5015620	5015624	6	4	4	1.0000000
X	5015647	5015651	0	0	4	0.0000000
X	5015752	5015756	0	0	4	0.0000000
X	5015872	5015876	17	4	4	1.0000000
X	5016409	5016413	15	4	4	1.0000000
X	5016437	5016441	0	0	4	0.0000000
X	5016596	5016600	0	0	4	0.0000000
X	5016710	5016714	0	0	4	0.0000000
X	5017760	5017764	22	4	4	1.0000000
X	5017898	5017902	32	4	4	1.0000000
X	5018450	5018454	19	4	4	1.0000000
X	5018518	5018522	29	4	4	1.0000000
X	5019496	5019500	28	4	4	1.0000000
X	5019588	5019592	4	4	4	1.0000000
X	5019860	5019864	23	4	4	1.0000000
X	5020270	5020274	15	4	4	1.0000000
X	5020518	5020522	0	0	4	0.0000000
X	5020712	5020716	0	0	4	0.0000000
X	5020737	5020741	0	0	4	0.0000000
X	5020845	5020849	0	0	4	0.0000000
X	5020963	5020967	0	0	4	0.0000000
X	5020983	5020987	0	0	4	0.0000000
X	5021085	5021089	0	0	4	0.0000000
X	5021092	5021096	0	0	4	0.0000000
X	5021148	5021152	0	0	4	0.0000000
X	5021181	5021185	0	0	4	0.0000000
X	5021307	5021311	0	0	4	0.0000000
X	5021498	5021502	0	0	4	0.0000000
X	5021700	5021704	0	0	4	0.0000000
X	5021741	5021745	1	4	4	1.0000000
X	5021746	5021750	2	4	4	1.0000000
X	5022140	5022144	3	4	4	1.0000000
X	5024865	5024869	0	0	4	0.0000000
X	5024874	5024878	0	0	4	0.0000000
X	5025266	5025270	0	0	4	0.0000000
X	5025345	5025349	5	4	4	1.0000000
X	5025690	5025694	0	0	4	0.0000000
X	5026567	5026571	5	4	4	1.0000000
X	5027773	5027777	47	4	4	1.0000000
X	5028422	5028426	36	4	4	1.0000000
X	5028555	5028559	37	4	4	1.0000000
X	5028945	5028949	86	4	4	1.0000000
X	5029327	5029331	40	4	4	1.0000000
X	5030544	5030548	6	4	4	1.0000000
X	5031846	5031850	1	4	4	1.0000000
X	5032047	5032051	17	4	4	1.0000000
X	5032780	5032784	23	4	4	1.0000000
X	5033033	5033037	17	4	4	1.0000000
X	5033560	5033564	20	4	4	1.0000000
X	5033935	5033939	5	4	4	1.0000000
X	5034066	5034070	1	4	4	1.0000000
X	5034076	5034080	1	4	4	1.0000000
X	5034250	5034254	10	4	4	1.0000000
X	5035340	5035344	11	4	4	1.0000000
X	5035404	5035408	0	0	4	0.0000000
X	5035449	5035453	0	0	4	0.0000000
X	5035667	5035671	1	4	4	1.0000000
X	5036174	5036178	0	0	4	0.0000000
X	5036208	5036212	0	0	4	0.0000000
X	5036217	5036221	0	0	4	0.0000000
X	5036314	5036318	5	4	4	1.0000000
X	5037034	5037038	5	4	4	1.0000000
X	5038265	5038269	6	4	4	1.0000000
X	5038369	5038373	0	0	4	0.0000000
X	5038420	5038424	0	0	4	0.0000000
X	5038580	5038584	13	4	4	1.0000000
X	5039039	5039043	13	4	4	1.0000000
X	5039344	5039348	2	4	4	1.0000000
X	5039488	5039492	9	4	4	1.0000000
X	5040142	5040146	6	4	4	1.0000000
X	5040345	5040349	14	4	4	1.0000000
X	5041009	5041013	8	4	4	1.0000000
X	5041084	5041088	0	0	4	0.0000000
X	5041645	5041649	2	4	4	1.0000000
X	5042649	5042653	11	4	4	1.0000000
X	5043960	5043964	4	4	4	1.0000000
X	5044312	5044316	4	4	4	1.0000000
X	5044509	5044513	3	4	4	1.0000000
X	5044781	5044785	7	4	4	1.0000000
X	5045017	5045021	4	4	4	1.0000000
X	5045236	5045240	0	0	4	0.0000000
X	5045443	5045447	0	0	4	0.0000000
X	5045513	5045517	0	0	4	0.0000000
X	5045521	5045525	0	0	4	0.0000000
X	5045878	5045882	0	0	4	0.0000000
X	5046002	5046006	5	3	4	0.7500000
X	5046008	5046012	41	4	4	1.0000000
X	5046763	5046767	44	4	4	1.0000000
X	5047182	5047186	148	4	4	1.0000000
X	5047869	5047873	140	4	4	1.0000000
X	5047905	5047909	1	4	4	1.0000000
X	5047917	5047921	27	4	4	1.0000000
X	5048227	5048231	66	4	4	1.0000000
X	5048231	5048235	184	4	4	1.0000000
X	5049147	5049151	136	4	4	1.0000000
X	5049352	5049356	5	4	4	1.0000000
X	5049430	5049434	7	4	4	1.0000000
X	5050090	5050094	14	4	4	1.0000000
X	5050855	5050859	26	4	4	1.0000000
X	5051329	5051333	5	4	4	1.0000000
X	5051341	5051345	6	4	4	1.0000000
X	5051776	5051780	2	4	4	1.0000000
X	5051845	5051849	0	0	4	0.0000000
X	5051853	5051857	0	0	4	0.0000000
X	5051891	5051895	10	4	4	1.0000000
X	5052286	5052290	6	4	4	1.0000000
X	5052310	5052314	13	4	4	1.0000000
X	5053346	5053350	12	4	4	1.0000000
X	5053359	5053363	0	0	4	0.0000000
X	5053537	5053541	10	4	4	1.0000000
X	5054249	5054253	25	4	4	1.0000000
X	5054534	5054538	15	4	4	1.0000000
X	5055113	5055117	2	1	4	0.2500000
X	5055188	5055192	0	0	4	0.0000000
X	5055314	5055318	0	0	4	0.0000000
X	5057788	5057792	0	0	4	0.0000000
X	5059557	5059561	5	4	4	1.0000000
X	5059869	5059873	0	0	4	0.0000000
X	5059875	5059879	0	0	4	0.0000000
X	5059941	5059945	0	0	4	0.0000000
X	5059946	5059950	0	0	4	0.0000000
X	5060160	5060164	0	0	4	0.0000000
X	5060257	5060261	28	4	4	1.0000000
X	5060656	5060660	16	4	4	1.0000000
X	5060985	5060989	3	4	4	1.0000000
X	5061091	5061095	2	3	4	0.7500000
X	5061145	5061149	60	4	4	1.0000000
X	5061696	5061700	113	4	4	1.0000000
X	5062535	5062539	108	4	4	1.0000000
X	5063108	5063112	68	4	4	1.0000000
X	5063427	5063431	14	4	4	1.0000000
X	5063623	5063627	14	4	4	1.0000000
X	5063629	5063633	47	4	4	1.0000000
X	5063861	5063865	99	4	4	1.0000000
X	5064210	5064214	97	4	4	1.0000000
X	5064978	5064982	25	4	4	1.0000000
X	5065024	5065028	0	0	4	0.0000000
X	5065054	5065058	0	0	4	0.0000000
X	5065083	5065087	0	0	4	0.0000000
X	5065147	5065151	1	4	4	1.0000000
X	5065349	5065353	1	1	4	0.2500000
X	5065517	5065521	6	4	4	1.0000000
X	5066124	5066128	6	4	4	1.0000000
X	5066260	5066264	0	0	4	0.0000000
X	5066305	5066309	0	0	4	0.0000000
X	5067417	5067421	11	4	4	1.0000000
X	5067683	5067687	51	4	4	1.0000000
X	5068150	5068154	37	4	4	1.0000000
X	5068258	5068262	2	4	4	1.0000000
X	5068445	5068449	162	4	4	1.0000000
X	5069116	5069120	254	4	4	1.0000000
X	5069435	5069439	46	4	4	1.0000000
X	5069540	5069544	82	4	4	1.0000000
X	5069846	5069850	77	4	4	1.0000000
X	5069937	5069941	0	0	4	0.0000000
X	5069998	5070002	83	4	4	1.0000000
X	5070668	5070672	150	4	4	1.0000000
X	5071835	5071839	212	4	4	1.0000000
X	5072277	5072281	166	4	4	1.0000000
X	5072963	5072967	253	4	4	1.0000000
X	5073550	5073554	211	4	4	1.0000000
X	5074971	5074975	315	4	4	1.0000000
X	5075517	5075521	233	4	4	1.0000000
X	5075690	5075694	18	4	4	1.0000000
X	5075934	5075938	23	4	4	1.0000000
X	5076145	5076149	6	4	4	1.0000000
X	5076158	5076162	0	0	4	0.0000000
X	5076946	5076950	64	4	4	1.0000000
X	5077102	5077106	16	4	4	1.0000000
X	5077306	5077310	16	4	4	1.0000000
X	5077414	5077418	1	4	4	1.0000000
X	5077426	5077430	0	0	4	0.0000000
X	5077435	5077439	28	4	4	1.0000000
X	5077732	5077736	159	4	4	1.0000000
X	5078190	5078194	180	4	4	1.0000000
X	5078360	5078364	4	1	4	0.2500000
X	5078407	5078411	0	0	4	0.0000000
X	5078436	5078440	11	4	4	1.0000000
X	5078711	5078715	19	4	4	1.0000000
X	5078969	5078973	9	4	4	1.0000000
X	5079033	5079037	6	4	4	1.0000000
X	5079201	5079205	31	4	4	1.0000000
X	5079234	5079238	233	4	4	1.0000000
X	5079972	5079976	125	4	4	1.0000000
X	5080153	5080157	24	4	4	1.0000000
X	5080430	5080434	278	4	4	1.0000000
X	5080883	5080887	216	4	4	1.0000000
X	5080926	5080930	0	0	4	0.0000000
X	5082196	5082200	110	4	4	1.0000000
X	5083415	5083419	94	4	4	1.0000000
X	5086243	5086247	72	4	4	1.0000000
X	5087281	5087285	16	4	4	1.0000000
X	5087290	5087294	45	4	4	1.0000000
X	5088543	5088547	13	4	4	1.0000000
X	5088624	5088628	0	0	4	0.0000000
X	5088942	5088946	137	4	4	1.0000000
X	5090018	5090022	291	4	4	1.0000000
X	5090269	5090273	34	4	4	1.0000000
X	5090421	5090425	64	4	4	1.0000000
X	5091079	5091083	107	4	4	1.0000000
X	5092094	5092098	39	4	4	1.0000000
X	5092421	5092425	125	4	4	1.0000000
X	5092588	5092592	1	4	4	1.0000000
X	5095630	5095634	274	4	4	1.0000000
X	5096707	5096711	0	0	4	0.0000000
X	5097200	5097204	0	0	4	0.0000000
X	5097211	5097215	0	0	4	0.0000000
X	5097556	5097560	0	0	4	0.0000000
X	5098431	5098435	0	0	4	0.0000000
X	5098595	5098599	0	0	4	0.0000000
X	5098604	5098608	0	0	4	0.0000000
X	5099363	5099367	0	0	4	0.0000000
X	5099445	5099449	0	0	4	0.0000000
X	5099559	5099563	0	0	4	0.0000000
X	5099783	5099787	0	0	4	0.0000000
X	5099913	5099917	0	0	4	0.0000000
X	5099984	5099988	0	0	4	0.0000000
X	5100477	5100481	0	0	4	0.0000000
X	5100641	5100645	0	0	4	0.0000000
X	5100995	5100999	0	0	4	0.0000000
X	5101200	5101204	0	0	4	0.0000000
X	5101407	5101411	0	0	4	0.0000000
X	5102222	5102226	0	0	4	0.0000000
X	5102545	5102549	0	0	4	0.0000000
X	5103811	5103815	200	3	4	0.7500000
X	5104398	5104402	226	4	4	1.0000000
X	5104888	5104892	336	4	4	1.0000000
X	5108121	5108125	72	4	4	1.0000000
X	5108786	5108790	102	4	4	1.0000000
X	5109991	5109995	27	4	4	1.0000000
X	5110012	5110016	14	4	4	1.0000000
X	5110028	5110032	146	4	4	1.0000000
X	5111014	5111018	87	4	4	1.0000000
X	5112110	5112114	9	4	4	1.0000000
X	5112206	5112210	2	3	4	0.7500000
X	5112896	5112900	70	4	4	1.0000000
X	5113246	5113250	90	4	4	1.0000000
X	5113749	5113753	8	4	4	1.0000000
X	5115656	5115660	0	0	4	0.0000000
X	5115699	5115703	1	4	4	1.0000000
X	5117722	5117726	1	4	4	1.0000000
X	5118804	5118808	10	4	4	1.0000000
X	5119467	5119471	6	4	4	1.0000000
X	5121511	5121515	10	4	4	1.0000000
X	5122968	5122972	10	4	4	1.0000000
X	5123413	5123417	182	4	4	1.0000000
X	5124099	5124103	267	4	4	1.0000000
X	5124822	5124826	305	4	4	1.0000000
X	5126003	5126007	370	4	4	1.0000000
X	5126513	5126517	242	4	4	1.0000000
X	5126723	5126727	3	4	4	1.0000000
X	5129563	5129567	13	4	4	1.0000000
X	5131176	5131180	127	4	4	1.0000000
X	5132066	5132070	156	4	4	1.0000000
X	5132104	5132108	0	0	4	0.0000000
X	5132173	5132177	0	0	4	0.0000000
X	5132216	5132220	0	0	4	0.0000000
X	5132365	5132369	0	0	4	0.0000000
X	5132524	5132528	1	4	4	1.0000000
X	5132689	5132693	34	4	4	1.0000000
X	5132999	5133003	137	4	4	1.0000000
X	5133335	5133339	86	4	4	1.0000000
X	5136740	5136744	1	4	4	1.0000000
X	5138823	5138827	25	4	4	1.0000000
X	5139116	5139120	157	4	4	1.0000000
X	5139670	5139674	170	4	4	1.0000000
X	5140198	5140202	260	4	4	1.0000000
X	5140907	5140911	22	4	4	1.0000000
X	5141929	5141933	188	4	4	1.0000000
X	5143299	5143303	469	4	4	1.0000000
X	5143679	5143683	301	4	4	1.0000000
X	5148455	5148459	109	4	4	1.0000000
X	5150363	5150367	2	4	4	1.0000000
X	5151375	5151379	1	1	4	0.2500000
X	5153431	5153435	114	4	4	1.0000000
X	5154022	5154026	129	4	4	1.0000000
X	5155047	5155051	36	4	4	1.0000000
X	5159964	5159968	0	0	4	0.0000000
X	5162910	5162914	19	4	4	1.0000000
X	5164832	5164836	23	4	4	1.0000000
X	5166473	5166477	8	4	4	1.0000000
X	5166557	5166561	0	0	4	0.0000000
X	5170307	5170311	80	4	4	1.0000000
X	5170702	5170706	72	4	4	1.0000000
X	5171991	5171995	2	4	4	1.0000000
X	5173970	5173974	302	4	4	1.0000000
X	5174571	5174575	417	4	4	1.0000000
X	5175134	5175138	266	4	4	1.0000000
X	5175338	5175342	0	0	4	0.0000000
X	5175545	5175549	0	0	4	0.0000000
X	5175665	5175669	0	0	4	0.0000000
X	5175674	5175678	0	0	4	0.0000000
X	5175756	5175760	5	4	4	1.0000000
X	5175914	5175918	7	4	4	1.0000000
X	5176017	5176021	7	4	4	1.0000000
X	5176118	5176122	5	4	4	1.0000000
X	5176136	5176140	79	4	4	1.0000000
X	5176226	5176230	208	4	4	1.0000000
X	5176523	5176527	128	4	4	1.0000000
X	5176602	5176606	1	3	4	0.7500000
X	5179807	5179811	123	4	4	1.0000000
X	5180471	5180475	129	4	4	1.0000000
X	5180490	5180494	9	4	4	1.0000000
X	5180694	5180698	31	4	4	1.0000000
X	5181044	5181048	26	4	4	1.0000000
X	5181212	5181216	2	4	4	1.0000000
X	5181242	5181246	0	0	4	0.0000000
X	5181302	5181306	0	0	4	0.0000000
X	5181374	5181378	4	4	4	1.0000000
X	5181609	5181613	5	4	4	1.0000000
X	5181756	5181760	1	1	4	0.2500000
X	5181810	5181814	1	3	4	0.7500000
X	5181949	5181953	6	4	4	1.0000000
X	5182116	5182120	5	4	4	1.0000000
X	5183811	5183815	2	4	4	1.0000000
X	5185031	5185035	227	4	4	1.0000000
X	5186282	5186286	311	4	4	1.0000000
X	5186846	5186850	37	4	4	1.0000000
X	5187437	5187441	0	0	4	0.0000000
X	5187543	5187547	248	4	4	1.0000000
X	5188247	5188251	548	4	4	1.0000000
X	5188679	5188683	254	4	4	1.0000000
X	5188846	5188850	5	4	4	1.0000000
X	5188869	5188873	2	4	4	1.0000000
X	5188919	5188923	37	4	4	1.0000000
X	5190418	5190422	286	4	4	1.0000000
X	5190813	5190817	238	4	4	1.0000000
X	5191170	5191174	181	4	4	1.0000000
X	5191925	5191929	163	4	4	1.0000000
X	5193934	5193938	109	4	4	1.0000000
X	5195025	5195029	178	4	4	1.0000000
X	5196009	5196013	149	4	4	1.0000000
X	5197323	5197327	144	4	4	1.0000000
X	5197611	5197615	159	4	4	1.0000000
X	5198571	5198575	89	4	4	1.0000000
X	5198875	5198879	2	1	4	0.2500000
X	5201233	5201237	1	4	4	1.0000000
X	5201480	5201484	1	4	4	1.0000000
X	5202470	5202474	10	4	4	1.0000000
X	5202480	5202484	134	4	4	1.0000000
X	5203391	5203395	204	4	4	1.0000000
X	5203964	5203968	64	4	4	1.0000000
X	5204136	5204140	1	3	4	0.7500000
X	5204989	5204993	382	4	4	1.0000000
X	5205396	5205400	169	4	4	1.0000000
X	5208158	5208162	2	4	4	1.0000000
X	5208563	5208567	13	4	4	1.0000000
X	5208787	5208791	14	4	4	1.0000000
X	5210042	5210046	1	4	4	1.0000000
X	5211059	5211063	122	4	4	1.0000000
X	5211476	5211480	37	4	4	1.0000000
X	5214066	5214070	20	4	4	1.0000000
X	5215768	5215772	41	4	4	1.0000000
X	5220399	5220403	0	0	4	0.0000000
X	5220409	5220413	0	0	4	0.0000000
X	5220532	5220536	4	4	4	1.0000000
X	5221218	5221222	146	4	4	1.0000000
X	5221432	5221436	4	4	4	1.0000000
X	5221529	5221533	59	4	4	1.0000000
X	5222395	5222399	314	4	4	1.0000000
X	5222827	5222831	567	4	4	1.0000000
X	5223990	5223994	473	4	4	1.0000000
X	5224760	5224764	284	4	4	1.0000000
X	5224796	5224800	108	4	4	1.0000000
X	5225773	5225777	89	4	4	1.0000000
X	5225907	5225911	382	4	4	1.0000000
X	5226406	5226410	486	4	4	1.0000000
X	5227053	5227057	179	4	4	1.0000000
X	5227753	5227757	103	4	4	1.0000000
X	5227757	5227761	3	4	4	1.0000000
X	5229001	5229005	20	4	4	1.0000000
X	5229253	5229257	20	4	4	1.0000000
X	5229333	5229337	4	4	4	1.0000000
X	5229386	5229390	25	4	4	1.0000000
X	5229637	5229641	83	4	4	1.0000000
X	5231095	5231099	65	4	4	1.0000000
X	5231138	5231142	167	4	4	1.0000000
X	5231848	5231852	172	4	4	1.0000000
X	5232662	5232666	249	4	4	1.0000000
X	5233447	5233451	207	4	4	1.0000000
X	5233548	5233552	51	4	4	1.0000000
X	5233847	5233851	242	4	4	1.0000000
X	5234426	5234430	180	4	4	1.0000000
X	5234699	5234703	20	4	4	1.0000000
X	5234723	5234727	0	0	4	0.0000000
X	5234753	5234757	26	4	4	1.0000000
X	5235093	5235097	41	4	4	1.0000000
X	5235128	5235132	16	4	4	1.0000000
X	5235175	5235179	329	4	4	1.0000000
X	5235689	5235693	277	4	4	1.0000000
X	5235932	5235936	22	4	4	1.0000000
X	5236106	5236110	5	1	4	0.2500000
X	5236155	5236159	45	4	4	1.0000000
X	5236577	5236581	37	4	4	1.0000000
X	5236587	5236591	2	4	4	1.0000000
X	5236605	5236609	39	4	4	1.0000000
X	5236936	5236940	25	4	4	1.0000000
X	5237143	5237147	133	4	4	1.0000000
X	5237613	5237617	158	4	4	1.0000000
X	5237940	5237944	195	4	4	1.0000000
X	5238292	5238296	458	4	4	1.0000000
X	5238878	5238882	338	4	4	1.0000000
X	5239897	5239901	16	4	4	1.0000000
X	5239953	5239957	6	4	4	1.0000000
X	5240635	5240639	86	4	4	1.0000000
X	5241299	5241303	151	4	4	1.0000000
X	5242288	5242292	317	4	4	1.0000000
X	5242825	5242829	187	4	4	1.0000000
X	5244057	5244061	48	4	4	1.0000000
X	5244088	5244092	197	4	4	1.0000000
X	5244829	5244833	288	4	4	1.0000000
X	5245990	5245994	426	4	4	1.0000000
X	5246750	5246754	365	4	4	1.0000000
X	5246817	5246821	150	4	4	1.0000000
X	5247320	5247324	186	4	4	1.0000000
X	5247458	5247462	29	4	4	1.0000000
X	5247684	5247688	29	4	4	1.0000000
X	5247854	5247858	4	4	4	1.0000000
X	5247866	5247870	1	4	4	1.0000000
X	5247872	5247876	1	4	4	1.0000000
X	5248006	5248010	2	4	4	1.0000000
X	5248117	5248121	1	1	4	0.2500000
X	5248160	5248164	3	3	4	0.7500000
X	5248348	5248352	3	4	4	1.0000000
X	5248370	5248374	0	0	4	0.0000000
X	5248430	5248434	14	4	4	1.0000000
X	5248457	5248461	209	4	4	1.0000000
X	5248924	5248928	195	4	4	1.0000000
X	5248933	5248937	2	4	4	1.0000000
X	5249033	5249037	2	4	4	1.0000000
X	5249171	5249175	9	4	4	1.0000000
X	5249387	5249391	16	4	4	1.0000000
X	5249844	5249848	20	4	4	1.0000000
X	5250003	5250007	5	4	4	1.0000000
X	5250127	5250131	14	4	4	1.0000000
X	5250467	5250471	16	4	4	1.0000000
X	5250546	5250550	1	4	4	1.0000000
X	5250566	5250570	5	4	4	1.0000000
X	5250758	5250762	5	1	4	0.2500000
X	5250924	5250928	0	0	4	0.0000000
X	5255734	5255738	81	4	4	1.0000000
X	5256010	5256014	368	4	4	1.0000000
X	5256489	5256493	328	4	4	1.0000000
X	5256607	5256611	21	4	4	1.0000000
X	5256631	5256635	18	4	4	1.0000000
X	5256637	5256641	85	4	4	1.0000000
X	5257714	5257718	144	4	4	1.0000000
X	5258776	5258780	1	4	4	1.0000000
X	5260938	5260942	13	4	4	1.0000000
X	5261282	5261286	27	4	4	1.0000000
X	5263013	5263017	18	4	4	1.0000000
X	5264478	5264482	3	4	4	1.0000000
X	5264606	5264610	1	4	4	1.0000000
X	5264871	5264875	4	4	4	1.0000000
X	5265560	5265564	5	4	4	1.0000000
X	5265836	5265840	57	4	4	1.0000000
X	5266986	5266990	35	4	4	1.0000000
X	5267010	5267014	0	0	4	0.0000000
X	5267070	5267074	0	0	4	0.0000000
X	5267084	5267088	1	4	4	1.0000000
X	5268012	5268016	11	4	4	1.0000000
X	5269547	5269551	1	4	4	1.0000000
X	5269551	5269555	13	4	4	1.0000000
X	5270137	5270141	36	4	4	1.0000000
X	5270812	5270816	52	4	4	1.0000000
X	5271054	5271058	185	4	4	1.0000000
X	5271460	5271464	314	4	4	1.0000000
X	5272198	5272202	298	4	4	1.0000000
X	5272530	5272534	116	4	4	1.0000000
X	5275103	5275107	0	0	4	0.0000000
X	5277895	5277899	1	3	4	0.7500000
X	5277976	5277980	124	4	4	1.0000000
X	5279323	5279327	111	4	4	1.0000000
X	5280794	5280798	126	4	4	1.0000000
X	5281595	5281599	61	4	4	1.0000000
X	5281864	5281868	45	4	4	1.0000000
X	5281964	5281968	3	4	4	1.0000000
X	5283815	5283819	39	4	4	1.0000000
X	5283887	5283891	60	4	4	1.0000000
X	5284119	5284123	27	4	4	1.0000000
X	5286340	5286344	30	4	4	1.0000000
X	5286693	5286697	50	4	4	1.0000000
X	5287224	5287228	9	4	4	1.0000000
X	5290299	5290303	2	3	4	0.7500000
X	5290306	5290310	67	4	4	1.0000000
X	5290658	5290662	88	4	4	1.0000000
X	5290831	5290835	28	4	4	1.0000000
X	5290835	5290839	118	4	4	1.0000000
X	5291884	5291888	4	1	4	0.2500000
X	5291994	5291998	0	0	4	0.0000000
X	5292075	5292079	0	0	4	0.0000000
X	5292114	5292118	0	0	4	0.0000000
X	5294828	5294832	0	0	4	0.0000000
X	5294992	5294996	26	4	4	1.0000000
X	5295572	5295576	51	4	4	1.0000000
X	5295871	5295875	24	4	4	1.0000000
X	5296058	5296062	168	4	4	1.0000000
X	5296968	5296972	202	4	4	1.0000000
X	5297194	5297198	81	4	4	1.0000000
X	5297838	5297842	61	4	4	1.0000000
X	5297845	5297849	0	0	4	0.0000000
X	5297852	5297856	0	0	4	0.0000000
X	5298002	5298006	20	4	4	1.0000000
X	5298398	5298402	120	4	4	1.0000000
X	5299037	5299041	155	4	4	1.0000000
X	5299354	5299358	83	4	4	1.0000000
X	5300946	5300950	23	4	4	1.0000000
X	5301239	5301243	60	4	4	1.0000000
X	5301524	5301528	52	4	4	1.0000000
X	5301748	5301752	2	1	4	0.2500000
X	5301851	5301855	0	0	4	0.0000000
X	5302148	5302152	8	4	4	1.0000000
X	5302676	5302680	51	4	4	1.0000000
X	5303237	5303241	25	4	4	1.0000000
X	5303272	5303276	0	0	4	0.0000000
X	5303349	5303353	6	4	4	1.0000000
X	5303604	5303608	14	4	4	1.0000000
X	5303847	5303851	6	4	4	1.0000000
X	5303864	5303868	0	0	4	0.0000000
X	5303952	5303956	75	4	4	1.0000000
X	5304363	5304367	76	4	4	1.0000000
X	5304399	5304403	114	4	4	1.0000000
X	5304829	5304833	121	4	4	1.0000000
X	5304840	5304844	43	4	4	1.0000000
X	5305306	5305310	5	4	4	1.0000000
X	5305504	5305508	2	4	4	1.0000000
X	5305564	5305568	1	3	4	0.7500000
X	5305806	5305810	2	4	4	1.0000000
X	5305941	5305945	90	4	4	1.0000000
X	5306264	5306268	61	4	4	1.0000000
X	5306633	5306637	153	4	4	1.0000000
X	5307428	5307432	157	4	4	1.0000000
X	5307489	5307493	9	4	4	1.0000000
X	5307670	5307674	41	4	4	1.0000000
X	5308016	5308020	74	4	4	1.0000000
X	5308148	5308152	7	4	4	1.0000000
X	5308162	5308166	4	4	4	1.0000000
X	5308168	5308172	64	4	4	1.0000000
X	5308520	5308524	53	4	4	1.0000000
X	5308531	5308535	0	0	4	0.0000000
X	5308634	5308638	1	3	4	0.7500000
X	5308683	5308687	3	4	4	1.0000000
X	5308694	5308698	3	4	4	1.0000000
X	5308792	5308796	139	4	4	1.0000000
X	5309403	5309407	163	4	4	1.0000000
X	5309514	5309518	21	4	4	1.0000000
X	5309526	5309530	26	4	4	1.0000000
X	5309592	5309596	406	4	4	1.0000000
X	5310203	5310207	546	4	4	1.0000000
X	5310559	5310563	136	4	4	1.0000000
X	5310610	5310614	133	4	4	1.0000000
X	5311326	5311330	325	4	4	1.0000000
X	5311680	5311684	329	4	4	1.0000000
X	5312626	5312630	64	4	4	1.0000000
X	5313098	5313102	14	4	4	1.0000000
X	5313260	5313264	8	4	4	1.0000000
X	5313443	5313447	2	4	4	1.0000000
X	5313546	5313550	0	0	4	0.0000000
X	5313602	5313606	1	4	4	1.0000000
X	5313839	5313843	1	1	4	0.2500000
X	5313996	5314000	19	4	4	1.0000000
X	5314279	5314283	20	4	4	1.0000000
X	5314296	5314300	0	0	4	0.0000000
X	5314383	5314387	0	0	4	0.0000000
X	5314489	5314493	4	3	4	0.7500000
X	5314633	5314637	255	4	4	1.0000000
X	5315583	5315587	284	4	4	1.0000000
X	5315600	5315604	39	4	4	1.0000000
X	5315864	5315868	38	4	4	1.0000000
X	5316009	5316013	0	0	4	0.0000000
X	5316104	5316108	4	4	4	1.0000000
X	5316287	5316291	37	4	4	1.0000000
X	5316803	5316807	40	4	4	1.0000000
X	5316976	5316980	6	4	4	1.0000000
X	5317033	5317037	13	4	4	1.0000000
X	5317581	5317585	12	4	4	1.0000000
X	5317611	5317615	0	0	4	0.0000000
X	5317743	5317747	2	3	4	0.7500000
X	5317877	5317881	4	4	4	1.0000000
X	5317998	5318002	138	4	4	1.0000000
X	5318298	5318302	109	4	4	1.0000000
X	5318303	5318307	79	4	4	1.0000000
X	5318523	5318527	93	4	4	1.0000000
X	5318813	5318817	142	4	4	1.0000000
X	5319254	5319258	97	4	4	1.0000000
X	5319579	5319583	32	4	4	1.0000000
X	5319764	5319768	7	4	4	1.0000000
X	5319910	5319914	102	4	4	1.0000000
X	5320291	5320295	379	4	4	1.0000000
X	5321132	5321136	344	4	4	1.0000000
X	5321267	5321271	5	4	4	1.0000000
X	5321461	5321465	49	4	4	1.0000000
X	5321712	5321716	44	4	4	1.0000000
X	5321723	5321727	29	4	4	1.0000000
X	5321979	5321983	29	4	4	1.0000000
X	5322087	5322091	0	0	4	0.0000000
X	5322145	5322149	0	0	4	0.0000000
X	5322230	5322234	3	4	4	1.0000000
X	5322243	5322247	4	4	4	1.0000000
X	5322248	5322252	17	4	4	1.0000000
X	5323926	5323930	23	4	4	1.0000000
X	5323936	5323940	1	4	4	1.0000000
X	5324068	5324072	1	1	4	0.2500000
X	5324103	5324107	0	0	4	0.0000000
X	5324127	5324131	0	0	4	0.0000000
X	5324143	5324147	0	0	4	0.0000000
X	5324248	5324252	0	0	4	0.0000000
X	5324275	5324279	0	0	4	0.0000000
X	5324467	5324471	0	0	4	0.0000000
X	5324569	5324573	0	0	4	0.0000000
X	5324656	5324660	0	0	4	0.0000000
X	5324665	5324669	0	0	4	0.0000000
X	5324683	5324687	22	4	4	1.0000000
X	5324961	5324965	23	4	4	1.0000000
X	5325016	5325020	0	0	4	0.0000000
X	5325095	5325099	0	0	4	0.0000000
X	5325133	5325137	0	0	4	0.0000000
X	5325184	5325188	0	0	4	0.0000000
X	5325232	5325236	3	4	4	1.0000000
X	5325421	5325425	5	4	4	1.0000000
X	5325523	5325527	97	4	4	1.0000000
X	5325797	5325801	107	4	4	1.0000000
X	5326095	5326099	49	4	4	1.0000000
X	5326466	5326470	46	4	4	1.0000000
X	5326556	5326560	37	4	4	1.0000000
X	5326591	5326595	379	4	4	1.0000000
X	5327328	5327332	308	4	4	1.0000000
X	5327467	5327471	2	4	4	1.0000000
X	5327535	5327539	0	0	4	0.0000000
X	5327597	5327601	50	4	4	1.0000000
X	5327881	5327885	178	4	4	1.0000000
X	5328624	5328628	267	4	4	1.0000000
X	5329100	5329104	144	4	4	1.0000000
X	5329707	5329711	98	4	4	1.0000000
X	5330767	5330771	32	4	4	1.0000000
X	5330907	5330911	20	4	4	1.0000000
X	5330945	5330949	1	1	4	0.2500000
X	5331053	5331057	0	0	4	0.0000000
X	5331231	5331235	0	0	4	0.0000000
X	5331281	5331285	0	0	4	0.0000000
X	5331288	5331292	0	0	4	0.0000000
X	5331391	5331395	3	3	4	0.7500000
X	5331536	5331540	3	4	4	1.0000000
X	5331597	5331601	0	0	4	0.0000000
X	5331637	5331641	0	0	4	0.0000000
X	5331750	5331754	2	4	4	1.0000000
X	5331931	5331935	256	4	4	1.0000000
X	5332382	5332386	396	4	4	1.0000000
X	5333368	5333372	192	4	4	1.0000000
X	5333460	5333464	0	0	4	0.0000000
X	5333494	5333498	0	0	4	0.0000000
X	5333796	5333800	22	4	4	1.0000000
X	5334163	5334167	18	4	4	1.0000000
X	5334173	5334177	10	4	4	1.0000000
X	5334177	5334181	43	4	4	1.0000000
X	5335244	5335248	81	4	4	1.0000000
X	5335999	5336003	3	4	4	1.0000000
X	5336140	5336144	26	4	4	1.0000000
X	5337763	5337767	1	1	4	0.2500000
X	5337816	5337820	0	0	4	0.0000000
X	5337880	5337884	14	4	4	1.0000000
X	5338121	5338125	219	4	4	1.0000000
X	5338819	5338823	79	1	4	0.2500000
X	5338855	5338859	0	0	4	0.0000000
X	5339278	5339282	0	0	4	0.0000000
X	5339284	5339288	0	0	4	0.0000000
X	5339530	5339534	0	0	4	0.0000000
X	5340498	5340502	211	4	4	1.0000000
X	5340539	5340543	0	0	4	0.0000000
X	5340584	5340588	0	0	4	0.0000000
X	5340631	5340635	0	0	4	0.0000000
X	5340736	5340740	0	0	4	0.0000000
X	5340801	5340805	197	4	4	1.0000000
X	5341630	5341634	376	4	4	1.0000000
X	5342458	5342462	382	4	4	1.0000000
X	5343402	5343406	120	4	4	1.0000000
X	5343567	5343571	62	4	4	1.0000000
X	5344020	5344024	64	4	4	1.0000000
X	5344027	5344031	1	4	4	1.0000000
X	5345777	5345781	1	4	4	1.0000000
X	5350093	5350097	0	0	4	0.0000000
X	5350112	5350116	0	0	4	0.0000000
X	5352009	5352013	6	4	4	1.0000000
X	5352033	5352037	5	4	4	1.0000000
X	5352051	5352055	5	4	4	1.0000000
X	5352104	5352108	213	4	4	1.0000000
X	5352541	5352545	188	4	4	1.0000000
X	5352545	5352549	100	4	4	1.0000000
X	5352789	5352793	93	4	4	1.0000000
X	5352973	5352977	44	4	4	1.0000000
X	5353486	5353490	764	4	4	1.0000000
X	5354224	5354228	453	4	4	1.0000000
X	5355329	5355333	539	4	4	1.0000000
X	5355705	5355709	340	4	4	1.0000000
X	5355751	5355755	1	4	4	1.0000000
X	5355755	5355759	0	0	4	0.0000000
X	5355811	5355815	1	4	4	1.0000000
X	5356631	5356635	78	4	4	1.0000000
X	5356983	5356987	72	4	4	1.0000000
X	5357076	5357080	208	4	4	1.0000000
X	5357454	5357458	205	4	4	1.0000000
X	5357486	5357490	3	4	4	1.0000000
X	5357505	5357509	2	4	4	1.0000000
X	5357516	5357520	2	4	4	1.0000000
X	5357526	5357530	2	4	4	1.0000000
X	5357546	5357550	123	4	4	1.0000000
X	5357906	5357910	329	4	4	1.0000000
X	5358252	5358256	178	4	4	1.0000000
X	5359763	5359767	176	4	4	1.0000000
X	5360076	5360080	176	4	4	1.0000000
X	5360174	5360178	1	4	4	1.0000000
X	5360284	5360288	20	4	4	1.0000000
X	5360540	5360544	347	4	4	1.0000000
X	5361413	5361417	321	4	4	1.0000000
X	5361437	5361441	0	0	4	0.0000000
X	5361529	5361533	0	0	4	0.0000000
X	5361694	5361698	0	0	4	0.0000000
X	5361760	5361764	1	4	4	1.0000000
X	5363655	5363659	4	4	4	1.0000000
X	5363720	5363724	113	4	4	1.0000000
X	5364879	5364883	130	4	4	1.0000000
X	5364999	5365003	7	3	4	0.7500000
X	5365015	5365019	62	4	4	1.0000000
X	5366453	5366457	112	4	4	1.0000000
X	5366462	5366466	2	4	4	1.0000000
X	5369968	5369972	8	4	4	1.0000000
X	5370298	5370302	2	4	4	1.0000000
X	5370622	5370626	21	4	4	1.0000000
X	5371815	5371819	19	4	4	1.0000000
X	5373696	5373700	0	0	4	0.0000000
X	5373854	5373858	150	4	4	1.0000000
X	5374736	5374740	276	4	4	1.0000000
X	5376118	5376122	111	4	4	1.0000000
X	5376206	5376210	22	4	4	1.0000000
X	5377221	5377225	28	4	4	1.0000000
X	5377232	5377236	0	0	4	0.0000000
X	5377340	5377344	0	0	4	0.0000000
X	5377404	5377408	217	4	4	1.0000000
X	5378430	5378434	243	4	4	1.0000000
X	5378466	5378470	27	4	4	1.0000000
X	5379798	5379802	157	4	4	1.0000000
X	5380353	5380357	131	4	4	1.0000000
X	5381057	5381061	280	4	4	1.0000000
X	5381300	5381304	349	4	4	1.0000000
X	5382139	5382143	379	4	4	1.0000000
X	5383097	5383101	735	4	4	1.0000000
X	5383610	5383614	663	4	4	1.0000000
X	5385067	5385071	84	4	4	1.0000000
X	5385155	5385159	2	3	4	0.7500000
X	5385378	5385382	3	4	4	1.0000000
X	5385487	5385491	209	4	4	1.0000000
X	5386252	5386256	229	4	4	1.0000000
X	5386376	5386380	1	1	4	0.2500000
X	5386426	5386430	9	4	4	1.0000000
X	5388164	5388168	7	4	4	1.0000000
X	5388196	5388200	0	0	4	0.0000000
X	5388221	5388225	116	4	4	1.0000000
X	5389059	5389063	25	4	4	1.0000000
X	5389932	5389936	0	0	4	0.0000000
X	5390434	5390438	0	0	4	0.0000000
X	5391288	5391292	0	0	4	0.0000000
X	5391418	5391422	0	0	4	0.0000000
X	5391613	5391617	0	0	4	0.0000000
X	5391842	5391846	0	0	4	0.0000000
X	5391972	5391976	0	0	4	0.0000000
X	5392565	5392569	0	0	4	0.0000000
X	5394569	5394573	0	0	4	0.0000000
X	5394579	5394583	0	0	4	0.0000000
X	5394628	5394632	16	4	4	1.0000000
X	5396020	5396024	24	4	4	1.0000000
X	5396065	5396069	0	0	4	0.0000000
X	5396072	5396076	0	0	4	0.0000000
X	5396086	5396090	0	0	4	0.0000000
X	5396093	5396097	0	0	4	0.0000000
X	5396100	5396104	0	0	4	0.0000000
X	5396299	5396303	0	0	4	0.0000000
X	5396325	5396329	0	0	4	0.0000000
X	5396340	5396344	30	4	4	1.0000000
X	5396615	5396619	32	4	4	1.0000000
X	5396776	5396780	128	4	4	1.0000000
X	5397577	5397581	173	4	4	1.0000000
X	5397999	5398003	19	4	4	1.0000000
X	5398083	5398087	6	4	4	1.0000000
X	5398188	5398192	254	4	4	1.0000000
X	5398648	5398652	334	4	4	1.0000000
X	5399249	5399253	301	4	4	1.0000000
X	5399650	5399654	250	4	4	1.0000000
X	5399757	5399761	5	4	4	1.0000000
X	5399966	5399970	3	4	4	1.0000000
X	5399984	5399988	0	0	4	0.0000000
X	5399993	5399997	0	0	4	0.0000000
X	5400063	5400067	116	4	4	1.0000000
X	5400767	5400771	183	4	4	1.0000000
X	5400848	5400852	147	4	4	1.0000000
X	5401347	5401351	166	4	4	1.0000000
X	5402179	5402183	89	4	4	1.0000000
X	5402558	5402562	76	4	4	1.0000000
X	5402618	5402622	1	3	4	0.7500000
X	5402811	5402815	1	4	4	1.0000000
X	5402907	5402911	15	4	4	1.0000000
X	5403178	5403182	192	4	4	1.0000000
X	5403628	5403632	166	4	4	1.0000000
X	5403821	5403825	17	4	4	1.0000000
X	5404794	5404798	4	4	4	1.0000000
X	5404799	5404803	0	0	4	0.0000000
X	5404924	5404928	3	4	4	1.0000000
X	5404972	5404976	140	4	4	1.0000000
X	5405615	5405619	148	4	4	1.0000000
X	5405659	5405663	0	0	4	0.0000000
X	5405717	5405721	6	4	4	1.0000000
X	5405941	5405945	6	4	4	1.0000000
X	5405980	5405984	8	4	4	1.0000000
X	5406233	5406237	9	4	4	1.0000000
X	5406408	5406412	2	4	4	1.0000000
X	5406452	5406456	0	0	4	0.0000000
X	5406592	5406596	0	0	4	0.0000000
X	5406622	5406626	0	0	4	0.0000000
X	5406679	5406683	0	0	4	0.0000000
X	5406705	5406709	0	0	4	0.0000000
X	5406877	5406881	0	0	4	0.0000000
X	5406958	5406962	0	0	4	0.0000000
X	5407017	5407021	3	3	4	0.7500000
X	5407054	5407058	15	4	4	1.0000000
X	5407663	5407667	56	4	4	1.0000000
X	5407747	5407751	40	4	4	1.0000000
X	5408084	5408088	35	4	4	1.0000000
X	5408253	5408257	2	3	4	0.7500000
X	5408316	5408320	9	4	4	1.0000000
X	5409533	5409537	30	4	4	1.0000000
X	5409934	5409938	59	4	4	1.0000000
X	5410164	5410168	154	4	4	1.0000000
X	5411129	5411133	21	4	4	1.0000000
X	5411395	5411399	15	4	4	1.0000000
X	5411464	5411468	1	3	4	0.7500000
X	5411537	5411541	1	4	4	1.0000000
X	5411556	5411560	49	4	4	1.0000000
X	5411914	5411918	36	4	4	1.0000000
X	5412037	5412041	0	0	4	0.0000000
X	5412068	5412072	0	0	4	0.0000000
X	5412111	5412115	0	0	4	0.0000000
X	5412164	5412168	1	4	4	1.0000000
X	5412297	5412301	2	4	4	1.0000000
X	5412358	5412362	1	4	4	1.0000000
X	5412553	5412557	140	4	4	1.0000000
X	5413014	5413018	159	4	4	1.0000000
X	5413182	5413186	4	4	4	1.0000000
X	5413338	5413342	140	4	4	1.0000000
X	5414155	5414159	152	4	4	1.0000000
X	5414399	5414403	10	4	4	1.0000000
X	5414461	5414465	5	4	4	1.0000000
X	5415677	5415681	193	4	4	1.0000000
X	5416300	5416304	175	4	4	1.0000000
X	5416465	5416469	1	4	4	1.0000000
X	5416526	5416530	0	0	4	0.0000000
X	5416650	5416654	1	4	4	1.0000000
X	5416671	5416675	16	4	4	1.0000000
X	5416972	5416976	55	4	4	1.0000000
X	5417371	5417375	39	4	4	1.0000000
X	5417453	5417457	185	4	4	1.0000000
X	5418143	5418147	342	4	4	1.0000000
X	5418941	5418945	96	4	4	1.0000000
X	5419172	5419176	5	4	4	1.0000000
X	5419892	5419896	26	4	4	1.0000000
X	5421677	5421681	177	4	4	1.0000000
X	5422136	5422140	182	4	4	1.0000000
X	5422684	5422688	130	4	4	1.0000000
X	5423026	5423030	93	4	4	1.0000000
X	5423195	5423199	11	4	4	1.0000000
X	5423368	5423372	137	4	4	1.0000000
X	5423874	5423878	303	4	4	1.0000000
X	5424019	5424023	160	4	4	1.0000000
X	5424124	5424128	7	4	4	1.0000000
X	5424171	5424175	267	4	4	1.0000000
X	5425063	5425067	174	4	4	1.0000000
X	5425229	5425233	13	4	4	1.0000000
X	5425264	5425268	4	4	4	1.0000000
X	5425323	5425327	61	4	4	1.0000000
X	5425639	5425643	67	4	4	1.0000000
X	5425843	5425847	75	4	4	1.0000000
X	5426783	5426787	251	4	4	1.0000000
X	5427171	5427175	417	4	4	1.0000000
X	5427546	5427550	273	4	4	1.0000000
X	5427653	5427657	6	4	4	1.0000000
X	5427831	5427835	7	4	4	1.0000000
X	5427868	5427872	81	4	4	1.0000000
X	5428159	5428163	97	4	4	1.0000000
X	5428393	5428397	491	4	4	1.0000000
X	5428770	5428774	426	4	4	1.0000000
X	5428893	5428897	4	3	4	0.7500000
X	5428901	5428905	12	4	4	1.0000000
X	5429503	5429507	102	4	4	1.0000000
X	5429713	5429717	1	1	4	0.2500000
X	5429720	5429724	0	0	4	0.0000000
X	5429727	5429731	210	4	4	1.0000000
X	5430151	5430155	358	4	4	1.0000000
X	5430718	5430722	113	4	4	1.0000000
X	5430724	5430728	92	4	4	1.0000000
X	5430750	5430754	5	4	4	1.0000000
X	5430891	5430895	33	4	4	1.0000000
X	5431179	5431183	27	4	4	1.0000000
X	5431420	5431424	4	4	4	1.0000000
X	5431427	5431431	0	0	4	0.0000000
X	5431450	5431454	0	0	4	0.0000000
X	5431561	5431565	0	0	4	0.0000000
X	5431640	5431644	6	4	4	1.0000000
X	5432189	5432193	59	4	4	1.0000000
X	5433085	5433089	26	4	4	1.0000000
X	5434301	5434305	15	4	4	1.0000000
X	5435651	5435655	19	4	4	1.0000000
X	5436258	5436262	20	4	4	1.0000000
X	5441136	5441140	364	4	4	1.0000000
X	5442184	5442188	249	4	4	1.0000000
X	5442528	5442532	23	4	4	1.0000000
X	5444554	5444558	63	4	4	1.0000000
X	5444903	5444907	62	4	4	1.0000000
X	5445358	5445362	58	4	4	1.0000000
X	5446508	5446512	47	4	4	1.0000000
X	5448728	5448732	0	0	4	0.0000000
X	5448831	5448835	40	4	4	1.0000000
X	5449408	5449412	155	4	4	1.0000000
X	5450591	5450595	88	4	4	1.0000000
X	5452327	5452331	116	4	4	1.0000000
X	5453028	5453032	94	4	4	1.0000000
X	5453498	5453502	115	4	4	1.0000000
X	5453784	5453788	19	1	4	0.2500000
X	5456122	5456126	19	4	4	1.0000000
X	5456644	5456648	28	4	4	1.0000000
X	5457137	5457141	55	4	4	1.0000000
X	5457786	5457790	34	4	4	1.0000000
X	5459606	5459610	41	4	4	1.0000000
X	5460424	5460428	43	4	4	1.0000000
X	5460937	5460941	81	4	4	1.0000000
X	5461452	5461456	84	4	4	1.0000000
X	5461520	5461524	48	4	4	1.0000000
X	5462535	5462539	10	4	4	1.0000000
X	5462937	5462941	41	4	4	1.0000000
X	5463925	5463929	12	4	4	1.0000000
X	5465804	5465808	29	4	4	1.0000000
X	5466937	5466941	18	4	4	1.0000000
X	5468554	5468558	74	4	4	1.0000000
X	5469296	5469300	71	4	4	1.0000000
X	5470198	5470202	34	4	4	1.0000000
X	5470297	5470301	41	4	4	1.0000000
X	5470599	5470603	30	4	4	1.0000000
X	5470623	5470627	164	4	4	1.0000000
X	5471078	5471082	225	4	4	1.0000000
X	5471883	5471887	51	4	4	1.0000000
X	5472084	5472088	100	4	4	1.0000000
X	5472895	5472899	18	4	4	1.0000000
X	5474067	5474071	40	4	4	1.0000000
X	5475165	5475169	284	4	4	1.0000000
X	5476026	5476030	213	4	4	1.0000000
X	5476120	5476124	151	4	4	1.0000000
X	5476949	5476953	115	4	4	1.0000000
X	5477476	5477480	64	4	4	1.0000000
X	5477705	5477709	103	4	4	1.0000000
X	5478614	5478618	7	1	4	0.2500000
X	5478683	5478687	2	4	4	1.0000000
X	5478848	5478852	6	4	4	1.0000000
X	5479069	5479073	3	4	4	1.0000000
X	5479752	5479756	132	4	4	1.0000000
X	5480545	5480549	319	4	4	1.0000000
X	5481763	5481767	0	0	4	0.0000000
X	5482542	5482546	0	0	4	0.0000000
X	5482909	5482913	0	0	4	0.0000000
X	5484263	5484267	0	0	4	0.0000000
X	5484346	5484350	0	0	4	0.0000000
X	5485383	5485387	215	4	4	1.0000000
X	5486533	5486537	74	4	4	1.0000000
X	5487192	5487196	111	4	4	1.0000000
X	5487989	5487993	124	4	4	1.0000000
X	5489894	5489898	185	4	4	1.0000000
X	5490364	5490368	0	0	4	0.0000000
X	5490724	5490728	0	0	4	0.0000000
X	5491083	5491087	0	0	4	0.0000000
X	5491672	5491676	65	4	4	1.0000000
X	5492101	5492105	17	4	4	1.0000000
X	5492209	5492213	0	0	4	0.0000000
X	5492362	5492366	2	4	4	1.0000000
X	5492551	5492555	30	4	4	1.0000000
X	5494131	5494135	16	4	4	1.0000000
X	5494255	5494259	2	4	4	1.0000000
X	5494363	5494367	10	4	4	1.0000000
X	5494821	5494825	20	4	4	1.0000000
X	5495138	5495142	15	4	4	1.0000000
X	5495170	5495174	45	4	4	1.0000000
X	5495524	5495528	34	4	4	1.0000000
X	5495587	5495591	0	0	4	0.0000000
X	5495663	5495667	1	4	4	1.0000000
X	5495692	5495696	4	4	4	1.0000000
X	5495966	5495970	4	4	4	1.0000000
X	5496104	5496108	1	1	4	0.2500000
X	5496110	5496114	0	0	4	0.0000000
X	5496148	5496152	0	0	4	0.0000000
X	5496211	5496215	94	4	4	1.0000000
X	5496679	5496683	123	4	4	1.0000000
X	5498437	5498441	5	3	4	0.7500000
X	5498455	5498459	49	4	4	1.0000000
X	5499423	5499427	361	4	4	1.0000000
X	5499923	5499927	453	4	4	1.0000000
X	5500138	5500142	163	4	4	1.0000000
X	5500190	5500194	7	4	4	1.0000000
X	5500310	5500314	171	4	4	1.0000000
X	5500727	5500731	155	4	4	1.0000000
X	5501848	5501852	0	0	4	0.0000000
X	5501856	5501860	0	0	4	0.0000000
X	5501939	5501943	100	4	4	1.0000000
X	5502214	5502218	112	4	4	1.0000000
X	5502451	5502455	213	4	4	1.0000000
X	5502934	5502938	13	4	4	1.0000000
X	5506450	5506454	11	4	4	1.0000000
X	5506695	5506699	13	4	4	1.0000000
X	5507932	5507936	269	4	4	1.0000000
X	5508424	5508428	495	4	4	1.0000000
X	5508851	5508855	307	4	4	1.0000000
X	5510208	5510212	153	4	4	1.0000000
X	5511444	5511448	179	4	4	1.0000000
X	5511760	5511764	140	4	4	1.0000000
X	5511925	5511929	30	4	4	1.0000000
X	5512187	5512191	294	4	4	1.0000000
X	5512795	5512799	486	4	4	1.0000000
X	5513150	5513154	408	4	4	1.0000000
X	5513568	5513572	731	4	4	1.0000000
X	5514056	5514060	71	4	4	1.0000000
X	5517090	5517094	0	0	4	0.0000000
X	5517447	5517451	16	4	4	1.0000000
X	5517736	5517740	112	4	4	1.0000000
X	5518001	5518005	423	4	4	1.0000000
X	5518436	5518440	793	4	4	1.0000000
X	5518844	5518848	546	4	4	1.0000000
X	5519757	5519761	231	4	4	1.0000000
X	5521149	5521153	77	4	4	1.0000000
X	5521259	5521263	0	0	4	0.0000000
X	5521619	5521623	0	0	4	0.0000000
X	5521979	5521983	0	0	4	0.0000000
X	5522339	5522343	0	0	4	0.0000000
X	5522699	5522703	0	0	4	0.0000000
X	5523059	5523063	5	4	4	1.0000000
X	5523397	5523401	2	4	4	1.0000000
X	5523757	5523761	41	4	4	1.0000000
X	5524124	5524128	139	4	4	1.0000000
X	5525021	5525025	29	1	4	0.2500000
X	5526580	5526584	0	0	4	0.0000000
X	5526773	5526777	0	0	4	0.0000000
X	5526785	5526789	0	0	4	0.0000000
X	5526834	5526838	0	0	4	0.0000000
X	5526907	5526911	0	0	4	0.0000000
X	5527010	5527014	0	0	4	0.0000000
X	5527536	5527540	0	0	4	0.0000000
X	5528342	5528346	0	0	4	0.0000000
X	5529032	5529036	111	4	4	1.0000000
X	5529085	5529089	0	0	4	0.0000000
X	5529296	5529300	2	4	4	1.0000000
X	5529507	5529511	2	4	4	1.0000000
X	5529646	5529650	0	0	4	0.0000000
X	5530041	5530045	0	0	4	0.0000000
X	5530064	5530068	1	4	4	1.0000000
X	5530459	5530463	22	4	4	1.0000000
X	5530994	5530998	17	4	4	1.0000000
X	5531315	5531319	19	4	4	1.0000000
X	5531378	5531382	0	0	4	0.0000000
X	5533358	5533362	0	0	4	0.0000000
X	5533447	5533451	4	4	4	1.0000000
X	5533899	5533903	3	4	4	1.0000000
X	5533941	5533945	0	0	4	0.0000000
X	5534734	5534738	1	3	4	0.7500000
X	5534760	5534764	12	4	4	1.0000000
X	5535905	5535909	18	4	4	1.0000000
X	5536203	5536207	5	4	4	1.0000000
X	5537179	5537183	0	0	4	0.0000000
X	5538415	5538419	144	4	4	1.0000000
X	5538839	5538843	134	4	4	1.0000000
X	5539660	5539664	55	4	4	1.0000000
X	5540149	5540153	14	4	4	1.0000000
X	5540769	5540773	15	4	4	1.0000000
X	5540885	5540889	0	0	4	0.0000000
X	5540979	5540983	0	0	4	0.0000000
X	5541131	5541135	0	0	4	0.0000000
X	5541262	5541266	3	4	4	1.0000000
X	5542483	5542487	20	4	4	1.0000000
X	5542643	5542647	0	0	4	0.0000000
X	5542778	5542782	0	0	4	0.0000000
X	5543082	5543086	0	0	4	0.0000000
X	5543094	5543098	3	4	4	1.0000000
X	5543507	5543511	0	0	4	0.0000000
X	5545177	5545181	24	4	4	1.0000000
X	5545469	5545473	28	4	4	1.0000000
X	5545737	5545741	43	4	4	1.0000000
X	5546297	5546301	42	4	4	1.0000000
X	5546301	5546305	6	4	4	1.0000000
X	5546732	5546736	5	4	4	1.0000000
X	5546941	5546945	0	0	4	0.0000000
X	5547327	5547331	0	0	4	0.0000000
X	5547351	5547355	3	4	4	1.0000000
X	5547634	5547638	3	4	4	1.0000000
X	5547762	5547766	19	4	4	1.0000000
X	5548290	5548294	34	4	4	1.0000000
X	5549970	5549974	2	4	4	1.0000000
X	5550048	5550052	0	0	4	0.0000000
X	5552313	5552317	0	0	4	0.0000000
X	5552494	5552498	0	0	4	0.0000000
X	5552644	5552648	1	3	4	0.7500000
X	5554271	5554275	3	4	4	1.0000000
X	5554457	5554461	3	1	4	0.2500000
X	5554778	5554782	0	0	4	0.0000000
X	5554946	5554950	0	0	4	0.0000000
X	5555066	5555070	0	0	4	0.0000000
X	5555073	5555077	0	0	4	0.0000000
X	5556864	5556868	1	4	4	1.0000000
X	5557239	5557243	6	4	4	1.0000000
X	5558608	5558612	4	4	4	1.0000000
X	5558932	5558936	6	4	4	1.0000000
X	5559883	5559887	0	0	4	0.0000000
X	5561428	5561432	0	0	4	0.0000000
X	5561587	5561591	0	0	4	0.0000000
X	5561726	5561730	0	0	4	0.0000000
X	5561749	5561753	1	4	4	1.0000000
X	5562085	5562089	39	4	4	1.0000000
X	5562515	5562519	53	4	4	1.0000000
X	5563912	5563916	60	4	4	1.0000000
X	5564907	5564911	9	4	4	1.0000000
X	5567171	5567175	0	0	4	0.0000000
X	5567586	5567590	0	0	4	0.0000000
X	5567744	5567748	2	4	4	1.0000000
X	5568776	5568780	6	4	4	1.0000000
X	5568783	5568787	2	4	4	1.0000000
X	5568978	5568982	4	4	4	1.0000000
X	5569188	5569192	39	4	4	1.0000000
X	5569750	5569754	31	4	4	1.0000000
X	5571644	5571648	41	4	4	1.0000000
X	5571942	5571946	47	4	4	1.0000000
X	5572269	5572273	1	4	4	1.0000000
X	5576755	5576759	0	0	4	0.0000000
X	5576955	5576959	30	4	4	1.0000000
X	5577663	5577667	8	4	4	1.0000000
X	5578009	5578013	1	4	4	1.0000000
X	5578944	5578948	25	4	4	1.0000000
X	5579090	5579094	2	4	4	1.0000000
X	5579168	5579172	9	4	4	1.0000000
X	5579964	5579968	19	4	4	1.0000000
X	5580290	5580294	20	4	4	1.0000000
X	5580650	5580654	0	0	4	0.0000000
X	5581010	5581014	0	0	4	0.0000000
X	5582452	5582456	29	4	4	1.0000000
X	5583391	5583395	29	4	4	1.0000000
X	5585399	5585403	25	4	4	1.0000000
X	5586243	5586247	3	4	4	1.0000000
X	5586335	5586339	0	0	4	0.0000000
X	5586596	5586600	0	0	4	0.0000000
X	5587510	5587514	1	4	4	1.0000000
X	5590262	5590266	11	4	4	1.0000000
X	5591191	5591195	13	4	4	1.0000000
X	5591598	5591602	18	4	4	1.0000000
X	5591606	5591610	0	0	4	0.0000000
X	5591614	5591618	1	4	4	1.0000000
X	5592904	5592908	9	4	4	1.0000000
X	5593488	5593492	2	1	4	0.2500000
X	5593645	5593649	10	4	4	1.0000000
X	5594587	5594591	5	4	4	1.0000000
X	5594811	5594815	0	0	4	0.0000000
X	5594942	5594946	12	4	4	1.0000000
X	5595935	5595939	14	4	4	1.0000000
X	5596867	5596871	17	4	4	1.0000000
X	5597257	5597261	18	4	4	1.0000000
X	5597271	5597275	3	4	4	1.0000000
X	5597584	5597588	3	4	4	1.0000000
X	5598882	5598886	8	4	4	1.0000000
X	5600049	5600053	13	4	4	1.0000000
X	5603320	5603324	1	1	4	0.2500000
X	5603478	5603482	71	4	4	1.0000000
X	5603859	5603863	140	4	4	1.0000000
X	5604619	5604623	87	4	4	1.0000000
X	5604809	5604813	4	4	4	1.0000000
X	5605001	5605005	8	4	4	1.0000000
X	5606047	5606051	24	4	4	1.0000000
X	5606186	5606190	0	0	4	0.0000000
X	5606195	5606199	0	0	4	0.0000000
X	5606201	5606205	0	0	4	0.0000000
X	5606207	5606211	0	0	4	0.0000000
X	5606276	5606280	0	0	4	0.0000000
X	5606303	5606307	0	0	4	0.0000000
X	5606315	5606319	0	0	4	0.0000000
X	5606739	5606743	0	0	4	0.0000000
X	5606848	5606852	0	0	4	0.0000000
X	5606904	5606908	3	4	4	1.0000000
X	5607176	5607180	62	4	4	1.0000000
X	5607729	5607733	54	4	4	1.0000000
X	5608702	5608706	41	4	4	1.0000000
X	5610752	5610756	8	4	4	1.0000000
X	5611140	5611144	4	4	4	1.0000000
X	5611155	5611159	2	3	4	0.7500000
X	5611415	5611419	2	4	4	1.0000000
X	5611933	5611937	128	4	4	1.0000000
X	5612650	5612654	216	4	4	1.0000000
X	5613417	5613421	29	4	4	1.0000000
X	5613606	5613610	15	4	4	1.0000000
X	5613726	5613730	52	4	4	1.0000000
X	5614015	5614019	52	4	4	1.0000000
X	5614155	5614159	0	0	4	0.0000000
X	5614222	5614226	0	0	4	0.0000000
X	5614283	5614287	1	4	4	1.0000000
X	5614446	5614450	5	4	4	1.0000000
X	5614764	5614768	119	4	4	1.0000000
X	5616019	5616023	87	4	4	1.0000000
X	5616175	5616179	21	4	4	1.0000000
X	5616733	5616737	25	4	4	1.0000000
X	5616944	5616948	1	4	4	1.0000000
X	5617087	5617091	0	0	4	0.0000000
X	5617234	5617238	3	4	4	1.0000000
X	5617393	5617397	3	4	4	1.0000000
X	5617449	5617453	0	0	4	0.0000000
X	5617474	5617478	3	4	4	1.0000000
X	5617605	5617609	3	4	4	1.0000000
X	5617638	5617642	3	4	4	1.0000000
X	5617793	5617797	4	4	4	1.0000000
X	5617819	5617823	2	4	4	1.0000000
X	5617895	5617899	43	4	4	1.0000000
X	5618112	5618116	146	4	4	1.0000000
X	5618627	5618631	216	4	4	1.0000000
X	5619199	5619203	461	4	4	1.0000000
X	5619869	5619873	304	4	4	1.0000000
X	5620098	5620102	347	4	4	1.0000000
X	5620472	5620476	304	4	4	1.0000000
X	5620604	5620608	8	4	4	1.0000000
X	5620614	5620618	5	4	4	1.0000000
X	5620619	5620623	30	4	4	1.0000000
X	5620853	5620857	33	4	4	1.0000000
X	5620905	5620909	17	4	4	1.0000000
X	5620916	5620920	19	4	4	1.0000000
X	5620985	5620989	545	4	4	1.0000000
X	5621819	5621823	281	4	4	1.0000000
X	5621865	5621869	1	4	4	1.0000000
X	5621993	5621997	24	4	4	1.0000000
X	5622260	5622264	25	4	4	1.0000000
X	5622371	5622375	36	4	4	1.0000000
X	5622636	5622640	37	4	4	1.0000000
X	5622696	5622700	2	4	4	1.0000000
X	5623316	5623320	493	4	4	1.0000000
X	5623710	5623714	507	4	4	1.0000000
X	5623944	5623948	2	1	4	0.2500000
X	5624019	5624023	3	4	4	1.0000000
X	5624218	5624222	250	4	4	1.0000000
X	5624642	5624646	328	4	4	1.0000000
X	5624821	5624825	8	4	4	1.0000000
X	5624957	5624961	2	4	4	1.0000000
X	5625088	5625092	53	4	4	1.0000000
X	5625362	5625366	89	4	4	1.0000000
X	5626190	5626194	211	4	4	1.0000000
X	5626436	5626440	36	4	4	1.0000000
X	5626669	5626673	11	4	4	1.0000000
X	5626683	5626687	2	4	4	1.0000000
X	5626702	5626706	3	4	4	1.0000000
X	5626708	5626712	5	4	4	1.0000000
X	5626714	5626718	7	4	4	1.0000000
X	5626720	5626724	154	4	4	1.0000000
X	5627160	5627164	148	4	4	1.0000000
X	5628029	5628033	128	4	4	1.0000000
X	5628034	5628038	113	4	4	1.0000000
X	5628482	5628486	383	4	4	1.0000000
X	5628868	5628872	242	4	4	1.0000000
X	5628916	5628920	1	4	4	1.0000000
X	5628985	5628989	35	4	4	1.0000000
X	5629474	5629478	35	4	4	1.0000000
X	5629558	5629562	60	4	4	1.0000000
X	5630224	5630228	257	4	4	1.0000000
X	5630358	5630362	9	4	4	1.0000000
X	5630552	5630556	4	4	4	1.0000000
X	5631378	5631382	0	0	4	0.0000000
X	5631384	5631388	0	0	4	0.0000000
X	5631468	5631472	0	0	4	0.0000000
X	5631500	5631504	0	0	4	0.0000000
X	5631514	5631518	20	4	4	1.0000000
X	5631601	5631605	47	4	4	1.0000000
X	5631806	5631810	267	4	4	1.0000000
X	5632211	5632215	270	4	4	1.0000000
X	5632503	5632507	29	4	4	1.0000000
X	5632512	5632516	1	3	4	0.7500000
X	5632628	5632632	1	4	4	1.0000000
X	5632744	5632748	9	4	4	1.0000000
X	5632748	5632752	34	4	4	1.0000000
X	5633147	5633151	32	4	4	1.0000000
X	5633174	5633178	0	0	4	0.0000000
X	5633220	5633224	0	0	4	0.0000000
X	5633243	5633247	0	0	4	0.0000000
X	5633392	5633396	8	4	4	1.0000000
X	5633646	5633650	11	4	4	1.0000000
X	5633852	5633856	2	1	4	0.2500000
X	5633938	5633942	26	4	4	1.0000000
X	5634376	5634380	23	4	4	1.0000000
X	5634385	5634389	6	4	4	1.0000000
X	5634581	5634585	4	4	4	1.0000000
X	5636442	5636446	13	4	4	1.0000000
X	5639534	5639538	448	4	4	1.0000000
X	5639985	5639989	489	4	4	1.0000000
X	5640087	5640091	138	4	4	1.0000000
X	5640630	5640634	139	4	4	1.0000000
X	5641641	5641645	22	4	4	1.0000000
X	5641648	5641652	2	4	4	1.0000000
X	5641682	5641686	4	4	4	1.0000000
X	5641918	5641922	3	4	4	1.0000000
X	5641962	5641966	0	0	4	0.0000000
X	5642037	5642041	306	4	4	1.0000000
X	5642485	5642489	288	4	4	1.0000000
X	5642734	5642738	9	4	4	1.0000000
X	5642845	5642849	10	4	4	1.0000000
X	5643096	5643100	10	4	4	1.0000000
X	5643117	5643121	0	0	4	0.0000000
X	5643122	5643126	0	0	4	0.0000000
X	5643127	5643131	4	3	4	0.7500000
X	5643370	5643374	33	4	4	1.0000000
X	5643706	5643710	40	4	4	1.0000000
X	5643760	5643764	0	0	4	0.0000000
X	5643908	5643912	0	0	4	0.0000000
X	5643988	5643992	5	4	4	1.0000000
X	5644229	5644233	13	4	4	1.0000000
X	5644470	5644474	11	4	4	1.0000000
X	5644928	5644932	81	4	4	1.0000000
X	5644993	5644997	105	4	4	1.0000000
X	5645553	5645557	156	4	4	1.0000000
X	5645860	5645864	78	4	4	1.0000000
X	5645868	5645872	1	4	4	1.0000000
X	5645994	5645998	3	4	4	1.0000000
X	5646076	5646080	40	4	4	1.0000000
X	5646086	5646090	337	4	4	1.0000000
X	5646952	5646956	258	4	4	1.0000000
X	5647040	5647044	1	1	4	0.2500000
X	5647162	5647166	1	4	4	1.0000000
X	5647176	5647180	2	4	4	1.0000000
X	5647184	5647188	92	4	4	1.0000000
X	5647472	5647476	88	4	4	1.0000000
X	5647543	5647547	2	3	4	0.7500000
X	5647712	5647716	2	4	4	1.0000000
X	5650070	5650074	1	4	4	1.0000000
X	5651423	5651427	236	4	4	1.0000000
X	5651877	5651881	248	4	4	1.0000000
X	5652637	5652641	6	4	4	1.0000000
X	5652693	5652697	3	4	4	1.0000000
X	5652907	5652911	5	4	4	1.0000000
X	5653176	5653180	106	4	4	1.0000000
X	5653484	5653488	100	4	4	1.0000000
X	5653529	5653533	1	4	4	1.0000000
X	5653680	5653684	0	0	4	0.0000000
X	5653689	5653693	0	0	4	0.0000000
X	5653698	5653702	0	0	4	0.0000000
X	5653822	5653826	0	0	4	0.0000000
X	5653919	5653923	1	4	4	1.0000000
X	5654105	5654109	50	4	4	1.0000000
X	5654489	5654493	48	4	4	1.0000000
X	5654580	5654584	0	0	4	0.0000000
X	5654600	5654604	0	0	4	0.0000000
X	5654678	5654682	0	0	4	0.0000000
X	5654768	5654772	0	0	4	0.0000000
X	5654818	5654822	0	0	4	0.0000000
X	5654930	5654934	0	0	4	0.0000000
X	5654996	5655000	0	0	4	0.0000000
X	5655017	5655021	0	0	4	0.0000000
X	5655161	5655165	25	4	4	1.0000000
X	5656026	5656030	19	4	4	1.0000000
X	5656093	5656097	0	0	4	0.0000000
X	5656184	5656188	0	0	4	0.0000000
X	5656302	5656306	0	0	4	0.0000000
X	5656469	5656473	10	4	4	1.0000000
X	5656693	5656697	70	4	4	1.0000000
X	5657121	5657125	82	4	4	1.0000000
X	5657175	5657179	16	4	4	1.0000000
X	5657388	5657392	160	4	4	1.0000000
X	5657778	5657782	138	4	4	1.0000000
X	5657803	5657807	31	4	4	1.0000000
X	5658606	5658610	585	4	4	1.0000000
X	5660186	5660190	338	4	4	1.0000000
X	5660294	5660298	0	0	4	0.0000000
X	5660409	5660413	0	0	4	0.0000000
X	5660532	5660536	0	0	4	0.0000000
X	5660544	5660548	0	0	4	0.0000000
X	5660580	5660584	0	0	4	0.0000000
X	5660592	5660596	0	0	4	0.0000000
X	5660598	5660602	0	0	4	0.0000000
X	5660610	5660614	0	0	4	0.0000000
X	5660658	5660662	0	0	4	0.0000000
X	5660694	5660698	0	0	4	0.0000000
X	5660746	5660750	57	4	4	1.0000000
X	5661085	5661089	7	4	4	1.0000000
X	5661103	5661107	28	4	4	1.0000000
X	5661694	5661698	41	4	4	1.0000000
X	5662033	5662037	16	4	4	1.0000000
X	5663939	5663943	197	4	4	1.0000000
X	5664572	5664576	304	4	4	1.0000000
X	5664814	5664818	139	4	4	1.0000000
X	5664961	5664965	13	4	4	1.0000000
X	5665097	5665101	17	4	4	1.0000000
X	5665162	5665166	38	4	4	1.0000000
X	5665166	5665170	182	4	4	1.0000000
X	5666179	5666183	517	4	4	1.0000000
X	5667041	5667045	301	4	4	1.0000000
X	5667345	5667349	281	4	4	1.0000000
X	5667842	5667846	272	4	4	1.0000000
X	5667990	5667994	4	4	4	1.0000000
X	5668056	5668060	13	4	4	1.0000000
X	5668262	5668266	177	4	4	1.0000000
X	5668568	5668572	142	4	4	1.0000000
X	5668669	5668673	11	4	4	1.0000000
X	5668699	5668703	347	4	4	1.0000000
X	5669008	5669012	392	4	4	1.0000000
X	5669032	5669036	25	4	4	1.0000000
X	5669236	5669240	22	4	4	1.0000000
X	5669250	5669254	0	0	4	0.0000000
X	5669411	5669415	0	0	4	0.0000000
X	5669470	5669474	3	4	4	1.0000000
X	5669514	5669518	4	4	4	1.0000000
X	5670208	5670212	391	4	4	1.0000000
X	5670758	5670762	349	4	4	1.0000000
X	5670946	5670950	7	4	4	1.0000000
X	5670952	5670956	1	4	4	1.0000000
X	5671013	5671017	2	4	4	1.0000000
X	5671118	5671122	2	4	4	1.0000000
X	5671187	5671191	2	4	4	1.0000000
X	5671209	5671213	211	4	4	1.0000000
X	5671628	5671632	192	4	4	1.0000000
X	5671651	5671655	5	4	4	1.0000000
X	5671853	5671857	5	4	4	1.0000000
X	5671947	5671951	0	0	4	0.0000000
X	5672046	5672050	256	4	4	1.0000000
X	5673023	5673027	308	4	4	1.0000000
X	5673319	5673323	61	4	4	1.0000000
X	5673396	5673400	60	4	4	1.0000000
X	5673676	5673680	54	4	4	1.0000000
X	5673686	5673690	2	4	4	1.0000000
X	5673714	5673718	45	4	4	1.0000000
X	5673963	5673967	43	4	4	1.0000000
X	5674133	5674137	2	4	4	1.0000000
X	5674250	5674254	10	4	4	1.0000000
X	5674455	5674459	9	4	4	1.0000000
X	5674493	5674497	0	0	4	0.0000000
X	5674571	5674575	0	0	4	0.0000000
X	5674598	5674602	1	4	4	1.0000000
X	5674619	5674623	13	4	4	1.0000000
X	5674623	5674627	23	4	4	1.0000000
X	5674995	5674999	23	4	4	1.0000000
X	5675007	5675011	25	4	4	1.0000000
X	5675339	5675343	24	4	4	1.0000000
X	5675396	5675400	0	0	4	0.0000000
X	5675476	5675480	291	4	4	1.0000000
X	5675989	5675993	272	4	4	1.0000000
X	5675994	5675998	5	4	4	1.0000000
X	5676124	5676128	6	4	4	1.0000000
X	5676333	5676337	93	4	4	1.0000000
X	5677416	5677420	103	4	4	1.0000000
X	5677606	5677610	72	4	4	1.0000000
X	5678001	5678005	143	4	4	1.0000000
X	5678287	5678291	46	4	4	1.0000000
X	5678490	5678494	3	4	4	1.0000000
X	5678585	5678589	4	4	4	1.0000000
X	5678788	5678792	5	4	4	1.0000000
X	5679900	5679904	202	4	4	1.0000000
X	5680009	5680013	2	4	4	1.0000000
X	5680060	5680064	322	4	4	1.0000000
X	5681103	5681107	231	4	4	1.0000000
X	5681250	5681254	15	4	4	1.0000000
X	5681543	5681547	15	4	4	1.0000000
X	5681629	5681633	2	4	4	1.0000000
X	5681793	5681797	6	4	4	1.0000000
X	5682090	5682094	5	4	4	1.0000000
X	5682121	5682125	2	4	4	1.0000000
X	5682221	5682225	67	4	4	1.0000000
X	5682544	5682548	255	4	4	1.0000000
X	5683119	5683123	211	4	4	1.0000000
X	5683172	5683176	0	0	4	0.0000000
X	5683177	5683181	0	0	4	0.0000000
X	5683314	5683318	0	0	4	0.0000000
X	5683378	5683382	0	0	4	0.0000000
X	5683973	5683977	2	4	4	1.0000000
X	5684144	5684148	305	4	4	1.0000000
X	5684545	5684549	331	4	4	1.0000000
X	5684652	5684656	470	4	4	1.0000000
X	5685075	5685079	426	4	4	1.0000000
X	5685123	5685127	0	0	4	0.0000000
X	5685138	5685142	0	0	4	0.0000000
X	5685169	5685173	12	4	4	1.0000000
X	5685397	5685401	14	4	4	1.0000000
X	5685527	5685531	3	4	4	1.0000000
X	5685721	5685725	3	4	4	1.0000000
X	5685737	5685741	1	4	4	1.0000000
X	5685781	5685785	1	4	4	1.0000000
X	5685787	5685791	4	4	4	1.0000000
X	5685938	5685942	26	4	4	1.0000000
X	5686213	5686217	275	4	4	1.0000000
X	5686705	5686709	286	4	4	1.0000000
X	5686711	5686715	153	4	4	1.0000000
X	5687282	5687286	170	4	4	1.0000000
X	5687375	5687379	1	4	4	1.0000000
X	5687383	5687387	4	4	4	1.0000000
X	5687565	5687569	3	4	4	1.0000000
X	5687688	5687692	0	0	4	0.0000000
X	5687787	5687791	0	0	4	0.0000000
X	5687817	5687821	125	4	4	1.0000000
X	5688275	5688279	145	4	4	1.0000000
X	5688286	5688290	2	4	4	1.0000000
X	5688476	5688480	1	4	4	1.0000000
X	5688518	5688522	4	3	4	0.7500000
X	5688737	5688741	5	4	4	1.0000000
X	5688791	5688795	162	4	4	1.0000000
X	5689115	5689119	158	4	4	1.0000000
X	5689231	5689235	8	4	4	1.0000000
X	5689362	5689366	5	4	4	1.0000000
X	5689607	5689611	21	4	4	1.0000000
X	5689885	5689889	17	4	4	1.0000000
X	5689966	5689970	0	0	4	0.0000000
X	5690033	5690037	2	3	4	0.7500000
X	5690063	5690067	3	4	4	1.0000000
X	5690071	5690075	3	4	4	1.0000000
X	5690076	5690080	8	4	4	1.0000000
X	5690086	5690090	254	4	4	1.0000000
X	5690444	5690448	269	4	4	1.0000000
X	5690503	5690507	50	4	4	1.0000000
X	5690764	5690768	49	4	4	1.0000000
X	5690869	5690873	10	4	4	1.0000000
X	5691085	5691089	10	4	4	1.0000000
X	5691224	5691228	2	1	4	0.2500000
X	5691305	5691309	21	4	4	1.0000000
X	5691650	5691654	103	4	4	1.0000000
X	5691694	5691698	146	4	4	1.0000000
X	5692244	5692248	119	4	4	1.0000000
X	5692320	5692324	0	0	4	0.0000000
X	5692408	5692412	0	0	4	0.0000000
X	5692494	5692498	6	4	4	1.0000000
X	5692581	5692585	185	4	4	1.0000000
X	5693159	5693163	168	4	4	1.0000000
X	5693200	5693204	35	4	4	1.0000000
X	5693431	5693435	34	4	4	1.0000000
X	5693537	5693541	2	3	4	0.7500000
X	5693651	5693655	3	4	4	1.0000000
X	5693675	5693679	2	4	4	1.0000000
X	5693789	5693793	263	4	4	1.0000000
X	5694361	5694365	278	4	4	1.0000000
X	5694425	5694429	6	4	4	1.0000000
X	5694657	5694661	4	4	4	1.0000000
X	5694708	5694712	0	0	4	0.0000000
X	5694731	5694735	3	4	4	1.0000000
X	5694920	5694924	170	4	4	1.0000000
X	5695251	5695255	168	4	4	1.0000000
X	5695342	5695346	136	4	4	1.0000000
X	5695699	5695703	241	4	4	1.0000000
X	5695962	5695966	106	4	4	1.0000000
X	5695971	5695975	1	4	4	1.0000000
X	5695980	5695984	1	4	4	1.0000000
X	5696074	5696078	1	4	4	1.0000000
X	5696105	5696109	1	1	4	0.2500000
X	5696233	5696237	12	4	4	1.0000000
X	5696485	5696489	33	4	4	1.0000000
X	5697345	5697349	20	4	4	1.0000000
X	5697464	5697468	264	4	4	1.0000000
X	5698171	5698175	306	4	4	1.0000000
X	5698364	5698368	2	4	4	1.0000000
X	5698510	5698514	1	3	4	0.7500000
X	5698706	5698710	178	4	4	1.0000000
X	5699208	5699212	40	4	4	1.0000000
X	5699352	5699356	4	4	4	1.0000000
X	5699443	5699447	3	4	4	1.0000000
X	5699636	5699640	3	4	4	1.0000000
X	5699973	5699977	1	4	4	1.0000000
X	5700037	5700041	0	0	4	0.0000000
X	5700044	5700048	0	0	4	0.0000000
X	5700549	5700553	0	0	4	0.0000000
X	5700556	5700560	0	0	4	0.0000000
X	5700610	5700614	0	0	4	0.0000000
X	5700643	5700647	0	0	4	0.0000000
X	5700685	5700689	0	0	4	0.0000000
X	5700690	5700694	0	0	4	0.0000000
X	5700905	5700909	0	0	4	0.0000000
X	5700949	5700953	0	0	4	0.0000000
X	5701117	5701121	0	0	4	0.0000000
X	5701224	5701228	0	0	4	0.0000000
X	5701405	5701409	0	0	4	0.0000000
X	5701526	5701530	20	4	4	1.0000000
X	5702347	5702351	183	4	4	1.0000000
X	5702700	5702704	74	4	4	1.0000000
X	5702744	5702748	0	0	4	0.0000000
X	5702823	5702827	1	3	4	0.7500000
X	5703010	5703014	1	4	4	1.0000000
X	5703029	5703033	0	0	4	0.0000000
X	5703099	5703103	0	0	4	0.0000000
X	5703135	5703139	5	4	4	1.0000000
X	5703328	5703332	5	4	4	1.0000000
X	5703493	5703497	3	4	4	1.0000000
X	5703639	5703643	3	4	4	1.0000000
X	5703819	5703823	0	0	4	0.0000000
X	5703875	5703879	1	3	4	0.7500000
X	5704111	5704115	1	4	4	1.0000000
X	5704139	5704143	0	0	4	0.0000000
X	5704264	5704268	0	0	4	0.0000000
X	5704290	5704294	0	0	4	0.0000000
X	5704375	5704379	0	0	4	0.0000000
X	5704480	5704484	15	4	4	1.0000000
X	5704742	5704746	34	4	4	1.0000000
X	5705056	5705060	28	4	4	1.0000000
X	5705121	5705125	2	4	4	1.0000000
X	5705201	5705205	316	4	4	1.0000000
X	5705657	5705661	590	4	4	1.0000000
X	5705676	5705680	10	4	4	1.0000000
X	5705797	5705801	6	4	4	1.0000000
X	5705807	5705811	1	4	4	1.0000000
X	5705812	5705816	3	4	4	1.0000000
X	5705842	5705846	36	4	4	1.0000000
X	5705846	5705850	82	4	4	1.0000000
X	5706172	5706176	84	4	4	1.0000000
X	5706186	5706190	1	4	4	1.0000000
X	5706195	5706199	0	0	4	0.0000000
X	5706204	5706208	49	4	4	1.0000000
X	5706535	5706539	33	4	4	1.0000000
X	5706769	5706773	3	4	4	1.0000000
X	5707348	5707352	1	4	4	1.0000000
X	5707532	5707536	1	1	4	0.2500000
X	5707573	5707577	0	0	4	0.0000000
X	5707598	5707602	0	0	4	0.0000000
X	5707628	5707632	0	0	4	0.0000000
X	5707661	5707665	1	4	4	1.0000000
X	5707790	5707794	1	1	4	0.2500000
X	5707843	5707847	0	0	4	0.0000000
X	5707868	5707872	0	0	4	0.0000000
X	5708392	5708396	5	4	4	1.0000000
X	5708495	5708499	0	0	4	0.0000000
X	5708551	5708555	0	0	4	0.0000000
X	5708594	5708598	2	4	4	1.0000000
X	5708714	5708718	11	4	4	1.0000000
X	5709000	5709004	9	4	4	1.0000000
X	5709217	5709221	0	0	4	0.0000000
X	5709226	5709230	0	0	4	0.0000000
X	5709308	5709312	0	0	4	0.0000000
X	5709355	5709359	0	0	4	0.0000000
X	5709442	5709446	3	4	4	1.0000000
X	5709521	5709525	31	4	4	1.0000000
X	5709944	5709948	68	4	4	1.0000000
X	5710484	5710488	38	4	4	1.0000000
X	5710529	5710533	40	4	4	1.0000000
X	5710910	5710914	49	4	4	1.0000000
X	5710970	5710974	5	4	4	1.0000000
X	5711180	5711184	7	4	4	1.0000000
X	5711378	5711382	3	4	4	1.0000000
X	5711605	5711609	4	4	4	1.0000000
X	5711798	5711802	3	4	4	1.0000000
X	5711870	5711874	37	4	4	1.0000000
X	5712047	5712051	38	4	4	1.0000000
X	5712068	5712072	1	1	4	0.2500000
X	5712202	5712206	1	3	4	0.7500000
X	5712408	5712412	1	4	4	1.0000000
X	5712441	5712445	2	4	4	1.0000000
X	5712768	5712772	18	4	4	1.0000000
X	5713090	5713094	47	4	4	1.0000000
X	5713514	5713518	32	4	4	1.0000000
X	5713564	5713568	237	4	4	1.0000000
X	5714636	5714640	416	4	4	1.0000000
X	5715219	5715223	301	4	4	1.0000000
X	5715488	5715492	124	4	4	1.0000000
X	5715511	5715515	457	4	4	1.0000000
X	5716396	5716400	195	4	4	1.0000000
X	5717404	5717408	229	4	4	1.0000000
X	5717527	5717531	37	4	4	1.0000000
X	5717757	5717761	41	4	4	1.0000000
X	5717947	5717951	14	4	4	1.0000000
X	5718126	5718130	15	4	4	1.0000000
X	5718263	5718267	21	4	4	1.0000000
X	5718432	5718436	16	4	4	1.0000000
X	5718437	5718441	4	4	4	1.0000000
X	5718446	5718450	79	4	4	1.0000000
X	5718687	5718691	233	4	4	1.0000000
X	5719304	5719308	324	4	4	1.0000000
X	5720518	5720522	159	4	4	1.0000000
X	5720556	5720560	0	0	4	0.0000000
X	5720570	5720574	0	0	4	0.0000000
X	5720609	5720613	0	0	4	0.0000000
X	5720646	5720650	0	0	4	0.0000000
X	5720756	5720760	47	4	4	1.0000000
X	5721019	5721023	283	4	4	1.0000000
X	5721668	5721672	467	4	4	1.0000000
X	5722693	5722697	244	4	4	1.0000000
X	5723024	5723028	10	4	4	1.0000000
X	5723165	5723169	4	4	4	1.0000000
X	5723186	5723190	4	4	4	1.0000000
X	5723310	5723314	7	4	4	1.0000000
X	5723315	5723319	49	4	4	1.0000000
X	5723565	5723569	48	4	4	1.0000000
X	5723605	5723609	0	0	4	0.0000000
X	5724543	5724547	432	4	4	1.0000000
X	5725588	5725592	957	4	4	1.0000000
X	5725958	5725962	645	4	4	1.0000000
X	5726161	5726165	57	4	4	1.0000000
X	5727303	5727307	442	4	4	1.0000000
X	5727753	5727757	0	0	4	0.0000000
X	5728116	5728120	0	0	4	0.0000000
X	5728436	5728440	0	0	4	0.0000000
X	5728751	5728755	0	0	4	0.0000000
X	5729693	5729697	0	0	4	0.0000000
X	5729775	5729779	0	0	4	0.0000000
X	5729905	5729909	0	0	4	0.0000000
X	5729978	5729982	0	0	4	0.0000000
X	5730294	5730298	0	0	4	0.0000000
X	5730611	5730615	0	0	4	0.0000000
X	5732532	5732536	469	4	4	1.0000000
X	5732652	5732656	39	4	4	1.0000000
X	5733077	5733081	25	4	4	1.0000000
X	5733105	5733109	466	4	4	1.0000000
X	5733374	5733378	610	4	4	1.0000000
X	5734110	5734114	144	4	4	1.0000000
X	5734245	5734249	3	4	4	1.0000000
X	5734329	5734333	83	4	4	1.0000000
X	5734635	5734639	82	4	4	1.0000000
X	5734743	5734747	104	4	4	1.0000000
X	5735409	5735413	126	4	4	1.0000000
X	5737111	5737115	92	4	4	1.0000000
X	5737199	5737203	9	4	4	1.0000000
X	5738056	5738060	797	4	4	1.0000000
X	5738521	5738525	857	4	4	1.0000000
X	5739691	5739695	115	4	4	1.0000000
X	5739703	5739707	0	0	4	0.0000000
X	5739785	5739789	1	4	4	1.0000000
X	5739797	5739801	63	4	4	1.0000000
X	5740055	5740059	65	4	4	1.0000000
X	5740224	5740228	3	4	4	1.0000000
X	5740359	5740363	7	4	4	1.0000000
X	5740583	5740587	6	4	4	1.0000000
X	5740710	5740714	9	4	4	1.0000000
X	5740888	5740892	9	4	4	1.0000000
X	5740918	5740922	5	4	4	1.0000000
X	5741124	5741128	7	4	4	1.0000000
X	5741306	5741310	3	4	4	1.0000000
X	5741351	5741355	1	3	4	0.7500000
X	5741524	5741528	1	4	4	1.0000000
X	5741572	5741576	0	0	4	0.0000000
X	5741590	5741594	0	0	4	0.0000000
X	5741671	5741675	0	0	4	0.0000000
X	5741809	5741813	0	0	4	0.0000000
X	5741885	5741889	15	4	4	1.0000000
X	5742206	5742210	28	4	4	1.0000000
X	5742371	5742375	6	4	4	1.0000000
X	5742414	5742418	3	3	4	0.7500000
X	5742563	5742567	779	4	4	1.0000000
X	5742981	5742985	745	4	4	1.0000000
X	5743331	5743335	19	4	4	1.0000000
X	5743395	5743399	41	4	4	1.0000000
X	5743682	5743686	39	4	4	1.0000000
X	5743846	5743850	401	4	4	1.0000000
X	5744378	5744382	347	4	4	1.0000000
X	5744598	5744602	248	4	4	1.0000000
X	5745382	5745386	249	4	4	1.0000000
X	5745575	5745579	4	4	4	1.0000000
X	5745759	5745763	3	1	4	0.2500000
X	5745770	5745774	170	4	4	1.0000000
X	5746103	5746107	344	4	4	1.0000000
X	5746615	5746619	278	4	4	1.0000000
X	5746636	5746640	239	4	4	1.0000000
X	5747518	5747522	915	4	4	1.0000000
X	5747882	5747886	615	4	4	1.0000000
X	5747951	5747955	1	4	4	1.0000000
X	5748044	5748048	18	4	4	1.0000000
X	5748271	5748275	18	4	4	1.0000000
X	5748294	5748298	0	0	4	0.0000000
X	5748417	5748421	0	0	4	0.0000000
X	5748488	5748492	0	0	4	0.0000000
X	5748564	5748568	0	0	4	0.0000000
X	5748614	5748618	9	3	4	0.7500000
X	5748644	5748648	224	4	4	1.0000000
X	5749110	5749114	291	4	4	1.0000000
X	5749487	5749491	73	4	4	1.0000000
X	5749506	5749510	172	4	4	1.0000000
X	5750037	5750041	172	4	4	1.0000000
X	5750091	5750095	146	4	4	1.0000000
X	5750617	5750621	159	4	4	1.0000000
X	5750624	5750628	154	4	4	1.0000000
X	5751362	5751366	170	4	4	1.0000000
X	5751530	5751534	59	4	4	1.0000000
X	5752605	5752609	83	4	4	1.0000000
X	5752625	5752629	187	4	4	1.0000000
X	5753254	5753258	154	4	4	1.0000000
X	5753465	5753469	11	4	4	1.0000000
X	5753479	5753483	0	0	4	0.0000000
X	5753567	5753571	0	0	4	0.0000000
X	5753605	5753609	0	0	4	0.0000000
X	5753739	5753743	0	0	4	0.0000000
X	5753817	5753821	0	0	4	0.0000000
X	5753905	5753909	42	4	4	1.0000000
X	5754159	5754163	41	4	4	1.0000000
X	5754184	5754188	1	4	4	1.0000000
X	5754189	5754193	0	0	4	0.0000000
X	5754224	5754228	0	0	4	0.0000000
X	5754324	5754328	3	4	4	1.0000000
X	5754329	5754333	11	4	4	1.0000000
X	5755943	5755947	18	4	4	1.0000000
X	5756194	5756198	49	4	4	1.0000000
X	5756670	5756674	126	4	4	1.0000000
X	5756948	5756952	303	4	4	1.0000000
X	5757388	5757392	252	4	4	1.0000000
X	5757525	5757529	314	4	4	1.0000000
X	5758040	5758044	331	4	4	1.0000000
X	5758233	5758237	9	4	4	1.0000000
X	5758262	5758266	0	0	4	0.0000000
X	5758316	5758320	6	4	4	1.0000000
X	5758386	5758390	138	4	4	1.0000000
X	5758948	5758952	89	4	4	1.0000000
X	5758979	5758983	287	4	4	1.0000000
X	5759353	5759357	243	4	4	1.0000000
X	5759713	5759717	31	4	4	1.0000000
X	5759960	5759964	151	4	4	1.0000000
X	5760533	5760537	150	4	4	1.0000000
X	5760757	5760761	259	4	4	1.0000000
X	5761170	5761174	265	4	4	1.0000000
X	5761369	5761373	16	4	4	1.0000000
X	5761374	5761378	5	4	4	1.0000000
X	5761410	5761414	187	4	4	1.0000000
X	5762232	5762236	189	4	4	1.0000000
X	5762281	5762285	86	4	4	1.0000000
X	5762569	5762573	87	4	4	1.0000000
X	5762672	5762676	284	4	4	1.0000000
X	5763209	5763213	250	4	4	1.0000000
X	5763228	5763232	4	4	4	1.0000000
X	5763331	5763335	14	4	4	1.0000000
X	5763355	5763359	81	4	4	1.0000000
X	5763968	5763972	99	4	4	1.0000000
X	5764081	5764085	1	1	4	0.2500000
X	5764302	5764306	0	0	4	0.0000000
X	5764337	5764341	213	4	4	1.0000000
X	5764681	5764685	186	4	4	1.0000000
X	5764688	5764692	24	4	4	1.0000000
X	5764897	5764901	22	4	4	1.0000000
X	5764988	5764992	1	4	4	1.0000000
X	5765037	5765041	1	1	4	0.2500000
X	5765098	5765102	0	0	4	0.0000000
X	5765135	5765139	102	4	4	1.0000000
X	5765374	5765378	500	4	4	1.0000000
X	5765828	5765832	614	4	4	1.0000000
X	5766203	5766207	177	4	4	1.0000000
X	5766526	5766530	22	4	4	1.0000000
X	5766602	5766606	15	4	4	1.0000000
X	5766798	5766802	16	4	4	1.0000000
X	5766828	5766832	71	4	4	1.0000000
X	5767086	5767090	73	4	4	1.0000000
X	5767150	5767154	1	4	4	1.0000000
X	5767182	5767186	3	4	4	1.0000000
X	5767346	5767350	3	4	4	1.0000000
X	5767381	5767385	0	0	4	0.0000000
X	5767426	5767430	1	4	4	1.0000000
X	5767547	5767551	44	4	4	1.0000000
X	5767810	5767814	275	4	4	1.0000000
X	5768519	5768523	279	4	4	1.0000000
X	5768681	5768685	2	4	4	1.0000000
X	5768685	5768689	2	4	4	1.0000000
X	5768693	5768697	2	4	4	1.0000000
X	5768701	5768705	2	4	4	1.0000000
X	5768718	5768722	75	4	4	1.0000000
X	5769161	5769165	62	4	4	1.0000000
X	5769168	5769172	7	4	4	1.0000000
X	5769175	5769179	32	4	4	1.0000000
X	5769523	5769527	162	4	4	1.0000000
X	5770614	5770618	101	4	4	1.0000000
X	5770750	5770754	19	4	4	1.0000000
X	5770762	5770766	106	4	4	1.0000000
X	5771482	5771486	243	4	4	1.0000000
X	5771565	5771569	1	4	4	1.0000000
X	5771675	5771679	39	4	4	1.0000000
X	5771927	5771931	114	4	4	1.0000000
X	5772727	5772731	254	4	4	1.0000000
X	5773234	5773238	129	4	4	1.0000000
X	5773276	5773280	2	4	4	1.0000000
X	5773593	5773597	3	4	4	1.0000000
X	5773627	5773631	2	4	4	1.0000000
X	5773690	5773694	25	4	4	1.0000000
X	5773991	5773995	27	4	4	1.0000000
X	5774114	5774118	2	4	4	1.0000000
X	5774232	5774236	2	4	4	1.0000000
X	5774253	5774257	72	4	4	1.0000000
X	5774716	5774720	96	4	4	1.0000000
X	5774868	5774872	22	4	4	1.0000000
X	5774873	5774877	45	4	4	1.0000000
X	5775190	5775194	40	4	4	1.0000000
X	5775262	5775266	0	0	4	0.0000000
X	5775623	5775627	20	4	4	1.0000000
X	5776618	5776622	81	4	4	1.0000000
X	5776640	5776644	245	4	4	1.0000000
X	5777588	5777592	185	4	4	1.0000000
X	5777723	5777727	1	4	4	1.0000000
X	5777729	5777733	14	4	4	1.0000000
X	5777963	5777967	14	4	4	1.0000000
X	5778017	5778021	0	0	4	0.0000000
X	5778101	5778105	0	0	4	0.0000000
X	5778156	5778160	0	0	4	0.0000000
X	5778186	5778190	7	4	4	1.0000000
X	5778331	5778335	93	4	4	1.0000000
X	5778707	5778711	92	4	4	1.0000000
X	5779144	5779148	15	4	4	1.0000000
X	5779153	5779157	71	4	4	1.0000000
X	5779463	5779467	87	4	4	1.0000000
X	5779821	5779825	8	4	4	1.0000000
X	5779845	5779849	0	0	4	0.0000000
X	5779869	5779873	0	0	4	0.0000000
X	5779917	5779921	0	0	4	0.0000000
X	5779953	5779957	81	4	4	1.0000000
X	5780342	5780346	186	4	4	1.0000000
X	5780909	5780913	133	4	4	1.0000000
X	5781116	5781120	13	4	4	1.0000000
X	5781263	5781267	14	4	4	1.0000000
X	5781422	5781426	9	4	4	1.0000000
X	5781458	5781462	0	0	4	0.0000000
X	5781565	5781569	0	0	4	0.0000000
X	5781590	5781594	3	4	4	1.0000000
X	5781853	5781857	3	4	4	1.0000000
X	5781944	5781948	0	0	4	0.0000000
X	5781993	5781997	0	0	4	0.0000000
X	5782045	5782049	0	0	4	0.0000000
X	5782103	5782107	16	4	4	1.0000000
X	5782354	5782358	19	4	4	1.0000000
X	5782406	5782410	3	4	4	1.0000000
X	5782412	5782416	5	4	4	1.0000000
X	5782622	5782626	106	4	4	1.0000000
X	5783004	5783008	126	4	4	1.0000000
X	5783227	5783231	149	4	4	1.0000000
X	5783978	5783982	346	4	4	1.0000000
X	5784447	5784451	184	4	4	1.0000000
X	5784660	5784664	21	4	4	1.0000000
X	5784702	5784706	18	4	4	1.0000000
X	5784910	5784914	16	4	4	1.0000000
X	5785024	5785028	27	4	4	1.0000000
X	5785276	5785280	58	4	4	1.0000000
X	5785514	5785518	29	4	4	1.0000000
X	5785682	5785686	48	4	4	1.0000000
X	5785953	5785957	45	4	4	1.0000000
X	5786003	5786007	7	4	4	1.0000000
X	5786615	5786619	182	4	4	1.0000000
X	5787132	5787136	257	4	4	1.0000000
X	5787147	5787151	86	4	4	1.0000000
X	5787649	5787653	309	4	4	1.0000000
X	5787706	5787710	0	0	4	0.0000000
X	5787724	5787728	0	0	4	0.0000000
X	5787838	5787842	12	4	4	1.0000000
X	5788086	5788090	28	4	4	1.0000000
X	5788306	5788310	26	4	4	1.0000000
X	5788522	5788526	9	4	4	1.0000000
X	5788608	5788612	0	0	4	0.0000000
X	5788642	5788646	0	0	4	0.0000000
X	5788989	5788993	120	4	4	1.0000000
X	5789504	5789508	200	4	4	1.0000000
X	5790043	5790047	128	4	4	1.0000000
X	5790103	5790107	2	4	4	1.0000000
X	5790206	5790210	50	4	4	1.0000000
X	5790488	5790492	252	4	4	1.0000000
X	5791227	5791231	355	4	4	1.0000000
X	5792195	5792199	90	4	4	1.0000000
X	5792472	5792476	34	4	4	1.0000000
X	5792634	5792638	0	0	4	0.0000000
X	5792745	5792749	0	0	4	0.0000000
X	5792775	5792779	0	0	4	0.0000000
X	5792805	5792809	0	0	4	0.0000000
X	5792894	5792898	1	4	4	1.0000000
X	5793141	5793145	1	1	4	0.2500000
X	5793246	5793250	0	0	4	0.0000000
X	5793423	5793427	35	4	4	1.0000000
X	5793867	5793871	23	4	4	1.0000000
X	5793903	5793907	1	4	4	1.0000000
X	5793954	5793958	0	0	4	0.0000000
X	5794085	5794089	0	0	4	0.0000000
X	5794221	5794225	1	4	4	1.0000000
X	5794319	5794323	80	4	4	1.0000000
X	5794682	5794686	126	4	4	1.0000000
X	5795386	5795390	51	4	4	1.0000000
X	5795393	5795397	78	4	4	1.0000000
X	5795751	5795755	83	4	4	1.0000000
X	5797481	5797485	68	4	4	1.0000000
X	5798185	5798189	18	4	4	1.0000000
X	5799394	5799398	160	4	4	1.0000000
X	5799774	5799778	129	4	4	1.0000000
X	5800380	5800384	22	4	4	1.0000000
X	5800655	5800659	14	4	4	1.0000000
X	5800755	5800759	5	4	4	1.0000000
X	5801089	5801093	7	4	4	1.0000000
X	5801215	5801219	153	4	4	1.0000000
X	5801610	5801614	66	4	4	1.0000000
X	5801614	5801618	8	4	4	1.0000000
X	5801693	5801697	10	4	4	1.0000000
X	5801931	5801935	12	4	4	1.0000000
X	5802529	5802533	527	4	4	1.0000000
X	5802895	5802899	524	4	4	1.0000000
X	5803346	5803350	276	4	4	1.0000000
X	5803787	5803791	441	4	4	1.0000000
X	5804825	5804829	268	4	4	1.0000000
X	5804967	5804971	0	0	4	0.0000000
X	5805123	5805127	0	0	4	0.0000000
X	5809108	5809112	121	4	4	1.0000000
X	5809193	5809197	0	0	4	0.0000000
X	5809320	5809324	302	4	4	1.0000000
X	5809709	5809713	265	4	4	1.0000000
X	5809785	5809789	2	4	4	1.0000000
X	5809807	5809811	0	0	4	0.0000000
X	5809915	5809919	0	0	4	0.0000000
X	5809967	5809971	0	0	4	0.0000000
X	5810034	5810038	208	4	4	1.0000000
X	5810552	5810556	300	4	4	1.0000000
X	5811263	5811267	26	4	4	1.0000000
X	5811390	5811394	156	4	4	1.0000000
X	5811947	5811951	277	4	4	1.0000000
X	5812582	5812586	123	4	4	1.0000000
X	5812696	5812700	4	4	4	1.0000000
X	5812829	5812833	8	4	4	1.0000000
X	5813019	5813023	283	4	4	1.0000000
X	5813451	5813455	333	4	4	1.0000000
X	5814240	5814244	370	4	4	1.0000000
X	5814651	5814655	319	4	4	1.0000000
X	5815363	5815367	116	4	4	1.0000000
X	5815834	5815838	69	4	4	1.0000000
X	5815917	5815921	129	4	4	1.0000000
X	5817773	5817777	0	0	4	0.0000000
X	5818132	5818136	6	4	4	1.0000000
X	5819220	5819224	223	4	4	1.0000000
X	5820035	5820039	210	4	4	1.0000000
X	5822503	5822507	0	0	4	0.0000000
X	5826491	5826495	101	4	4	1.0000000
X	5827099	5827103	39	4	4	1.0000000
X	5828622	5828626	40	4	4	1.0000000
X	5829586	5829590	123	4	4	1.0000000
X	5830583	5830587	104	4	4	1.0000000
X	5830844	5830848	31	4	4	1.0000000
X	5832530	5832534	17	4	4	1.0000000
X	5832614	5832618	147	4	4	1.0000000
X	5833094	5833098	231	4	4	1.0000000
X	5834416	5834420	178	4	4	1.0000000
X	5835308	5835312	90	4	4	1.0000000
X	5835511	5835515	8	4	4	1.0000000
X	5836138	5836142	48	4	4	1.0000000
X	5836407	5836411	60	4	4	1.0000000
X	5836689	5836693	18	4	4	1.0000000
X	5836811	5836815	1	4	4	1.0000000
X	5836933	5836937	1	1	4	0.2500000
X	5837059	5837063	0	0	4	0.0000000
X	5837205	5837209	0	0	4	0.0000000
X	5837231	5837235	0	0	4	0.0000000
X	5837303	5837307	0	0	4	0.0000000
X	5837349	5837353	0	0	4	0.0000000
X	5837374	5837378	0	0	4	0.0000000
X	5837543	5837547	7	4	4	1.0000000
X	5837813	5837817	13	4	4	1.0000000
X	5837826	5837830	100	4	4	1.0000000
X	5839003	5839007	105	4	4	1.0000000
X	5839187	5839191	42	4	4	1.0000000
X	5840035	5840039	21	4	4	1.0000000
X	5840257	5840261	3	4	4	1.0000000
X	5842374	5842378	4	4	4	1.0000000
X	5842585	5842589	4	4	4	1.0000000
X	5844477	5844481	51	4	4	1.0000000
X	5845498	5845502	46	4	4	1.0000000
X	5845526	5845530	0	0	4	0.0000000
X	5845555	5845559	0	0	4	0.0000000
X	5845655	5845659	0	0	4	0.0000000
X	5845676	5845680	0	0	4	0.0000000
X	5845748	5845752	0	0	4	0.0000000
X	5845756	5845760	1	4	4	1.0000000
X	5845904	5845908	91	4	4	1.0000000
X	5846672	5846676	194	4	4	1.0000000
X	5847527	5847531	180	4	4	1.0000000
X	5848320	5848324	88	4	4	1.0000000
X	5848631	5848635	27	3	4	0.7500000
X	5850370	5850374	38	4	4	1.0000000
X	5851103	5851107	26	4	4	1.0000000
X	5851114	5851118	0	0	4	0.0000000
X	5851123	5851127	0	0	4	0.0000000
X	5853730	5853734	0	0	4	0.0000000
X	5853878	5853882	0	0	4	0.0000000
X	5854019	5854023	0	0	4	0.0000000
X	5854214	5854218	2	4	4	1.0000000
X	5854383	5854387	75	4	4	1.0000000
X	5855968	5855972	68	4	4	1.0000000
X	5856293	5856297	59	4	4	1.0000000
X	5857786	5857790	70	4	4	1.0000000
X	5858740	5858744	14	4	4	1.0000000
X	5860462	5860466	15	4	4	1.0000000
X	5860851	5860855	14	4	4	1.0000000
X	5861007	5861011	1	4	4	1.0000000
X	5862172	5862176	0	0	4	0.0000000
X	5862190	5862194	0	0	4	0.0000000
X	5862282	5862286	22	4	4	1.0000000
X	5862627	5862631	27	4	4	1.0000000
X	5862645	5862649	6	4	4	1.0000000
X	5862651	5862655	100	4	4	1.0000000
X	5863064	5863068	150	4	4	1.0000000
X	5863828	5863832	99	4	4	1.0000000
X	5864313	5864317	97	4	4	1.0000000
X	5866252	5866256	56	4	4	1.0000000
X	5866966	5866970	28	4	4	1.0000000
X	5867348	5867352	4	4	4	1.0000000
X	5867708	5867712	1	4	4	1.0000000
X	5867794	5867798	0	0	4	0.0000000
X	5868324	5868328	1	4	4	1.0000000
X	5869241	5869245	113	4	4	1.0000000
X	5869607	5869611	79	4	4	1.0000000
X	5869618	5869622	75	4	4	1.0000000
X	5869624	5869628	8	4	4	1.0000000
X	5869649	5869653	5	4	4	1.0000000
X	5869693	5869697	0	0	4	0.0000000
X	5869726	5869730	0	0	4	0.0000000
X	5869758	5869762	1	3	4	0.7500000
X	5869817	5869821	1	4	4	1.0000000
X	5869901	5869905	1	4	4	1.0000000
X	5870036	5870040	72	4	4	1.0000000
X	5871045	5871049	187	4	4	1.0000000
X	5871213	5871217	72	4	4	1.0000000
X	5871399	5871403	5	4	4	1.0000000
X	5871450	5871454	0	0	4	0.0000000
X	5871498	5871502	2	4	4	1.0000000
X	5871708	5871712	63	4	4	1.0000000
X	5872046	5872050	58	4	4	1.0000000
X	5872059	5872063	2	4	4	1.0000000
X	5872156	5872160	2	4	4	1.0000000
X	5872221	5872225	18	4	4	1.0000000
X	5872475	5872479	23	4	4	1.0000000
X	5872629	5872633	7	4	4	1.0000000
X	5872638	5872642	3	4	4	1.0000000
X	5872643	5872647	40	4	4	1.0000000
X	5872934	5872938	42	4	4	1.0000000
X	5872998	5873002	0	0	4	0.0000000
X	5873026	5873030	5	4	4	1.0000000
X	5873237	5873241	221	4	4	1.0000000
X	5874436	5874440	210	4	4	1.0000000
X	5874514	5874518	1	4	4	1.0000000
X	5874594	5874598	251	4	4	1.0000000
X	5874940	5874944	292	4	4	1.0000000
X	5875093	5875097	0	0	4	0.0000000
X	5875132	5875136	0	0	4	0.0000000
X	5875213	5875217	1	3	4	0.7500000
X	5875392	5875396	1	4	4	1.0000000
X	5875456	5875460	0	0	4	0.0000000
X	5875606	5875610	0	0	4	0.0000000
X	5875633	5875637	15	4	4	1.0000000
X	5875851	5875855	35	4	4	1.0000000
X	5876118	5876122	22	4	4	1.0000000
X	5876301	5876305	119	4	4	1.0000000
X	5876568	5876572	623	4	4	1.0000000
X	5877264	5877268	564	4	4	1.0000000
X	5877461	5877465	184	4	4	1.0000000
X	5877973	5877977	194	4	4	1.0000000
X	5878257	5878261	41	4	4	1.0000000
X	5878393	5878397	0	0	4	0.0000000
X	5878496	5878500	2	4	4	1.0000000
X	5878673	5878677	2	4	4	1.0000000
X	5878683	5878687	1	4	4	1.0000000
X	5878827	5878831	1	1	4	0.2500000
X	5878834	5878838	0	0	4	0.0000000
X	5878877	5878881	14	4	4	1.0000000
X	5879100	5879104	14	4	4	1.0000000
X	5879175	5879179	0	0	4	0.0000000
X	5879362	5879366	5	4	4	1.0000000
X	5879493	5879497	88	4	4	1.0000000
X	5879829	5879833	475	4	4	1.0000000
X	5880799	5880803	456	4	4	1.0000000
X	5881123	5881127	196	4	4	1.0000000
X	5881428	5881432	21	4	4	1.0000000
X	5881470	5881474	0	0	4	0.0000000
X	5881496	5881500	1	3	4	0.7500000
X	5881637	5881641	3	4	4	1.0000000
X	5881654	5881658	2	4	4	1.0000000
X	5881700	5881704	328	4	4	1.0000000
X	5882112	5882116	399	4	4	1.0000000
X	5882864	5882868	99	4	4	1.0000000
X	5882875	5882879	2	4	4	1.0000000
X	5883065	5883069	92	4	4	1.0000000
X	5883554	5883558	145	4	4	1.0000000
X	5884112	5884116	3	4	4	1.0000000
X	5884512	5884516	197	4	4	1.0000000
X	5884972	5884976	194	4	4	1.0000000
X	5885045	5885049	8	4	4	1.0000000
X	5886639	5886643	99	4	4	1.0000000
X	5886686	5886690	0	0	4	0.0000000
X	5886788	5886792	1	4	4	1.0000000
X	5887356	5887360	5	4	4	1.0000000
X	5887548	5887552	0	0	4	0.0000000
X	5887689	5887693	211	4	4	1.0000000
X	5888582	5888586	382	4	4	1.0000000
X	5888980	5888984	180	4	4	1.0000000
X	5889166	5889170	19	4	4	1.0000000
X	5889193	5889197	145	4	4	1.0000000
X	5889817	5889821	151	4	4	1.0000000
X	5889921	5889925	0	0	4	0.0000000
X	5889983	5889987	10	4	4	1.0000000
X	5890234	5890238	10	4	4	1.0000000
X	5890248	5890252	0	0	4	0.0000000
X	5890262	5890266	0	0	4	0.0000000
X	5890530	5890534	0	0	4	0.0000000
X	5890696	5890700	5	4	4	1.0000000
X	5891003	5891007	5	4	4	1.0000000
X	5891142	5891146	185	4	4	1.0000000
X	5891602	5891606	206	4	4	1.0000000
X	5891864	5891868	19	4	4	1.0000000
X	5892014	5892018	2	3	4	0.7500000
X	5892224	5892228	3	4	4	1.0000000
X	5892371	5892375	4	4	4	1.0000000
X	5892392	5892396	33	4	4	1.0000000
X	5892981	5892985	43	4	4	1.0000000
X	5893077	5893081	1	4	4	1.0000000
X	5893131	5893135	0	0	4	0.0000000
X	5893153	5893157	15	4	4	1.0000000
X	5893811	5893815	274	4	4	1.0000000
X	5894307	5894311	238	4	4	1.0000000
X	5894441	5894445	209	4	4	1.0000000
X	5895318	5895322	236	4	4	1.0000000
X	5895638	5895642	109	4	4	1.0000000
X	5897085	5897089	209	4	4	1.0000000
X	5897448	5897452	243	4	4	1.0000000
X	5897948	5897952	102	4	4	1.0000000
X	5898233	5898237	9	4	4	1.0000000
X	5898453	5898457	6	4	4	1.0000000
X	5898516	5898520	0	0	4	0.0000000
X	5898571	5898575	0	0	4	0.0000000
X	5898629	5898633	0	0	4	0.0000000
X	5898713	5898717	0	0	4	0.0000000
X	5900204	5900208	155	4	4	1.0000000
X	5901153	5901157	175	4	4	1.0000000
X	5901403	5901407	44	4	4	1.0000000
X	5901534	5901538	26	4	4	1.0000000
X	5901590	5901594	582	4	4	1.0000000
X	5902413	5902417	571	4	4	1.0000000
X	5902951	5902955	183	4	4	1.0000000
X	5903062	5903066	3	4	4	1.0000000
X	5903234	5903238	3	4	4	1.0000000
X	5903272	5903276	2	4	4	1.0000000
X	5903440	5903444	4	4	4	1.0000000
X	5903573	5903577	2	4	4	1.0000000
X	5903647	5903651	0	0	4	0.0000000
X	5903677	5903681	0	0	4	0.0000000
X	5903683	5903687	0	0	4	0.0000000
X	5903719	5903723	0	0	4	0.0000000
X	5903767	5903771	0	0	4	0.0000000
X	5903832	5903836	14	4	4	1.0000000
X	5903853	5903857	37	4	4	1.0000000
X	5903859	5903863	138	4	4	1.0000000
X	5904968	5904972	470	4	4	1.0000000
X	5905417	5905421	520	4	4	1.0000000
X	5905802	5905806	215	4	4	1.0000000
X	5905980	5905984	3	1	4	0.2500000
X	5906096	5906100	2	3	4	0.7500000
X	5906307	5906311	5	4	4	1.0000000
X	5906387	5906391	128	4	4	1.0000000
X	5906939	5906943	143	4	4	1.0000000
X	5906992	5906996	0	0	4	0.0000000
X	5907047	5907051	0	0	4	0.0000000
X	5907088	5907092	0	0	4	0.0000000
X	5907106	5907110	60	4	4	1.0000000
X	5907568	5907572	53	4	4	1.0000000
X	5907720	5907724	168	4	4	1.0000000
X	5908293	5908297	172	4	4	1.0000000
X	5908616	5908620	17	4	4	1.0000000
X	5908728	5908732	0	0	4	0.0000000
X	5908827	5908831	0	0	4	0.0000000
X	5908971	5908975	0	0	4	0.0000000
X	5908989	5908993	0	0	4	0.0000000
X	5909007	5909011	27	3	4	0.7500000
X	5909451	5909455	368	4	4	1.0000000
X	5910681	5910685	206	4	4	1.0000000
X	5910705	5910709	0	0	4	0.0000000
X	5910812	5910816	7	4	4	1.0000000
X	5910976	5910980	32	4	4	1.0000000
X	5911218	5911222	25	4	4	1.0000000
X	5911302	5911306	4	4	4	1.0000000
X	5911496	5911500	195	4	4	1.0000000
X	5911898	5911902	421	4	4	1.0000000
X	5912382	5912386	62	4	4	1.0000000
X	5912440	5912444	38	4	4	1.0000000
X	5912741	5912745	54	4	4	1.0000000
X	5912754	5912758	291	4	4	1.0000000
X	5913256	5913260	501	4	4	1.0000000
X	5913786	5913790	199	4	4	1.0000000
X	5913844	5913848	1	3	4	0.7500000
X	5914054	5914058	1	4	4	1.0000000
X	5914150	5914154	0	0	4	0.0000000
X	5914218	5914222	0	0	4	0.0000000
X	5914236	5914240	0	0	4	0.0000000
X	5914283	5914287	0	0	4	0.0000000
X	5914437	5914441	0	0	4	0.0000000
X	5914475	5914479	0	0	4	0.0000000
X	5914524	5914528	0	0	4	0.0000000
X	5914549	5914553	0	0	4	0.0000000
X	5914669	5914673	0	0	4	0.0000000
X	5914711	5914715	0	0	4	0.0000000
X	5914731	5914735	0	0	4	0.0000000
X	5914767	5914771	0	0	4	0.0000000
X	5914868	5914872	27	4	4	1.0000000
X	5915134	5915138	26	4	4	1.0000000
X	5915199	5915203	2	3	4	0.7500000
X	5915245	5915249	4	4	4	1.0000000
X	5915351	5915355	109	4	4	1.0000000
X	5915941	5915945	137	4	4	1.0000000
X	5916010	5916014	0	0	4	0.0000000
X	5916149	5916153	57	4	4	1.0000000
X	5916298	5916302	72	4	4	1.0000000
X	5916692	5916696	52	4	4	1.0000000
X	5916820	5916824	8	4	4	1.0000000
X	5918980	5918984	12	4	4	1.0000000
X	5920486	5920490	42	4	4	1.0000000
X	5923346	5923350	42	4	4	1.0000000
X	5923589	5923593	42	4	4	1.0000000
X	5923641	5923645	66	4	4	1.0000000
X	5924995	5924999	69	4	4	1.0000000
X	5925093	5925097	1	3	4	0.7500000
X	5925153	5925157	73	4	4	1.0000000
X	5926045	5926049	62	4	4	1.0000000
X	5926213	5926217	2	4	4	1.0000000
X	5926403	5926407	14	4	4	1.0000000
X	5926429	5926433	106	4	4	1.0000000
X	5927522	5927526	0	0	4	0.0000000
X	5927568	5927572	0	0	4	0.0000000
X	5927573	5927577	0	0	4	0.0000000
X	5928661	5928665	0	0	4	0.0000000
X	5929398	5929402	0	0	4	0.0000000
X	5929420	5929424	0	0	4	0.0000000
X	5930338	5930342	0	0	4	0.0000000
X	5930348	5930352	0	0	4	0.0000000
X	5930539	5930543	0	0	4	0.0000000
X	5930663	5930667	0	0	4	0.0000000
X	5930750	5930754	0	0	4	0.0000000
X	5931269	5931273	0	0	4	0.0000000
X	5931328	5931332	0	0	4	0.0000000
X	5931425	5931429	0	0	4	0.0000000
X	5932958	5932962	223	4	4	1.0000000
X	5933107	5933111	13	3	4	0.7500000
X	5933120	5933124	81	4	4	1.0000000
X	5934262	5934266	75	4	4	1.0000000
X	5934313	5934317	0	0	4	0.0000000
X	5935724	5935728	1	4	4	1.0000000
X	5938744	5938748	1	4	4	1.0000000
X	5938870	5938874	2	1	4	0.2500000
X	5938875	5938879	0	0	4	0.0000000
X	5938944	5938948	1	3	4	0.7500000
X	5939079	5939083	14	4	4	1.0000000
X	5939284	5939288	14	4	4	1.0000000
X	5940084	5940088	0	0	4	0.0000000
X	5940131	5940135	3	4	4	1.0000000
X	5940262	5940266	11	4	4	1.0000000
X	5940268	5940272	10	4	4	1.0000000
X	5940277	5940281	88	4	4	1.0000000
X	5940290	5940294	89	4	4	1.0000000
X	5941187	5941191	130	4	4	1.0000000
X	5941279	5941283	2	4	4	1.0000000
X	5941368	5941372	2	4	4	1.0000000
X	5941466	5941470	1	4	4	1.0000000
X	5941518	5941522	0	0	4	0.0000000
X	5941596	5941600	0	0	4	0.0000000
X	5941611	5941615	224	4	4	1.0000000
X	5942210	5942214	171	4	4	1.0000000
X	5942308	5942312	1	4	4	1.0000000
X	5942658	5942662	0	0	4	0.0000000
X	5942962	5942966	11	3	4	0.7500000
X	5943399	5943403	10	4	4	1.0000000
X	5943832	5943836	121	4	4	1.0000000
X	5944264	5944268	126	4	4	1.0000000
X	5944350	5944354	7	4	4	1.0000000
X	5944396	5944400	65	4	4	1.0000000
X	5944966	5944970	227	4	4	1.0000000
X	5945108	5945112	0	0	4	0.0000000
X	5945160	5945164	0	0	4	0.0000000
X	5945238	5945242	0	0	4	0.0000000
X	5945253	5945257	0	0	4	0.0000000
X	5945377	5945381	4	3	4	0.7500000
X	5945736	5945740	6	1	4	0.2500000
X	5946040	5946044	6	3	4	0.7500000
X	5946481	5946485	229	4	4	1.0000000
X	5946914	5946918	11	4	4	1.0000000
X	5947345	5947349	14	4	4	1.0000000
X	5947390	5947394	5	4	4	1.0000000
X	5947424	5947428	55	4	4	1.0000000
X	5947776	5947780	229	4	4	1.0000000
X	5948326	5948330	193	4	4	1.0000000
X	5949126	5949130	136	4	4	1.0000000
X	5949212	5949216	0	0	4	0.0000000
X	5949294	5949298	0	0	4	0.0000000
X	5949426	5949430	4	4	4	1.0000000
X	5949602	5949606	116	4	4	1.0000000
X	5950053	5950057	239	4	4	1.0000000
X	5950473	5950477	107	4	4	1.0000000
X	5950485	5950489	0	0	4	0.0000000
X	5950551	5950555	2	4	4	1.0000000
X	5950689	5950693	2	1	4	0.2500000
X	5950731	5950735	0	0	4	0.0000000
X	5950773	5950777	6	4	4	1.0000000
X	5951082	5951086	3	4	4	1.0000000
X	5951109	5951113	0	0	4	0.0000000
X	5951196	5951200	0	0	4	0.0000000
X	5951248	5951252	0	0	4	0.0000000
X	5951298	5951302	0	0	4	0.0000000
X	5951372	5951376	1	4	4	1.0000000
X	5951542	5951546	36	4	4	1.0000000
X	5951985	5951989	60	4	4	1.0000000
X	5952071	5952075	0	0	4	0.0000000
X	5952225	5952229	1	3	4	0.7500000
X	5952244	5952248	53	4	4	1.0000000
X	5952787	5952791	29	4	4	1.0000000
X	5952905	5952909	95	4	4	1.0000000
X	5953278	5953282	138	4	4	1.0000000
X	5953313	5953317	2	4	4	1.0000000
X	5953541	5953545	40	4	4	1.0000000
X	5954214	5954218	28	4	4	1.0000000
X	5954528	5954532	58	4	4	1.0000000
X	5954752	5954756	1	3	4	0.7500000
X	5954791	5954795	35	4	4	1.0000000
X	5955213	5955217	19	4	4	1.0000000
X	5955426	5955430	3	4	4	1.0000000
X	5955695	5955699	3	4	4	1.0000000
X	5955704	5955708	0	0	4	0.0000000
X	5955711	5955715	0	0	4	0.0000000
X	5955727	5955731	0	0	4	0.0000000
X	5955810	5955814	0	0	4	0.0000000
X	5955839	5955843	4	4	4	1.0000000
X	5956123	5956127	4	4	4	1.0000000
X	5956361	5956365	2	4	4	1.0000000
X	5956617	5956621	2	1	4	0.2500000
X	5956643	5956647	1	3	4	0.7500000
X	5956756	5956760	1	4	4	1.0000000
X	5956785	5956789	0	0	4	0.0000000
X	5956838	5956842	0	0	4	0.0000000
X	5956943	5956947	3	4	4	1.0000000
X	5956948	5956952	3	4	4	1.0000000
X	5956953	5956957	3	4	4	1.0000000
X	5956958	5956962	3	4	4	1.0000000
X	5956963	5956967	4	4	4	1.0000000
X	5957582	5957586	32	4	4	1.0000000
X	5957645	5957649	0	0	4	0.0000000
X	5957786	5957790	0	0	4	0.0000000
X	5957935	5957939	0	0	4	0.0000000
X	5957979	5957983	0	0	4	0.0000000
X	5958060	5958064	7	4	4	1.0000000
X	5958065	5958069	29	4	4	1.0000000
X	5958703	5958707	20	4	4	1.0000000
X	5958738	5958742	0	0	4	0.0000000
X	5958798	5958802	4	3	4	0.7500000
X	5959030	5959034	4	4	4	1.0000000
X	5959159	5959163	0	0	4	0.0000000
X	5959238	5959242	0	0	4	0.0000000
X	5959290	5959294	23	4	4	1.0000000
X	5959941	5959945	19	4	4	1.0000000
X	5960160	5960164	3	4	4	1.0000000
X	5960379	5960383	1	4	4	1.0000000
X	5960451	5960455	1	3	4	0.7500000
X	5960619	5960623	1	4	4	1.0000000
X	5960714	5960718	0	0	4	0.0000000
X	5960727	5960731	0	0	4	0.0000000
X	5960803	5960807	0	0	4	0.0000000
X	5961009	5961013	1	4	4	1.0000000
X	5961220	5961224	1	1	4	0.2500000
X	5961348	5961352	0	0	4	0.0000000
X	5961499	5961503	0	0	4	0.0000000
X	5961603	5961607	0	0	4	0.0000000
X	5961658	5961662	3	4	4	1.0000000
X	5961926	5961930	3	1	4	0.2500000
X	5961958	5961962	8	4	4	1.0000000
X	5962468	5962472	16	4	4	1.0000000
X	5962734	5962738	6	4	4	1.0000000
X	5962852	5962856	0	0	4	0.0000000
X	5962857	5962861	0	0	4	0.0000000
X	5962868	5962872	0	0	4	0.0000000
X	5962935	5962939	0	0	4	0.0000000
X	5962996	5963000	8	4	4	1.0000000
X	5963427	5963431	4	4	4	1.0000000
X	5963561	5963565	1	1	4	0.2500000
X	5963598	5963602	0	0	4	0.0000000
X	5963688	5963692	5	4	4	1.0000000
X	5963907	5963911	6	4	4	1.0000000
X	5964051	5964055	15	4	4	1.0000000
X	5964687	5964691	8	4	4	1.0000000
X	5964753	5964757	54	4	4	1.0000000
X	5965136	5965140	60	4	4	1.0000000
X	5965256	5965260	262	4	4	1.0000000
X	5966272	5966276	350	4	4	1.0000000
X	5966514	5966518	39	4	4	1.0000000
X	5967148	5967152	40	4	4	1.0000000
X	5967266	5967270	1	4	4	1.0000000
X	5967387	5967391	0	0	4	0.0000000
X	5967403	5967407	3	3	4	0.7500000
X	5967576	5967580	3	4	4	1.0000000
X	5967603	5967607	0	0	4	0.0000000
X	5967659	5967663	5	4	4	1.0000000
X	5967677	5967681	57	4	4	1.0000000
X	5968333	5968337	66	4	4	1.0000000
X	5968468	5968472	31	4	4	1.0000000
X	5968820	5968824	16	4	4	1.0000000
X	5968868	5968872	10	4	4	1.0000000
X	5969087	5969091	45	4	4	1.0000000
X	5969486	5969490	49	4	4	1.0000000
X	5970619	5970623	37	4	4	1.0000000
X	5971974	5971978	133	4	4	1.0000000
X	5972755	5972759	113	4	4	1.0000000
X	5972897	5972901	111	4	4	1.0000000
X	5973301	5973305	146	4	4	1.0000000
X	5973659	5973663	96	4	4	1.0000000
X	5974026	5974030	75	4	4	1.0000000
X	5974121	5974125	1	3	4	0.7500000
X	5974298	5974302	1	4	4	1.0000000
X	5975382	5975386	4	4	4	1.0000000
X	5975564	5975568	0	0	4	0.0000000
X	5975638	5975642	1	4	4	1.0000000
X	5975833	5975837	6	4	4	1.0000000
X	5975862	5975866	8	4	4	1.0000000
X	5976188	5976192	8	4	4	1.0000000
X	5976206	5976210	54	4	4	1.0000000
X	5977356	5977360	37	4	4	1.0000000
X	5978433	5978437	50	4	4	1.0000000
X	5978707	5978711	40	4	4	1.0000000
X	5978793	5978797	3	4	4	1.0000000
X	5979022	5979026	2	4	4	1.0000000
X	5979188	5979192	52	4	4	1.0000000
X	5980781	5980785	75	4	4	1.0000000
X	5981922	5981926	15	4	4	1.0000000
X	5982106	5982110	0	0	4	0.0000000
X	5982178	5982182	0	0	4	0.0000000
X	5982192	5982196	0	0	4	0.0000000
X	5982257	5982261	0	0	4	0.0000000
X	5982285	5982289	0	0	4	0.0000000
X	5982442	5982446	0	0	4	0.0000000
X	5982508	5982512	0	0	4	0.0000000
X	5982569	5982573	0	0	4	0.0000000
X	5982718	5982722	0	0	4	0.0000000
X	5982786	5982790	0	0	4	0.0000000
X	5982894	5982898	0	0	4	0.0000000
X	5982999	5983003	0	0	4	0.0000000
X	5983054	5983058	0	0	4	0.0000000
X	5983154	5983158	0	0	4	0.0000000
X	5983183	5983187	0	0	4	0.0000000
X	5983264	5983268	0	0	4	0.0000000
X	5983321	5983325	1	4	4	1.0000000
X	5983512	5983516	5	4	4	1.0000000
X	5983811	5983815	4	4	4	1.0000000
X	5983918	5983922	1	4	4	1.0000000
X	5984119	5984123	3	4	4	1.0000000
X	5984353	5984357	2	4	4	1.0000000
X	5984488	5984492	0	0	4	0.0000000
X	5984497	5984501	0	0	4	0.0000000
X	5984522	5984526	0	0	4	0.0000000
X	5984544	5984548	0	0	4	0.0000000
X	5984571	5984575	0	0	4	0.0000000
X	5984641	5984645	0	0	4	0.0000000
X	5984696	5984700	0	0	4	0.0000000
X	5984869	5984873	0	0	4	0.0000000
X	5984950	5984954	0	0	4	0.0000000
X	5984996	5985000	0	0	4	0.0000000
X	5985005	5985009	0	0	4	0.0000000
X	5985108	5985112	0	0	4	0.0000000
X	5985114	5985118	1	4	4	1.0000000
X	5985253	5985257	1	1	4	0.2500000
X	5985313	5985317	0	0	4	0.0000000
X	5985530	5985534	0	0	4	0.0000000
X	5985579	5985583	2	3	4	0.7500000
X	5985776	5985780	2	4	4	1.0000000
X	5985870	5985874	2	4	4	1.0000000
X	5985887	5985891	13	4	4	1.0000000
X	5986215	5986219	12	4	4	1.0000000
X	5986220	5986224	1	4	4	1.0000000
X	5986347	5986351	0	0	4	0.0000000
X	5986377	5986381	0	0	4	0.0000000
X	5986412	5986416	0	0	4	0.0000000
X	5986607	5986611	10	4	4	1.0000000
X	5987017	5987021	16	4	4	1.0000000
X	5987028	5987032	3	4	4	1.0000000
X	5987413	5987417	8	4	4	1.0000000
X	5987563	5987567	1	1	4	0.2500000
X	5987584	5987588	5	4	4	1.0000000
X	5987916	5987920	4	4	4	1.0000000
X	5988033	5988037	0	0	4	0.0000000
X	5988157	5988161	0	0	4	0.0000000
X	5988239	5988243	52	4	4	1.0000000
X	5988661	5988665	57	4	4	1.0000000
X	5988681	5988685	0	0	4	0.0000000
X	5988787	5988791	0	0	4	0.0000000
X	5988824	5988828	0	0	4	0.0000000
X	5989008	5989012	1	3	4	0.7500000
X	5989012	5989016	1	4	4	1.0000000
X	5989020	5989024	1	4	4	1.0000000
X	5989024	5989028	1	4	4	1.0000000
X	5989172	5989176	1	4	4	1.0000000
X	5989181	5989185	2	4	4	1.0000000
X	5989190	5989194	9	4	4	1.0000000
X	5989718	5989722	18	4	4	1.0000000
X	5989807	5989811	67	4	4	1.0000000
X	5990166	5990170	102	4	4	1.0000000
X	5990532	5990536	4	4	4	1.0000000
X	5990595	5990599	0	0	4	0.0000000
X	5990635	5990639	0	0	4	0.0000000
X	5990653	5990657	1	4	4	1.0000000
X	5990662	5990666	29	4	4	1.0000000
X	5991049	5991053	24	4	4	1.0000000
X	5991079	5991083	112	4	4	1.0000000
X	5991580	5991584	199	4	4	1.0000000
X	5992407	5992411	279	4	4	1.0000000
X	5992841	5992845	265	4	4	1.0000000
X	5993162	5993166	100	4	4	1.0000000
X	5993361	5993365	4	4	4	1.0000000
X	5993910	5993914	18	4	4	1.0000000
X	5994081	5994085	2	4	4	1.0000000
X	5994266	5994270	2	4	4	1.0000000
X	5994685	5994689	22	4	4	1.0000000
X	5995650	5995654	47	4	4	1.0000000
X	5996329	5996333	24	4	4	1.0000000
X	5996352	5996356	6	4	4	1.0000000
X	5996780	5996784	12	4	4	1.0000000
X	5997096	5997100	3	4	4	1.0000000
X	5997186	5997190	0	0	4	0.0000000
X	5997203	5997207	0	0	4	0.0000000
X	5997215	5997219	0	0	4	0.0000000
X	5997286	5997290	0	0	4	0.0000000
X	5997300	5997304	8	4	4	1.0000000
X	5997692	5997696	17	4	4	1.0000000
X	5997771	5997775	0	0	4	0.0000000
X	5997778	5997782	0	0	4	0.0000000
X	5997994	5997998	3	3	4	0.7500000
X	5998903	5998907	18	4	4	1.0000000
X	5999057	5999061	0	0	4	0.0000000
X	5999137	5999141	0	0	4	0.0000000
X	5999301	5999305	7	4	4	1.0000000
X	5999704	5999708	14	4	4	1.0000000
X	5999724	5999728	12	4	4	1.0000000
X	5999852	5999856	0	0	4	0.0000000
X	6000067	6000071	0	0	4	0.0000000
X	6000076	6000080	0	0	4	0.0000000
X	6000245	6000249	1	4	4	1.0000000
X	6001778	6001782	3	4	4	1.0000000
X	6002089	6002093	3	4	4	1.0000000
X	6002209	6002213	28	4	4	1.0000000
X	6002565	6002569	0	0	4	0.0000000
X	6002648	6002652	0	0	4	0.0000000
X	6002785	6002789	0	0	4	0.0000000
X	6002926	6002930	0	0	4	0.0000000
X	6002931	6002935	0	0	4	0.0000000
X	6002941	6002945	0	0	4	0.0000000
X	6002946	6002950	0	0	4	0.0000000
X	6002951	6002955	0	0	4	0.0000000
X	6003090	6003094	0	0	4	0.0000000
X	6003103	6003107	10	4	4	1.0000000
X	6003522	6003526	4	4	4	1.0000000
X	6003551	6003555	0	0	4	0.0000000
X	6003649	6003653	0	0	4	0.0000000
X	6003663	6003667	0	0	4	0.0000000
X	6003692	6003696	0	0	4	0.0000000
X	6003699	6003703	0	0	4	0.0000000
X	6003802	6003806	35	4	4	1.0000000
X	6004233	6004237	29	4	4	1.0000000
X	6004443	6004447	1	4	4	1.0000000
X	6004631	6004635	0	0	4	0.0000000
X	6004701	6004705	0	0	4	0.0000000
X	6004732	6004736	5	4	4	1.0000000
X	6005024	6005028	4	4	4	1.0000000
X	6005173	6005177	22	4	4	1.0000000
X	6005527	6005531	31	4	4	1.0000000
X	6005683	6005687	11	4	4	1.0000000
X	6006229	6006233	53	4	4	1.0000000
X	6006311	6006315	8	4	4	1.0000000
X	6006644	6006648	15	4	4	1.0000000
X	6006889	6006893	18	4	4	1.0000000
X	6007076	6007080	4	4	4	1.0000000
X	6007123	6007127	0	0	4	0.0000000
X	6007182	6007186	0	0	4	0.0000000
X	6007328	6007332	2	4	4	1.0000000
X	6007958	6007962	28	4	4	1.0000000
X	6008428	6008432	17	4	4	1.0000000
X	6008517	6008521	0	0	4	0.0000000
X	6008622	6008626	0	0	4	0.0000000
X	6008631	6008635	0	0	4	0.0000000
X	6008734	6008738	0	0	4	0.0000000
X	6008843	6008847	0	0	4	0.0000000
X	6008911	6008915	0	0	4	0.0000000
X	6008987	6008991	0	0	4	0.0000000
X	6009109	6009113	16	4	4	1.0000000
X	6009518	6009522	9	4	4	1.0000000
X	6009714	6009718	0	0	4	0.0000000
X	6009844	6009848	22	4	4	1.0000000
X	6010282	6010286	28	4	4	1.0000000
X	6010424	6010428	1	1	4	0.2500000
X	6010434	6010438	0	0	4	0.0000000
X	6010441	6010445	3	4	4	1.0000000
X	6010907	6010911	2	4	4	1.0000000
X	6011030	6011034	0	0	4	0.0000000
X	6011049	6011053	2	4	4	1.0000000
X	6011326	6011330	2	4	4	1.0000000
X	6011414	6011418	0	0	4	0.0000000
X	6011424	6011428	0	0	4	0.0000000
X	6011577	6011581	0	0	4	0.0000000
X	6012256	6012260	63	4	4	1.0000000
X	6012348	6012352	0	0	4	0.0000000
X	6012420	6012424	0	0	4	0.0000000
X	6012478	6012482	0	0	4	0.0000000
X	6012576	6012580	0	0	4	0.0000000
X	6012711	6012715	0	0	4	0.0000000
X	6012723	6012727	5	4	4	1.0000000
X	6013448	6013452	35	4	4	1.0000000
X	6014634	6014638	76	4	4	1.0000000
X	6015131	6015135	25	4	4	1.0000000
X	6015155	6015159	0	0	4	0.0000000
X	6015205	6015209	0	0	4	0.0000000
X	6015244	6015248	0	0	4	0.0000000
X	6015251	6015255	0	0	4	0.0000000
X	6015255	6015259	0	0	4	0.0000000
X	6015272	6015276	0	0	4	0.0000000
X	6015398	6015402	5	4	4	1.0000000
X	6015724	6015728	7	4	4	1.0000000
X	6016401	6016405	1	3	4	0.7500000
X	6016412	6016416	6	4	4	1.0000000
X	6016906	6016910	9	4	4	1.0000000
X	6017267	6017271	5	4	4	1.0000000
X	6017290	6017294	3	4	4	1.0000000
X	6017844	6017848	1	4	4	1.0000000
X	6017856	6017860	0	0	4	0.0000000
X	6017906	6017910	0	0	4	0.0000000
X	6017917	6017921	0	0	4	0.0000000
X	6017976	6017980	0	0	4	0.0000000
X	6018019	6018023	0	0	4	0.0000000
X	6018029	6018033	0	0	4	0.0000000
X	6018093	6018097	0	0	4	0.0000000
X	6018282	6018286	0	0	4	0.0000000
X	6018349	6018353	0	0	4	0.0000000
X	6018565	6018569	0	0	4	0.0000000
X	6018593	6018597	3	4	4	1.0000000
X	6018912	6018916	0	0	4	0.0000000
X	6018926	6018930	7	4	4	1.0000000
X	6019364	6019368	7	4	4	1.0000000
X	6019533	6019537	61	4	4	1.0000000
X	6020032	6020036	82	4	4	1.0000000
X	6020393	6020397	15	4	4	1.0000000
X	6020406	6020410	4	4	4	1.0000000
X	6020787	6020791	3	4	4	1.0000000
X	6020886	6020890	1	4	4	1.0000000
X	6021026	6021030	12	4	4	1.0000000
X	6021702	6021706	11	4	4	1.0000000
X	6021802	6021806	0	0	4	0.0000000
X	6021848	6021852	0	0	4	0.0000000
X	6021854	6021858	0	0	4	0.0000000
X	6022090	6022094	0	0	4	0.0000000
X	6022154	6022158	0	0	4	0.0000000
X	6022163	6022167	0	0	4	0.0000000
X	6022256	6022260	5	4	4	1.0000000
X	6022463	6022467	5	4	4	1.0000000
X	6022609	6022613	0	0	4	0.0000000
X	6022759	6022763	0	0	4	0.0000000
X	6022767	6022771	0	0	4	0.0000000
X	6022954	6022958	0	0	4	0.0000000
X	6022991	6022995	0	0	4	0.0000000
X	6022998	6023002	0	0	4	0.0000000
X	6023005	6023009	0	0	4	0.0000000
X	6023012	6023016	0	0	4	0.0000000
X	6023196	6023200	0	0	4	0.0000000
X	6023245	6023249	0	0	4	0.0000000
X	6024834	6024838	0	0	4	0.0000000
X	6024886	6024890	1	3	4	0.7500000
X	6025089	6025093	1	4	4	1.0000000
X	6025209	6025213	0	0	4	0.0000000
X	6025219	6025223	0	0	4	0.0000000
X	6025226	6025230	0	0	4	0.0000000
X	6025249	6025253	0	0	4	0.0000000
X	6025257	6025261	0	0	4	0.0000000
X	6025265	6025269	8	4	4	1.0000000
X	6025830	6025834	24	4	4	1.0000000
X	6027117	6027121	95	4	4	1.0000000
X	6027634	6027638	57	4	4	1.0000000
X	6027944	6027948	4	4	4	1.0000000
X	6028113	6028117	0	0	4	0.0000000
X	6028352	6028356	0	0	4	0.0000000
X	6028437	6028441	0	0	4	0.0000000
X	6028447	6028451	0	0	4	0.0000000
X	6028533	6028537	0	0	4	0.0000000
X	6028540	6028544	0	0	4	0.0000000
X	6028547	6028551	0	0	4	0.0000000
X	6028554	6028558	0	0	4	0.0000000
X	6028561	6028565	0	0	4	0.0000000
X	6028568	6028572	0	0	4	0.0000000
X	6028575	6028579	0	0	4	0.0000000
X	6028582	6028586	0	0	4	0.0000000
X	6028614	6028618	0	0	4	0.0000000
X	6028791	6028795	0	0	4	0.0000000
X	6028895	6028899	0	0	4	0.0000000
X	6029042	6029046	0	0	4	0.0000000
X	6029268	6029272	0	0	4	0.0000000
X	6029275	6029279	0	0	4	0.0000000
X	6029285	6029289	0	0	4	0.0000000
X	6029332	6029336	0	0	4	0.0000000
X	6029380	6029384	8	4	4	1.0000000
X	6029747	6029751	10	4	4	1.0000000
X	6029941	6029945	10	4	4	1.0000000
X	6030414	6030418	14	4	4	1.0000000
X	6030422	6030426	1	4	4	1.0000000
X	6030428	6030432	1	4	4	1.0000000
X	6030440	6030444	26	4	4	1.0000000
X	6030809	6030813	56	4	4	1.0000000
X	6031536	6031540	166	4	4	1.0000000
X	6032117	6032121	132	4	4	1.0000000
X	6032640	6032644	13	4	4	1.0000000
X	6032669	6032673	0	0	4	0.0000000
X	6032726	6032730	0	0	4	0.0000000
X	6032838	6032842	9	4	4	1.0000000
X	6033553	6033557	14	4	4	1.0000000
X	6033628	6033632	6	4	4	1.0000000
X	6035182	6035186	35	4	4	1.0000000
X	6035538	6035542	157	4	4	1.0000000
X	6036124	6036128	146	4	4	1.0000000
X	6036389	6036393	8	4	4	1.0000000
X	6036414	6036418	0	0	4	0.0000000
X	6036619	6036623	0	0	4	0.0000000
X	6036737	6036741	10	4	4	1.0000000
X	6036955	6036959	10	4	4	1.0000000
X	6037021	6037025	188	4	4	1.0000000
X	6037548	6037552	369	4	4	1.0000000
X	6038029	6038033	175	4	4	1.0000000
X	6038154	6038158	2	1	4	0.2500000
X	6038242	6038246	50	4	4	1.0000000
X	6039212	6039216	83	4	4	1.0000000
X	6041617	6041621	429	4	4	1.0000000
X	6042453	6042457	477	4	4	1.0000000
X	6042851	6042855	19	4	4	1.0000000
X	6043076	6043080	15	4	4	1.0000000
X	6043170	6043174	2	4	4	1.0000000
X	6043194	6043198	134	4	4	1.0000000
X	6043482	6043486	134	4	4	1.0000000
X	6043494	6043498	4	4	4	1.0000000
X	6043643	6043647	14	4	4	1.0000000
X	6043828	6043832	9	4	4	1.0000000
X	6043870	6043874	7	4	4	1.0000000
X	6044013	6044017	276	4	4	1.0000000
X	6044485	6044489	690	4	4	1.0000000
X	6045350	6045354	113	4	4	1.0000000
X	6045633	6045637	112	4	4	1.0000000
X	6045789	6045793	10	4	4	1.0000000
X	6045839	6045843	24	4	4	1.0000000
X	6045844	6045848	181	4	4	1.0000000
X	6046223	6046227	222	4	4	1.0000000
X	6046345	6046349	10	4	4	1.0000000
X	6046454	6046458	9	4	4	1.0000000
X	6046496	6046500	133	4	4	1.0000000
X	6046851	6046855	88	4	4	1.0000000
X	6046945	6046949	0	0	4	0.0000000
X	6046973	6046977	0	0	4	0.0000000
X	6047051	6047055	1	3	4	0.7500000
X	6047087	6047091	5	4	4	1.0000000
X	6047129	6047133	62	4	4	1.0000000
X	6047459	6047463	61	4	4	1.0000000
X	6047651	6047655	2	4	4	1.0000000
X	6047792	6047796	1	1	4	0.2500000
X	6047859	6047863	2	4	4	1.0000000
X	6048005	6048009	2	4	4	1.0000000
X	6048136	6048140	0	0	4	0.0000000
X	6048209	6048213	1	3	4	0.7500000
X	6048394	6048398	1	4	4	1.0000000
X	6048534	6048538	1	1	4	0.2500000
X	6048567	6048571	0	0	4	0.0000000
X	6049531	6049535	34	4	4	1.0000000
X	6049779	6049783	35	4	4	1.0000000
X	6049789	6049793	3	4	4	1.0000000
X	6049941	6049945	254	4	4	1.0000000
X	6050290	6050294	186	4	4	1.0000000
X	6050432	6050436	7	4	4	1.0000000
X	6050498	6050502	23	4	4	1.0000000
X	6050515	6050519	35	4	4	1.0000000
X	6050528	6050532	134	4	4	1.0000000
X	6051172	6051176	364	4	4	1.0000000
X	6051822	6051826	217	4	4	1.0000000
X	6052238	6052242	178	4	4	1.0000000
X	6052650	6052654	62	4	4	1.0000000
X	6052666	6052670	2	4	4	1.0000000
X	6052674	6052678	2	4	4	1.0000000
X	6052684	6052688	24	4	4	1.0000000
X	6053813	6053817	15	4	4	1.0000000
X	6056305	6056309	118	4	4	1.0000000
X	6056729	6056733	108	4	4	1.0000000
X	6056733	6056737	16	4	4	1.0000000
X	6056762	6056766	2	4	4	1.0000000
X	6056932	6056936	31	4	4	1.0000000
X	6057905	6057909	42	4	4	1.0000000
X	6058153	6058157	172	4	4	1.0000000
X	6058728	6058732	156	4	4	1.0000000
X	6058835	6058839	0	0	4	0.0000000
X	6058856	6058860	26	4	4	1.0000000
X	6059177	6059181	69	4	4	1.0000000
X	6060000	6060004	56	4	4	1.0000000
X	6060311	6060315	2	4	4	1.0000000
X	6060390	6060394	0	0	4	0.0000000
X	6060399	6060403	0	0	4	0.0000000
X	6060463	6060467	0	0	4	0.0000000
X	6060525	6060529	3	4	4	1.0000000
X	6060778	6060782	3	4	4	1.0000000
X	6060822	6060826	0	0	4	0.0000000
X	6060991	6060995	1	3	4	0.7500000
X	6061235	6061239	1	4	4	1.0000000
X	6061376	6061380	0	0	4	0.0000000
X	6061385	6061389	0	0	4	0.0000000
X	6061394	6061398	0	0	4	0.0000000
X	6061403	6061407	0	0	4	0.0000000
X	6061412	6061416	0	0	4	0.0000000
X	6061418	6061422	2	4	4	1.0000000
X	6061424	6061428	16	4	4	1.0000000
X	6061764	6061768	3	4	4	1.0000000
X	6061788	6061792	1	4	4	1.0000000
X	6061980	6061984	58	4	4	1.0000000
X	6062468	6062472	172	4	4	1.0000000
X	6063105	6063109	116	4	4	1.0000000
X	6063153	6063157	0	0	4	0.0000000
X	6063277	6063281	10	4	4	1.0000000
X	6063537	6063541	10	4	4	1.0000000
X	6063572	6063576	20	4	4	1.0000000
X	6064031	6064035	8	4	4	1.0000000
X	6064135	6064139	0	0	4	0.0000000
X	6064200	6064204	46	4	4	1.0000000
X	6065248	6065252	7	4	4	1.0000000
X	6065303	6065307	7	4	4	1.0000000
X	6065733	6065737	7	4	4	1.0000000
X	6065827	6065831	0	0	4	0.0000000
X	6065958	6065962	0	0	4	0.0000000
X	6066153	6066157	1	4	4	1.0000000
X	6066294	6066298	1	1	4	0.2500000
X	6066442	6066446	4	4	4	1.0000000
X	6066696	6066700	9	4	4	1.0000000
X	6066888	6066892	189	4	4	1.0000000
X	6067526	6067530	234	4	4	1.0000000
X	6067884	6067888	30	4	4	1.0000000
X	6067991	6067995	0	0	4	0.0000000
X	6068359	6068363	12	4	4	1.0000000
X	6068627	6068631	48	4	4	1.0000000
X	6069091	6069095	145	4	4	1.0000000
X	6069993	6069997	108	4	4	1.0000000
X	6070072	6070076	0	0	4	0.0000000
X	6070199	6070203	0	0	4	0.0000000
X	6070325	6070329	1	4	4	1.0000000
X	6070465	6070469	1	1	4	0.2500000
X	6070569	6070573	0	0	4	0.0000000
X	6070576	6070580	0	0	4	0.0000000
X	6070601	6070605	1	3	4	0.7500000
X	6070779	6070783	57	4	4	1.0000000
X	6071266	6071270	194	4	4	1.0000000
X	6071872	6071876	167	4	4	1.0000000
X	6072656	6072660	45	4	4	1.0000000
X	6072687	6072691	3	4	4	1.0000000
X	6072955	6072959	2	1	4	0.2500000
X	6072999	6073003	0	0	4	0.0000000
X	6073035	6073039	0	0	4	0.0000000
X	6073144	6073148	1	4	4	1.0000000
X	6074074	6074078	21	4	4	1.0000000
X	6074084	6074088	0	0	4	0.0000000
X	6074178	6074182	2	3	4	0.7500000
X	6074341	6074345	14	4	4	1.0000000
X	6074776	6074780	434	4	4	1.0000000
X	6075269	6075273	661	4	4	1.0000000
X	6076002	6076006	261	4	4	1.0000000
X	6076594	6076598	160	4	4	1.0000000
X	6076819	6076823	5	4	4	1.0000000
X	6076924	6076928	188	4	4	1.0000000
X	6077256	6077260	138	4	4	1.0000000
X	6077385	6077389	19	4	4	1.0000000
X	6078409	6078413	15	4	4	1.0000000
X	6078439	6078443	16	4	4	1.0000000
X	6078823	6078827	108	4	4	1.0000000
X	6079118	6079122	50	4	4	1.0000000
X	6079382	6079386	257	4	4	1.0000000
X	6080306	6080310	424	4	4	1.0000000
X	6081636	6081640	13	4	4	1.0000000
X	6081856	6081860	266	4	4	1.0000000
X	6082283	6082287	226	4	4	1.0000000
X	6082349	6082353	12	4	4	1.0000000
X	6082634	6082638	94	4	4	1.0000000
X	6082952	6082956	291	4	4	1.0000000
X	6083436	6083440	222	4	4	1.0000000
X	6083707	6083711	400	4	4	1.0000000
X	6084310	6084314	220	4	4	1.0000000
X	6084469	6084473	172	4	4	1.0000000
X	6084884	6084888	158	4	4	1.0000000
X	6084950	6084954	0	0	4	0.0000000
X	6084956	6084960	0	0	4	0.0000000
X	6085097	6085101	0	0	4	0.0000000
X	6085190	6085194	0	0	4	0.0000000
X	6085259	6085263	141	4	4	1.0000000
X	6085806	6085810	138	4	4	1.0000000
X	6085818	6085822	60	4	4	1.0000000
X	6086020	6086024	61	4	4	1.0000000
X	6086024	6086028	14	4	4	1.0000000
X	6086151	6086155	28	4	4	1.0000000
X	6086434	6086438	67	4	4	1.0000000
X	6086740	6086744	51	4	4	1.0000000
X	6086889	6086893	0	0	4	0.0000000
X	6086998	6087002	0	0	4	0.0000000
X	6087007	6087011	9	4	4	1.0000000
X	6087190	6087194	8	4	4	1.0000000
X	6087220	6087224	155	4	4	1.0000000
X	6087586	6087590	157	4	4	1.0000000
X	6087604	6087608	2	4	4	1.0000000
X	6087617	6087621	0	0	4	0.0000000
X	6087736	6087740	6	4	4	1.0000000
X	6087916	6087920	6	1	4	0.2500000
X	6087961	6087965	0	0	4	0.0000000
X	6088090	6088094	0	0	4	0.0000000
X	6088166	6088170	2	4	4	1.0000000
X	6088284	6088288	3	4	4	1.0000000
X	6088385	6088389	39	4	4	1.0000000
X	6088626	6088630	39	4	4	1.0000000
X	6088737	6088741	2	4	4	1.0000000
X	6088856	6088860	0	0	4	0.0000000
X	6088961	6088965	0	0	4	0.0000000
X	6088995	6088999	0	0	4	0.0000000
X	6089015	6089019	6	4	4	1.0000000
X	6089211	6089215	115	4	4	1.0000000
X	6089476	6089480	110	4	4	1.0000000
X	6089525	6089529	1	1	4	0.2500000
X	6089612	6089616	74	4	4	1.0000000
X	6089989	6089993	51	4	4	1.0000000
X	6090100	6090104	17	4	4	1.0000000
X	6090326	6090330	17	4	4	1.0000000
X	6090419	6090423	2	4	4	1.0000000
X	6090569	6090573	3	4	4	1.0000000
X	6090708	6090712	5	4	4	1.0000000
X	6090725	6090729	37	4	4	1.0000000
X	6090967	6090971	39	4	4	1.0000000
X	6091150	6091154	41	4	4	1.0000000
X	6092613	6092617	75	4	4	1.0000000
X	6092734	6092738	29	4	4	1.0000000
X	6093010	6093014	34	4	4	1.0000000
X	6093053	6093057	13	4	4	1.0000000
X	6093282	6093286	48	4	4	1.0000000
X	6094421	6094425	66	4	4	1.0000000
X	6094705	6094709	19	4	4	1.0000000
X	6094787	6094791	7	4	4	1.0000000
X	6094806	6094810	33	4	4	1.0000000
X	6094811	6094815	36	4	4	1.0000000
X	6094816	6094820	41	4	4	1.0000000
X	6094821	6094825	118	4	4	1.0000000
X	6095551	6095555	108	4	4	1.0000000
X	6095645	6095649	1	4	4	1.0000000
X	6095686	6095690	0	0	4	0.0000000
X	6095748	6095752	0	0	4	0.0000000
X	6095824	6095828	0	0	4	0.0000000
X	6095836	6095840	61	4	4	1.0000000
X	6096166	6096170	72	4	4	1.0000000
X	6096756	6096760	415	4	4	1.0000000
X	6097151	6097155	586	4	4	1.0000000
X	6098235	6098239	672	4	4	1.0000000
X	6098685	6098689	359	4	4	1.0000000
X	6098804	6098808	287	4	4	1.0000000
X	6099362	6099366	244	4	4	1.0000000
X	6099622	6099626	46	4	4	1.0000000
X	6099688	6099692	127	4	4	1.0000000
X	6101072	6101076	108	4	4	1.0000000
X	6101273	6101277	13	4	4	1.0000000
X	6101447	6101451	81	4	4	1.0000000
X	6101747	6101751	90	4	4	1.0000000
X	6101806	6101810	4	4	4	1.0000000
X	6101978	6101982	4	4	4	1.0000000
X	6102059	6102063	1	4	4	1.0000000
X	6102251	6102255	1	1	4	0.2500000
X	6102313	6102317	0	0	4	0.0000000
X	6102352	6102356	0	0	4	0.0000000
X	6102493	6102497	182	4	4	1.0000000
X	6103164	6103168	63	4	4	1.0000000
X	6103392	6103396	8	4	4	1.0000000
X	6103432	6103436	0	0	4	0.0000000
X	6103463	6103467	156	4	4	1.0000000
X	6103690	6103694	161	4	4	1.0000000
X	6103909	6103913	39	4	4	1.0000000
X	6105274	6105278	194	4	4	1.0000000
X	6105678	6105682	206	4	4	1.0000000
X	6105762	6105766	0	0	4	0.0000000
X	6105963	6105967	0	0	4	0.0000000
X	6106115	6106119	5	4	4	1.0000000
X	6106447	6106451	2	4	4	1.0000000
X	6106457	6106461	9	4	4	1.0000000
X	6106728	6106732	24	4	4	1.0000000
X	6107016	6107020	15	4	4	1.0000000
X	6107132	6107136	0	0	4	0.0000000
X	6107162	6107166	0	0	4	0.0000000
X	6107244	6107248	0	0	4	0.0000000
X	6107267	6107271	0	0	4	0.0000000
X	6107308	6107312	0	0	4	0.0000000
X	6107440	6107444	2	4	4	1.0000000
X	6107808	6107812	7	4	4	1.0000000
X	6108213	6108217	10	4	4	1.0000000
X	6109196	6109200	50	4	4	1.0000000
X	6109418	6109422	58	4	4	1.0000000
X	6109663	6109667	11	4	4	1.0000000
X	6109826	6109830	7	4	4	1.0000000
X	6109904	6109908	16	4	4	1.0000000
X	6109926	6109930	170	4	4	1.0000000
X	6111192	6111196	156	4	4	1.0000000
X	6111452	6111456	1	1	4	0.2500000
X	6111533	6111537	11	4	4	1.0000000
X	6111752	6111756	175	4	4	1.0000000
X	6112328	6112332	161	4	4	1.0000000
X	6112571	6112575	260	4	4	1.0000000
X	6113562	6113566	134	4	4	1.0000000
X	6113690	6113694	2	4	4	1.0000000
X	6113836	6113840	0	0	4	0.0000000
X	6113966	6113970	0	0	4	0.0000000
X	6113982	6113986	0	0	4	0.0000000
X	6114312	6114316	0	0	4	0.0000000
X	6114375	6114379	5	4	4	1.0000000
X	6114554	6114558	5	4	4	1.0000000
X	6114573	6114577	0	0	4	0.0000000
X	6114620	6114624	103	4	4	1.0000000
X	6115020	6115024	136	4	4	1.0000000
X	6115050	6115054	30	4	4	1.0000000
X	6115325	6115329	32	4	4	1.0000000
X	6115333	6115337	17	4	4	1.0000000
X	6115655	6115659	166	4	4	1.0000000
X	6116296	6116300	398	4	4	1.0000000
X	6116852	6116856	204	4	4	1.0000000
X	6116889	6116893	28	4	4	1.0000000
X	6117164	6117168	52	4	4	1.0000000
X	6117468	6117472	125	4	4	1.0000000
X	6118164	6118168	260	4	4	1.0000000
X	6118549	6118553	110	4	4	1.0000000
X	6118694	6118698	30	4	4	1.0000000
X	6119414	6119418	46	4	4	1.0000000
X	6119704	6119708	11	4	4	1.0000000
X	6119795	6119799	90	4	4	1.0000000
X	6120281	6120285	203	4	4	1.0000000
X	6120874	6120878	138	4	4	1.0000000
X	6122289	6122293	13	4	4	1.0000000
X	6122451	6122455	0	0	4	0.0000000
X	6122522	6122526	0	0	4	0.0000000
X	6122602	6122606	15	4	4	1.0000000
X	6122635	6122639	158	4	4	1.0000000
X	6123585	6123589	151	4	4	1.0000000
X	6123989	6123993	14	4	4	1.0000000
X	6124011	6124015	9	4	4	1.0000000
X	6124060	6124064	113	4	4	1.0000000
X	6124420	6124424	391	4	4	1.0000000
X	6124886	6124890	236	4	4	1.0000000
X	6124980	6124984	151	4	4	1.0000000
X	6125152	6125156	290	4	4	1.0000000
X	6126175	6126179	402	4	4	1.0000000
X	6126723	6126727	161	4	4	1.0000000
X	6126784	6126788	269	4	4	1.0000000
X	6127290	6127294	336	4	4	1.0000000
X	6127501	6127505	140	4	4	1.0000000
X	6128445	6128449	108	4	4	1.0000000
X	6128598	6128602	67	4	4	1.0000000
X	6128925	6128929	58	4	4	1.0000000
X	6128980	6128984	49	4	4	1.0000000
X	6130450	6130454	49	4	4	1.0000000
X	6131747	6131751	139	4	4	1.0000000
X	6132281	6132285	119	4	4	1.0000000
X	6132371	6132375	1	4	4	1.0000000
X	6132458	6132462	13	4	4	1.0000000
X	6132691	6132695	23	4	4	1.0000000
X	6132941	6132945	31	4	4	1.0000000
X	6134091	6134095	21	4	4	1.0000000
X	6134212	6134216	7	4	4	1.0000000
X	6134449	6134453	6	4	4	1.0000000
X	6134568	6134572	29	4	4	1.0000000
X	6135387	6135391	16	4	4	1.0000000
X	6138252	6138256	2	4	4	1.0000000
X	6138438	6138442	110	4	4	1.0000000
X	6139377	6139381	83	4	4	1.0000000
X	6139611	6139615	214	4	4	1.0000000
X	6140202	6140206	654	4	4	1.0000000
X	6140735	6140739	460	4	4	1.0000000
X	6141059	6141063	53	4	4	1.0000000
X	6142401	6142405	35	4	4	1.0000000
X	6142576	6142580	37	4	4	1.0000000
X	6142821	6142825	55	4	4	1.0000000
X	6143054	6143058	65	4	4	1.0000000
X	6144387	6144391	47	4	4	1.0000000
X	6144587	6144591	16	4	4	1.0000000
X	6144791	6144795	148	4	4	1.0000000
X	6145329	6145333	144	4	4	1.0000000
X	6145498	6145502	4	1	4	0.2500000
X	6145598	6145602	0	0	4	0.0000000
X	6145616	6145620	0	0	4	0.0000000
X	6145634	6145638	0	0	4	0.0000000
X	6145643	6145647	0	0	4	0.0000000
X	6145652	6145656	0	0	4	0.0000000
X	6145661	6145665	0	0	4	0.0000000
X	6145670	6145674	0	0	4	0.0000000
X	6145902	6145906	244	4	4	1.0000000
X	6146359	6146363	251	4	4	1.0000000
X	6146416	6146420	18	4	4	1.0000000
X	6147021	6147025	347	4	4	1.0000000
X	6147827	6147831	275	4	4	1.0000000
X	6148168	6148172	275	4	4	1.0000000
X	6148775	6148779	187	4	4	1.0000000
X	6149028	6149032	46	4	4	1.0000000
X	6150516	6150520	41	4	4	1.0000000
X	6152315	6152319	128	4	4	1.0000000
X	6152952	6152956	149	4	4	1.0000000
X	6153228	6153232	36	4	4	1.0000000
X	6153293	6153297	88	4	4	1.0000000
X	6154064	6154068	65	4	4	1.0000000
X	6154150	6154154	0	0	4	0.0000000
X	6154210	6154214	117	4	4	1.0000000
X	6154774	6154778	147	4	4	1.0000000
X	6155911	6155915	134	4	4	1.0000000
X	6157261	6157265	94	4	4	1.0000000
X	6157541	6157545	160	4	4	1.0000000
X	6158333	6158337	260	4	4	1.0000000
X	6159008	6159012	113	4	4	1.0000000
X	6159072	6159076	20	4	4	1.0000000
X	6159847	6159851	40	4	4	1.0000000
X	6159854	6159858	125	4	4	1.0000000
X	6160846	6160850	146	4	4	1.0000000
X	6162483	6162487	19	4	4	1.0000000
X	6162753	6162757	392	4	4	1.0000000
X	6163781	6163785	475	4	4	1.0000000
X	6164263	6164267	295	4	4	1.0000000
X	6164858	6164862	94	4	4	1.0000000
X	6164865	6164869	1	4	4	1.0000000
X	6166826	6166830	1	1	4	0.2500000
X	6167829	6167833	57	4	4	1.0000000
X	6168126	6168130	58	4	4	1.0000000
X	6168134	6168138	59	4	4	1.0000000
X	6169201	6169205	189	4	4	1.0000000
X	6170112	6170116	197	4	4	1.0000000
X	6170333	6170337	46	4	4	1.0000000
X	6170782	6170786	45	4	4	1.0000000
X	6170870	6170874	157	4	4	1.0000000
X	6171685	6171689	124	1	4	0.2500000
X	6171888	6171892	0	0	4	0.0000000
X	6172019	6172023	0	0	4	0.0000000
X	6172036	6172040	0	0	4	0.0000000
X	6173125	6173129	0	0	4	0.0000000
X	6173350	6173354	0	0	4	0.0000000
X	6173389	6173393	0	0	4	0.0000000
X	6173628	6173632	0	0	4	0.0000000
X	6175247	6175251	0	0	4	0.0000000
X	6175257	6175261	0	0	4	0.0000000
X	6175484	6175488	0	0	4	0.0000000
X	6176489	6176493	0	0	4	0.0000000
X	6176856	6176860	0	0	4	0.0000000
X	6176985	6176989	0	0	4	0.0000000
X	6177681	6177685	0	0	4	0.0000000
X	6178228	6178232	0	0	4	0.0000000
X	6178336	6178340	0	0	4	0.0000000
X	6178402	6178406	0	0	4	0.0000000
X	6178605	6178609	0	0	4	0.0000000
X	6178736	6178740	0	0	4	0.0000000
X	6178753	6178757	0	0	4	0.0000000
X	6179236	6179240	207	4	4	1.0000000
X	6180446	6180450	115	4	4	1.0000000
X	6180754	6180758	78	4	4	1.0000000
X	6182032	6182036	20	4	4	1.0000000
X	6183183	6183187	21	4	4	1.0000000
X	6183534	6183538	135	4	4	1.0000000
X	6184758	6184762	128	4	4	1.0000000
X	6184766	6184770	174	4	4	1.0000000
X	6185216	6185220	131	4	4	1.0000000
X	6186073	6186077	14	4	4	1.0000000
X	6187613	6187617	117	4	4	1.0000000
X	6187904	6187908	252	4	4	1.0000000
X	6188308	6188312	88	4	4	1.0000000
X	6188491	6188495	3	4	4	1.0000000
X	6189280	6189284	143	4	4	1.0000000
X	6190312	6190316	197	4	4	1.0000000
X	6191621	6191625	318	4	4	1.0000000
X	6192048	6192052	239	4	4	1.0000000
X	6192184	6192188	220	4	4	1.0000000
X	6192795	6192799	288	4	4	1.0000000
X	6193098	6193102	49	4	4	1.0000000
X	6193133	6193137	0	0	4	0.0000000
X	6193206	6193210	17	4	4	1.0000000
X	6194780	6194784	36	4	4	1.0000000
X	6195072	6195076	27	4	4	1.0000000
X	6195101	6195105	10	4	4	1.0000000
X	6195432	6195436	16	4	4	1.0000000
X	6195461	6195465	0	0	4	0.0000000
X	6195516	6195520	18	4	4	1.0000000
X	6196085	6196089	13	4	4	1.0000000
X	6196110	6196114	0	0	4	0.0000000
X	6196240	6196244	0	0	4	0.0000000
X	6196434	6196438	20	4	4	1.0000000
X	6196941	6196945	31	4	4	1.0000000
X	6197251	6197255	8	4	4	1.0000000
X	6197264	6197268	0	0	4	0.0000000
X	6197316	6197320	0	0	4	0.0000000
X	6197414	6197418	0	0	4	0.0000000
X	6197536	6197540	2	4	4	1.0000000
X	6197558	6197562	14	4	4	1.0000000
X	6198093	6198097	0	0	4	0.0000000
X	6198193	6198197	0	0	4	0.0000000
X	6198270	6198274	0	0	4	0.0000000
X	6198294	6198298	8	4	4	1.0000000
X	6199506	6199510	16	4	4	1.0000000
X	6199513	6199517	1	4	4	1.0000000
X	6199587	6199591	24	4	4	1.0000000
X	6200353	6200357	25	4	4	1.0000000
X	6200436	6200440	0	0	4	0.0000000
X	6200594	6200598	0	0	4	0.0000000
X	6200771	6200775	1	3	4	0.7500000
X	6200982	6200986	2	4	4	1.0000000
X	6201146	6201150	1	4	4	1.0000000
X	6201183	6201187	0	0	4	0.0000000
X	6201291	6201295	19	4	4	1.0000000
X	6201914	6201918	11	4	4	1.0000000
X	6201997	6202001	0	0	4	0.0000000
X	6202097	6202101	0	0	4	0.0000000
X	6202198	6202202	0	0	4	0.0000000
X	6202298	6202302	0	0	4	0.0000000
X	6202346	6202350	12	4	4	1.0000000
X	6203126	6203130	3	4	4	1.0000000
X	6203352	6203356	1	1	4	0.2500000
X	6203398	6203402	8	4	4	1.0000000
X	6203899	6203903	12	4	4	1.0000000
X	6204613	6204617	4	4	4	1.0000000
X	6204769	6204773	14	4	4	1.0000000
X	6205382	6205386	21	4	4	1.0000000
X	6208450	6208454	6	4	4	1.0000000
X	6208750	6208754	11	4	4	1.0000000
X	6211117	6211121	4	4	4	1.0000000
X	6211431	6211435	6	4	4	1.0000000
X	6211605	6211609	100	4	4	1.0000000
X	6212334	6212338	89	4	4	1.0000000
X	6212539	6212543	13	4	4	1.0000000
X	6212869	6212873	117	4	4	1.0000000
X	6213323	6213327	83	4	4	1.0000000
X	6214609	6214613	3	4	4	1.0000000
X	6214786	6214790	0	0	4	0.0000000
X	6217586	6217590	0	0	4	0.0000000
X	6217649	6217653	0	0	4	0.0000000
X	6217785	6217789	1	3	4	0.7500000
X	6217949	6217953	1	4	4	1.0000000
X	6217992	6217996	15	4	4	1.0000000
X	6218217	6218221	22	4	4	1.0000000
X	6218344	6218348	14	4	4	1.0000000
X	6218487	6218491	7	4	4	1.0000000
X	6218519	6218523	1	4	4	1.0000000
X	6218599	6218603	0	0	4	0.0000000
X	6218678	6218682	24	4	4	1.0000000
X	6218967	6218971	24	4	4	1.0000000
X	6219062	6219066	33	4	4	1.0000000
X	6219333	6219337	212	4	4	1.0000000
X	6220288	6220292	127	4	4	1.0000000
X	6220331	6220335	1	4	4	1.0000000
X	6220338	6220342	5	4	4	1.0000000
X	6220533	6220537	5	1	4	0.2500000
X	6220610	6220614	0	0	4	0.0000000
X	6220743	6220747	11	4	4	1.0000000
X	6221461	6221465	7	4	4	1.0000000
X	6221474	6221478	0	0	4	0.0000000
X	6221494	6221498	2	4	4	1.0000000
X	6221674	6221678	3	1	4	0.2500000
X	6221688	6221692	0	0	4	0.0000000
X	6221707	6221711	0	0	4	0.0000000
X	6221770	6221774	18	4	4	1.0000000
X	6222022	6222026	52	4	4	1.0000000
X	6222265	6222269	38	4	4	1.0000000
X	6222352	6222356	200	4	4	1.0000000
X	6222917	6222921	88	4	4	1.0000000
X	6222969	6222973	302	4	4	1.0000000
X	6223402	6223406	286	4	4	1.0000000
X	6223601	6223605	11	4	4	1.0000000
X	6223634	6223638	0	0	4	0.0000000
X	6223689	6223693	0	0	4	0.0000000
X	6223703	6223707	1	3	4	0.7500000
X	6223838	6223842	1	4	4	1.0000000
X	6223875	6223879	0	0	4	0.0000000
X	6223916	6223920	12	4	4	1.0000000
X	6224113	6224117	78	4	4	1.0000000
X	6225332	6225336	122	4	4	1.0000000
X	6225716	6225720	127	4	4	1.0000000
X	6226518	6226522	66	4	4	1.0000000
X	6226565	6226569	471	4	4	1.0000000
X	6226919	6226923	464	4	4	1.0000000
X	6227200	6227204	55	4	4	1.0000000
X	6227360	6227364	380	4	4	1.0000000
X	6227728	6227732	656	4	4	1.0000000
X	6228275	6228279	301	4	4	1.0000000
X	6228532	6228536	29	4	4	1.0000000
X	6228562	6228566	0	0	4	0.0000000
X	6228570	6228574	21	4	4	1.0000000
X	6228841	6228845	174	4	4	1.0000000
X	6229287	6229291	297	4	4	1.0000000
X	6229563	6229567	140	4	4	1.0000000
X	6229621	6229625	17	4	4	1.0000000
X	6229658	6229662	424	4	4	1.0000000
X	6230161	6230165	581	4	4	1.0000000
X	6230196	6230200	149	4	4	1.0000000
X	6230935	6230939	220	4	4	1.0000000
X	6230958	6230962	3	4	4	1.0000000
X	6231065	6231069	176	4	4	1.0000000
X	6231725	6231729	221	4	4	1.0000000
X	6231870	6231874	8	4	4	1.0000000
X	6231881	6231885	106	4	4	1.0000000
X	6232352	6232356	123	4	4	1.0000000
X	6232366	6232370	0	0	4	0.0000000
X	6232404	6232408	2	4	4	1.0000000
X	6232516	6232520	269	4	4	1.0000000
X	6233049	6233053	526	4	4	1.0000000
X	6233534	6233538	371	4	4	1.0000000
X	6233609	6233613	3	4	4	1.0000000
X	6233739	6233743	8	4	4	1.0000000
X	6233927	6233931	7	4	4	1.0000000
X	6233936	6233940	1	4	4	1.0000000
X	6233944	6233948	1	4	4	1.0000000
X	6234061	6234065	1	3	4	0.7500000
X	6234101	6234105	1	4	4	1.0000000
X	6234194	6234198	1	4	4	1.0000000
X	6234373	6234377	0	0	4	0.0000000
X	6235316	6235320	0	0	4	0.0000000
X	6235662	6235666	1	3	4	0.7500000
X	6235823	6235827	8	4	4	1.0000000
X	6235887	6235891	34	4	4	1.0000000
X	6235896	6235900	264	4	4	1.0000000
X	6236450	6236454	258	4	4	1.0000000
X	6236502	6236506	0	0	4	0.0000000
X	6236619	6236623	0	0	4	0.0000000
X	6236711	6236715	4	4	4	1.0000000
X	6236789	6236793	236	4	4	1.0000000
X	6237226	6237230	241	4	4	1.0000000
X	6237365	6237369	1	4	4	1.0000000
X	6237503	6237507	22	4	4	1.0000000
X	6237738	6237742	128	4	4	1.0000000
X	6238378	6238382	181	4	4	1.0000000
X	6238629	6238633	66	4	4	1.0000000
X	6238634	6238638	44	4	4	1.0000000
X	6238858	6238862	44	4	4	1.0000000
X	6239005	6239009	14	4	4	1.0000000
X	6239589	6239593	44	4	4	1.0000000
X	6240296	6240300	46	4	4	1.0000000
X	6240309	6240313	31	4	4	1.0000000
X	6240319	6240323	321	4	4	1.0000000
X	6240887	6240891	739	4	4	1.0000000
X	6241426	6241430	502	4	4	1.0000000
X	6241634	6241638	26	4	4	1.0000000
X	6241661	6241665	1	4	4	1.0000000
X	6241774	6241778	47	4	4	1.0000000
X	6242048	6242052	95	4	4	1.0000000
X	6242335	6242339	54	4	4	1.0000000
X	6242527	6242531	6	4	4	1.0000000
X	6242537	6242541	36	4	4	1.0000000
X	6242847	6242851	43	4	4	1.0000000
X	6242964	6242968	7	4	4	1.0000000
X	6243188	6243192	59	4	4	1.0000000
X	6243496	6243500	40	4	4	1.0000000
X	6243626	6243630	5	4	4	1.0000000
X	6243641	6243645	3	4	4	1.0000000
X	6243726	6243730	194	4	4	1.0000000
X	6244622	6244626	171	4	4	1.0000000
X	6244638	6244642	4	4	4	1.0000000
X	6244736	6244740	3	4	4	1.0000000
X	6244743	6244747	13	4	4	1.0000000
X	6245005	6245009	15	4	4	1.0000000
X	6245083	6245087	121	4	4	1.0000000
X	6245605	6245609	5	4	4	1.0000000
X	6245680	6245684	27	4	4	1.0000000
X	6245997	6246001	29	4	4	1.0000000
X	6246076	6246080	0	0	4	0.0000000
X	6246108	6246112	0	0	4	0.0000000
X	6246129	6246133	0	0	4	0.0000000
X	6246229	6246233	2	4	4	1.0000000
X	6246381	6246385	38	4	4	1.0000000
X	6246591	6246595	36	4	4	1.0000000
X	6246615	6246619	23	4	4	1.0000000
X	6246842	6246846	24	4	4	1.0000000
X	6246879	6246883	21	4	4	1.0000000
X	6247200	6247204	23	4	4	1.0000000
X	6247246	6247250	0	0	4	0.0000000
X	6247320	6247324	0	0	4	0.0000000
X	6247352	6247356	1	3	4	0.7500000
X	6247465	6247469	7	4	4	1.0000000
X	6247785	6247789	8	4	4	1.0000000
X	6247939	6247943	2	4	4	1.0000000
X	6248008	6248012	308	4	4	1.0000000
X	6248369	6248373	291	4	4	1.0000000
X	6248382	6248386	0	0	4	0.0000000
X	6248460	6248464	3	4	4	1.0000000
X	6248598	6248602	21	4	4	1.0000000
X	6248775	6248779	298	4	4	1.0000000
X	6249321	6249325	304	4	4	1.0000000
X	6249494	6249498	22	4	4	1.0000000
X	6249529	6249533	0	0	4	0.0000000
X	6249586	6249590	0	0	4	0.0000000
X	6249613	6249617	6	4	4	1.0000000
X	6249745	6249749	296	4	4	1.0000000
X	6250275	6250279	316	4	4	1.0000000
X	6250296	6250300	6	4	4	1.0000000
X	6250314	6250318	38	4	4	1.0000000
X	6250618	6250622	49	4	4	1.0000000
X	6250627	6250631	1	4	4	1.0000000
X	6250668	6250672	12	4	4	1.0000000
X	6250705	6250709	42	4	4	1.0000000
X	6250968	6250972	30	4	4	1.0000000
X	6251014	6251018	1	3	4	0.7500000
X	6251118	6251122	2	4	4	1.0000000
X	6251210	6251214	30	4	4	1.0000000
X	6251499	6251503	28	4	4	1.0000000
X	6251548	6251552	52	4	4	1.0000000
X	6251806	6251810	70	4	4	1.0000000
X	6251820	6251824	302	4	4	1.0000000
X	6252785	6252789	201	4	4	1.0000000
X	6252907	6252911	14	4	4	1.0000000
X	6253234	6253238	11	4	4	1.0000000
X	6253248	6253252	95	4	4	1.0000000
X	6253897	6253901	169	4	4	1.0000000
X	6254405	6254409	103	4	4	1.0000000
X	6255062	6255066	1	4	4	1.0000000
X	6255226	6255230	103	4	4	1.0000000
X	6256180	6256184	76	4	4	1.0000000
X	6256257	6256261	0	0	4	0.0000000
X	6256269	6256273	2	4	4	1.0000000
X	6256434	6256438	5	4	4	1.0000000
X	6256582	6256586	4	4	4	1.0000000
X	6256719	6256723	1	1	4	0.2500000
X	6257235	6257239	193	4	4	1.0000000
X	6258360	6258364	192	4	4	1.0000000
X	6258378	6258382	0	0	4	0.0000000
X	6258404	6258408	0	0	4	0.0000000
X	6258469	6258473	1	3	4	0.7500000
X	6258685	6258689	1	4	4	1.0000000
X	6258848	6258852	0	0	4	0.0000000
X	6258855	6258859	35	4	4	1.0000000
X	6259228	6259232	31	4	4	1.0000000
X	6259374	6259378	4	4	4	1.0000000
X	6259557	6259561	237	4	4	1.0000000
X	6260235	6260239	275	4	4	1.0000000
X	6260401	6260405	46	4	4	1.0000000
X	6260638	6260642	218	4	4	1.0000000
X	6261524	6261528	129	4	4	1.0000000
X	6261531	6261535	2	4	4	1.0000000
X	6261561	6261565	0	0	4	0.0000000
X	6261607	6261611	0	0	4	0.0000000
X	6261619	6261623	44	4	4	1.0000000
X	6261844	6261848	681	4	4	1.0000000
X	6262451	6262455	606	4	4	1.0000000
X	6263340	6263344	46	4	4	1.0000000
X	6263345	6263349	1	4	4	1.0000000
X	6265772	6265776	4	4	4	1.0000000
X	6267654	6267658	212	4	4	1.0000000
X	6268258	6268262	231	4	4	1.0000000
X	6268296	6268300	116	4	4	1.0000000
X	6268798	6268802	102	4	4	1.0000000
X	6268803	6268807	9	4	4	1.0000000
X	6268897	6268901	5	4	4	1.0000000
X	6268906	6268910	4	4	4	1.0000000
X	6268930	6268934	144	4	4	1.0000000
X	6269303	6269307	127	4	4	1.0000000
X	6269529	6269533	8	4	4	1.0000000
X	6269642	6269646	17	4	4	1.0000000
X	6269844	6269848	18	4	4	1.0000000
X	6269875	6269879	5	4	4	1.0000000
X	6270071	6270075	4	4	4	1.0000000
X	6270100	6270104	2	4	4	1.0000000
X	6270194	6270198	40	4	4	1.0000000
X	6270461	6270465	42	4	4	1.0000000
X	6270472	6270476	2	4	4	1.0000000
X	6270616	6270620	6	4	4	1.0000000
X	6270823	6270827	4	4	4	1.0000000
X	6270881	6270885	0	0	4	0.0000000
X	6270893	6270897	4	4	4	1.0000000
X	6271031	6271035	5	4	4	1.0000000
X	6271115	6271119	2	4	4	1.0000000
X	6271120	6271124	30	4	4	1.0000000
X	6271298	6271302	36	4	4	1.0000000
X	6271304	6271308	74	4	4	1.0000000
X	6271612	6271616	110	4	4	1.0000000
X	6271703	6271707	123	4	4	1.0000000
X	6272047	6272051	137	4	4	1.0000000
X	6272234	6272238	9	4	4	1.0000000
X	6272240	6272244	141	4	4	1.0000000
X	6272477	6272481	155	4	4	1.0000000
X	6272792	6272796	149	4	4	1.0000000
X	6272993	6272997	144	4	4	1.0000000
X	6273139	6273143	6	4	4	1.0000000
X	6273161	6273165	1	4	4	1.0000000
X	6273172	6273176	2	4	4	1.0000000
X	6273314	6273318	12	4	4	1.0000000
X	6273503	6273507	14	4	4	1.0000000
X	6273577	6273581	158	4	4	1.0000000
X	6274275	6274279	174	4	4	1.0000000
X	6274593	6274597	11	4	4	1.0000000
X	6274639	6274643	1	4	4	1.0000000
X	6274679	6274683	8	4	4	1.0000000
X	6275106	6275110	191	4	4	1.0000000
X	6276110	6276114	265	4	4	1.0000000
X	6276332	6276336	63	4	4	1.0000000
X	6276584	6276588	376	4	4	1.0000000
X	6277262	6277266	128	4	4	1.0000000
X	6277290	6277294	0	0	4	0.0000000
X	6277371	6277375	0	0	4	0.0000000
X	6277490	6277494	0	0	4	0.0000000
X	6277518	6277522	0	0	4	0.0000000
X	6277599	6277603	0	0	4	0.0000000
X	6277718	6277722	0	0	4	0.0000000
X	6277746	6277750	0	0	4	0.0000000
X	6277827	6277831	0	0	4	0.0000000
X	6277946	6277950	0	0	4	0.0000000
X	6277974	6277978	0	0	4	0.0000000
X	6278055	6278059	0	0	4	0.0000000
X	6278174	6278178	0	0	4	0.0000000
X	6278202	6278206	0	0	4	0.0000000
X	6278283	6278287	0	0	4	0.0000000
X	6278388	6278392	0	0	4	0.0000000
X	6278402	6278406	0	0	4	0.0000000
X	6278430	6278434	0	0	4	0.0000000
X	6278511	6278515	0	0	4	0.0000000
X	6278616	6278620	15	3	4	0.7500000
X	6278630	6278634	21	4	4	1.0000000
X	6278658	6278662	253	4	4	1.0000000
X	6280263	6280267	77	4	4	1.0000000
X	6280465	6280469	6	1	4	0.2500000
X	6280665	6280669	1	3	4	0.7500000
X	6280705	6280709	1	4	4	1.0000000
X	6280764	6280768	7	4	4	1.0000000
X	6280792	6280796	219	4	4	1.0000000
X	6281404	6281408	289	4	4	1.0000000
X	6281451	6281455	1	1	4	0.2500000
X	6281484	6281488	0	0	4	0.0000000
X	6281524	6281528	8	4	4	1.0000000
X	6281716	6281720	8	1	4	0.2500000
X	6281736	6281740	1	4	4	1.0000000
X	6281811	6281815	139	4	4	1.0000000
X	6282381	6282385	25	1	4	0.2500000
X	6282409	6282413	0	0	4	0.0000000
X	6282490	6282494	0	0	4	0.0000000
X	6282595	6282599	0	0	4	0.0000000
X	6282609	6282613	0	0	4	0.0000000
X	6282637	6282641	0	0	4	0.0000000
X	6282718	6282722	1	3	4	0.7500000
X	6282823	6282827	2	4	4	1.0000000
X	6283051	6283055	0	0	4	0.0000000
X	6283174	6283178	0	0	4	0.0000000
X	6283299	6283303	116	4	4	1.0000000
X	6283656	6283660	534	4	4	1.0000000
X	6284983	6284987	0	0	4	0.0000000
X	6285013	6285017	15	4	4	1.0000000
X	6285258	6285262	899	4	4	1.0000000
X	6285612	6285616	789	4	4	1.0000000
X	6285679	6285683	26	4	4	1.0000000
X	6285683	6285687	96	4	4	1.0000000
X	6285992	6285996	105	4	4	1.0000000
X	6286066	6286070	0	0	4	0.0000000
X	6286129	6286133	2	3	4	0.7500000
X	6286285	6286289	115	4	4	1.0000000
X	6286566	6286570	438	4	4	1.0000000
X	6287027	6287031	329	4	4	1.0000000
X	6287056	6287060	5	4	4	1.0000000
X	6287230	6287234	18	4	4	1.0000000
X	6287425	6287429	29	4	4	1.0000000
X	6287623	6287627	398	4	4	1.0000000
X	6288078	6288082	401	4	4	1.0000000
X	6288251	6288255	80	4	4	1.0000000
X	6288765	6288769	251	4	4	1.0000000
X	6289166	6289170	398	4	4	1.0000000
X	6289824	6289828	218	4	4	1.0000000
X	6289891	6289895	4	4	4	1.0000000
X	6290083	6290087	4	4	4	1.0000000
X	6290121	6290125	0	0	4	0.0000000
X	6290152	6290156	0	0	4	0.0000000
X	6290221	6290225	0	0	4	0.0000000
X	6290229	6290233	4	4	4	1.0000000
X	6290533	6290537	7	4	4	1.0000000
X	6290601	6290605	97	4	4	1.0000000
X	6290875	6290879	97	4	4	1.0000000
X	6290904	6290908	0	0	4	0.0000000
X	6290937	6290941	4	4	4	1.0000000
X	6290944	6290948	4	4	4	1.0000000
X	6290995	6290999	81	4	4	1.0000000
X	6291441	6291445	93	4	4	1.0000000
X	6291517	6291521	0	0	4	0.0000000
X	6291541	6291545	11	4	4	1.0000000
X	6291825	6291829	27	4	4	1.0000000
X	6291833	6291837	86	4	4	1.0000000
X	6292464	6292468	128	4	4	1.0000000
X	6292744	6292748	89	4	4	1.0000000
X	6293349	6293353	32	4	4	1.0000000
X	6293383	6293387	2	4	4	1.0000000
X	6293535	6293539	5	4	4	1.0000000
X	6293728	6293732	4	4	4	1.0000000
X	6293773	6293777	0	0	4	0.0000000
X	6293847	6293851	0	0	4	0.0000000
X	6293870	6293874	3	4	4	1.0000000
X	6294062	6294066	49	4	4	1.0000000
X	6294343	6294347	57	4	4	1.0000000
X	6294586	6294590	11	4	4	1.0000000
X	6294594	6294598	0	0	4	0.0000000
X	6294625	6294629	0	0	4	0.0000000
X	6294731	6294735	0	0	4	0.0000000
X	6294818	6294822	313	4	4	1.0000000
X	6295865	6295869	35	4	4	1.0000000
X	6295964	6295968	3	3	4	0.7500000
X	6296129	6296133	2	4	4	1.0000000
X	6296152	6296156	1	4	4	1.0000000
X	6296243	6296247	28	4	4	1.0000000
X	6296582	6296586	188	4	4	1.0000000
X	6296906	6296910	189	4	4	1.0000000
X	6296954	6296958	0	0	4	0.0000000
X	6297035	6297039	7	3	4	0.7500000
X	6297131	6297135	365	4	4	1.0000000
X	6297626	6297630	510	4	4	1.0000000
X	6298036	6298040	390	4	4	1.0000000
X	6298379	6298383	208	4	4	1.0000000
X	6298453	6298457	83	4	4	1.0000000
X	6298812	6298816	57	4	4	1.0000000
X	6298833	6298837	3	4	4	1.0000000
X	6298964	6298968	4	4	4	1.0000000
X	6298991	6298995	2	4	4	1.0000000
X	6299085	6299089	4	4	4	1.0000000
X	6299251	6299255	4	4	4	1.0000000
X	6299399	6299403	58	4	4	1.0000000
X	6299718	6299722	524	4	4	1.0000000
X	6300210	6300214	715	4	4	1.0000000
X	6301055	6301059	242	4	4	1.0000000
X	6301193	6301197	353	4	4	1.0000000
X	6301670	6301674	566	4	4	1.0000000
X	6303588	6303592	39	4	4	1.0000000
X	6303782	6303786	5	4	4	1.0000000
X	6304147	6304151	2	4	4	1.0000000
X	6304245	6304249	0	0	4	0.0000000
X	6304285	6304289	2	4	4	1.0000000
X	6304494	6304498	28	4	4	1.0000000
X	6304757	6304761	25	4	4	1.0000000
X	6304829	6304833	3	3	4	0.7500000
X	6304835	6304839	3	4	4	1.0000000
X	6304901	6304905	35	4	4	1.0000000
X	6304911	6304915	163	4	4	1.0000000
X	6305488	6305492	201	4	4	1.0000000
X	6305684	6305688	148	4	4	1.0000000
X	6306071	6306075	120	4	4	1.0000000
X	6306205	6306209	123	4	4	1.0000000
X	6307681	6307685	285	4	4	1.0000000
X	6308518	6308522	199	4	4	1.0000000
X	6310556	6310560	0	0	4	0.0000000
X	6310671	6310675	194	4	4	1.0000000
X	6311019	6311023	131	4	4	1.0000000
X	6312986	6312990	10	4	4	1.0000000
X	6313959	6313963	224	4	4	1.0000000
X	6314007	6314011	0	0	4	0.0000000
X	6316800	6316804	46	4	4	1.0000000
X	6318471	6318475	127	4	4	1.0000000
X	6318780	6318784	96	4	4	1.0000000
X	6320375	6320379	48	4	4	1.0000000
X	6321109	6321113	205	4	4	1.0000000
X	6321677	6321681	305	4	4	1.0000000
X	6321947	6321951	12	4	4	1.0000000
X	6321994	6321998	0	0	4	0.0000000
X	6322064	6322068	192	4	4	1.0000000
X	6323358	6323362	159	4	4	1.0000000
X	6323486	6323490	0	0	4	0.0000000
X	6324081	6324085	18	4	4	1.0000000
X	6324317	6324321	58	4	4	1.0000000
X	6324333	6324337	353	4	4	1.0000000
X	6325023	6325027	424	4	4	1.0000000
X	6325091	6325095	0	0	4	0.0000000
X	6325167	6325171	0	0	4	0.0000000
X	6325203	6325207	18	3	4	0.7500000
X	6325232	6325236	233	4	4	1.0000000
X	6325915	6325919	219	4	4	1.0000000
X	6326006	6326010	91	4	4	1.0000000
X	6326276	6326280	344	4	4	1.0000000
X	6326733	6326737	259	4	4	1.0000000
X	6327160	6327164	20	4	4	1.0000000
X	6327205	6327209	0	0	4	0.0000000
X	6327294	6327298	76	4	4	1.0000000
X	6327604	6327608	74	4	4	1.0000000
X	6327778	6327782	1	4	4	1.0000000
X	6327880	6327884	2	3	4	0.7500000
X	6328018	6328022	13	4	4	1.0000000
X	6328266	6328270	11	4	4	1.0000000
X	6328311	6328315	3	4	4	1.0000000
X	6328437	6328441	2	4	4	1.0000000
X	6328551	6328555	0	0	4	0.0000000
X	6328620	6328624	181	4	4	1.0000000
X	6329056	6329060	422	4	4	1.0000000
X	6329502	6329506	206	4	4	1.0000000
X	6329573	6329577	482	4	4	1.0000000
X	6330110	6330114	696	4	4	1.0000000
X	6330479	6330483	315	4	4	1.0000000
X	6330516	6330520	289	4	4	1.0000000
X	6331049	6331053	273	4	4	1.0000000
X	6331756	6331760	0	0	4	0.0000000
X	6333341	6333345	0	0	4	0.0000000
X	6333451	6333455	280	4	4	1.0000000
X	6333876	6333880	581	4	4	1.0000000
X	6334212	6334216	864	4	4	1.0000000
X	6334712	6334716	109	4	4	1.0000000
X	6335032	6335036	138	4	4	1.0000000
X	6335666	6335670	0	0	4	0.0000000
X	6337005	6337009	0	0	4	0.0000000
X	6337230	6337234	0	0	4	0.0000000
X	6337702	6337706	0	0	4	0.0000000
X	6338057	6338061	17	4	4	1.0000000
X	6338173	6338177	18	4	4	1.0000000
X	6338192	6338196	159	4	4	1.0000000
X	6339359	6339363	194	4	4	1.0000000
X	6339458	6339462	143	4	4	1.0000000
X	6340067	6340071	350	4	4	1.0000000
X	6341149	6341153	202	4	4	1.0000000
X	6341648	6341652	443	4	4	1.0000000
X	6342162	6342166	281	4	4	1.0000000
X	6342197	6342201	21	4	4	1.0000000
X	6342455	6342459	20	4	4	1.0000000
X	6342494	6342498	2	4	4	1.0000000
X	6342533	6342537	1	4	4	1.0000000
X	6342607	6342611	1	4	4	1.0000000
X	6342719	6342723	0	0	4	0.0000000
X	6342800	6342804	2	4	4	1.0000000
X	6342952	6342956	4	4	4	1.0000000
X	6343067	6343071	374	4	4	1.0000000
X	6344257	6344261	328	4	4	1.0000000
X	6344449	6344453	23	4	4	1.0000000
X	6344563	6344567	0	0	4	0.0000000
X	6344957	6344961	2	4	4	1.0000000
X	6345116	6345120	479	4	4	1.0000000
X	6345936	6345940	532	4	4	1.0000000
X	6346346	6346350	93	4	4	1.0000000
X	6346398	6346402	141	4	4	1.0000000
X	6346786	6346790	167	4	4	1.0000000
X	6346919	6346923	335	4	4	1.0000000
X	6347442	6347446	265	4	4	1.0000000
X	6347475	6347479	0	0	4	0.0000000
X	6347545	6347549	0	0	4	0.0000000
X	6347582	6347586	0	0	4	0.0000000
X	6347711	6347715	98	4	4	1.0000000
X	6348035	6348039	88	4	4	1.0000000
X	6348145	6348149	50	4	4	1.0000000
X	6349076	6349080	49	4	4	1.0000000
X	6349143	6349147	239	4	4	1.0000000
X	6349585	6349589	220	4	4	1.0000000
X	6349637	6349641	108	4	4	1.0000000
X	6349907	6349911	115	4	4	1.0000000
X	6349962	6349966	1	4	4	1.0000000
X	6350095	6350099	145	4	4	1.0000000
X	6351062	6351066	227	4	4	1.0000000
X	6351362	6351366	73	4	4	1.0000000
X	6351808	6351812	7	4	4	1.0000000
X	6352072	6352076	89	4	4	1.0000000
X	6352557	6352561	82	4	4	1.0000000
X	6352668	6352672	44	4	4	1.0000000
X	6354397	6354401	329	4	4	1.0000000
X	6354842	6354846	649	4	4	1.0000000
X	6355309	6355313	724	4	4	1.0000000
X	6355667	6355671	96	4	4	1.0000000
X	6355753	6355757	9	4	4	1.0000000
X	6355856	6355860	44	4	4	1.0000000
X	6355861	6355865	45	4	4	1.0000000
X	6355866	6355870	645	4	4	1.0000000
X	6356274	6356278	873	4	4	1.0000000
X	6356601	6356605	150	4	4	1.0000000
X	6356606	6356610	45	4	4	1.0000000
X	6356614	6356618	11	4	4	1.0000000
X	6357860	6357864	3	4	4	1.0000000
X	6358025	6358029	7	4	4	1.0000000
X	6358082	6358086	7	4	4	1.0000000
X	6358117	6358121	319	4	4	1.0000000
X	6358526	6358530	956	4	4	1.0000000
X	6358933	6358937	168	4	4	1.0000000
X	6359473	6359477	4	4	4	1.0000000
X	6359708	6359712	270	4	4	1.0000000
X	6360030	6360034	12	4	4	1.0000000
X	6360107	6360111	13	4	4	1.0000000
X	6360285	6360289	12	4	4	1.0000000
X	6360333	6360337	3	4	4	1.0000000
X	6360504	6360508	3	4	4	1.0000000
X	6360958	6360962	2	4	4	1.0000000
X	6361316	6361320	328	4	4	1.0000000
X	6361684	6361688	265	4	4	1.0000000
X	6362056	6362060	43	4	4	1.0000000
X	6362285	6362289	12	4	4	1.0000000
X	6362482	6362486	2	4	4	1.0000000
X	6362520	6362524	4	4	4	1.0000000
X	6362686	6362690	4	4	4	1.0000000
X	6362826	6362830	32	4	4	1.0000000
X	6363146	6363150	39	4	4	1.0000000
X	6363161	6363165	1	4	4	1.0000000
X	6363215	6363219	17	3	4	0.7500000
X	6363228	6363232	377	4	4	1.0000000
X	6363766	6363770	825	4	4	1.0000000
X	6364273	6364277	312	4	4	1.0000000
X	6364438	6364442	3	4	4	1.0000000
X	6364558	6364562	10	4	4	1.0000000
X	6364755	6364759	8	4	4	1.0000000
X	6364793	6364797	12	4	4	1.0000000
X	6364995	6364999	12	4	4	1.0000000
X	6365135	6365139	7	4	4	1.0000000
X	6365361	6365365	7	4	4	1.0000000
X	6365376	6365380	1	4	4	1.0000000
X	6365436	6365440	4	3	4	0.7500000
X	6365449	6365453	90	4	4	1.0000000
X	6366847	6366851	106	4	4	1.0000000
X	6367077	6367081	24	4	4	1.0000000
X	6367101	6367105	1	4	4	1.0000000
X	6367122	6367126	40	4	4	1.0000000
X	6367377	6367381	39	4	4	1.0000000
X	6367456	6367460	0	0	4	0.0000000
X	6367533	6367537	46	4	4	1.0000000
X	6367876	6367880	48	4	4	1.0000000
X	6368061	6368065	346	4	4	1.0000000
X	6368483	6368487	238	4	4	1.0000000
X	6368854	6368858	232	4	4	1.0000000
X	6368962	6368966	2	4	4	1.0000000
X	6369019	6369023	1	3	4	0.7500000
X	6369203	6369207	4	4	4	1.0000000
X	6369332	6369336	2	4	4	1.0000000
X	6369370	6369374	54	4	4	1.0000000
X	6369622	6369626	61	4	4	1.0000000
X	6369651	6369655	251	4	4	1.0000000
X	6369998	6370002	228	4	4	1.0000000
X	6370021	6370025	8	4	4	1.0000000
X	6370315	6370319	124	4	4	1.0000000
X	6371098	6371102	99	4	4	1.0000000
X	6371104	6371108	89	4	4	1.0000000
X	6371564	6371568	233	4	4	1.0000000
X	6371646	6371650	1	4	4	1.0000000
X	6371656	6371660	2	4	4	1.0000000
X	6371794	6371798	2	4	4	1.0000000
X	6371965	6371969	0	0	4	0.0000000
X	6372051	6372055	0	0	4	0.0000000
X	6372066	6372070	0	0	4	0.0000000
X	6372105	6372109	0	0	4	0.0000000
X	6372109	6372113	0	0	4	0.0000000
X	6372118	6372122	0	0	4	0.0000000
X	6372136	6372140	0	0	4	0.0000000
X	6372184	6372188	4	4	4	1.0000000
X	6372377	6372381	5	4	4	1.0000000
X	6372413	6372417	254	4	4	1.0000000
X	6372979	6372983	487	4	4	1.0000000
X	6373646	6373650	120	4	4	1.0000000
X	6375546	6375550	30	4	4	1.0000000
X	6376428	6376432	14	4	4	1.0000000
X	6378875	6378879	98	4	4	1.0000000
X	6379274	6379278	0	0	4	0.0000000
X	6379927	6379931	5	4	4	1.0000000
X	6381000	6381004	12	4	4	1.0000000
X	6381630	6381634	17	4	4	1.0000000
X	6381861	6381865	4	4	4	1.0000000
X	6382477	6382481	158	4	4	1.0000000
X	6383002	6383006	198	4	4	1.0000000
X	6384230	6384234	1	1	4	0.2500000
X	6385452	6385456	9	4	4	1.0000000
X	6385809	6385813	28	4	4	1.0000000
X	6387423	6387427	156	4	4	1.0000000
X	6388501	6388505	168	4	4	1.0000000
X	6388802	6388806	4	4	4	1.0000000
X	6389380	6389384	16	4	4	1.0000000
X	6389546	6389550	1	4	4	1.0000000
X	6389560	6389564	6	4	4	1.0000000
X	6389564	6389568	61	4	4	1.0000000
X	6389984	6389988	41	4	4	1.0000000
X	6391407	6391411	12	4	4	1.0000000
X	6391497	6391501	0	0	4	0.0000000
X	6391657	6391661	6	4	4	1.0000000
X	6392187	6392191	6	4	4	1.0000000
X	6393243	6393247	0	0	4	0.0000000
X	6393606	6393610	0	0	4	0.0000000
X	6393926	6393930	0	0	4	0.0000000
X	6394241	6394245	0	0	4	0.0000000
X	6395157	6395161	0	0	4	0.0000000
X	6395239	6395243	0	0	4	0.0000000
X	6395369	6395373	0	0	4	0.0000000
X	6395442	6395446	0	0	4	0.0000000
X	6395758	6395762	0	0	4	0.0000000
X	6396075	6396079	0	0	4	0.0000000
X	6398797	6398801	52	4	4	1.0000000
X	6399240	6399244	11	1	4	0.2500000
X	6400085	6400089	5	3	4	0.7500000
X	6400903	6400907	33	4	4	1.0000000
X	6402406	6402410	18	4	4	1.0000000
X	6402944	6402948	3	4	4	1.0000000
X	6402954	6402958	6	4	4	1.0000000
X	6402959	6402963	39	4	4	1.0000000
X	6403622	6403626	200	4	4	1.0000000
X	6404332	6404336	161	4	4	1.0000000
X	6406052	6406056	30	4	4	1.0000000
X	6406840	6406844	31	4	4	1.0000000
X	6408774	6408778	191	4	4	1.0000000
X	6409259	6409263	239	4	4	1.0000000
X	6409637	6409641	116	4	4	1.0000000
X	6409731	6409735	0	0	4	0.0000000
X	6411779	6411783	0	0	4	0.0000000
X	6411956	6411960	30	4	4	1.0000000
X	6412795	6412799	43	4	4	1.0000000
X	6413510	6413514	37	4	4	1.0000000
X	6413991	6413995	33	4	4	1.0000000
X	6414251	6414255	1	4	4	1.0000000
X	6416058	6416062	1	4	4	1.0000000
X	6416087	6416091	1	4	4	1.0000000
X	6416467	6416471	31	4	4	1.0000000
X	6417468	6417472	31	4	4	1.0000000
X	6419419	6419423	0	0	4	0.0000000
X	6420045	6420049	75	4	4	1.0000000
X	6420424	6420428	77	4	4	1.0000000
X	6420717	6420721	40	4	4	1.0000000
X	6422595	6422599	353	4	4	1.0000000
X	6423522	6423526	384	4	4	1.0000000
X	6425471	6425475	41	4	4	1.0000000
X	6426439	6426443	94	4	4	1.0000000
X	6426743	6426747	117	4	4	1.0000000
X	6427086	6427090	46	4	4	1.0000000
X	6427162	6427166	101	4	4	1.0000000
X	6427683	6427687	343	4	4	1.0000000
X	6429146	6429150	31	4	4	1.0000000
X	6429152	6429156	26	4	4	1.0000000
X	6430418	6430422	0	0	4	0.0000000
X	6430867	6430871	0	0	4	0.0000000
X	6430875	6430879	0	0	4	0.0000000
X	6431181	6431185	0	0	4	0.0000000
X	6431350	6431354	0	0	4	0.0000000
X	6431464	6431468	0	0	4	0.0000000
X	6431507	6431511	0	0	4	0.0000000
X	6431620	6431624	0	0	4	0.0000000
X	6432637	6432641	0	0	4	0.0000000
X	6432664	6432668	0	0	4	0.0000000
X	6432745	6432749	0	0	4	0.0000000
X	6433050	6433054	0	0	4	0.0000000
X	6433201	6433205	0	0	4	0.0000000
X	6433442	6433446	0	0	4	0.0000000
X	6433542	6433546	0	0	4	0.0000000
X	6433995	6433999	0	0	4	0.0000000
X	6434447	6434451	0	0	4	0.0000000
X	6434757	6434761	0	0	4	0.0000000
X	6434797	6434801	0	0	4	0.0000000
X	6435149	6435153	0	0	4	0.0000000
X	6435161	6435165	0	0	4	0.0000000
X	6435185	6435189	0	0	4	0.0000000
X	6435427	6435431	0	0	4	0.0000000
X	6436618	6436622	2	4	4	1.0000000
X	6437024	6437028	98	4	4	1.0000000
X	6438901	6438905	3	4	4	1.0000000
X	6439246	6439250	78	4	4	1.0000000
X	6440360	6440364	86	4	4	1.0000000
X	6440513	6440517	16	4	4	1.0000000
X	6442209	6442213	36	4	4	1.0000000
X	6445473	6445477	0	0	4	0.0000000
X	6445975	6445979	0	0	4	0.0000000
X	6446963	6446967	0	0	4	0.0000000
X	6447443	6447447	0	0	4	0.0000000
X	6448157	6448161	0	0	4	0.0000000
X	6448161	6448165	0	0	4	0.0000000
X	6448577	6448581	0	0	4	0.0000000
X	6448622	6448626	0	0	4	0.0000000
X	6448709	6448713	0	0	4	0.0000000
X	6448947	6448951	0	0	4	0.0000000
X	6448963	6448967	0	0	4	0.0000000
X	6449724	6449728	0	0	4	0.0000000
X	6450039	6450043	0	0	4	0.0000000
X	6450169	6450173	0	0	4	0.0000000
X	6450760	6450764	0	0	4	0.0000000
X	6451168	6451172	2	4	4	1.0000000
X	6452970	6452974	2	4	4	1.0000000
X	6454353	6454357	1	1	4	0.2500000
X	6454426	6454430	61	4	4	1.0000000
X	6455092	6455096	91	4	4	1.0000000
X	6455189	6455193	0	0	4	0.0000000
X	6455652	6455656	60	4	4	1.0000000
X	6456646	6456650	46	4	4	1.0000000
X	6456651	6456655	10	4	4	1.0000000
X	6456810	6456814	30	4	4	1.0000000
X	6458167	6458171	111	4	4	1.0000000
X	6459115	6459119	190	4	4	1.0000000
X	6459943	6459947	218	4	4	1.0000000
X	6460956	6460960	119	4	4	1.0000000
X	6461250	6461254	80	4	4	1.0000000
X	6462137	6462141	188	4	4	1.0000000
X	6462520	6462524	213	4	4	1.0000000
X	6462794	6462798	21	4	4	1.0000000
X	6462824	6462828	112	4	4	1.0000000
X	6464138	6464142	94	4	4	1.0000000
X	6464285	6464289	57	4	4	1.0000000
X	6465747	6465751	436	4	4	1.0000000
X	6466490	6466494	434	4	4	1.0000000
X	6467434	6467438	14	4	4	1.0000000
X	6467514	6467518	0	0	4	0.0000000
X	6467547	6467551	1	3	4	0.7500000
X	6467722	6467726	1	4	4	1.0000000
X	6467806	6467810	0	0	4	0.0000000
X	6467840	6467844	0	0	4	0.0000000
X	6468731	6468735	125	4	4	1.0000000
X	6469663	6469667	193	4	4	1.0000000
X	6469673	6469677	74	4	4	1.0000000
X	6470457	6470461	58	4	4	1.0000000
X	6471330	6471334	0	0	4	0.0000000
X	6471512	6471516	0	0	4	0.0000000
X	6472358	6472362	25	3	4	0.7500000
X	6473347	6473351	212	4	4	1.0000000
X	6473989	6473993	105	4	4	1.0000000
X	6475418	6475422	333	4	4	1.0000000
X	6476082	6476086	0	0	4	0.0000000
X	6476928	6476932	0	0	4	0.0000000
X	6477149	6477153	0	0	4	0.0000000
X	6478703	6478707	0	0	4	0.0000000
X	6478829	6478833	3	3	4	0.7500000
X	6479468	6479472	184	4	4	1.0000000
X	6480950	6480954	41	4	4	1.0000000
X	6481371	6481375	33	4	4	1.0000000
X	6482050	6482054	248	4	4	1.0000000
X	6482801	6482805	637	4	4	1.0000000
X	6483405	6483409	344	4	4	1.0000000
X	6484086	6484090	57	4	4	1.0000000
X	6484165	6484169	450	4	4	1.0000000
X	6484872	6484876	409	4	4	1.0000000
X	6485350	6485354	46	4	4	1.0000000
X	6485784	6485788	45	4	4	1.0000000
X	6485867	6485871	81	4	4	1.0000000
X	6486595	6486599	114	4	4	1.0000000
X	6488287	6488291	19	4	4	1.0000000
X	6488380	6488384	132	4	4	1.0000000
X	6488859	6488863	172	4	4	1.0000000
X	6489826	6489830	116	4	4	1.0000000
X	6490081	6490085	6	4	4	1.0000000
X	6490309	6490313	6	4	4	1.0000000
X	6491915	6491919	44	4	4	1.0000000
X	6492966	6492970	45	4	4	1.0000000
X	6493142	6493146	61	4	4	1.0000000
X	6494368	6494372	111	4	4	1.0000000
X	6497831	6497835	7	4	4	1.0000000
X	6498300	6498304	166	4	4	1.0000000
X	6499462	6499466	231	4	4	1.0000000
X	6502851	6502855	5	4	4	1.0000000
X	6503339	6503343	128	4	4	1.0000000
X	6504324	6504328	80	4	4	1.0000000
X	6504446	6504450	6	4	4	1.0000000
X	6506324	6506328	1	4	4	1.0000000
X	6508248	6508252	0	0	4	0.0000000
X	6508854	6508858	19	4	4	1.0000000
X	6508864	6508868	78	4	4	1.0000000
X	6510208	6510212	51	4	4	1.0000000
X	6511825	6511829	0	0	4	0.0000000
X	6513904	6513908	31	4	4	1.0000000
X	6515393	6515397	38	4	4	1.0000000
X	6516528	6516532	306	4	4	1.0000000
X	6517009	6517013	515	4	4	1.0000000
X	6517737	6517741	260	4	4	1.0000000
X	6518324	6518328	195	4	4	1.0000000
X	6519416	6519420	248	4	4	1.0000000
X	6520020	6520024	126	4	4	1.0000000
X	6520247	6520251	4	4	4	1.0000000
X	6520427	6520431	10	4	4	1.0000000
X	6521821	6521825	4	4	4	1.0000000
X	6521836	6521840	83	4	4	1.0000000
X	6522202	6522206	90	4	4	1.0000000
X	6522270	6522274	0	0	4	0.0000000
X	6523792	6523796	0	0	4	0.0000000
X	6523867	6523871	473	4	4	1.0000000
X	6524288	6524292	621	4	4	1.0000000
X	6524882	6524886	527	4	4	1.0000000
X	6525364	6525368	486	4	4	1.0000000
X	6525661	6525665	131	4	4	1.0000000
X	6525756	6525760	2	4	4	1.0000000
X	6525780	6525784	1	1	4	0.2500000
X	6525792	6525796	9	4	4	1.0000000
X	6525798	6525802	188	4	4	1.0000000
X	6526624	6526628	256	4	4	1.0000000
X	6526747	6526751	89	4	4	1.0000000
X	6527135	6527139	102	4	4	1.0000000
X	6527183	6527187	49	4	4	1.0000000
X	6527629	6527633	34	4	4	1.0000000
X	6527645	6527649	1	4	4	1.0000000
X	6527784	6527788	109	4	4	1.0000000
X	6528447	6528451	135	4	4	1.0000000
X	6528460	6528464	0	0	4	0.0000000
X	6528466	6528470	5	4	4	1.0000000
X	6528710	6528714	5	4	4	1.0000000
X	6528819	6528823	0	0	4	0.0000000
X	6528906	6528910	0	0	4	0.0000000
X	6528955	6528959	1	4	4	1.0000000
X	6529084	6529088	47	4	4	1.0000000
X	6529424	6529428	33	4	4	1.0000000
X	6529492	6529496	1	4	4	1.0000000
X	6529565	6529569	0	0	4	0.0000000
X	6529679	6529683	0	0	4	0.0000000
X	6529814	6529818	163	4	4	1.0000000
X	6530466	6530470	258	4	4	1.0000000
X	6530641	6530645	144	4	4	1.0000000
X	6530651	6530655	279	4	4	1.0000000
X	6531227	6531231	449	4	4	1.0000000
X	6531562	6531566	230	4	4	1.0000000
X	6531842	6531846	74	4	4	1.0000000
X	6531888	6531892	0	0	4	0.0000000
X	6531978	6531982	2	3	4	0.7500000
X	6532178	6532182	29	4	4	1.0000000
X	6533291	6533295	247	4	4	1.0000000
X	6533565	6533569	233	4	4	1.0000000
X	6533902	6533906	315	4	4	1.0000000
X	6534397	6534401	729	4	4	1.0000000
X	6534443	6534447	3	4	4	1.0000000
X	6534512	6534516	1	4	4	1.0000000
X	6534664	6534668	38	4	4	1.0000000
X	6535023	6535027	32	4	4	1.0000000
X	6535134	6535138	15	4	4	1.0000000
X	6535394	6535398	65	4	4	1.0000000
X	6535975	6535979	49	4	4	1.0000000
X	6536193	6536197	15	4	4	1.0000000
X	6536241	6536245	5	4	4	1.0000000
X	6536384	6536388	129	4	4	1.0000000
X	6537149	6537153	44	4	4	1.0000000
X	6537213	6537217	0	0	4	0.0000000
X	6537233	6537237	0	0	4	0.0000000
X	6537241	6537245	0	0	4	0.0000000
X	6537272	6537276	0	0	4	0.0000000
X	6537288	6537292	0	0	4	0.0000000
X	6537318	6537322	2	4	4	1.0000000
X	6537452	6537456	69	4	4	1.0000000
X	6537937	6537941	219	4	4	1.0000000
X	6538361	6538365	206	4	4	1.0000000
X	6539319	6539323	62	4	4	1.0000000
X	6539379	6539383	0	0	4	0.0000000
X	6539390	6539394	0	0	4	0.0000000
X	6539575	6539579	0	0	4	0.0000000
X	6539582	6539586	0	0	4	0.0000000
X	6539694	6539698	14	4	4	1.0000000
X	6540322	6540326	107	4	4	1.0000000
X	6540504	6540508	2	1	4	0.2500000
X	6540512	6540516	0	0	4	0.0000000
X	6540633	6540637	62	4	4	1.0000000
X	6541170	6541174	116	4	4	1.0000000
X	6541809	6541813	88	4	4	1.0000000
X	6542198	6542202	6	4	4	1.0000000
X	6542755	6542759	13	4	4	1.0000000
X	6542857	6542861	0	0	4	0.0000000
X	6542863	6542867	0	0	4	0.0000000
X	6542929	6542933	1	3	4	0.7500000
X	6543118	6543122	2	4	4	1.0000000
X	6543170	6543174	6	4	4	1.0000000
X	6543352	6543356	33	4	4	1.0000000
X	6543618	6543622	29	4	4	1.0000000
X	6543843	6543847	56	4	4	1.0000000
X	6544265	6544269	226	4	4	1.0000000
X	6544724	6544728	421	4	4	1.0000000
X	6545330	6545334	162	4	4	1.0000000
X	6545352	6545356	45	4	4	1.0000000
X	6545937	6545941	4	4	4	1.0000000
X	6546137	6546141	5	4	4	1.0000000
X	6546203	6546207	528	4	4	1.0000000
X	6547127	6547131	622	4	4	1.0000000
X	6547181	6547185	2	4	4	1.0000000
X	6547188	6547192	42	4	4	1.0000000
X	6547456	6547460	137	4	4	1.0000000
X	6547733	6547737	104	4	4	1.0000000
X	6547764	6547768	129	4	4	1.0000000
X	6548078	6548082	7	4	4	1.0000000
X	6548181	6548185	3	4	4	1.0000000
X	6548237	6548241	629	4	4	1.0000000
X	6548729	6548733	573	4	4	1.0000000
X	6548926	6548930	19	4	4	1.0000000
X	6550357	6550361	26	4	4	1.0000000
X	6550470	6550474	137	4	4	1.0000000
X	6550831	6550835	148	4	4	1.0000000
X	6550963	6550967	2	4	4	1.0000000
X	6551057	6551061	3	3	4	0.7500000
X	6551078	6551082	3	4	4	1.0000000
X	6551110	6551114	388	4	4	1.0000000
X	6551627	6551631	526	4	4	1.0000000
X	6551940	6551944	34	4	4	1.0000000
X	6551945	6551949	17	4	4	1.0000000
X	6552073	6552077	377	4	4	1.0000000
X	6552478	6552482	672	4	4	1.0000000
X	6552958	6552962	257	4	4	1.0000000
X	6553077	6553081	31	4	4	1.0000000
X	6553308	6553312	48	4	4	1.0000000
X	6553621	6553625	242	4	4	1.0000000
X	6554038	6554042	211	4	4	1.0000000
X	6554121	6554125	4	4	4	1.0000000
X	6554174	6554178	1	4	4	1.0000000
X	6554192	6554196	19	4	4	1.0000000
X	6554441	6554445	22	4	4	1.0000000
X	6554526	6554530	247	4	4	1.0000000
X	6555128	6555132	688	4	4	1.0000000
X	6555554	6555558	571	4	4	1.0000000
X	6555853	6555857	88	4	4	1.0000000
X	6556002	6556006	4	4	4	1.0000000
X	6556010	6556014	81	4	4	1.0000000
X	6556416	6556420	23	4	4	1.0000000
X	6556515	6556519	1	4	4	1.0000000
X	6556664	6556668	4	4	4	1.0000000
X	6556824	6556828	4	4	4	1.0000000
X	6556952	6556956	21	4	4	1.0000000
X	6557178	6557182	35	4	4	1.0000000
X	6557386	6557390	52	4	4	1.0000000
X	6557540	6557544	100	4	4	1.0000000
X	6557955	6557959	94	4	4	1.0000000
X	6558109	6558113	2	4	4	1.0000000
X	6558137	6558141	1	4	4	1.0000000
X	6558147	6558151	8	4	4	1.0000000
X	6558184	6558188	17	4	4	1.0000000
X	6558419	6558423	217	4	4	1.0000000
X	6559004	6559008	209	4	4	1.0000000
X	6559224	6559228	7	4	4	1.0000000
X	6559251	6559255	1	4	4	1.0000000
X	6559283	6559287	3	4	4	1.0000000
X	6559942	6559946	124	4	4	1.0000000
X	6560188	6560192	11	4	4	1.0000000
X	6560200	6560204	0	0	4	0.0000000
X	6560212	6560216	101	4	4	1.0000000
X	6560505	6560509	100	4	4	1.0000000
X	6560552	6560556	0	0	4	0.0000000
X	6560732	6560736	0	0	4	0.0000000
X	6560843	6560847	1	4	4	1.0000000
X	6560921	6560925	1	4	4	1.0000000
X	6560931	6560935	65	4	4	1.0000000
X	6561243	6561247	48	4	4	1.0000000
X	6561310	6561314	1	4	4	1.0000000
X	6561344	6561348	0	0	4	0.0000000
X	6561431	6561435	3	3	4	0.7500000
X	6561610	6561614	4	4	4	1.0000000
X	6561641	6561645	19	4	4	1.0000000
X	6561862	6561866	20	4	4	1.0000000
X	6562007	6562011	3	4	4	1.0000000
X	6562060	6562064	0	0	4	0.0000000
X	6562098	6562102	2	3	4	0.7500000
X	6562250	6562254	88	4	4	1.0000000
X	6562884	6562888	42	1	4	0.2500000
X	6563356	6563360	0	0	4	0.0000000
X	6563581	6563585	0	0	4	0.0000000
X	6565534	6565538	0	0	4	0.0000000
X	6565541	6565545	0	0	4	0.0000000
X	6565748	6565752	0	0	4	0.0000000
X	6565874	6565878	0	0	4	0.0000000
X	6565922	6565926	0	0	4	0.0000000
X	6565955	6565959	0	0	4	0.0000000
X	6566156	6566160	0	0	4	0.0000000
X	6566434	6566438	0	0	4	0.0000000
X	6566744	6566748	0	0	4	0.0000000
X	6566894	6566898	0	0	4	0.0000000
X	6567003	6567007	0	0	4	0.0000000
X	6567268	6567272	0	0	4	0.0000000
X	6567688	6567692	0	0	4	0.0000000
X	6567823	6567827	0	0	4	0.0000000
X	6568688	6568692	0	0	4	0.0000000
X	6570041	6570045	0	0	4	0.0000000
X	6570186	6570190	0	0	4	0.0000000
X	6570295	6570299	0	0	4	0.0000000
X	6570398	6570402	0	0	4	0.0000000
X	6570500	6570504	0	0	4	0.0000000
X	6570602	6570606	0	0	4	0.0000000
X	6570892	6570896	0	0	4	0.0000000
X	6571899	6571903	99	4	4	1.0000000
X	6571935	6571939	74	4	4	1.0000000
X	6572506	6572510	59	4	4	1.0000000
X	6572560	6572564	0	0	4	0.0000000
X	6573148	6573152	0	0	4	0.0000000
X	6573174	6573178	0	0	4	0.0000000
X	6573325	6573329	0	0	4	0.0000000
X	6573390	6573394	0	0	4	0.0000000
X	6573508	6573512	0	0	4	0.0000000
X	6573525	6573529	0	0	4	0.0000000
X	6573612	6573616	0	0	4	0.0000000
X	6574574	6574578	0	0	4	0.0000000
X	6574680	6574684	8	4	4	1.0000000
X	6574942	6574946	285	4	4	1.0000000
X	6575459	6575463	256	4	4	1.0000000
X	6576402	6576406	33	4	4	1.0000000
X	6576490	6576494	1	4	4	1.0000000
X	6576523	6576527	10	4	4	1.0000000
X	6577003	6577007	13	4	4	1.0000000
X	6577071	6577075	1	3	4	0.7500000
X	6577212	6577216	1	4	4	1.0000000
X	6577335	6577339	14	4	4	1.0000000
X	6577586	6577590	14	4	4	1.0000000
X	6577643	6577647	2	4	4	1.0000000
X	6577795	6577799	11	4	4	1.0000000
X	6578016	6578020	64	4	4	1.0000000
X	6578471	6578475	71	4	4	1.0000000
X	6578797	6578801	12	4	4	1.0000000
X	6578967	6578971	37	4	4	1.0000000
X	6579394	6579398	26	4	4	1.0000000
X	6579406	6579410	1	4	4	1.0000000
X	6579505	6579509	41	4	4	1.0000000
X	6579859	6579863	53	4	4	1.0000000
X	6580069	6580073	259	4	4	1.0000000
X	6580535	6580539	496	4	4	1.0000000
X	6580969	6580973	373	4	4	1.0000000
X	6581173	6581177	122	4	4	1.0000000
X	6581875	6581879	144	4	4	1.0000000
X	6582078	6582082	9	4	4	1.0000000
X	6582114	6582118	22	4	4	1.0000000
X	6584003	6584007	53	4	4	1.0000000
X	6584850	6584854	31	4	4	1.0000000
X	6584891	6584895	3	4	4	1.0000000
X	6584899	6584903	14	4	4	1.0000000
X	6586518	6586522	92	4	4	1.0000000
X	6586955	6586959	94	4	4	1.0000000
X	6587023	6587027	1	4	4	1.0000000
X	6587059	6587063	75	4	4	1.0000000
X	6587376	6587380	132	4	4	1.0000000
X	6587737	6587741	123	4	4	1.0000000
X	6587823	6587827	4	4	4	1.0000000
X	6588021	6588025	95	4	4	1.0000000
X	6588503	6588507	263	4	4	1.0000000
X	6589795	6589799	125	4	4	1.0000000
X	6589850	6589854	0	0	4	0.0000000
X	6590064	6590068	0	0	4	0.0000000
X	6590094	6590098	0	0	4	0.0000000
X	6590148	6590152	4	4	4	1.0000000
X	6590305	6590309	5	4	4	1.0000000
X	6590352	6590356	31	4	4	1.0000000
X	6591609	6591613	11	4	4	1.0000000
X	6591708	6591712	4	4	4	1.0000000
X	6591941	6591945	6	4	4	1.0000000
X	6592093	6592097	131	4	4	1.0000000
X	6592467	6592471	141	4	4	1.0000000
X	6592573	6592577	0	0	4	0.0000000
X	6592585	6592589	1	3	4	0.7500000
X	6592691	6592695	17	4	4	1.0000000
X	6592985	6592989	214	4	4	1.0000000
X	6593597	6593601	206	4	4	1.0000000
X	6593749	6593753	0	0	4	0.0000000
X	6593801	6593805	2	3	4	0.7500000
X	6593820	6593824	5	4	4	1.0000000
X	6593894	6593898	242	4	4	1.0000000
X	6594796	6594800	83	4	4	1.0000000
X	6594937	6594941	2	4	4	1.0000000
X	6595101	6595105	54	4	4	1.0000000
X	6595518	6595522	241	4	4	1.0000000
X	6595926	6595930	149	4	4	1.0000000
X	6596264	6596268	86	4	4	1.0000000
X	6597128	6597132	112	4	4	1.0000000
X	6597162	6597166	1	4	4	1.0000000
X	6597268	6597272	1	1	4	0.2500000
X	6597295	6597299	1	4	4	1.0000000
X	6597402	6597406	3	4	4	1.0000000
X	6597581	6597585	3	4	4	1.0000000
X	6597681	6597685	1	4	4	1.0000000
X	6597711	6597715	1	1	4	0.2500000
X	6597827	6597831	0	0	4	0.0000000
X	6597947	6597951	0	0	4	0.0000000
X	6597973	6597977	8	4	4	1.0000000
X	6598177	6598181	36	4	4	1.0000000
X	6598492	6598496	40	4	4	1.0000000
X	6598704	6598708	36	4	4	1.0000000
X	6599004	6599008	31	4	4	1.0000000
X	6599029	6599033	2	3	4	0.7500000
X	6599280	6599284	1626	4	4	1.0000000
X	6600116	6600120	1966	4	4	1.0000000
X	6600393	6600397	262	4	4	1.0000000
X	6601224	6601228	166	4	4	1.0000000
X	6601294	6601298	21	4	4	1.0000000
X	6601555	6601559	45	4	4	1.0000000
X	6602024	6602028	102	4	4	1.0000000
X	6603453	6603457	47	4	4	1.0000000
X	6603515	6603519	0	0	4	0.0000000
X	6603615	6603619	18	4	4	1.0000000
X	6605274	6605278	14	4	4	1.0000000
X	6605377	6605381	2	4	4	1.0000000
X	6605738	6605742	0	0	4	0.0000000
X	6605870	6605874	0	0	4	0.0000000
X	6605968	6605972	0	0	4	0.0000000
X	6606034	6606038	0	0	4	0.0000000
X	6606250	6606254	0	0	4	0.0000000
X	6606852	6606856	7	4	4	1.0000000
X	6606889	6606893	0	0	4	0.0000000
X	6607340	6607344	0	0	4	0.0000000
X	6607379	6607383	0	0	4	0.0000000
X	6607757	6607761	0	0	4	0.0000000
X	6608152	6608156	0	0	4	0.0000000
X	6608427	6608431	4	3	4	0.7500000
X	6608608	6608612	4	4	4	1.0000000
X	6608798	6608802	0	0	4	0.0000000
X	6609180	6609184	3	4	4	1.0000000
X	6609201	6609205	2	4	4	1.0000000
X	6609390	6609394	2	1	4	0.2500000
X	6609460	6609464	0	0	4	0.0000000
X	6609533	6609537	0	0	4	0.0000000
X	6609540	6609544	0	0	4	0.0000000
X	6609555	6609559	0	0	4	0.0000000
X	6609629	6609633	0	0	4	0.0000000
X	6609728	6609732	0	0	4	0.0000000
X	6609879	6609883	0	0	4	0.0000000
X	6610064	6610068	0	0	4	0.0000000
X	6610106	6610110	0	0	4	0.0000000
X	6610130	6610134	13	4	4	1.0000000
X	6610515	6610519	14	4	4	1.0000000
X	6610686	6610690	0	0	4	0.0000000
X	6610707	6610711	0	0	4	0.0000000
X	6610810	6610814	0	0	4	0.0000000
X	6610826	6610830	0	0	4	0.0000000
X	6610896	6610900	0	0	4	0.0000000
X	6610903	6610907	1	3	4	0.7500000
X	6611023	6611027	1	4	4	1.0000000
X	6611083	6611087	0	0	4	0.0000000
X	6611245	6611249	13	4	4	1.0000000
X	6611555	6611559	17	4	4	1.0000000
X	6611636	6611640	2	4	4	1.0000000
X	6611654	6611658	47	4	4	1.0000000
X	6612373	6612377	28	4	4	1.0000000
X	6612606	6612610	20	4	4	1.0000000
X	6612614	6612618	0	0	4	0.0000000
X	6612656	6612660	0	0	4	0.0000000
X	6612666	6612670	0	0	4	0.0000000
X	6612678	6612682	0	0	4	0.0000000
X	6612818	6612822	0	0	4	0.0000000
X	6612825	6612829	0	0	4	0.0000000
X	6612868	6612872	0	0	4	0.0000000
X	6612932	6612936	0	0	4	0.0000000
X	6612984	6612988	0	0	4	0.0000000
X	6613003	6613007	0	0	4	0.0000000
X	6613109	6613113	0	0	4	0.0000000
X	6613229	6613233	0	0	4	0.0000000
X	6613238	6613242	9	4	4	1.0000000
X	6613462	6613466	58	4	4	1.0000000
X	6613963	6613967	76	4	4	1.0000000
X	6614011	6614015	0	0	4	0.0000000
X	6614086	6614090	0	0	4	0.0000000
X	6614222	6614226	146	4	4	1.0000000
X	6614893	6614897	135	4	4	1.0000000
X	6616623	6616627	1	4	4	1.0000000
X	6619135	6619139	0	0	4	0.0000000
X	6619300	6619304	0	0	4	0.0000000
X	6619323	6619327	0	0	4	0.0000000
X	6619369	6619373	0	0	4	0.0000000
X	6619413	6619417	0	0	4	0.0000000
X	6619419	6619423	0	0	4	0.0000000
X	6619559	6619563	0	0	4	0.0000000
X	6619566	6619570	0	0	4	0.0000000
X	6619653	6619657	0	0	4	0.0000000
X	6619658	6619662	0	0	4	0.0000000
X	6619722	6619726	0	0	4	0.0000000
X	6619729	6619733	0	0	4	0.0000000
X	6619736	6619740	0	0	4	0.0000000
X	6619959	6619963	0	0	4	0.0000000
X	6620024	6620028	0	0	4	0.0000000
X	6620102	6620106	0	0	4	0.0000000
X	6620118	6620122	0	0	4	0.0000000
X	6620204	6620208	0	0	4	0.0000000
X	6620377	6620381	0	0	4	0.0000000
X	6620479	6620483	0	0	4	0.0000000
X	6620532	6620536	0	0	4	0.0000000
X	6620568	6620572	1	3	4	0.7500000
X	6620812	6620816	7	4	4	1.0000000
X	6621054	6621058	6	4	4	1.0000000
X	6621173	6621177	0	0	4	0.0000000
X	6621210	6621214	79	4	4	1.0000000
X	6621628	6621632	96	4	4	1.0000000
X	6621946	6621950	9	4	4	1.0000000
X	6622092	6622096	1	1	4	0.2500000
X	6622255	6622259	34	4	4	1.0000000
X	6622537	6622541	34	4	4	1.0000000
X	6622564	6622568	3	4	4	1.0000000
X	6622684	6622688	2	1	4	0.2500000
X	6622694	6622698	9	4	4	1.0000000
X	6622931	6622935	166	4	4	1.0000000
X	6623834	6623838	188	4	4	1.0000000
X	6624025	6624029	18	4	4	1.0000000
X	6624919	6624923	21	4	4	1.0000000
X	6625027	6625031	3	3	4	0.7500000
X	6625181	6625185	95	4	4	1.0000000
X	6625785	6625789	124	4	4	1.0000000
X	6626204	6626208	4	4	4	1.0000000
X	6626221	6626225	2	4	4	1.0000000
X	6627758	6627762	4	4	4	1.0000000
X	6628148	6628152	140	4	4	1.0000000
X	6628816	6628820	226	4	4	1.0000000
X	6629148	6629152	13	4	4	1.0000000
X	6629152	6629156	21	4	4	1.0000000
X	6629388	6629392	20	4	4	1.0000000
X	6629500	6629504	0	0	4	0.0000000
X	6629552	6629556	1	3	4	0.7500000
X	6629678	6629682	1	4	4	1.0000000
X	6629687	6629691	0	0	4	0.0000000
X	6629859	6629863	11	4	4	1.0000000
X	6631072	6631076	104	4	4	1.0000000
X	6631633	6631637	126	4	4	1.0000000
X	6631729	6631733	1	4	4	1.0000000
X	6631741	6631745	10	4	4	1.0000000
X	6632148	6632152	123	4	4	1.0000000
X	6632186	6632190	100	4	4	1.0000000
X	6632569	6632573	130	4	4	1.0000000
X	6632668	6632672	0	0	4	0.0000000
X	6632754	6632758	1	3	4	0.7500000
X	6632952	6632956	1	4	4	1.0000000
X	6633137	6633141	3	3	4	0.7500000
X	6633155	6633159	89	4	4	1.0000000
X	6634103	6634107	130	4	4	1.0000000
X	6634355	6634359	16	4	4	1.0000000
X	6634418	6634422	10	4	4	1.0000000
X	6634606	6634610	99	4	4	1.0000000
X	6634996	6635000	151	4	4	1.0000000
X	6635308	6635312	65	4	4	1.0000000
X	6635410	6635414	0	0	4	0.0000000
X	6635484	6635488	9	4	4	1.0000000
X	6635706	6635710	9	4	4	1.0000000
X	6635751	6635755	1	4	4	1.0000000
X	6635907	6635911	2	4	4	1.0000000
X	6636057	6636061	7	4	4	1.0000000
X	6636609	6636613	9	4	4	1.0000000
X	6636615	6636619	14	4	4	1.0000000
X	6636856	6636860	21	4	4	1.0000000
X	6636876	6636880	48	4	4	1.0000000
X	6637398	6637402	50	4	4	1.0000000
X	6637560	6637564	0	0	4	0.0000000
X	6637663	6637667	0	0	4	0.0000000
X	6637777	6637781	0	0	4	0.0000000
X	6637914	6637918	1	3	4	0.7500000
X	6638024	6638028	42	4	4	1.0000000
X	6638330	6638334	52	4	4	1.0000000
X	6638470	6638474	0	0	4	0.0000000
X	6638486	6638490	0	0	4	0.0000000
X	6638499	6638503	0	0	4	0.0000000
X	6638581	6638585	0	0	4	0.0000000
X	6638612	6638616	0	0	4	0.0000000
X	6638626	6638630	0	0	4	0.0000000
X	6638697	6638701	7	3	4	0.7500000
X	6638961	6638965	37	4	4	1.0000000
X	6639099	6639103	36	4	4	1.0000000
X	6639306	6639310	9	4	4	1.0000000
X	6639374	6639378	80	4	4	1.0000000
X	6639770	6639774	84	4	4	1.0000000
X	6640322	6640326	21	4	4	1.0000000
X	6640511	6640515	2	4	4	1.0000000
X	6640567	6640571	0	0	4	0.0000000
X	6640578	6640582	0	0	4	0.0000000
X	6640582	6640586	0	0	4	0.0000000
X	6640650	6640654	6	3	4	0.7500000
X	6640654	6640658	6	4	4	1.0000000
X	6640668	6640672	60	4	4	1.0000000
X	6641211	6641215	49	4	4	1.0000000
X	6643085	6643089	75	4	4	1.0000000
X	6643506	6643510	14	4	4	1.0000000
X	6643610	6643614	211	4	4	1.0000000
X	6644279	6644283	131	4	4	1.0000000
X	6644321	6644325	19	4	4	1.0000000
X	6644839	6644843	0	0	4	0.0000000
X	6644870	6644874	0	0	4	0.0000000
X	6644875	6644879	0	0	4	0.0000000
X	6644902	6644906	2	3	4	0.7500000
X	6645083	6645087	2	4	4	1.0000000
X	6645091	6645095	0	0	4	0.0000000
X	6645218	6645222	1	4	4	1.0000000
X	6645314	6645318	2	4	4	1.0000000
X	6645468	6645472	30	4	4	1.0000000
X	6646423	6646427	2	4	4	1.0000000
X	6646575	6646579	1	4	4	1.0000000
X	6646639	6646643	2	3	4	0.7500000
X	6646646	6646650	2	4	4	1.0000000
X	6646657	6646661	4	4	4	1.0000000
X	6646668	6646672	90	4	4	1.0000000
X	6647127	6647131	8	1	4	0.2500000
X	6647137	6647141	0	0	4	0.0000000
X	6647307	6647311	0	0	4	0.0000000
X	6647390	6647394	0	0	4	0.0000000
X	6647574	6647578	1	3	4	0.7500000
X	6647678	6647682	41	4	4	1.0000000
X	6647956	6647960	40	4	4	1.0000000
X	6648022	6648026	2	4	4	1.0000000
X	6648183	6648187	2	4	4	1.0000000
X	6648256	6648260	5	4	4	1.0000000
X	6648563	6648567	0	0	4	0.0000000
X	6648728	6648732	0	0	4	0.0000000
X	6648776	6648780	0	0	4	0.0000000
X	6648923	6648927	0	0	4	0.0000000
X	6648935	6648939	0	0	4	0.0000000
X	6648962	6648966	0	0	4	0.0000000
X	6648971	6648975	5	4	4	1.0000000
X	6649038	6649042	9	4	4	1.0000000
X	6649213	6649217	9	4	4	1.0000000
X	6649294	6649298	0	0	4	0.0000000
X	6649309	6649313	1	3	4	0.7500000
X	6649465	6649469	3	4	4	1.0000000
X	6649658	6649662	2	1	4	0.2500000
X	6649715	6649719	2	4	4	1.0000000
X	6649856	6649860	42	4	4	1.0000000
X	6650136	6650140	47	4	4	1.0000000
X	6650309	6650313	6	4	4	1.0000000
X	6650327	6650331	6	4	4	1.0000000
X	6650503	6650507	8	4	4	1.0000000
X	6650647	6650651	19	4	4	1.0000000
X	6650685	6650689	32	4	4	1.0000000
X	6651312	6651316	12	4	4	1.0000000
X	6651322	6651326	0	0	4	0.0000000
X	6651487	6651491	1	3	4	0.7500000
X	6651625	6651629	1	4	4	1.0000000
X	6651633	6651637	0	0	4	0.0000000
X	6651738	6651742	170	4	4	1.0000000
X	6652574	6652578	286	4	4	1.0000000
X	6653230	6653234	33	4	4	1.0000000
X	6653309	6653313	6	4	4	1.0000000
X	6653504	6653508	6	4	4	1.0000000
X	6653581	6653585	1	3	4	0.7500000
X	6653736	6653740	191	4	4	1.0000000
X	6654476	6654480	48	4	4	1.0000000
X	6654619	6654623	873	4	4	1.0000000
X	6655155	6655159	803	4	4	1.0000000
X	6655255	6655259	31	4	4	1.0000000
X	6655495	6655499	39	4	4	1.0000000
X	6655560	6655564	135	4	4	1.0000000
X	6656164	6656168	160	4	4	1.0000000
X	6657729	6657733	9	4	4	1.0000000
X	6657896	6657900	353	4	4	1.0000000
X	6658306	6658310	48	4	4	1.0000000
X	6658504	6658508	25	4	4	1.0000000
X	6658554	6658558	0	0	4	0.0000000
X	6658633	6658637	0	0	4	0.0000000
X	6658674	6658678	2	4	4	1.0000000
X	6658816	6658820	2	1	4	0.2500000
X	6658915	6658919	0	0	4	0.0000000
X	6659017	6659021	0	0	4	0.0000000
X	6659122	6659126	0	0	4	0.0000000
X	6659225	6659229	285	4	4	1.0000000
X	6660064	6660068	386	4	4	1.0000000
X	6660492	6660496	84	4	4	1.0000000
X	6660655	6660659	1	1	4	0.2500000
X	6660776	6660780	0	0	4	0.0000000
X	6660896	6660900	1	3	4	0.7500000
X	6661021	6661025	12	4	4	1.0000000
X	6661037	6661041	13	4	4	1.0000000
X	6661063	6661067	15	4	4	1.0000000
X	6661073	6661077	20	4	4	1.0000000
X	6661084	6661088	180	4	4	1.0000000
X	6661941	6661945	859	4	4	1.0000000
X	6662554	6662558	765	4	4	1.0000000
X	6662765	6662769	21	4	4	1.0000000
X	6662844	6662848	31	4	4	1.0000000
X	6663567	6663571	20	4	4	1.0000000
X	6663744	6663748	238	4	4	1.0000000
X	6664090	6664094	14	4	4	1.0000000
X	6664103	6664107	88	4	4	1.0000000
X	6664847	6664851	15	4	4	1.0000000
X	6665011	6665015	1	1	4	0.2500000
X	6665160	6665164	0	0	4	0.0000000
X	6665178	6665182	0	0	4	0.0000000
X	6665199	6665203	0	0	4	0.0000000
X	6665261	6665265	0	0	4	0.0000000
X	6665461	6665465	0	0	4	0.0000000
X	6665503	6665507	1	4	4	1.0000000
X	6665515	6665519	23	4	4	1.0000000
X	6665727	6665731	23	4	4	1.0000000
X	6665737	6665741	12	4	4	1.0000000
X	6665920	6665924	67	4	4	1.0000000
X	6666222	6666226	65	4	4	1.0000000
X	6666226	6666230	100	4	4	1.0000000
X	6666930	6666934	126	4	4	1.0000000
X	6667227	6667231	24	4	4	1.0000000
X	6667347	6667351	5	4	4	1.0000000
X	6667527	6667531	111	4	4	1.0000000
X	6668097	6668101	134	4	4	1.0000000
X	6668374	6668378	21	3	4	0.7500000
X	6668405	6668409	0	0	4	0.0000000
X	6668551	6668555	0	0	4	0.0000000
X	6668651	6668655	0	0	4	0.0000000
X	6668655	6668659	5	4	4	1.0000000
X	6668814	6668818	7	4	4	1.0000000
X	6669020	6669024	5	4	4	1.0000000
X	6669225	6669229	4	4	4	1.0000000
X	6669239	6669243	1	4	4	1.0000000
X	6669272	6669276	4	4	4	1.0000000
X	6669293	6669297	5	4	4	1.0000000
X	6669300	6669304	128	4	4	1.0000000
X	6669822	6669826	10	4	4	1.0000000
X	6669995	6669999	11	4	4	1.0000000
X	6670293	6670297	17	4	4	1.0000000
X	6671290	6671294	166	4	4	1.0000000
X	6671358	6671362	0	0	4	0.0000000
X	6671447	6671451	49	4	4	1.0000000
X	6671787	6671791	46	4	4	1.0000000
X	6671826	6671830	7	4	4	1.0000000
X	6672176	6672180	30	4	4	1.0000000
X	6672270	6672274	1	4	4	1.0000000
X	6672377	6672381	4	4	4	1.0000000
X	6672564	6672568	6	4	4	1.0000000
X	6672708	6672712	207	4	4	1.0000000
X	6672774	6672778	281	4	4	1.0000000
X	6673190	6673194	277	4	4	1.0000000
X	6673254	6673258	3	4	4	1.0000000
X	6673319	6673323	0	0	4	0.0000000
X	6673359	6673363	1	4	4	1.0000000
X	6673367	6673371	2	4	4	1.0000000
X	6673499	6673503	2	1	4	0.2500000
X	6673523	6673527	0	0	4	0.0000000
X	6673641	6673645	145	4	4	1.0000000
X	6674193	6674197	83	4	4	1.0000000
X	6674615	6674619	188	4	4	1.0000000
X	6674655	6674659	0	0	4	0.0000000
X	6674700	6674704	0	0	4	0.0000000
X	6674859	6674863	34	4	4	1.0000000
X	6675204	6675208	37	4	4	1.0000000
X	6675420	6675424	2	4	4	1.0000000
X	6675488	6675492	0	0	4	0.0000000
X	6675507	6675511	0	0	4	0.0000000
X	6675551	6675555	1	4	4	1.0000000
X	6675669	6675673	1	1	4	0.2500000
X	6675728	6675732	2	4	4	1.0000000
X	6675876	6675880	2	1	4	0.2500000
X	6675885	6675889	0	0	4	0.0000000
X	6676011	6676015	0	0	4	0.0000000
X	6676071	6676075	1	4	4	1.0000000
X	6676133	6676137	2	4	4	1.0000000
X	6676140	6676144	47	4	4	1.0000000
X	6676821	6676825	14	4	4	1.0000000
X	6676839	6676843	4	4	4	1.0000000
X	6676917	6676921	3	4	4	1.0000000
X	6676957	6676961	6	4	4	1.0000000
X	6676967	6676971	323	4	4	1.0000000
X	6677337	6677341	337	4	4	1.0000000
X	6677541	6677545	22	4	4	1.0000000
X	6677556	6677560	8	4	4	1.0000000
X	6677562	6677566	9	4	4	1.0000000
X	6677572	6677576	11	4	4	1.0000000
X	6677589	6677593	355	4	4	1.0000000
X	6678006	6678010	511	4	4	1.0000000
X	6678474	6678478	476	4	4	1.0000000
X	6679416	6679420	623	4	4	1.0000000
X	6679910	6679914	208	4	4	1.0000000
X	6679917	6679921	307	4	4	1.0000000
X	6680386	6680390	217	4	4	1.0000000
X	6680410	6680414	1	1	4	0.2500000
X	6680569	6680573	1	4	4	1.0000000
X	6680636	6680640	1	4	4	1.0000000
X	6680791	6680795	4	4	4	1.0000000
X	6680989	6680993	3	4	4	1.0000000
X	6681091	6681095	17	4	4	1.0000000
X	6681294	6681298	18	4	4	1.0000000
X	6681334	6681338	5	4	4	1.0000000
X	6681506	6681510	139	4	4	1.0000000
X	6681775	6681779	190	4	4	1.0000000
X	6681780	6681784	196	4	4	1.0000000
X	6682226	6682230	268	4	4	1.0000000
X	6682507	6682511	71	4	4	1.0000000
X	6682574	6682578	2	4	4	1.0000000
X	6682729	6682733	2	4	4	1.0000000
X	6682822	6682826	0	0	4	0.0000000
X	6683029	6683033	1	3	4	0.7500000
X	6683050	6683054	1	4	4	1.0000000
X	6683076	6683080	194	4	4	1.0000000
X	6683431	6683435	235	4	4	1.0000000
X	6683440	6683444	4	4	4	1.0000000
X	6683509	6683513	288	4	4	1.0000000
X	6683981	6683985	688	4	4	1.0000000
X	6684381	6684385	438	4	4	1.0000000
X	6684585	6684589	5	4	4	1.0000000
X	6684741	6684745	4	4	4	1.0000000
X	6684852	6684856	6	4	4	1.0000000
X	6684977	6684981	2	4	4	1.0000000
X	6685062	6685066	5	3	4	0.7500000
X	6685159	6685163	194	4	4	1.0000000
X	6685997	6686001	180	4	4	1.0000000
X	6686030	6686034	19	4	4	1.0000000
X	6686284	6686288	19	4	4	1.0000000
X	6686336	6686340	11	4	4	1.0000000
X	6686711	6686715	16	4	4	1.0000000
X	6686891	6686895	10	4	4	1.0000000
X	6687052	6687056	4	4	4	1.0000000
X	6687140	6687144	1	4	4	1.0000000
X	6687253	6687257	7	4	4	1.0000000
X	6687340	6687344	402	4	4	1.0000000
X	6687707	6687711	431	4	4	1.0000000
X	6687890	6687894	12	4	4	1.0000000
X	6687955	6687959	1	4	4	1.0000000
X	6687967	6687971	1	3	4	0.7500000
X	6688103	6688107	5	4	4	1.0000000
X	6688163	6688167	84	4	4	1.0000000
X	6689019	6689023	13	4	4	1.0000000
X	6689268	6689272	11	4	4	1.0000000
X	6689403	6689407	2	1	4	0.2500000
X	6689416	6689420	5	4	4	1.0000000
X	6689552	6689556	29	4	4	1.0000000
X	6689559	6689563	166	4	4	1.0000000
X	6690144	6690148	176	4	4	1.0000000
X	6690442	6690446	341	4	4	1.0000000
X	6691270	6691274	609	4	4	1.0000000
X	6691859	6691863	123	4	4	1.0000000
X	6692363	6692367	652	4	4	1.0000000
X	6692528	6692532	4	4	4	1.0000000
X	6692800	6692804	280	4	4	1.0000000
X	6693173	6693177	205	4	4	1.0000000
X	6693223	6693227	331	4	4	1.0000000
X	6693679	6693683	388	4	4	1.0000000
X	6693910	6693914	38	4	4	1.0000000
X	6693943	6693947	430	4	4	1.0000000
X	6694338	6694342	720	4	4	1.0000000
X	6694873	6694877	518	4	4	1.0000000
X	6695228	6695232	452	4	4	1.0000000
X	6695678	6695682	302	4	4	1.0000000
X	6695776	6695780	377	4	4	1.0000000
X	6696369	6696373	336	4	4	1.0000000
X	6697220	6697224	25	4	4	1.0000000
X	6697319	6697323	0	0	4	0.0000000
X	6698004	6698008	0	0	4	0.0000000
X	6698010	6698014	0	0	4	0.0000000
X	6698185	6698189	1	3	4	0.7500000
X	6698322	6698326	282	4	4	1.0000000
X	6698680	6698684	261	4	4	1.0000000
X	6698911	6698915	38	4	4	1.0000000
X	6699981	6699985	893	4	4	1.0000000
X	6700847	6700851	881	4	4	1.0000000
X	6701030	6701034	4	4	4	1.0000000
X	6701149	6701153	6	4	4	1.0000000
X	6701337	6701341	6	4	4	1.0000000
X	6701401	6701405	27	4	4	1.0000000
X	6701740	6701744	32	4	4	1.0000000
X	6701761	6701765	126	4	4	1.0000000
X	6702364	6702368	412	4	4	1.0000000
X	6702802	6702806	543	4	4	1.0000000
X	6703870	6703874	199	4	4	1.0000000
X	6704020	6704024	2	4	4	1.0000000
X	6704159	6704163	17	4	4	1.0000000
X	6705632	6705636	34	4	4	1.0000000
X	6705661	6705665	80	4	4	1.0000000
X	6706275	6706279	111	4	4	1.0000000
X	6706282	6706286	0	0	4	0.0000000
X	6707950	6707954	8	4	4	1.0000000
X	6708176	6708180	8	4	4	1.0000000
X	6708188	6708192	50	4	4	1.0000000
X	6708575	6708579	367	4	4	1.0000000
X	6709544	6709548	543	4	4	1.0000000
X	6710508	6710512	427	4	4	1.0000000
X	6712070	6712074	135	4	4	1.0000000
X	6712409	6712413	115	4	4	1.0000000
X	6712422	6712426	29	4	4	1.0000000
X	6712725	6712729	29	4	4	1.0000000
X	6712790	6712794	2	4	4	1.0000000
X	6712968	6712972	2	1	4	0.2500000
X	6713076	6713080	5	3	4	0.7500000
X	6713139	6713143	16	4	4	1.0000000
X	6713171	6713175	19	4	4	1.0000000
X	6713189	6713193	384	4	4	1.0000000
X	6713655	6713659	362	4	4	1.0000000
X	6713732	6713736	1	4	4	1.0000000
X	6713847	6713851	1	1	4	0.2500000
X	6713938	6713942	0	0	4	0.0000000
X	6714025	6714029	24	4	4	1.0000000
X	6714240	6714244	24	4	4	1.0000000
X	6714313	6714317	0	0	4	0.0000000
X	6714319	6714323	0	0	4	0.0000000
X	6714331	6714335	0	0	4	0.0000000
X	6714340	6714344	0	0	4	0.0000000
X	6714346	6714350	0	0	4	0.0000000
X	6714401	6714405	5	4	4	1.0000000
X	6714607	6714611	296	4	4	1.0000000
X	6715044	6715048	138	4	4	1.0000000
X	6715078	6715082	49	4	4	1.0000000
X	6716615	6716619	32	4	4	1.0000000
X	6716981	6716985	6	4	4	1.0000000
X	6717115	6717119	1	4	4	1.0000000
X	6717181	6717185	1	4	4	1.0000000
X	6717335	6717339	68	4	4	1.0000000
X	6717707	6717711	71	4	4	1.0000000
X	6717846	6717850	338	4	4	1.0000000
X	6718406	6718410	228	4	4	1.0000000
X	6718500	6718504	223	4	4	1.0000000
X	6719182	6719186	640	4	4	1.0000000
X	6719613	6719617	481	4	4	1.0000000
X	6719942	6719946	44	4	4	1.0000000
X	6719953	6719957	126	4	4	1.0000000
X	6720367	6720371	155	4	4	1.0000000
X	6720911	6720915	212	4	4	1.0000000
X	6721287	6721291	113	4	4	1.0000000
X	6721426	6721430	10	4	4	1.0000000
X	6722087	6722091	59	4	4	1.0000000
X	6722181	6722185	1	1	4	0.2500000
X	6722256	6722260	0	0	4	0.0000000
X	6722396	6722400	1	4	4	1.0000000
X	6722553	6722557	2	4	4	1.0000000
X	6722667	6722671	17	4	4	1.0000000
X	6722946	6722950	16	4	4	1.0000000
X	6723130	6723134	0	0	4	0.0000000
X	6723265	6723269	0	0	4	0.0000000
X	6723273	6723277	0	0	4	0.0000000
X	6723277	6723281	0	0	4	0.0000000
X	6723284	6723288	0	0	4	0.0000000
X	6723552	6723556	3	4	4	1.0000000
X	6723963	6723967	7	4	4	1.0000000
X	6724434	6724438	12	4	4	1.0000000
X	6724438	6724442	1	4	4	1.0000000
X	6724450	6724454	1	4	4	1.0000000
X	6724528	6724532	37	4	4	1.0000000
X	6725248	6725252	55	4	4	1.0000000
X	6725524	6725528	7	4	4	1.0000000
X	6725535	6725539	0	0	4	0.0000000
X	6726650	6726654	37	4	4	1.0000000
X	6726927	6726931	32	4	4	1.0000000
X	6727187	6727191	2	1	4	0.2500000
X	6727410	6727414	0	0	4	0.0000000
X	6727488	6727492	0	0	4	0.0000000
X	6727530	6727534	0	0	4	0.0000000
X	6727633	6727637	0	0	4	0.0000000
X	6727785	6727789	0	0	4	0.0000000
X	6727795	6727799	0	0	4	0.0000000
X	6727911	6727915	0	0	4	0.0000000
X	6728000	6728004	0	0	4	0.0000000
X	6728147	6728151	0	0	4	0.0000000
X	6728163	6728167	0	0	4	0.0000000
X	6728347	6728351	0	0	4	0.0000000
X	6728433	6728437	0	0	4	0.0000000
X	6728814	6728818	10	4	4	1.0000000
X	6729230	6729234	4	4	4	1.0000000
X	6729276	6729280	4	4	4	1.0000000
X	6729441	6729445	4	1	4	0.2500000
X	6729446	6729450	0	0	4	0.0000000
X	6729554	6729558	0	0	4	0.0000000
X	6729723	6729727	0	0	4	0.0000000
X	6729776	6729780	1	3	4	0.7500000
X	6730422	6730426	0	0	4	0.0000000
X	6730472	6730476	0	0	4	0.0000000
X	6730478	6730482	0	0	4	0.0000000
X	6730682	6730686	0	0	4	0.0000000
X	6730875	6730879	14	4	4	1.0000000
X	6731420	6731424	15	4	4	1.0000000
X	6731586	6731590	0	0	4	0.0000000
X	6731742	6731746	0	0	4	0.0000000
X	6731781	6731785	6	4	4	1.0000000
X	6733331	6733335	4	4	4	1.0000000
X	6733389	6733393	11	4	4	1.0000000
X	6733772	6733776	1	3	4	0.7500000
X	6733791	6733795	4	4	4	1.0000000
X	6733797	6733801	13	4	4	1.0000000
X	6734279	6734283	17	4	4	1.0000000
X	6734408	6734412	0	0	4	0.0000000
X	6734454	6734458	0	0	4	0.0000000
X	6734813	6734817	22	4	4	1.0000000
X	6735133	6735137	50	4	4	1.0000000
X	6735712	6735716	118	4	4	1.0000000
X	6736106	6736110	148	4	4	1.0000000
X	6736426	6736430	21	4	4	1.0000000
X	6736639	6736643	7	4	4	1.0000000
X	6736827	6736831	19	4	4	1.0000000
X	6737103	6737107	19	4	4	1.0000000
X	6737515	6737519	41	4	4	1.0000000
X	6738021	6738025	29	4	4	1.0000000
X	6738071	6738075	0	0	4	0.0000000
X	6738076	6738080	0	0	4	0.0000000
X	6738084	6738088	0	0	4	0.0000000
X	6738093	6738097	0	0	4	0.0000000
X	6738161	6738165	0	0	4	0.0000000
X	6738341	6738345	0	0	4	0.0000000
X	6738818	6738822	0	0	4	0.0000000
X	6738882	6738886	0	0	4	0.0000000
X	6739018	6739022	5	4	4	1.0000000
X	6739391	6739395	3	4	4	1.0000000
X	6739534	6739538	33	4	4	1.0000000
X	6740172	6740176	25	4	4	1.0000000
X	6740224	6740228	30	4	4	1.0000000
X	6740549	6740553	33	4	4	1.0000000
X	6740644	6740648	2	4	4	1.0000000
X	6740654	6740658	1	4	4	1.0000000
X	6740664	6740668	1	4	4	1.0000000
X	6740678	6740682	59	4	4	1.0000000
X	6741172	6741176	51	4	4	1.0000000
X	6741253	6741257	0	0	4	0.0000000
X	6741384	6741388	26	4	4	1.0000000
X	6742273	6742277	84	4	4	1.0000000
X	6742312	6742316	2	4	4	1.0000000
X	6742440	6742444	2	1	4	0.2500000
X	6742447	6742451	3	4	4	1.0000000
X	6742642	6742646	6	4	4	1.0000000
X	6742684	6742688	16	4	4	1.0000000
X	6744352	6744356	0	0	4	0.0000000
X	6744503	6744507	73	4	4	1.0000000
X	6745008	6745012	80	4	4	1.0000000
X	6745115	6745119	0	0	4	0.0000000
X	6745134	6745138	26	4	4	1.0000000
X	6745397	6745401	25	4	4	1.0000000
X	6745513	6745517	4	4	4	1.0000000
X	6745814	6745818	12	4	4	1.0000000
X	6746055	6746059	88	4	4	1.0000000
X	6746793	6746797	101	4	4	1.0000000
X	6746808	6746812	0	0	4	0.0000000
X	6746817	6746821	0	0	4	0.0000000
X	6746823	6746827	0	0	4	0.0000000
X	6746848	6746852	0	0	4	0.0000000
X	6746886	6746890	0	0	4	0.0000000
X	6746944	6746948	0	0	4	0.0000000
X	6747025	6747029	0	0	4	0.0000000
X	6747066	6747070	1	4	4	1.0000000
X	6747134	6747138	6	4	4	1.0000000
X	6747966	6747970	18	4	4	1.0000000
X	6747970	6747974	2	4	4	1.0000000
X	6747978	6747982	0	0	4	0.0000000
X	6747986	6747990	0	0	4	0.0000000
X	6748150	6748154	0	0	4	0.0000000
X	6748210	6748214	0	0	4	0.0000000
X	6748219	6748223	0	0	4	0.0000000
X	6748249	6748253	0	0	4	0.0000000
X	6748270	6748274	0	0	4	0.0000000
X	6748280	6748284	0	0	4	0.0000000
X	6748338	6748342	0	0	4	0.0000000
X	6748424	6748428	2	4	4	1.0000000
X	6748746	6748750	0	0	4	0.0000000
X	6748750	6748754	0	0	4	0.0000000
X	6749040	6749044	34	3	4	0.7500000
X	6749306	6749310	88	4	4	1.0000000
X	6749923	6749927	17	4	4	1.0000000
X	6750025	6750029	0	0	4	0.0000000
X	6750036	6750040	0	0	4	0.0000000
X	6750082	6750086	0	0	4	0.0000000
X	6750172	6750176	1	3	4	0.7500000
X	6750344	6750348	0	0	4	0.0000000
X	6750370	6750374	0	0	4	0.0000000
X	6750432	6750436	5	4	4	1.0000000
X	6750760	6750764	8	4	4	1.0000000
X	6750779	6750783	2	4	4	1.0000000
X	6750987	6750991	8	4	4	1.0000000
X	6751443	6751447	3	4	4	1.0000000
X	6751570	6751574	7	4	4	1.0000000
X	6751577	6751581	29	4	4	1.0000000
X	6752259	6752263	6	4	4	1.0000000
X	6752419	6752423	2	4	4	1.0000000
X	6752558	6752562	22	4	4	1.0000000
X	6753167	6753171	5	1	4	0.2500000
X	6753281	6753285	1	3	4	0.7500000
X	6753471	6753475	14	4	4	1.0000000
X	6753739	6753743	13	4	4	1.0000000
X	6753873	6753877	0	0	4	0.0000000
X	6753919	6753923	0	0	4	0.0000000
X	6754074	6754078	0	0	4	0.0000000
X	6754182	6754186	0	0	4	0.0000000
X	6754251	6754255	3	4	4	1.0000000
X	6754596	6754600	2	4	4	1.0000000
X	6754660	6754664	1	4	4	1.0000000
X	6754796	6754800	1	1	4	0.2500000
X	6754853	6754857	0	0	4	0.0000000
X	6754884	6754888	1	3	4	0.7500000
X	6755041	6755045	2	4	4	1.0000000
X	6755055	6755059	2	4	4	1.0000000
X	6755076	6755080	3	4	4	1.0000000
X	6755082	6755086	3	4	4	1.0000000
X	6755123	6755127	114	4	4	1.0000000
X	6755644	6755648	286	4	4	1.0000000
X	6755985	6755989	86	4	4	1.0000000
X	6756609	6756613	178	4	4	1.0000000
X	6757989	6757993	5	4	4	1.0000000
X	6758139	6758143	17	3	4	0.7500000
X	6758783	6758787	97	4	4	1.0000000
X	6758855	6758859	1	4	4	1.0000000
X	6759031	6759035	1	1	4	0.2500000
X	6759096	6759100	21	4	4	1.0000000
X	6759351	6759355	21	4	4	1.0000000
X	6759409	6759413	179	4	4	1.0000000
X	6760099	6760103	161	4	4	1.0000000
X	6760202	6760206	1	3	4	0.7500000
X	6760303	6760307	1	4	4	1.0000000
X	6760312	6760316	0	0	4	0.0000000
X	6760415	6760419	44	4	4	1.0000000
X	6761026	6761030	61	4	4	1.0000000
X	6761334	6761338	236	4	4	1.0000000
X	6762236	6762240	236	4	4	1.0000000
X	6763280	6763284	5	4	4	1.0000000
X	6763446	6763450	30	4	4	1.0000000
X	6763719	6763723	204	4	4	1.0000000
X	6764065	6764069	164	4	4	1.0000000
X	6764206	6764210	21	4	4	1.0000000
X	6764711	6764715	43	4	4	1.0000000
X	6764723	6764727	189	4	4	1.0000000
X	6765441	6765445	210	4	4	1.0000000
X	6765729	6765733	32	4	4	1.0000000
X	6765820	6765824	0	0	4	0.0000000
X	6765900	6765904	1	3	4	0.7500000
X	6766038	6766042	51	4	4	1.0000000
X	6766359	6766363	58	4	4	1.0000000
X	6766407	6766411	1	4	4	1.0000000
X	6766515	6766519	21	4	4	1.0000000
X	6766722	6766726	32	4	4	1.0000000
X	6766943	6766947	29	4	4	1.0000000
X	6767505	6767509	118	4	4	1.0000000
X	6768279	6768283	113	4	4	1.0000000
X	6768479	6768483	7	4	4	1.0000000
X	6768707	6768711	14	4	4	1.0000000
X	6768932	6768936	264	4	4	1.0000000
X	6769403	6769407	370	4	4	1.0000000
X	6769850	6769854	148	4	4	1.0000000
X	6770092	6770096	40	4	4	1.0000000
X	6770285	6770289	9	4	4	1.0000000
X	6770411	6770415	2	3	4	0.7500000
X	6770434	6770438	310	4	4	1.0000000
X	6770943	6770947	258	4	4	1.0000000
X	6771029	6771033	4	3	4	0.7500000
X	6771074	6771078	95	4	4	1.0000000
X	6771424	6771428	106	4	4	1.0000000
X	6771595	6771599	9	4	4	1.0000000
X	6771700	6771704	1	4	4	1.0000000
X	6771718	6771722	2	3	4	0.7500000
X	6771839	6771843	3	4	4	1.0000000
X	6771850	6771854	3	4	4	1.0000000
X	6771920	6771924	240	4	4	1.0000000
X	6772307	6772311	258	4	4	1.0000000
X	6772396	6772400	0	0	4	0.0000000
X	6772420	6772424	1	4	4	1.0000000
X	6772557	6772561	1	1	4	0.2500000
X	6772662	6772666	1	3	4	0.7500000
X	6772849	6772853	1	3	4	0.7500000
X	6772938	6772942	87	4	4	1.0000000
X	6773252	6773256	52	4	4	1.0000000
X	6773401	6773405	16	4	4	1.0000000
X	6773450	6773454	370	4	4	1.0000000
X	6774038	6774042	325	4	4	1.0000000
X	6774371	6774375	30	4	4	1.0000000
X	6774588	6774592	15	4	4	1.0000000
X	6774749	6774753	5	4	4	1.0000000
X	6774897	6774901	4	4	4	1.0000000
X	6775095	6775099	3	4	4	1.0000000
X	6775160	6775164	38	4	4	1.0000000
X	6775937	6775941	16	4	4	1.0000000
X	6775941	6775945	3	4	4	1.0000000
X	6775996	6776000	0	0	4	0.0000000
X	6776057	6776061	1	3	4	0.7500000
X	6776148	6776152	3	4	4	1.0000000
X	6776440	6776444	3	4	4	1.0000000
X	6776451	6776455	4	4	4	1.0000000
X	6776459	6776463	223	4	4	1.0000000
X	6776874	6776878	540	4	4	1.0000000
X	6777342	6777346	298	4	4	1.0000000
X	6777646	6777650	40	4	4	1.0000000
X	6777659	6777663	187	4	4	1.0000000
X	6778395	6778399	164	4	4	1.0000000
X	6778696	6778700	6	4	4	1.0000000
X	6778784	6778788	34	4	4	1.0000000
X	6779040	6779044	36	4	4	1.0000000
X	6779179	6779183	2	4	4	1.0000000
X	6779187	6779191	10	4	4	1.0000000
X	6779365	6779369	121	4	4	1.0000000
X	6779705	6779709	264	4	4	1.0000000
X	6779734	6779738	40	4	4	1.0000000
X	6779739	6779743	135	4	4	1.0000000
X	6780252	6780256	176	4	4	1.0000000
X	6780993	6780997	99	4	4	1.0000000
X	6781064	6781068	325	4	4	1.0000000
X	6781515	6781519	39	4	4	1.0000000
X	6781826	6781830	41	4	4	1.0000000
X	6782043	6782047	13	4	4	1.0000000
X	6782250	6782254	10	4	4	1.0000000
X	6782386	6782390	44	4	4	1.0000000
X	6782672	6782676	43	4	4	1.0000000
X	6782755	6782759	0	0	4	0.0000000
X	6782760	6782764	2	4	4	1.0000000
X	6782856	6782860	5	4	4	1.0000000
X	6783179	6783183	70	4	4	1.0000000
X	6783213	6783217	15	4	4	1.0000000
X	6783521	6783525	16	4	4	1.0000000
X	6783613	6783617	1	3	4	0.7500000
X	6783719	6783723	3	4	4	1.0000000
X	6783728	6783732	89	4	4	1.0000000
X	6784025	6784029	156	4	4	1.0000000
X	6784695	6784699	104	4	4	1.0000000
X	6784817	6784821	7	3	4	0.7500000
X	6784821	6784825	10	4	4	1.0000000
X	6784825	6784829	35	4	4	1.0000000
X	6784867	6784871	44	4	4	1.0000000
X	6785857	6785861	309	4	4	1.0000000
X	6786191	6786195	239	4	4	1.0000000
X	6786206	6786210	1	4	4	1.0000000
X	6786258	6786262	0	0	4	0.0000000
X	6786500	6786504	45	4	4	1.0000000
X	6786930	6786934	444	4	4	1.0000000
X	6787590	6787594	364	4	4	1.0000000
X	6788023	6788027	192	4	4	1.0000000
X	6788057	6788061	2	4	4	1.0000000
X	6788082	6788086	0	0	4	0.0000000
X	6788133	6788137	0	0	4	0.0000000
X	6788222	6788226	6	4	4	1.0000000
X	6788388	6788392	51	4	4	1.0000000
X	6788792	6788796	350	4	4	1.0000000
X	6788861	6788865	93	4	4	1.0000000
X	6789175	6789179	108	4	4	1.0000000
X	6789640	6789644	29	4	4	1.0000000
X	6790733	6790737	36	4	4	1.0000000
X	6791574	6791578	7	4	4	1.0000000
X	6792260	6792264	277	4	4	1.0000000
X	6792905	6792909	593	4	4	1.0000000
X	6792968	6792972	155	4	4	1.0000000
X	6793359	6793363	229	4	4	1.0000000
X	6793527	6793531	64	4	4	1.0000000
X	6793624	6793628	51	4	4	1.0000000
X	6793934	6793938	371	4	4	1.0000000
X	6794569	6794573	355	4	4	1.0000000
X	6794856	6794860	27	4	4	1.0000000
X	6794979	6794983	10	4	4	1.0000000
X	6795955	6795959	152	4	4	1.0000000
X	6796568	6796572	133	4	4	1.0000000
X	6797113	6797117	61	4	4	1.0000000
X	6797363	6797367	63	4	4	1.0000000
X	6797863	6797867	125	4	4	1.0000000
X	6798973	6798977	130	4	4	1.0000000
X	6799255	6799259	17	4	4	1.0000000
X	6799260	6799264	2	4	4	1.0000000
X	6799307	6799311	0	0	4	0.0000000
X	6799415	6799419	4	4	4	1.0000000
X	6799443	6799447	100	4	4	1.0000000
X	6799996	6800000	103	4	4	1.0000000
X	6800076	6800080	0	0	4	0.0000000
X	6800150	6800154	93	4	4	1.0000000
X	6800442	6800446	52	4	4	1.0000000
X	6800449	6800453	1	4	4	1.0000000
X	6800527	6800531	194	4	4	1.0000000
X	6800968	6800972	241	4	4	1.0000000
X	6802945	6802949	721	4	4	1.0000000
X	6803414	6803418	662	4	4	1.0000000
X	6803621	6803625	23	4	4	1.0000000
X	6803736	6803740	30	4	4	1.0000000
X	6804902	6804906	26	4	4	1.0000000
X	6805045	6805049	2	4	4	1.0000000
X	6805091	6805095	3	4	4	1.0000000
X	6805233	6805237	271	4	4	1.0000000
X	6805857	6805861	268	4	4	1.0000000
X	6805873	6805877	4	4	4	1.0000000
X	6805986	6805990	12	4	4	1.0000000
X	6806224	6806228	302	4	4	1.0000000
X	6806622	6806626	260	4	4	1.0000000
X	6806665	6806669	5	4	4	1.0000000
X	6806776	6806780	7	4	4	1.0000000
X	6806978	6806982	4	4	4	1.0000000
X	6807115	6807119	2	4	4	1.0000000
X	6807200	6807204	1	4	4	1.0000000
X	6807275	6807279	52	4	4	1.0000000
X	6807516	6807520	50	4	4	1.0000000
X	6807609	6807613	10	3	4	0.7500000
X	6807685	6807689	221	4	4	1.0000000
X	6808893	6808897	24	4	4	1.0000000
X	6808967	6808971	121	4	4	1.0000000
X	6809277	6809281	101	4	4	1.0000000
X	6809532	6809536	14	4	4	1.0000000
X	6809547	6809551	30	4	4	1.0000000
X	6809792	6809796	284	4	4	1.0000000
X	6810186	6810190	238	4	4	1.0000000
X	6810239	6810243	12	4	4	1.0000000
X	6810441	6810445	12	4	4	1.0000000
X	6810587	6810591	1	4	4	1.0000000
X	6810642	6810646	1	3	4	0.7500000
X	6810716	6810720	187	4	4	1.0000000
X	6811134	6811138	55	4	4	1.0000000
X	6811302	6811306	1	1	4	0.2500000
X	6811360	6811364	0	0	4	0.0000000
X	6811398	6811402	6	3	4	0.7500000
X	6811478	6811482	364	4	4	1.0000000
X	6812392	6812396	312	4	4	1.0000000
X	6812628	6812632	13	4	4	1.0000000
X	6812798	6812802	381	4	4	1.0000000
X	6813234	6813238	313	4	4	1.0000000
X	6813286	6813290	3	4	4	1.0000000
X	6813293	6813297	3	4	4	1.0000000
X	6813303	6813307	3	4	4	1.0000000
X	6813311	6813315	94	4	4	1.0000000
X	6813660	6813664	110	4	4	1.0000000
X	6813907	6813911	17	4	4	1.0000000
X	6814280	6814284	154	4	4	1.0000000
X	6814519	6814523	14	4	4	1.0000000
X	6814569	6814573	2	4	4	1.0000000
X	6814705	6814709	8	4	4	1.0000000
X	6814945	6814949	9	4	4	1.0000000
X	6814950	6814954	19	4	4	1.0000000
X	6815135	6815139	21	4	4	1.0000000
X	6815140	6815144	8	4	4	1.0000000
X	6815172	6815176	52	4	4	1.0000000
X	6815717	6815721	32	4	4	1.0000000
X	6815853	6815857	1	1	4	0.2500000
X	6815919	6815923	1	3	4	0.7500000
X	6816024	6816028	3	4	4	1.0000000
X	6816222	6816226	2	4	4	1.0000000
X	6816234	6816238	2	4	4	1.0000000
X	6816421	6816425	2	4	4	1.0000000
X	6816470	6816474	0	0	4	0.0000000
X	6816526	6816530	0	0	4	0.0000000
X	6816592	6816596	167	4	4	1.0000000
X	6816997	6817001	202	4	4	1.0000000
X	6817094	6817098	1	4	4	1.0000000
X	6817132	6817136	0	0	4	0.0000000
X	6817149	6817153	0	0	4	0.0000000
X	6817183	6817187	0	0	4	0.0000000
X	6817288	6817292	0	0	4	0.0000000
X	6817372	6817376	0	0	4	0.0000000
X	6817441	6817445	2	4	4	1.0000000
X	6817582	6817586	64	4	4	1.0000000
X	6818027	6818031	57	4	4	1.0000000
X	6818090	6818094	1	4	4	1.0000000
X	6818137	6818141	0	0	4	0.0000000
X	6818215	6818219	157	4	4	1.0000000
X	6818726	6818730	159	4	4	1.0000000
X	6818745	6818749	0	0	4	0.0000000
X	6818835	6818839	2	4	4	1.0000000
X	6819090	6819094	238	4	4	1.0000000
X	6819866	6819870	207	4	4	1.0000000
X	6820594	6820598	133	4	4	1.0000000
X	6821017	6821021	73	4	4	1.0000000
X	6821139	6821143	22	4	4	1.0000000
X	6821375	6821379	19	4	4	1.0000000
X	6821459	6821463	4	4	4	1.0000000
X	6821569	6821573	195	4	4	1.0000000
X	6822465	6822469	445	4	4	1.0000000
X	6822960	6822964	328	4	4	1.0000000
X	6823247	6823251	61	4	4	1.0000000
X	6823293	6823297	7	4	4	1.0000000
X	6823450	6823454	140	4	4	1.0000000
X	6823754	6823758	534	4	4	1.0000000
X	6824648	6824652	784	4	4	1.0000000
X	6825062	6825066	304	4	4	1.0000000
X	6825087	6825091	0	0	4	0.0000000
X	6825104	6825108	0	0	4	0.0000000
X	6825168	6825172	3	4	4	1.0000000
X	6825392	6825396	81	4	4	1.0000000
X	6825762	6825766	105	4	4	1.0000000
X	6825955	6825959	13	4	4	1.0000000
X	6826023	6826027	0	0	4	0.0000000
X	6826060	6826064	0	0	4	0.0000000
X	6826090	6826094	0	0	4	0.0000000
X	6826247	6826251	158	4	4	1.0000000
X	6826654	6826658	186	4	4	1.0000000
X	6826822	6826826	0	0	4	0.0000000
X	6826971	6826975	22	4	4	1.0000000
X	6827220	6827224	24	4	4	1.0000000
X	6827365	6827369	134	4	4	1.0000000
X	6827844	6827848	9	1	4	0.2500000
X	6827982	6827986	1	3	4	0.7500000
X	6828114	6828118	15	4	4	1.0000000
X	6828423	6828427	10	4	4	1.0000000
X	6828438	6828442	4	4	4	1.0000000
X	6828498	6828502	8	4	4	1.0000000
X	6828505	6828509	139	4	4	1.0000000
X	6828999	6829003	138	4	4	1.0000000
X	6829089	6829093	57	4	4	1.0000000
X	6829514	6829518	142	4	4	1.0000000
X	6829784	6829788	78	4	4	1.0000000
X	6829848	6829852	38	4	4	1.0000000
X	6830093	6830097	41	4	4	1.0000000
X	6830169	6830173	1	4	4	1.0000000
X	6830223	6830227	4	4	4	1.0000000
X	6830399	6830403	4	4	4	1.0000000
X	6830511	6830515	3	4	4	1.0000000
X	6830637	6830641	40	4	4	1.0000000
X	6830958	6830962	39	4	4	1.0000000
X	6831030	6831034	2	4	4	1.0000000
X	6831153	6831157	56	4	4	1.0000000
X	6831473	6831477	49	4	4	1.0000000
X	6831496	6831500	2	4	4	1.0000000
X	6831552	6831556	1	4	4	1.0000000
X	6831685	6831689	6	4	4	1.0000000
X	6831928	6831932	9	4	4	1.0000000
X	6831937	6831941	44	4	4	1.0000000
X	6832219	6832223	43	4	4	1.0000000
X	6832235	6832239	3	4	4	1.0000000
X	6832413	6832417	201	4	4	1.0000000
X	6832767	6832771	194	4	4	1.0000000
X	6832880	6832884	6	4	4	1.0000000
X	6833066	6833070	62	4	4	1.0000000
X	6833360	6833364	58	4	4	1.0000000
X	6833413	6833417	98	4	4	1.0000000
X	6833849	6833853	133	4	4	1.0000000
X	6833954	6833958	105	4	4	1.0000000
X	6834003	6834007	0	0	4	0.0000000
X	6834068	6834072	77	4	4	1.0000000
X	6834399	6834403	68	4	4	1.0000000
X	6834562	6834566	320	4	4	1.0000000
X	6835096	6835100	349	4	4	1.0000000
X	6835237	6835241	10	4	4	1.0000000
X	6835444	6835448	9	4	4	1.0000000
X	6835495	6835499	81	4	4	1.0000000
X	6835814	6835818	85	4	4	1.0000000
X	6836423	6836427	24	4	4	1.0000000
X	6836478	6836482	120	4	4	1.0000000
X	6836863	6836867	68	4	4	1.0000000
X	6836919	6836923	61	4	4	1.0000000
X	6837183	6837187	115	4	4	1.0000000
X	6837612	6837616	77	4	4	1.0000000
X	6837641	6837645	2	4	4	1.0000000
X	6837745	6837749	99	4	4	1.0000000
X	6838266	6838270	329	4	4	1.0000000
X	6838710	6838714	286	4	4	1.0000000
X	6838722	6838726	49	4	4	1.0000000
X	6839345	6839349	243	4	4	1.0000000
X	6839920	6839924	249	4	4	1.0000000
X	6839949	6839953	0	0	4	0.0000000
X	6839961	6839965	3	4	4	1.0000000
X	6840141	6840145	24	4	4	1.0000000
X	6841451	6841455	13	4	4	1.0000000
X	6841523	6841527	54	4	4	1.0000000
X	6841878	6841882	5	4	4	1.0000000
X	6842076	6842080	9	4	4	1.0000000
X	6842170	6842174	151	4	4	1.0000000
X	6842573	6842577	672	4	4	1.0000000
X	6842713	6842717	3	4	4	1.0000000
X	6842717	6842721	1	4	4	1.0000000
X	6842790	6842794	0	0	4	0.0000000
X	6843721	6843725	66	4	4	1.0000000
X	6844505	6844509	83	4	4	1.0000000
X	6844760	6844764	34	4	4	1.0000000
X	6844906	6844910	111	4	4	1.0000000
X	6845426	6845430	49	4	4	1.0000000
X	6845558	6845562	21	4	4	1.0000000
X	6845906	6845910	29	4	4	1.0000000
X	6845948	6845952	1	4	4	1.0000000
X	6845966	6845970	0	0	4	0.0000000
X	6846032	6846036	0	0	4	0.0000000
X	6846070	6846074	3	4	4	1.0000000
X	6846186	6846190	3	4	4	1.0000000
X	6846240	6846244	0	0	4	0.0000000
X	6846315	6846319	1	4	4	1.0000000
X	6846479	6846483	2	4	4	1.0000000
X	6846511	6846515	202	4	4	1.0000000
X	6846714	6846718	290	4	4	1.0000000
X	6846741	6846745	124	4	4	1.0000000
X	6847089	6847093	465	4	4	1.0000000
X	6847504	6847508	256	4	4	1.0000000
X	6847579	6847583	0	0	4	0.0000000
X	6847614	6847618	0	0	4	0.0000000
X	6847689	6847693	0	0	4	0.0000000
X	6847806	6847810	0	0	4	0.0000000
X	6847941	6847945	35	4	4	1.0000000
X	6848208	6848212	120	4	4	1.0000000
X	6848912	6848916	159	4	4	1.0000000
X	6848942	6848946	0	0	4	0.0000000
X	6849063	6849067	0	0	4	0.0000000
X	6849106	6849110	1	4	4	1.0000000
X	6849532	6849536	416	4	4	1.0000000
X	6849935	6849939	353	4	4	1.0000000
X	6849992	6849996	2	4	4	1.0000000
X	6850007	6850011	0	0	4	0.0000000
X	6850088	6850092	0	0	4	0.0000000
X	6850107	6850111	1	4	4	1.0000000
X	6850246	6850250	3	4	4	1.0000000
X	6850402	6850406	2	1	4	0.2500000
X	6850478	6850482	1	4	4	1.0000000
X	6850593	6850597	1	1	4	0.2500000
X	6850675	6850679	7	3	4	0.7500000
X	6850736	6850740	188	4	4	1.0000000
X	6851327	6851331	189	4	4	1.0000000
X	6851340	6851344	2	4	4	1.0000000
X	6851377	6851381	52	4	4	1.0000000
X	6851659	6851663	148	4	4	1.0000000
X	6852084	6852088	80	4	4	1.0000000
X	6852161	6852165	0	0	4	0.0000000
X	6852203	6852207	0	0	4	0.0000000
X	6852300	6852304	0	0	4	0.0000000
X	6852377	6852381	0	0	4	0.0000000
X	6852541	6852545	0	0	4	0.0000000
X	6852581	6852585	418	4	4	1.0000000
X	6852939	6852943	637	4	4	1.0000000
X	6853932	6853936	53	4	4	1.0000000
X	6853957	6853961	3	4	4	1.0000000
X	6854430	6854434	25	4	4	1.0000000
X	6854435	6854439	2	4	4	1.0000000
X	6855939	6855943	32	4	4	1.0000000
X	6856516	6856520	98	4	4	1.0000000
X	6856854	6856858	206	4	4	1.0000000
X	6857862	6857866	206	4	4	1.0000000
X	6857967	6857971	1	1	4	0.2500000
X	6858072	6858076	119	4	4	1.0000000
X	6858701	6858705	301	4	4	1.0000000
X	6859407	6859411	228	4	4	1.0000000
X	6861140	6861144	73	4	4	1.0000000
X	6861242	6861246	1	4	4	1.0000000
X	6861963	6861967	14	4	4	1.0000000
X	6861992	6861996	0	0	4	0.0000000
X	6861999	6862003	0	0	4	0.0000000
X	6862098	6862102	16	4	4	1.0000000
X	6863847	6863851	10	4	4	1.0000000
X	6863907	6863911	0	0	4	0.0000000
X	6865782	6865786	6	3	4	0.7500000
X	6867013	6867017	225	4	4	1.0000000
X	6867811	6867815	59	4	4	1.0000000
X	6868018	6868022	67	4	4	1.0000000
X	6868488	6868492	1419	4	4	1.0000000
X	6869015	6869019	722	4	4	1.0000000
X	6869409	6869413	352	4	4	1.0000000
X	6869517	6869521	6	4	4	1.0000000
X	6869655	6869659	37	4	4	1.0000000
X	6869922	6869926	441	4	4	1.0000000
X	6870584	6870588	416	4	4	1.0000000
X	6872825	6872829	8	4	4	1.0000000
X	6873033	6873037	142	4	4	1.0000000
X	6873389	6873393	254	4	4	1.0000000
X	6873716	6873720	368	4	4	1.0000000
X	6874461	6874465	224	4	4	1.0000000
X	6874833	6874837	12	4	4	1.0000000
X	6875385	6875389	534	4	4	1.0000000
X	6875805	6875809	467	4	4	1.0000000
X	6876883	6876887	1	4	4	1.0000000
X	6876975	6876979	219	4	4	1.0000000
X	6877323	6877327	253	4	4	1.0000000
X	6877612	6877616	190	4	4	1.0000000
X	6877893	6877897	582	4	4	1.0000000
X	6878427	6878431	291	4	4	1.0000000
X	6878444	6878448	4	4	4	1.0000000
X	6878557	6878561	23	4	4	1.0000000
X	6878573	6878577	451	4	4	1.0000000
X	6879018	6879022	423	4	4	1.0000000
X	6879860	6879864	17	3	4	0.7500000
X	6879876	6879880	170	4	4	1.0000000
X	6881056	6881060	697	4	4	1.0000000
X	6881641	6881645	484	4	4	1.0000000
X	6881866	6881870	6	3	4	0.7500000
X	6881963	6881967	232	4	4	1.0000000
X	6882614	6882618	58	4	4	1.0000000
X	6882816	6882820	14	4	4	1.0000000
X	6883126	6883130	356	4	4	1.0000000
X	6883781	6883785	41	4	4	1.0000000
X	6885241	6885245	14	4	4	1.0000000
X	6886100	6886104	6	4	4	1.0000000
X	6887931	6887935	8	4	4	1.0000000
X	6888709	6888713	5	4	4	1.0000000
X	6889807	6889811	93	4	4	1.0000000
X	6890990	6890994	145	4	4	1.0000000
X	6892033	6892037	89	4	4	1.0000000
X	6892766	6892770	39	4	4	1.0000000
X	6893539	6893543	57	4	4	1.0000000
X	6894281	6894285	135	4	4	1.0000000
X	6894621	6894625	35	4	4	1.0000000
X	6896251	6896255	0	0	4	0.0000000
X	6896279	6896283	0	0	4	0.0000000
X	6896301	6896305	1	4	4	1.0000000
X	6896544	6896548	5	4	4	1.0000000
X	6897238	6897242	3	1	4	0.2500000
X	6897925	6897929	147	4	4	1.0000000
X	6898344	6898348	219	4	4	1.0000000
X	6899166	6899170	50	4	4	1.0000000
X	6899460	6899464	17	4	4	1.0000000
X	6899581	6899585	22	4	4	1.0000000
X	6901084	6901088	15	4	4	1.0000000
X	6901181	6901185	0	0	4	0.0000000
X	6904693	6904697	63	4	4	1.0000000
X	6905172	6905176	142	4	4	1.0000000
X	6905926	6905930	113	4	4	1.0000000
X	6907149	6907153	96	4	4	1.0000000
X	6908942	6908946	1	1	4	0.2500000
X	6911013	6911017	37	4	4	1.0000000
X	6911604	6911608	15	4	4	1.0000000
X	6911962	6911966	8	4	4	1.0000000
X	6912054	6912058	1	3	4	0.7500000
X	6913281	6913285	287	4	4	1.0000000
X	6914038	6914042	196	4	4	1.0000000
X	6914400	6914404	87	4	4	1.0000000
X	6914581	6914585	216	4	4	1.0000000
X	6915815	6915819	112	4	4	1.0000000
X	6920185	6920189	0	0	4	0.0000000
X	6920192	6920196	0	0	4	0.0000000
X	6923740	6923744	198	4	4	1.0000000
X	6924269	6924273	440	4	4	1.0000000
X	6924995	6924999	165	4	4	1.0000000
X	6926531	6926535	178	4	4	1.0000000
X	6927090	6927094	220	4	4	1.0000000
X	6927538	6927542	408	4	4	1.0000000
X	6928001	6928005	78	4	4	1.0000000
X	6928327	6928331	368	4	4	1.0000000
X	6928851	6928855	340	4	4	1.0000000
X	6929984	6929988	5	4	4	1.0000000
X	6931154	6931158	1	4	4	1.0000000
X	6933636	6933640	8	4	4	1.0000000
X	6935263	6935267	15	4	4	1.0000000
X	6935382	6935386	122	4	4	1.0000000
X	6936102	6936106	81	4	4	1.0000000
X	6937799	6937803	0	0	4	0.0000000
X	6941489	6941493	0	0	4	0.0000000
X	6941717	6941721	80	4	4	1.0000000
X	6942335	6942339	87	4	4	1.0000000
X	6944122	6944126	5	4	4	1.0000000
X	6945166	6945170	44	4	4	1.0000000
X	6945356	6945360	86	4	4	1.0000000
X	6946486	6946490	32	4	4	1.0000000
X	6946530	6946534	89	4	4	1.0000000
X	6947194	6947198	111	4	4	1.0000000
X	6947472	6947476	42	4	4	1.0000000
X	6949001	6949005	1	1	4	0.2500000
X	6950872	6950876	0	0	4	0.0000000
X	6950898	6950902	0	0	4	0.0000000
X	6950952	6950956	0	0	4	0.0000000
X	6951047	6951051	37	4	4	1.0000000
X	6952372	6952376	29	4	4	1.0000000
X	6952462	6952466	0	0	4	0.0000000
X	6952576	6952580	0	0	4	0.0000000
X	6952637	6952641	0	0	4	0.0000000
X	6952768	6952772	0	0	4	0.0000000
X	6952786	6952790	0	0	4	0.0000000
X	6952792	6952796	0	0	4	0.0000000
X	6952802	6952806	0	0	4	0.0000000
X	6957497	6957501	96	4	4	1.0000000
X	6958535	6958539	124	4	4	1.0000000
X	6958657	6958661	1	4	4	1.0000000
X	6958723	6958727	49	4	4	1.0000000
X	6959004	6959008	47	4	4	1.0000000
X	6959019	6959023	0	0	4	0.0000000
X	6959164	6959168	52	4	4	1.0000000
X	6959572	6959576	86	4	4	1.0000000
X	6960490	6960494	41	4	4	1.0000000
X	6960690	6960694	29	4	4	1.0000000
X	6961980	6961984	318	4	4	1.0000000
X	6962462	6962466	201	4	4	1.0000000
X	6962696	6962700	1	4	4	1.0000000
X	6962792	6962796	114	4	4	1.0000000
X	6963142	6963146	129	4	4	1.0000000
X	6963317	6963321	18	4	4	1.0000000
X	6963554	6963558	20	4	4	1.0000000
X	6963884	6963888	11	4	4	1.0000000
X	6963905	6963909	0	0	4	0.0000000
X	6963970	6963974	3	4	4	1.0000000
X	6964130	6964134	3	4	4	1.0000000
X	6964156	6964160	0	0	4	0.0000000
X	6964575	6964579	9	4	4	1.0000000
X	6964795	6964799	13	4	4	1.0000000
X	6964982	6964986	4	4	4	1.0000000
X	6965059	6965063	0	0	4	0.0000000
X	6965068	6965072	0	0	4	0.0000000
X	6965096	6965100	0	0	4	0.0000000
X	6965105	6965109	0	0	4	0.0000000
X	6965215	6965219	4	4	4	1.0000000
X	6965427	6965431	4	1	4	0.2500000
X	6965451	6965455	0	0	4	0.0000000
X	6965457	6965461	0	0	4	0.0000000
X	6965463	6965467	0	0	4	0.0000000
X	6965469	6965473	1	3	4	0.7500000
X	6965568	6965572	1	4	4	1.0000000
X	6965726	6965730	338	4	4	1.0000000
X	6966351	6966355	377	4	4	1.0000000
X	6966464	6966468	6	4	4	1.0000000
X	6966712	6966716	141	4	4	1.0000000
X	6967259	6967263	87	4	4	1.0000000
X	6967271	6967275	0	0	4	0.0000000
X	6967278	6967282	0	0	4	0.0000000
X	6967298	6967302	3	4	4	1.0000000
X	6967491	6967495	3	4	4	1.0000000
X	6967568	6967572	155	4	4	1.0000000
X	6967995	6967999	145	4	4	1.0000000
X	6968012	6968016	14	4	4	1.0000000
X	6968258	6968262	15	4	4	1.0000000
X	6968277	6968281	1	4	4	1.0000000
X	6968316	6968320	225	4	4	1.0000000
X	6968721	6968725	513	4	4	1.0000000
X	6969699	6969703	458	4	4	1.0000000
X	6969819	6969823	23	4	4	1.0000000
X	6969991	6969995	19	4	4	1.0000000
X	6970013	6970017	0	0	4	0.0000000
X	6970032	6970036	0	0	4	0.0000000
X	6970149	6970153	0	0	4	0.0000000
X	6970222	6970226	1	3	4	0.7500000
X	6970327	6970331	1	4	4	1.0000000
X	6970444	6970448	1	4	4	1.0000000
X	6970539	6970543	2	4	4	1.0000000
X	6970694	6970698	382	4	4	1.0000000
X	6971121	6971125	380	4	4	1.0000000
X	6971145	6971149	21	4	4	1.0000000
X	6971355	6971359	315	4	4	1.0000000
X	6971802	6971806	281	4	4	1.0000000
X	6972009	6972013	4	4	4	1.0000000
X	6972089	6972093	75	4	4	1.0000000
X	6972444	6972448	69	4	4	1.0000000
X	6972517	6972521	5	4	4	1.0000000
X	6972587	6972591	6	4	4	1.0000000
X	6972749	6972753	48	4	4	1.0000000
X	6973042	6973046	72	4	4	1.0000000
X	6973253	6973257	217	4	4	1.0000000
X	6974126	6974130	357	4	4	1.0000000
X	6974503	6974507	117	4	4	1.0000000
X	6974576	6974580	5	4	4	1.0000000
X	6974765	6974769	7	4	4	1.0000000
X	6974917	6974921	4	4	4	1.0000000
X	6975105	6975109	2	1	4	0.2500000
X	6975162	6975166	0	0	4	0.0000000
X	6975216	6975220	91	4	4	1.0000000
X	6976352	6976356	170	4	4	1.0000000
X	6976965	6976969	27	4	4	1.0000000
X	6977003	6977007	10	4	4	1.0000000
X	6977197	6977201	9	4	4	1.0000000
X	6977284	6977288	0	0	4	0.0000000
X	6977421	6977425	0	0	4	0.0000000
X	6977437	6977441	0	0	4	0.0000000
X	6977443	6977447	0	0	4	0.0000000
X	6977479	6977483	41	4	4	1.0000000
X	6977966	6977970	41	4	4	1.0000000
X	6978166	6978170	3	4	4	1.0000000
X	6978278	6978282	13	4	4	1.0000000
X	6979818	6979822	12	4	4	1.0000000
X	6979903	6979907	0	0	4	0.0000000
X	6979913	6979917	0	0	4	0.0000000
X	6979968	6979972	25	4	4	1.0000000
X	6980877	6980881	52	4	4	1.0000000
X	6980952	6980956	328	4	4	1.0000000
X	6981996	6982000	365	4	4	1.0000000
X	6982637	6982641	44	4	4	1.0000000
X	6982731	6982735	0	0	4	0.0000000
X	6982776	6982780	1	3	4	0.7500000
X	6982909	6982913	37	4	4	1.0000000
X	6984233	6984237	25	4	4	1.0000000
X	6984331	6984335	0	0	4	0.0000000
X	6984459	6984463	0	0	4	0.0000000
X	6984622	6984626	0	0	4	0.0000000
X	6984633	6984637	0	0	4	0.0000000
X	6984678	6984682	0	0	4	0.0000000
X	6984742	6984746	0	0	4	0.0000000
X	6984770	6984774	0	0	4	0.0000000
X	6984826	6984830	0	0	4	0.0000000
X	6984871	6984875	5	4	4	1.0000000
X	6985151	6985155	104	4	4	1.0000000
X	6986355	6986359	217	4	4	1.0000000
X	6986670	6986674	84	4	4	1.0000000
X	6986899	6986903	259	4	4	1.0000000
X	6987223	6987227	245	4	4	1.0000000
X	6987245	6987249	31	4	4	1.0000000
X	6987714	6987718	23	4	4	1.0000000
X	6987729	6987733	0	0	4	0.0000000
X	6987794	6987798	0	0	4	0.0000000
X	6988002	6988006	1	3	4	0.7500000
X	6988096	6988100	27	4	4	1.0000000
X	6988658	6988662	44	4	4	1.0000000
X	6988995	6988999	34	4	4	1.0000000
X	6990071	6990075	11	4	4	1.0000000
X	6990165	6990169	4	4	4	1.0000000
X	6990278	6990282	0	0	4	0.0000000
X	6990287	6990291	10	4	4	1.0000000
X	6990541	6990545	10	4	4	1.0000000
X	6990630	6990634	1	3	4	0.7500000
X	6990652	6990656	8	4	4	1.0000000
X	6991378	6991382	5	4	4	1.0000000
X	6991642	6991646	1	1	4	0.2500000
X	6991911	6991915	29	4	4	1.0000000
X	6992264	6992268	21	4	4	1.0000000
X	6992377	6992381	0	0	4	0.0000000
X	6992471	6992475	0	0	4	0.0000000
X	6992555	6992559	0	0	4	0.0000000
X	6992693	6992697	0	0	4	0.0000000
X	6992798	6992802	0	0	4	0.0000000
X	6992815	6992819	0	0	4	0.0000000
X	6992912	6992916	0	0	4	0.0000000
X	6992958	6992962	1	4	4	1.0000000
X	6993281	6993285	1	4	4	1.0000000
X	6993367	6993371	0	0	4	0.0000000
X	6993458	6993462	0	0	4	0.0000000
X	6993463	6993467	0	0	4	0.0000000
X	6993468	6993472	0	0	4	0.0000000
X	6993473	6993477	1	3	4	0.7500000
X	6993681	6993685	4	4	4	1.0000000
X	6994301	6994305	4	4	4	1.0000000
X	6994466	6994470	4	4	4	1.0000000
X	6994674	6994678	2	4	4	1.0000000
X	6995774	6995778	5	4	4	1.0000000
X	6996077	6996081	2	4	4	1.0000000
X	6996094	6996098	0	0	4	0.0000000
X	6996227	6996231	0	0	4	0.0000000
X	6996856	6996860	0	0	4	0.0000000
X	6996926	6996930	0	0	4	0.0000000
X	6997023	6997027	2	3	4	0.7500000
X	6997040	6997044	2	4	4	1.0000000
X	6997047	6997051	77	4	4	1.0000000
X	6997502	6997506	107	4	4	1.0000000
X	6998572	6998576	80	4	4	1.0000000
X	6998857	6998861	26	4	4	1.0000000
X	6998870	6998874	6	4	4	1.0000000
X	6999031	6999035	6	4	4	1.0000000
X	6999166	6999170	0	0	4	0.0000000
X	6999223	6999227	0	0	4	0.0000000
X	6999232	6999236	0	0	4	0.0000000
X	6999301	6999305	0	0	4	0.0000000
X	6999334	6999338	5	4	4	1.0000000
X	6999557	6999561	5	4	4	1.0000000
X	6999596	6999600	0	0	4	0.0000000
X	6999607	6999611	0	0	4	0.0000000
X	6999709	6999713	0	0	4	0.0000000
X	6999803	6999807	0	0	4	0.0000000
X	6999925	6999929	1	4	4	1.0000000
X	7000139	7000143	1	1	4	0.2500000
X	7000162	7000166	0	0	4	0.0000000
X	7000381	7000385	9	4	4	1.0000000
X	7000624	7000628	70	4	4	1.0000000
X	7000923	7000927	63	4	4	1.0000000
X	7001019	7001023	10	4	4	1.0000000
X	7001292	7001296	42	4	4	1.0000000
X	7001825	7001829	27	4	4	1.0000000
X	7001832	7001836	1	4	4	1.0000000
X	7001840	7001844	0	0	4	0.0000000
X	7001856	7001860	1	4	4	1.0000000
X	7001918	7001922	50	4	4	1.0000000
X	7002957	7002961	87	4	4	1.0000000
X	7003321	7003325	44	4	4	1.0000000
X	7003454	7003458	11	4	4	1.0000000
X	7004070	7004074	7	4	4	1.0000000
X	7004212	7004216	129	4	4	1.0000000
X	7004556	7004560	111	4	4	1.0000000
X	7006369	7006373	11	4	4	1.0000000
X	7006428	7006432	0	0	4	0.0000000
X	7006622	7006626	72	4	4	1.0000000
X	7006901	7006905	341	4	4	1.0000000
X	7007291	7007295	238	4	4	1.0000000
X	7007308	7007312	28	4	4	1.0000000
X	7007558	7007562	364	4	4	1.0000000
X	7008183	7008187	352	4	4	1.0000000
X	7008936	7008940	82	4	4	1.0000000
X	7009139	7009143	45	4	4	1.0000000
X	7009774	7009778	29	4	4	1.0000000
X	7009806	7009810	5	4	4	1.0000000
X	7009995	7009999	10	4	4	1.0000000
X	7010189	7010193	5	4	4	1.0000000
X	7010223	7010227	1	4	4	1.0000000
X	7010291	7010295	2	4	4	1.0000000
X	7010310	7010314	137	4	4	1.0000000
X	7010571	7010575	137	4	4	1.0000000
X	7010667	7010671	67	4	4	1.0000000
X	7010942	7010946	732	4	4	1.0000000
X	7011618	7011622	725	4	4	1.0000000
X	7011724	7011728	134	4	4	1.0000000
X	7011978	7011982	135	4	4	1.0000000
X	7012061	7012065	324	4	4	1.0000000
X	7013015	7013019	250	4	4	1.0000000
X	7013076	7013080	1	4	4	1.0000000
X	7013128	7013132	5	4	4	1.0000000
X	7013186	7013190	83	4	4	1.0000000
X	7014447	7014451	105	4	4	1.0000000
X	7014458	7014462	163	4	4	1.0000000
X	7015093	7015097	144	4	4	1.0000000
X	7015509	7015513	35	4	4	1.0000000
X	7016972	7016976	68	4	4	1.0000000
X	7019287	7019291	220	4	4	1.0000000
X	7020052	7020056	252	4	4	1.0000000
X	7021784	7021788	1	4	4	1.0000000
X	7021873	7021877	18	4	4	1.0000000
X	7022125	7022129	42	4	4	1.0000000
X	7022902	7022906	40	4	4	1.0000000
X	7022988	7022992	87	4	4	1.0000000
X	7023855	7023859	3	4	4	1.0000000
X	7024266	7024270	0	0	4	0.0000000
X	7024456	7024460	0	0	4	0.0000000
X	7024895	7024899	0	0	4	0.0000000
X	7024957	7024961	0	0	4	0.0000000
X	7025369	7025373	0	0	4	0.0000000
X	7025409	7025413	0	0	4	0.0000000
X	7025710	7025714	0	0	4	0.0000000
X	7026080	7026084	0	0	4	0.0000000
X	7026649	7026653	0	0	4	0.0000000
X	7026783	7026787	0	0	4	0.0000000
X	7027597	7027601	0	0	4	0.0000000
X	7027633	7027637	0	0	4	0.0000000
X	7028464	7028468	0	0	4	0.0000000
X	7029124	7029128	0	0	4	0.0000000
X	7030682	7030686	0	0	4	0.0000000
X	7031085	7031089	141	4	4	1.0000000
X	7031231	7031235	12	4	4	1.0000000
X	7032182	7032186	14	4	4	1.0000000
X	7032275	7032279	180	4	4	1.0000000
X	7033352	7033356	435	4	4	1.0000000
X	7033796	7033800	410	4	4	1.0000000
X	7035199	7035203	145	4	4	1.0000000
X	7036894	7036898	2	4	4	1.0000000
X	7036978	7036982	9	4	4	1.0000000
X	7036982	7036986	23	4	4	1.0000000
X	7037286	7037290	60	4	4	1.0000000
X	7037565	7037569	45	4	4	1.0000000
X	7037846	7037850	26	4	4	1.0000000
X	7039191	7039195	282	4	4	1.0000000
X	7039627	7039631	273	4	4	1.0000000
X	7039712	7039716	46	4	4	1.0000000
X	7039967	7039971	43	4	4	1.0000000
X	7040136	7040140	1	4	4	1.0000000
X	7040192	7040196	5	4	4	1.0000000
X	7040356	7040360	5	4	4	1.0000000
X	7040392	7040396	3	4	4	1.0000000
X	7040551	7040555	6	4	4	1.0000000
X	7040765	7040769	9	4	4	1.0000000
X	7041076	7041080	111	4	4	1.0000000
X	7041439	7041443	284	4	4	1.0000000
X	7042073	7042077	239	4	4	1.0000000
X	7042985	7042989	22	4	4	1.0000000
X	7043371	7043375	98	4	4	1.0000000
X	7044637	7044641	67	4	4	1.0000000
X	7044658	7044662	13	4	4	1.0000000
X	7044893	7044897	14	4	4	1.0000000
X	7045016	7045020	117	4	4	1.0000000
X	7046169	7046173	210	4	4	1.0000000
X	7046634	7046638	337	4	4	1.0000000
X	7047283	7047287	163	4	4	1.0000000
X	7049392	7049396	4	4	4	1.0000000
X	7049427	7049431	17	4	4	1.0000000
X	7049799	7049803	14	4	4	1.0000000
X	7049852	7049856	0	0	4	0.0000000
X	7049975	7049979	1	4	4	1.0000000
X	7050152	7050156	2	4	4	1.0000000
X	7050161	7050165	2	4	4	1.0000000
X	7051819	7051823	2	4	4	1.0000000
X	7053865	7053869	96	4	4	1.0000000
X	7055195	7055199	126	4	4	1.0000000
X	7058091	7058095	1	4	4	1.0000000
X	7058217	7058221	7	4	4	1.0000000
X	7060026	7060030	201	4	4	1.0000000
X	7060761	7060765	224	4	4	1.0000000
X	7061352	7061356	155	4	4	1.0000000
X	7062340	7062344	146	4	4	1.0000000
X	7063720	7063724	128	4	4	1.0000000
X	7065103	7065107	114	4	4	1.0000000
X	7065270	7065274	0	0	4	0.0000000
X	7065360	7065364	1	4	4	1.0000000
X	7065375	7065379	111	4	4	1.0000000
X	7065670	7065674	134	4	4	1.0000000
X	7067271	7067275	160	4	4	1.0000000
X	7068193	7068197	392	4	4	1.0000000
X	7069220	7069224	138	4	4	1.0000000
X	7070350	7070354	0	0	4	0.0000000
X	7070361	7070365	1	3	4	0.7500000
X	7070544	7070548	1	2	4	0.5000000
X	7070575	7070579	0	0	4	0.0000000
X	7070586	7070590	0	0	4	0.0000000
X	7070631	7070635	0	0	4	0.0000000
X	7070703	7070707	0	0	4	0.0000000
X	7070787	7070791	1	4	4	1.0000000
X	7070972	7070976	1	1	4	0.2500000
X	7071103	7071107	212	4	4	1.0000000
X	7071501	7071505	224	4	4	1.0000000
X	7071582	7071586	1	1	4	0.2500000
X	7071631	7071635	15	4	4	1.0000000
X	7071888	7071892	35	4	4	1.0000000
X	7072765	7072769	23	4	4	1.0000000
X	7072992	7072996	75	4	4	1.0000000
X	7073299	7073303	51	4	4	1.0000000
X	7073303	7073307	5	4	4	1.0000000
X	7073351	7073355	2	4	4	1.0000000
X	7073361	7073365	2	4	4	1.0000000
X	7073376	7073380	0	0	4	0.0000000
X	7073382	7073386	1	3	4	0.7500000
X	7073497	7073501	5	4	4	1.0000000
X	7073700	7073704	5	4	4	1.0000000
X	7073798	7073802	89	4	4	1.0000000
X	7074324	7074328	17	4	4	1.0000000
X	7074337	7074341	0	0	4	0.0000000
X	7074425	7074429	11	4	4	1.0000000
X	7074516	7074520	168	4	4	1.0000000
X	7075197	7075201	150	4	4	1.0000000
X	7075522	7075526	227	4	4	1.0000000
X	7076476	7076480	354	4	4	1.0000000
X	7076925	7076929	169	4	4	1.0000000
X	7078136	7078140	101	4	4	1.0000000
X	7078497	7078501	366	4	4	1.0000000
X	7078983	7078987	398	4	4	1.0000000
X	7079896	7079900	126	4	4	1.0000000
X	7079939	7079943	21	4	4	1.0000000
X	7080230	7080234	28	4	4	1.0000000
X	7080389	7080393	153	4	4	1.0000000
X	7080836	7080840	144	4	4	1.0000000
X	7080849	7080853	39	4	4	1.0000000
X	7081219	7081223	26	3	4	0.7500000
X	7081321	7081325	10	4	4	1.0000000
X	7081553	7081557	204	4	4	1.0000000
X	7082333	7082337	331	4	4	1.0000000
X	7082757	7082761	412	4	4	1.0000000
X	7083354	7083358	219	4	4	1.0000000
X	7083381	7083385	12	4	4	1.0000000
X	7083579	7083583	268	4	4	1.0000000
X	7084456	7084460	283	4	4	1.0000000
X	7084591	7084595	2	4	4	1.0000000
X	7084750	7084754	1	4	4	1.0000000
X	7084839	7084843	248	4	4	1.0000000
X	7085240	7085244	260	4	4	1.0000000
X	7085254	7085258	1	3	4	0.7500000
X	7085306	7085310	1	4	4	1.0000000
X	7085401	7085405	139	4	4	1.0000000
X	7085686	7085690	138	4	4	1.0000000
X	7085743	7085747	1	4	4	1.0000000
X	7085755	7085759	145	4	4	1.0000000
X	7086178	7086182	194	4	4	1.0000000
X	7086708	7086712	34	4	4	1.0000000
X	7086753	7086757	93	4	4	1.0000000
X	7088084	7088088	265	4	4	1.0000000
X	7088457	7088461	139	4	4	1.0000000
X	7089941	7089945	189	4	4	1.0000000
X	7090362	7090366	236	4	4	1.0000000
X	7090458	7090462	0	0	4	0.0000000
X	7090560	7090564	0	0	4	0.0000000
X	7090659	7090663	182	4	4	1.0000000
X	7091610	7091614	246	4	4	1.0000000
X	7091800	7091804	1	1	4	0.2500000
X	7091875	7091879	0	0	4	0.0000000
X	7091890	7091894	61	4	4	1.0000000
X	7092183	7092187	62	4	4	1.0000000
X	7092329	7092333	3	4	4	1.0000000
X	7092472	7092476	156	4	4	1.0000000
X	7092831	7092835	177	4	4	1.0000000
X	7092896	7092900	0	0	4	0.0000000
X	7092908	7092912	0	0	4	0.0000000
X	7092960	7092964	0	0	4	0.0000000
X	7093006	7093010	1	3	4	0.7500000
X	7093019	7093023	2	4	4	1.0000000
X	7093076	7093080	13	4	4	1.0000000
X	7093091	7093095	17	4	4	1.0000000
X	7093098	7093102	168	4	4	1.0000000
X	7093652	7093656	82	4	4	1.0000000
X	7094208	7094212	33	4	4	1.0000000
X	7095464	7095468	13	4	4	1.0000000
X	7095514	7095518	1	4	4	1.0000000
X	7095535	7095539	37	4	4	1.0000000
X	7096023	7096027	88	4	4	1.0000000
X	7096263	7096267	24	4	4	1.0000000
X	7096270	7096274	5	4	4	1.0000000
X	7096325	7096329	108	4	4	1.0000000
X	7097634	7097638	388	4	4	1.0000000
X	7097947	7097951	324	4	4	1.0000000
X	7098619	7098623	44	4	4	1.0000000
X	7098664	7098668	2	4	4	1.0000000
X	7098797	7098801	153	4	4	1.0000000
X	7099142	7099146	252	4	4	1.0000000
X	7099797	7099801	62	4	4	1.0000000
X	7099832	7099836	5	4	4	1.0000000
X	7099852	7099856	9	4	4	1.0000000
X	7100196	7100200	12	4	4	1.0000000
X	7100422	7100426	370	4	4	1.0000000
X	7100864	7100868	920	4	4	1.0000000
X	7101329	7101333	436	4	4	1.0000000
X	7102159	7102163	252	4	4	1.0000000
X	7102485	7102489	411	4	4	1.0000000
X	7102834	7102838	185	4	4	1.0000000
X	7102917	7102921	446	4	4	1.0000000
X	7103265	7103269	619	4	4	1.0000000
X	7103483	7103487	57	4	4	1.0000000
X	7103532	7103536	50	4	4	1.0000000
X	7103794	7103798	46	4	4	1.0000000
X	7103803	7103807	123	4	4	1.0000000
X	7104127	7104131	132	4	4	1.0000000
X	7104133	7104137	23	4	4	1.0000000
X	7104218	7104222	251	4	4	1.0000000
X	7105552	7105556	312	4	4	1.0000000
X	7107122	7107126	274	4	4	1.0000000
X	7107195	7107199	41	4	4	1.0000000
X	7107747	7107751	40	4	4	1.0000000
X	7107951	7107955	9	4	4	1.0000000
X	7108115	7108119	0	0	4	0.0000000
X	7108151	7108155	0	0	4	0.0000000
X	7108172	7108176	0	0	4	0.0000000
X	7108292	7108296	0	0	4	0.0000000
X	7108345	7108349	0	0	4	0.0000000
X	7108413	7108417	9	4	4	1.0000000
X	7108717	7108721	16	4	4	1.0000000
X	7108919	7108923	7	4	4	1.0000000
X	7108989	7108993	107	4	4	1.0000000
X	7109360	7109364	127	4	4	1.0000000
X	7109450	7109454	0	0	4	0.0000000
X	7109582	7109586	0	0	4	0.0000000
X	7109726	7109730	2	4	4	1.0000000
X	7110060	7110064	1	4	4	1.0000000
X	7110107	7110111	36	4	4	1.0000000
X	7110354	7110358	35	4	4	1.0000000
X	7110401	7110405	154	4	4	1.0000000
X	7111066	7111070	264	4	4	1.0000000
X	7111359	7111363	81	4	4	1.0000000
X	7113477	7113481	52	4	4	1.0000000
X	7113848	7113852	81	4	4	1.0000000
X	7113864	7113868	3	4	4	1.0000000
X	7115264	7115268	107	4	4	1.0000000
X	7115873	7115877	119	4	4	1.0000000
X	7117327	7117331	72	4	4	1.0000000
X	7118582	7118586	56	4	4	1.0000000
X	7120001	7120005	0	0	4	0.0000000
X	7121002	7121006	9	4	4	1.0000000
X	7121532	7121536	8	4	4	1.0000000
X	7122923	7122927	11	4	4	1.0000000
X	7123388	7123392	13	4	4	1.0000000
X	7123654	7123658	11	4	4	1.0000000
X	7123820	7123824	2	4	4	1.0000000
X	7123838	7123842	0	0	4	0.0000000
X	7125477	7125481	0	0	4	0.0000000
X	7126742	7126746	0	0	4	0.0000000
X	7126755	7126759	0	0	4	0.0000000
X	7127322	7127326	0	0	4	0.0000000
X	7127367	7127371	0	0	4	0.0000000
X	7127526	7127530	0	0	4	0.0000000
X	7128417	7128421	0	0	4	0.0000000
X	7128648	7128652	0	0	4	0.0000000
X	7129170	7129174	0	0	4	0.0000000
X	7129662	7129666	0	0	4	0.0000000
X	7129743	7129747	0	0	4	0.0000000
X	7130047	7130051	0	0	4	0.0000000
X	7130069	7130073	0	0	4	0.0000000
X	7130129	7130133	0	0	4	0.0000000
X	7130252	7130256	0	0	4	0.0000000
X	7130376	7130380	0	0	4	0.0000000
X	7131087	7131091	0	0	4	0.0000000
X	7131204	7131208	0	0	4	0.0000000
X	7131923	7131927	0	0	4	0.0000000
X	7132110	7132114	0	0	4	0.0000000
X	7132279	7132283	0	0	4	0.0000000
X	7132841	7132845	0	0	4	0.0000000
X	7132923	7132927	0	0	4	0.0000000
X	7133421	7133425	0	0	4	0.0000000
X	7134150	7134154	0	0	4	0.0000000
X	7134487	7134491	0	0	4	0.0000000
X	7134502	7134506	0	0	4	0.0000000
X	7134517	7134521	1	4	4	1.0000000
X	7134532	7134536	14	4	4	1.0000000
X	7135210	7135214	63	4	4	1.0000000
X	7136201	7136205	96	4	4	1.0000000
X	7136260	7136264	0	0	4	0.0000000
X	7136286	7136290	0	0	4	0.0000000
X	7137584	7137588	0	0	4	0.0000000
X	7137745	7137749	83	4	4	1.0000000
X	7138088	7138092	81	4	4	1.0000000
X	7138786	7138790	5	4	4	1.0000000
X	7139029	7139033	67	4	4	1.0000000
X	7139832	7139836	95	4	4	1.0000000
X	7141512	7141516	0	0	4	0.0000000
X	7141519	7141523	0	0	4	0.0000000
X	7141526	7141530	0	0	4	0.0000000
X	7143726	7143730	13	4	4	1.0000000
X	7145070	7145074	7	4	4	1.0000000
X	7147295	7147299	3	4	4	1.0000000
X	7147458	7147462	21	4	4	1.0000000
X	7147728	7147732	60	4	4	1.0000000
X	7148098	7148102	49	4	4	1.0000000
X	7148550	7148554	10	4	4	1.0000000
X	7148944	7148948	13	4	4	1.0000000
X	7149172	7149176	0	0	4	0.0000000
X	7149288	7149292	0	0	4	0.0000000
X	7149305	7149309	7	4	4	1.0000000
X	7149539	7149543	17	4	4	1.0000000
X	7150163	7150167	37	4	4	1.0000000
X	7150407	7150411	29	4	4	1.0000000
X	7150689	7150693	15	4	4	1.0000000
X	7153852	7153856	1	3	4	0.7500000
X	7154684	7154688	10	4	4	1.0000000
X	7155254	7155258	13	4	4	1.0000000
X	7155261	7155265	22	4	4	1.0000000
X	7156055	7156059	26	4	4	1.0000000
X	7156271	7156275	3	4	4	1.0000000
X	7156280	7156284	2	4	4	1.0000000
X	7156439	7156443	3	4	4	1.0000000
X	7156506	7156510	7	4	4	1.0000000
X	7157046	7157050	4	4	4	1.0000000
X	7160302	7160306	0	0	4	0.0000000
X	7160935	7160939	136	4	4	1.0000000
X	7161425	7161429	127	4	4	1.0000000
X	7161431	7161435	18	4	4	1.0000000
X	7162263	7162267	19	4	4	1.0000000
X	7162335	7162339	0	0	4	0.0000000
X	7162364	7162368	0	0	4	0.0000000
X	7162378	7162382	1	3	4	0.7500000
X	7162472	7162476	415	4	4	1.0000000
X	7163000	7163004	515	4	4	1.0000000
X	7163375	7163379	204	4	4	1.0000000
X	7163554	7163558	9	4	4	1.0000000
X	7163615	7163619	0	0	4	0.0000000
X	7163624	7163628	3	4	4	1.0000000
X	7163950	7163954	8	4	4	1.0000000
X	7163982	7163986	0	0	4	0.0000000
X	7164099	7164103	0	0	4	0.0000000
X	7164192	7164196	13	4	4	1.0000000
X	7164513	7164517	3	4	4	1.0000000
X	7164538	7164542	0	0	4	0.0000000
X	7164641	7164645	6	4	4	1.0000000
X	7165205	7165209	46	4	4	1.0000000
X	7166081	7166085	63	4	4	1.0000000
X	7167766	7167770	16	4	4	1.0000000
X	7168119	7168123	70	4	4	1.0000000
X	7169019	7169023	80	4	4	1.0000000
X	7169090	7169094	0	0	4	0.0000000
X	7169102	7169106	36	4	4	1.0000000
X	7169534	7169538	47	4	4	1.0000000
X	7169761	7169765	6	4	4	1.0000000
X	7169813	7169817	0	0	4	0.0000000
X	7169866	7169870	0	0	4	0.0000000
X	7170071	7170075	2	4	4	1.0000000
X	7170117	7170121	1	4	4	1.0000000
X	7170169	7170173	42	4	4	1.0000000
X	7170542	7170546	31	4	4	1.0000000
X	7170565	7170569	1	3	4	0.7500000
X	7170672	7170676	1	4	4	1.0000000
X	7170716	7170720	0	0	4	0.0000000
X	7170838	7170842	0	0	4	0.0000000
X	7170991	7170995	0	0	4	0.0000000
X	7171163	7171167	0	0	4	0.0000000
X	7171254	7171258	0	0	4	0.0000000
X	7171262	7171266	0	0	4	0.0000000
X	7171282	7171286	0	0	4	0.0000000
X	7171426	7171430	0	0	4	0.0000000
X	7171438	7171442	0	0	4	0.0000000
X	7171479	7171483	0	0	4	0.0000000
X	7173355	7173359	1	4	4	1.0000000
X	7173480	7173484	0	0	4	0.0000000
X	7173488	7173492	0	0	4	0.0000000
X	7173637	7173641	0	0	4	0.0000000
X	7173711	7173715	0	0	4	0.0000000
X	7173748	7173752	5	4	4	1.0000000
X	7174103	7174107	7	4	4	1.0000000
X	7174813	7174817	16	4	4	1.0000000
X	7175130	7175134	53	4	4	1.0000000
X	7175624	7175628	46	4	4	1.0000000
X	7175800	7175804	0	0	4	0.0000000
X	7175946	7175950	0	0	4	0.0000000
X	7175959	7175963	9	4	4	1.0000000
X	7176221	7176225	44	4	4	1.0000000
X	7176703	7176707	51	4	4	1.0000000
X	7176859	7176863	7	4	4	1.0000000
X	7177846	7177850	8	4	4	1.0000000
X	7177861	7177865	2	4	4	1.0000000
X	7177910	7177914	68	4	4	1.0000000
X	7178406	7178410	76	4	4	1.0000000
X	7179191	7179195	12	4	4	1.0000000
X	7179198	7179202	0	0	4	0.0000000
X	7179266	7179270	2	4	4	1.0000000
X	7179321	7179325	76	4	4	1.0000000
X	7179809	7179813	107	4	4	1.0000000
X	7180398	7180402	14	4	4	1.0000000
X	7180656	7180660	14	4	4	1.0000000
X	7180849	7180853	18	4	4	1.0000000
X	7181490	7181494	17	4	4	1.0000000
X	7181770	7181774	25	4	4	1.0000000
X	7182590	7182594	39	4	4	1.0000000
X	7183020	7183024	5	4	4	1.0000000
X	7183041	7183045	0	0	4	0.0000000
X	7183126	7183130	0	0	4	0.0000000
X	7183181	7183185	0	0	4	0.0000000
X	7186090	7186094	0	0	4	0.0000000
X	7186167	7186171	0	0	4	0.0000000
X	7186197	7186201	16	4	4	1.0000000
X	7186641	7186645	14	4	4	1.0000000
X	7186689	7186693	1	4	4	1.0000000
X	7187101	7187105	2	4	4	1.0000000
X	7187277	7187281	1	1	4	0.2500000
X	7187346	7187350	0	0	4	0.0000000
X	7187357	7187361	18	4	4	1.0000000
X	7188370	7188374	6	4	4	1.0000000
X	7188519	7188523	0	0	4	0.0000000
X	7188581	7188585	0	0	4	0.0000000
X	7188602	7188606	0	0	4	0.0000000
X	7189596	7189600	0	0	4	0.0000000
X	7189643	7189647	0	0	4	0.0000000
X	7189650	7189654	1	4	4	1.0000000
X	7189843	7189847	8	4	4	1.0000000
X	7190101	7190105	39	4	4	1.0000000
X	7190417	7190421	49	4	4	1.0000000
X	7190737	7190741	21	4	4	1.0000000
X	7191088	7191092	119	4	4	1.0000000
X	7191807	7191811	124	4	4	1.0000000
X	7191970	7191974	8	4	4	1.0000000
X	7192224	7192228	39	4	4	1.0000000
X	7192486	7192490	198	4	4	1.0000000
X	7193059	7193063	147	4	4	1.0000000
X	7193074	7193078	2	4	4	1.0000000
X	7193079	7193083	0	0	4	0.0000000
X	7193084	7193088	8	4	4	1.0000000
X	7193252	7193256	9	4	4	1.0000000
X	7193479	7193483	1	1	4	0.2500000
X	7193488	7193492	0	0	4	0.0000000
X	7194349	7194353	0	0	4	0.0000000
X	7194371	7194375	0	0	4	0.0000000
X	7194445	7194449	5	4	4	1.0000000
X	7194949	7194953	4	4	4	1.0000000
X	7195032	7195036	718	4	4	1.0000000
X	7195506	7195510	751	4	4	1.0000000
X	7196917	7196921	44	4	4	1.0000000
X	7197225	7197229	106	4	4	1.0000000
X	7197638	7197642	129	4	4	1.0000000
X	7198499	7198503	12	4	4	1.0000000
X	7198690	7198694	7	4	4	1.0000000
X	7198942	7198946	5	4	4	1.0000000
X	7199186	7199190	1	3	4	0.7500000
X	7200589	7200593	15	4	4	1.0000000
X	7201873	7201877	1	4	4	1.0000000
X	7201960	7201964	1	3	4	0.7500000
X	7202063	7202067	1	4	4	1.0000000
X	7202121	7202125	20	4	4	1.0000000
X	7202361	7202365	20	4	4	1.0000000
X	7202486	7202490	1	1	4	0.2500000
X	7202691	7202695	0	0	4	0.0000000
X	7202762	7202766	0	0	4	0.0000000
X	7204461	7204465	0	0	4	0.0000000
X	7204481	7204485	0	0	4	0.0000000
X	7204683	7204687	0	0	4	0.0000000
X	7204705	7204709	0	0	4	0.0000000
X	7204901	7204905	0	0	4	0.0000000
X	7204978	7204982	1	3	4	0.7500000
X	7205143	7205147	22	4	4	1.0000000
X	7205431	7205435	138	4	4	1.0000000
X	7205969	7205973	87	4	4	1.0000000
X	7206209	7206213	19	4	4	1.0000000
X	7207313	7207317	16	4	4	1.0000000
X	7207320	7207324	1	4	4	1.0000000
X	7208891	7208895	9	4	4	1.0000000
X	7209282	7209286	7	4	4	1.0000000
X	7209286	7209290	1	4	4	1.0000000
X	7209421	7209425	4	4	4	1.0000000
X	7209769	7209773	25	4	4	1.0000000
X	7209866	7209870	117	4	4	1.0000000
X	7210933	7210937	23	4	4	1.0000000
X	7211796	7211800	0	0	4	0.0000000
X	7213595	7213599	6	4	4	1.0000000
X	7214150	7214154	26	4	4	1.0000000
X	7215140	7215144	48	4	4	1.0000000
X	7215692	7215696	25	4	4	1.0000000
X	7215799	7215803	1	4	4	1.0000000
X	7217160	7217164	2	4	4	1.0000000
X	7217325	7217329	30	4	4	1.0000000
X	7217862	7217866	10	4	4	1.0000000
X	7218021	7218025	1	1	4	0.2500000
X	7218080	7218084	0	0	4	0.0000000
X	7218159	7218163	0	0	4	0.0000000
X	7218173	7218177	0	0	4	0.0000000
X	7218180	7218184	0	0	4	0.0000000
X	7218194	7218198	0	0	4	0.0000000
X	7218253	7218257	0	0	4	0.0000000
X	7218266	7218270	0	0	4	0.0000000
X	7218295	7218299	15	4	4	1.0000000
X	7218658	7218662	64	4	4	1.0000000
X	7219016	7219020	54	4	4	1.0000000
X	7219059	7219063	0	0	4	0.0000000
X	7219088	7219092	0	0	4	0.0000000
X	7219115	7219119	0	0	4	0.0000000
X	7219176	7219180	0	0	4	0.0000000
X	7219300	7219304	4	4	4	1.0000000
X	7219565	7219569	4	4	4	1.0000000
X	7220004	7220008	0	0	4	0.0000000
X	7220086	7220090	0	0	4	0.0000000
X	7220119	7220123	0	0	4	0.0000000
X	7220135	7220139	0	0	4	0.0000000
X	7220247	7220251	86	4	4	1.0000000
X	7220779	7220783	91	4	4	1.0000000
X	7220813	7220817	17	4	4	1.0000000
X	7221531	7221535	16	4	4	1.0000000
X	7222109	7222113	25	4	4	1.0000000
X	7222554	7222558	27	4	4	1.0000000
X	7222860	7222864	39	4	4	1.0000000
X	7223238	7223242	26	4	4	1.0000000
X	7223394	7223398	0	0	4	0.0000000
X	7223508	7223512	7	4	4	1.0000000
X	7223535	7223539	56	4	4	1.0000000
X	7224359	7224363	26	4	4	1.0000000
X	7224469	7224473	22	4	4	1.0000000
X	7224984	7224988	31	4	4	1.0000000
X	7225023	7225027	15	4	4	1.0000000
X	7225145	7225149	0	0	4	0.0000000
X	7225252	7225256	17	4	4	1.0000000
X	7225751	7225755	22	4	4	1.0000000
X	7226517	7226521	38	4	4	1.0000000
X	7226734	7226738	12	4	4	1.0000000
X	7226951	7226955	4	4	4	1.0000000
X	7226961	7226965	42	4	4	1.0000000
X	7227481	7227485	41	4	4	1.0000000
X	7230218	7230222	1	3	4	0.7500000
X	7230369	7230373	26	4	4	1.0000000
X	7231347	7231351	42	4	4	1.0000000
X	7232530	7232534	4	4	4	1.0000000
X	7232583	7232587	0	0	4	0.0000000
X	7232696	7232700	55	4	4	1.0000000
X	7233045	7233049	89	4	4	1.0000000
X	7233367	7233371	46	4	4	1.0000000
X	7234452	7234456	138	4	4	1.0000000
X	7235248	7235252	55	4	4	1.0000000
X	7235791	7235795	0	0	4	0.0000000
X	7235798	7235802	0	0	4	0.0000000
X	7235862	7235866	0	0	4	0.0000000
X	7235987	7235991	0	0	4	0.0000000
X	7235994	7235998	0	0	4	0.0000000
X	7236002	7236006	0	0	4	0.0000000
X	7236008	7236012	1	4	4	1.0000000
X	7236014	7236018	43	4	4	1.0000000
X	7236365	7236369	48	4	4	1.0000000
X	7236843	7236847	38	4	4	1.0000000
X	7237141	7237145	187	4	4	1.0000000
X	7237688	7237692	118	4	4	1.0000000
X	7237869	7237873	6	4	4	1.0000000
X	7238576	7238580	18	4	4	1.0000000
X	7238654	7238658	10	4	4	1.0000000
X	7238702	7238706	117	4	4	1.0000000
X	7239298	7239302	105	4	4	1.0000000
X	7241203	7241207	257	4	4	1.0000000
X	7242066	7242070	268	4	4	1.0000000
X	7242617	7242621	87	4	4	1.0000000
X	7243841	7243845	97	4	4	1.0000000
X	7244567	7244571	61	4	4	1.0000000
X	7244727	7244731	2	4	4	1.0000000
X	7244737	7244741	8	4	4	1.0000000
X	7245117	7245121	171	4	4	1.0000000
X	7245705	7245709	131	4	4	1.0000000
X	7247876	7247880	0	0	4	0.0000000
X	7247897	7247901	0	0	4	0.0000000
X	7247919	7247923	0	0	4	0.0000000
X	7250003	7250007	1	3	4	0.7500000
X	7252491	7252495	1	4	4	1.0000000
X	7252615	7252619	1	1	4	0.2500000
X	7252628	7252632	0	0	4	0.0000000
X	7252686	7252690	2	4	4	1.0000000
X	7252691	7252695	6	4	4	1.0000000
X	7253022	7253026	7	4	4	1.0000000
X	7253203	7253207	1	1	4	0.2500000
X	7253256	7253260	0	0	4	0.0000000
X	7253445	7253449	3	4	4	1.0000000
X	7254241	7254245	19	4	4	1.0000000
X	7254975	7254979	56	4	4	1.0000000
X	7255398	7255402	41	4	4	1.0000000
X	7255651	7255655	75	4	4	1.0000000
X	7256798	7256802	67	4	4	1.0000000
X	7257123	7257127	39	4	4	1.0000000
X	7257239	7257243	16	4	4	1.0000000
X	7258124	7258128	13	4	4	1.0000000
X	7258239	7258243	20	4	4	1.0000000
X	7258872	7258876	91	4	4	1.0000000
X	7259620	7259624	61	4	4	1.0000000
X	7260721	7260725	33	4	4	1.0000000
X	7262199	7262203	6	4	4	1.0000000
X	7262448	7262452	6	4	4	1.0000000
X	7262540	7262544	0	0	4	0.0000000
X	7262548	7262552	0	0	4	0.0000000
X	7262562	7262566	0	0	4	0.0000000
X	7263138	7263142	16	4	4	1.0000000
X	7263434	7263438	21	4	4	1.0000000
X	7263666	7263670	14	4	4	1.0000000
X	7264424	7264428	19	4	4	1.0000000
X	7266026	7266030	0	0	4	0.0000000
X	7266041	7266045	0	0	4	0.0000000
X	7266052	7266056	0	0	4	0.0000000
X	7266059	7266063	0	0	4	0.0000000
X	7266118	7266122	0	0	4	0.0000000
X	7266131	7266135	0	0	4	0.0000000
X	7266159	7266163	0	0	4	0.0000000
X	7266230	7266234	2	4	4	1.0000000
X	7266246	7266250	6	4	4	1.0000000
X	7266442	7266446	6	4	4	1.0000000
X	7266564	7266568	146	4	4	1.0000000
X	7267072	7267076	129	4	4	1.0000000
X	7267128	7267132	0	0	4	0.0000000
X	7267275	7267279	0	0	4	0.0000000
X	7267457	7267461	0	0	4	0.0000000
X	7269665	7269669	66	4	4	1.0000000
X	7270293	7270297	75	4	4	1.0000000
X	7270864	7270868	25	4	4	1.0000000
X	7272051	7272055	28	4	4	1.0000000
X	7272059	7272063	165	4	4	1.0000000
X	7272789	7272793	170	4	4	1.0000000
X	7272869	7272873	2	4	4	1.0000000
X	7273004	7273008	4	4	4	1.0000000
X	7273133	7273137	3	4	4	1.0000000
X	7273231	7273235	0	0	4	0.0000000
X	7273306	7273310	1	4	4	1.0000000
X	7273495	7273499	2	4	4	1.0000000
X	7273696	7273700	2	4	4	1.0000000
X	7273890	7273894	4	4	4	1.0000000
X	7274086	7274090	5	4	4	1.0000000
X	7274414	7274418	4	4	4	1.0000000
X	7274530	7274534	51	4	4	1.0000000
X	7275115	7275119	71	4	4	1.0000000
X	7275183	7275187	4	4	4	1.0000000
X	7275989	7275993	121	4	4	1.0000000
X	7276601	7276605	140	4	4	1.0000000
X	7276634	7276638	24	4	4	1.0000000
X	7278008	7278012	13	4	4	1.0000000
X	7279430	7279434	1	1	4	0.2500000
X	7279713	7279717	56	4	4	1.0000000
X	7280748	7280752	598	4	4	1.0000000
X	7281213	7281217	565	4	4	1.0000000
X	7281436	7281440	18	4	4	1.0000000
X	7281465	7281469	8	4	4	1.0000000
X	7281593	7281597	9	4	4	1.0000000
X	7281623	7281627	142	4	4	1.0000000
X	7281893	7281897	149	4	4	1.0000000
X	7281920	7281924	435	4	4	1.0000000
X	7282358	7282362	434	4	4	1.0000000
X	7282469	7282473	5	4	4	1.0000000
X	7282486	7282490	0	0	4	0.0000000
X	7282507	7282511	0	0	4	0.0000000
X	7282520	7282524	0	0	4	0.0000000
X	7282595	7282599	0	0	4	0.0000000
X	7282709	7282713	2	4	4	1.0000000
X	7282855	7282859	8	4	4	1.0000000
X	7282877	7282881	106	4	4	1.0000000
X	7284170	7284174	113	4	4	1.0000000
X	7284272	7284276	2	4	4	1.0000000
X	7284389	7284393	2	1	4	0.2500000
X	7284551	7284555	1	1	4	0.2500000
X	7284560	7284564	0	0	4	0.0000000
X	7284605	7284609	3	3	4	0.7500000
X	7284776	7284780	6	4	4	1.0000000
X	7286902	7286906	25	4	4	1.0000000
X	7286954	7286958	274	4	4	1.0000000
X	7287830	7287834	228	4	4	1.0000000
X	7287854	7287858	6	4	4	1.0000000
X	7287955	7287959	8	4	4	1.0000000
X	7288097	7288101	4	4	4	1.0000000
X	7288196	7288200	2	4	4	1.0000000
X	7288206	7288210	102	4	4	1.0000000
X	7288894	7288898	387	4	4	1.0000000
X	7289607	7289611	261	4	4	1.0000000
X	7289629	7289633	21	4	4	1.0000000
X	7289814	7289818	19	4	4	1.0000000
X	7289911	7289915	0	0	4	0.0000000
X	7290013	7290017	0	0	4	0.0000000
X	7290116	7290120	2	4	4	1.0000000
X	7290164	7290168	72	4	4	1.0000000
X	7291162	7291166	549	4	4	1.0000000
X	7291705	7291709	506	4	4	1.0000000
X	7291966	7291970	64	4	4	1.0000000
X	7292012	7292016	3	4	4	1.0000000
X	7292485	7292489	4	4	4	1.0000000
X	7292620	7292624	108	4	4	1.0000000
X	7292937	7292941	157	4	4	1.0000000
X	7293254	7293258	60	4	4	1.0000000
X	7295704	7295708	0	0	4	0.0000000
X	7295821	7295825	5	3	4	0.7500000
X	7295826	7295830	5	4	4	1.0000000
X	7295897	7295901	207	4	4	1.0000000
X	7296436	7296440	214	4	4	1.0000000
X	7296835	7296839	13	4	4	1.0000000
X	7297207	7297211	5	4	4	1.0000000
X	7297406	7297410	0	0	4	0.0000000
X	7297526	7297530	0	0	4	0.0000000
X	7297538	7297542	0	0	4	0.0000000
X	7297561	7297565	0	0	4	0.0000000
X	7297654	7297658	0	0	4	0.0000000
X	7297672	7297676	0	0	4	0.0000000
X	7297738	7297742	0	0	4	0.0000000
X	7297749	7297753	0	0	4	0.0000000
X	7297856	7297860	0	0	4	0.0000000
X	7297877	7297881	0	0	4	0.0000000
X	7297891	7297895	0	0	4	0.0000000
X	7297955	7297959	0	0	4	0.0000000
X	7297985	7297989	0	0	4	0.0000000
X	7298111	7298115	3	4	4	1.0000000
X	7298314	7298318	3	1	4	0.2500000
X	7298411	7298415	257	4	4	1.0000000
X	7298893	7298897	247	4	4	1.0000000
X	7299119	7299123	10	4	4	1.0000000
X	7299275	7299279	0	0	4	0.0000000
X	7299279	7299283	0	0	4	0.0000000
X	7299283	7299287	1	4	4	1.0000000
X	7299470	7299474	1	1	4	0.2500000
X	7299567	7299571	0	0	4	0.0000000
X	7299638	7299642	4	4	4	1.0000000
X	7299773	7299777	272	4	4	1.0000000
X	7300323	7300327	329	4	4	1.0000000
X	7300397	7300401	2	4	4	1.0000000
X	7301402	7301406	1	4	4	1.0000000
X	7301606	7301610	29	4	4	1.0000000
X	7302360	7302364	50	4	4	1.0000000
X	7302488	7302492	49	4	4	1.0000000
X	7302864	7302868	31	4	4	1.0000000
X	7303178	7303182	14	4	4	1.0000000
X	7303193	7303197	7	4	4	1.0000000
X	7303402	7303406	266	4	4	1.0000000
X	7303875	7303879	264	4	4	1.0000000
X	7303905	7303909	2	4	4	1.0000000
X	7303920	7303924	129	4	4	1.0000000
X	7304271	7304275	131	4	4	1.0000000
X	7304285	7304289	1	4	4	1.0000000
X	7304540	7304544	1	1	4	0.2500000
X	7304621	7304625	4	4	4	1.0000000
X	7304956	7304960	132	4	4	1.0000000
X	7305753	7305757	172	4	4	1.0000000
X	7305959	7305963	15	4	4	1.0000000
X	7306663	7306667	14	4	4	1.0000000
X	7307969	7307973	5	4	4	1.0000000
X	7308097	7308101	7	4	4	1.0000000
X	7308257	7308261	64	4	4	1.0000000
X	7308500	7308504	66	4	4	1.0000000
X	7308755	7308759	85	4	4	1.0000000
X	7309204	7309208	90	4	4	1.0000000
X	7309265	7309269	3	4	4	1.0000000
X	7309487	7309491	4	4	4	1.0000000
X	7309619	7309623	1	1	4	0.2500000
X	7309657	7309661	0	0	4	0.0000000
X	7309672	7309676	0	0	4	0.0000000
X	7309746	7309750	0	0	4	0.0000000
X	7309888	7309892	11	4	4	1.0000000
X	7310130	7310134	11	4	4	1.0000000
X	7310306	7310310	3	4	4	1.0000000
X	7310488	7310492	124	4	4	1.0000000
X	7311694	7311698	136	4	4	1.0000000
X	7311707	7311711	0	0	4	0.0000000
X	7311868	7311872	0	0	4	0.0000000
X	7311879	7311883	0	0	4	0.0000000
X	7311888	7311892	0	0	4	0.0000000
X	7312178	7312182	0	0	4	0.0000000
X	7312273	7312277	0	0	4	0.0000000
X	7312369	7312373	0	0	4	0.0000000
X	7312374	7312378	0	0	4	0.0000000
X	7312384	7312388	2	4	4	1.0000000
X	7312397	7312401	2	4	4	1.0000000
X	7312482	7312486	7	4	4	1.0000000
X	7312727	7312731	5	3	4	0.7500000
X	7312756	7312760	0	0	4	0.0000000
X	7312768	7312772	0	0	4	0.0000000
X	7312877	7312881	1	4	4	1.0000000
X	7313057	7313061	1	1	4	0.2500000
X	7313140	7313144	5	4	4	1.0000000
X	7313383	7313387	6	4	4	1.0000000
X	7313560	7313564	1	4	4	1.0000000
X	7313620	7313624	0	0	4	0.0000000
X	7313677	7313681	0	0	4	0.0000000
X	7313791	7313795	0	0	4	0.0000000
X	7313851	7313855	0	0	4	0.0000000
X	7313858	7313862	0	0	4	0.0000000
X	7313912	7313916	0	0	4	0.0000000
X	7314020	7314024	0	0	4	0.0000000
X	7314150	7314154	0	0	4	0.0000000
X	7314232	7314236	21	4	4	1.0000000
X	7314522	7314526	22	4	4	1.0000000
X	7314546	7314550	0	0	4	0.0000000
X	7314554	7314558	15	4	4	1.0000000
X	7314788	7314792	17	4	4	1.0000000
X	7314959	7314963	2	1	4	0.2500000
X	7314983	7314987	0	0	4	0.0000000
X	7314993	7314997	5	4	4	1.0000000
X	7315223	7315227	5	4	4	1.0000000
X	7315421	7315425	0	0	4	0.0000000
X	7315536	7315540	10	4	4	1.0000000
X	7315768	7315772	9	4	4	1.0000000
X	7315855	7315859	7	4	4	1.0000000
X	7315932	7315936	16	4	4	1.0000000
X	7315938	7315942	116	4	4	1.0000000
X	7316421	7316425	115	4	4	1.0000000
X	7316638	7316642	165	4	4	1.0000000
X	7317124	7317128	164	4	4	1.0000000
X	7317244	7317248	1	3	4	0.7500000
X	7317359	7317363	2	4	4	1.0000000
X	7317484	7317488	1	1	4	0.2500000
X	7317604	7317608	77	4	4	1.0000000
X	7317971	7317975	90	4	4	1.0000000
X	7318091	7318095	33	4	4	1.0000000
X	7318457	7318461	28	4	4	1.0000000
X	7318513	7318517	30	4	4	1.0000000
X	7318797	7318801	31	4	4	1.0000000
X	7319010	7319014	67	4	4	1.0000000
X	7319967	7319971	31	4	4	1.0000000
X	7320004	7320008	2	3	4	0.7500000
X	7320147	7320151	4	4	4	1.0000000
X	7320268	7320272	2	4	4	1.0000000
X	7320277	7320281	7	4	4	1.0000000
X	7320475	7320479	6	4	4	1.0000000
X	7320502	7320506	0	0	4	0.0000000
X	7320545	7320549	0	0	4	0.0000000
X	7320679	7320683	0	0	4	0.0000000
X	7320742	7320746	41	4	4	1.0000000
X	7321039	7321043	124	4	4	1.0000000
X	7321877	7321881	45	4	4	1.0000000
X	7321887	7321891	27	4	4	1.0000000
X	7322436	7322440	24	4	4	1.0000000
X	7322531	7322535	0	0	4	0.0000000
X	7322645	7322649	2	4	4	1.0000000
X	7322794	7322798	153	4	4	1.0000000
X	7323248	7323252	162	4	4	1.0000000
X	7323473	7323477	12	4	4	1.0000000
X	7323591	7323595	1	4	4	1.0000000
X	7323602	7323606	12	4	4	1.0000000
X	7323639	7323643	52	4	4	1.0000000
X	7324018	7324022	49	4	4	1.0000000
X	7324178	7324182	6	4	4	1.0000000
X	7324362	7324366	4	4	4	1.0000000
X	7324505	7324509	168	4	4	1.0000000
X	7325105	7325109	196	4	4	1.0000000
X	7325251	7325255	56	4	4	1.0000000
```
