## Supplementary Data 4 for "Targeted molecular profiling of rare cell populations identifies olfactory sensory neuron fate and wiring determinants": polII-ext300_TaDa_IR40a_R3_coverage.bed (part 7 of 14)

```
3L	10140191	10140195	718	4	4	1.0000000
3L	10140232	10140236	34	4	4	1.0000000
3L	10141665	10141669	51	4	4	1.0000000
3L	10141831	10141835	0	0	4	0.0000000
3L	10141995	10141999	3	4	4	1.0000000
3L	10144373	10144377	11	4	4	1.0000000
3L	10145679	10145683	56	4	4	1.0000000
3L	10146122	10146126	40	4	4	1.0000000
3L	10147993	10147997	56	4	4	1.0000000
3L	10148668	10148672	199	4	4	1.0000000
3L	10149473	10149477	206	4	4	1.0000000
3L	10149963	10149967	127	4	4	1.0000000
3L	10150011	10150015	1	4	4	1.0000000
3L	10150149	10150153	29	4	4	1.0000000
3L	10150407	10150411	295	4	4	1.0000000
3L	10151070	10151074	821	4	4	1.0000000
3L	10151591	10151595	515	4	4	1.0000000
3L	10152012	10152016	178	4	4	1.0000000
3L	10152345	10152349	78	4	4	1.0000000
3L	10152495	10152499	2	4	4	1.0000000
3L	10152552	10152556	6	4	4	1.0000000
3L	10152594	10152598	185	4	4	1.0000000
3L	10153586	10153590	212	4	4	1.0000000
3L	10154487	10154491	305	4	4	1.0000000
3L	10154852	10154856	225	4	4	1.0000000
3L	10154905	10154909	64	4	4	1.0000000
3L	10155849	10155853	529	4	4	1.0000000
3L	10156435	10156439	602	4	4	1.0000000
3L	10157607	10157611	224	4	4	1.0000000
3L	10159444	10159448	442	4	4	1.0000000
3L	10160198	10160202	430	4	4	1.0000000
3L	10161847	10161851	560	4	4	1.0000000
3L	10162469	10162473	377	4	4	1.0000000
3L	10162863	10162867	17	4	4	1.0000000
3L	10162926	10162930	83	4	4	1.0000000
3L	10163284	10163288	166	4	4	1.0000000
3L	10163525	10163529	13	4	4	1.0000000
3L	10163538	10163542	303	4	4	1.0000000
3L	10163949	10163953	324	4	4	1.0000000
3L	10165356	10165360	160	4	4	1.0000000
3L	10166114	10166118	61	4	4	1.0000000
3L	10166634	10166638	46	4	4	1.0000000
3L	10166673	10166677	4	4	4	1.0000000
3L	10166743	10166747	195	4	4	1.0000000
3L	10167262	10167266	210	4	4	1.0000000
3L	10168975	10168979	263	4	4	1.0000000
3L	10169624	10169628	271	4	4	1.0000000
3L	10171427	10171431	15	4	4	1.0000000
3L	10171482	10171486	31	4	4	1.0000000
3L	10172199	10172203	134	4	4	1.0000000
3L	10173839	10173843	163	4	4	1.0000000
3L	10174025	10174029	18	4	4	1.0000000
3L	10174279	10174283	24	4	4	1.0000000
3L	10175450	10175454	11	4	4	1.0000000
3L	10179493	10179497	48	4	4	1.0000000
3L	10180192	10180196	115	4	4	1.0000000
3L	10180762	10180766	82	4	4	1.0000000
3L	10180847	10180851	19	4	4	1.0000000
3L	10181780	10181784	67	4	4	1.0000000
3L	10181894	10181898	93	4	4	1.0000000
3L	10182218	10182222	86	4	4	1.0000000
3L	10182432	10182436	224	4	4	1.0000000
3L	10183554	10183558	243	4	4	1.0000000
3L	10184302	10184306	31	4	4	1.0000000
3L	10184307	10184311	4	4	4	1.0000000
3L	10184314	10184318	65	4	4	1.0000000
3L	10185208	10185212	69	4	4	1.0000000
3L	10185383	10185387	125	4	4	1.0000000
3L	10186465	10186469	82	4	4	1.0000000
3L	10186668	10186672	0	0	4	0.0000000
3L	10186726	10186730	0	0	4	0.0000000
3L	10186805	10186809	17	4	4	1.0000000
3L	10188216	10188220	38	4	4	1.0000000
3L	10188768	10188772	19	4	4	1.0000000
3L	10188995	10188999	72	4	4	1.0000000
3L	10189384	10189388	115	4	4	1.0000000
3L	10189692	10189696	34	4	4	1.0000000
3L	10190702	10190706	58	4	4	1.0000000
3L	10190841	10190845	0	0	4	0.0000000
3L	10190871	10190875	2	3	4	0.7500000
3L	10191103	10191107	61	4	4	1.0000000
3L	10191690	10191694	95	4	4	1.0000000
3L	10191718	10191722	25	4	4	1.0000000
3L	10192471	10192475	124	4	4	1.0000000
3L	10193142	10193146	163	4	4	1.0000000
3L	10193370	10193374	21	4	4	1.0000000
3L	10193912	10193916	60	4	4	1.0000000
3L	10194265	10194269	97	4	4	1.0000000
3L	10194635	10194639	91	4	4	1.0000000
3L	10195562	10195566	21	4	4	1.0000000
3L	10196220	10196224	8	4	4	1.0000000
3L	10196225	10196229	0	0	4	0.0000000
3L	10196234	10196238	0	0	4	0.0000000
3L	10196440	10196444	0	0	4	0.0000000
3L	10196595	10196599	0	0	4	0.0000000
3L	10199047	10199051	23	4	4	1.0000000
3L	10200770	10200774	37	4	4	1.0000000
3L	10201350	10201354	0	0	4	0.0000000
3L	10201423	10201427	2	4	4	1.0000000
3L	10201492	10201496	105	4	4	1.0000000
3L	10201833	10201837	151	4	4	1.0000000
3L	10202109	10202113	24	4	4	1.0000000
3L	10202359	10202363	276	4	4	1.0000000
3L	10202696	10202700	519	4	4	1.0000000
3L	10204184	10204188	132	4	4	1.0000000
3L	10205359	10205363	75	4	4	1.0000000
3L	10205417	10205421	2	4	4	1.0000000
3L	10206156	10206160	234	4	4	1.0000000
3L	10207976	10207980	2	4	4	1.0000000
3L	10210036	10210040	205	4	4	1.0000000
3L	10211044	10211048	634	4	4	1.0000000
3L	10211926	10211930	875	4	4	1.0000000
3L	10212372	10212376	672	4	4	1.0000000
3L	10213040	10213044	92	4	4	1.0000000
3L	10213188	10213192	14	4	4	1.0000000
3L	10213775	10213779	295	4	4	1.0000000
3L	10214575	10214579	129	4	4	1.0000000
3L	10214840	10214844	10	1	4	0.2500000
3L	10214973	10214977	33	4	4	1.0000000
3L	10215460	10215464	42	4	4	1.0000000
3L	10216031	10216035	43	4	4	1.0000000
3L	10216597	10216601	64	4	4	1.0000000
3L	10216807	10216811	14	4	4	1.0000000
3L	10217049	10217053	90	4	4	1.0000000
3L	10217804	10217808	304	4	4	1.0000000
3L	10218173	10218177	475	4	4	1.0000000
3L	10218748	10218752	55	4	4	1.0000000
3L	10218799	10218803	0	0	4	0.0000000
3L	10218895	10218899	0	0	4	0.0000000
3L	10218973	10218977	0	0	4	0.0000000
3L	10219007	10219011	0	0	4	0.0000000
3L	10219075	10219079	5	4	4	1.0000000
3L	10219130	10219134	124	4	4	1.0000000
3L	10219635	10219639	122	4	4	1.0000000
3L	10219789	10219793	1	4	4	1.0000000
3L	10219923	10219927	1	4	4	1.0000000
3L	10220088	10220092	16	4	4	1.0000000
3L	10220106	10220110	29	4	4	1.0000000
3L	10220877	10220881	349	4	4	1.0000000
3L	10221516	10221520	273	4	4	1.0000000
3L	10221829	10221833	101	4	4	1.0000000
3L	10221955	10221959	230	4	4	1.0000000
3L	10223037	10223041	210	4	4	1.0000000
3L	10223048	10223052	32	4	4	1.0000000
3L	10223370	10223374	16	4	4	1.0000000
3L	10223403	10223407	0	0	4	0.0000000
3L	10223539	10223543	0	0	4	0.0000000
3L	10223666	10223670	77	4	4	1.0000000
3L	10224244	10224248	156	4	4	1.0000000
3L	10224980	10224984	129	4	4	1.0000000
3L	10226768	10226772	52	4	4	1.0000000
3L	10227301	10227305	20	4	4	1.0000000
3L	10227401	10227405	0	0	4	0.0000000
3L	10227519	10227523	0	0	4	0.0000000
3L	10227560	10227564	0	0	4	0.0000000
3L	10227599	10227603	0	0	4	0.0000000
3L	10227623	10227627	0	0	4	0.0000000
3L	10227627	10227631	0	0	4	0.0000000
3L	10227676	10227680	46	4	4	1.0000000
3L	10228483	10228487	103	4	4	1.0000000
3L	10229894	10229898	0	0	4	0.0000000
3L	10229898	10229902	1	3	4	0.7500000
3L	10230159	10230163	1	4	4	1.0000000
3L	10230298	10230302	0	0	4	0.0000000
3L	10230310	10230314	0	0	4	0.0000000
3L	10230752	10230756	0	0	4	0.0000000
3L	10230878	10230882	0	0	4	0.0000000
3L	10231049	10231053	43	4	4	1.0000000
3L	10231435	10231439	19	4	4	1.0000000
3L	10231532	10231536	3	4	4	1.0000000
3L	10231976	10231980	11	4	4	1.0000000
3L	10232288	10232292	0	0	4	0.0000000
3L	10232381	10232385	10	4	4	1.0000000
3L	10232917	10232921	15	4	4	1.0000000
3L	10233419	10233423	7	4	4	1.0000000
3L	10234108	10234112	2	4	4	1.0000000
3L	10234171	10234175	5	4	4	1.0000000
3L	10234941	10234945	7	4	4	1.0000000
3L	10235057	10235061	8	4	4	1.0000000
3L	10235830	10235834	13	4	4	1.0000000
3L	10236387	10236391	17	4	4	1.0000000
3L	10236520	10236524	1	4	4	1.0000000
3L	10236651	10236655	0	0	4	0.0000000
3L	10236732	10236736	0	0	4	0.0000000
3L	10236779	10236783	1	4	4	1.0000000
3L	10237586	10237590	1	4	4	1.0000000
3L	10237652	10237656	1	4	4	1.0000000
3L	10238812	10238816	0	0	4	0.0000000
3L	10238832	10238836	0	0	4	0.0000000
3L	10238842	10238846	0	0	4	0.0000000
3L	10239011	10239015	0	0	4	0.0000000
3L	10239086	10239090	3	4	4	1.0000000
3L	10239598	10239602	2	4	4	1.0000000
3L	10239902	10239906	1	4	4	1.0000000
3L	10240595	10240599	2	4	4	1.0000000
3L	10240862	10240866	1	4	4	1.0000000
3L	10242616	10242620	18	4	4	1.0000000
3L	10243281	10243285	20	4	4	1.0000000
3L	10243823	10243827	4	4	4	1.0000000
3L	10243985	10243989	0	0	4	0.0000000
3L	10244054	10244058	0	0	4	0.0000000
3L	10244115	10244119	0	0	4	0.0000000
3L	10244180	10244184	0	0	4	0.0000000
3L	10244286	10244290	0	0	4	0.0000000
3L	10244568	10244572	0	0	4	0.0000000
3L	10244602	10244606	3	4	4	1.0000000
3L	10245868	10245872	36	4	4	1.0000000
3L	10246801	10246805	18	4	4	1.0000000
3L	10247390	10247394	55	4	4	1.0000000
3L	10248059	10248063	45	4	4	1.0000000
3L	10248976	10248980	2	4	4	1.0000000
3L	10250264	10250268	2	1	4	0.2500000
3L	10250270	10250274	2	3	4	0.7500000
3L	10250529	10250533	2	4	4	1.0000000
3L	10250683	10250687	0	0	4	0.0000000
3L	10250767	10250771	0	0	4	0.0000000
3L	10250772	10250776	17	4	4	1.0000000
3L	10251762	10251766	13	4	4	1.0000000
3L	10252306	10252310	1	1	4	0.2500000
3L	10252488	10252492	4	4	4	1.0000000
3L	10252667	10252671	6	4	4	1.0000000
3L	10253299	10253303	31	4	4	1.0000000
3L	10253430	10253434	1	4	4	1.0000000
3L	10255377	10255381	0	0	4	0.0000000
3L	10255579	10255583	0	0	4	0.0000000
3L	10258262	10258266	4	4	4	1.0000000
3L	10258421	10258425	0	0	4	0.0000000
3L	10258496	10258500	4	4	4	1.0000000
3L	10259290	10259294	6	4	4	1.0000000
3L	10259583	10259587	3	1	4	0.2500000
3L	10259597	10259601	27	4	4	1.0000000
3L	10260052	10260056	3	4	4	1.0000000
3L	10260278	10260282	0	0	4	0.0000000
3L	10260309	10260313	0	0	4	0.0000000
3L	10260315	10260319	0	0	4	0.0000000
3L	10260341	10260345	0	0	4	0.0000000
3L	10260608	10260612	0	0	4	0.0000000
3L	10260699	10260703	0	0	4	0.0000000
3L	10260965	10260969	0	0	4	0.0000000
3L	10261035	10261039	0	0	4	0.0000000
3L	10261138	10261142	0	0	4	0.0000000
3L	10261209	10261213	4	4	4	1.0000000
3L	10262288	10262292	0	0	4	0.0000000
3L	10264042	10264046	0	0	4	0.0000000
3L	10264214	10264218	0	0	4	0.0000000
3L	10264538	10264542	2	4	4	1.0000000
3L	10264607	10264611	0	0	4	0.0000000
3L	10264629	10264633	0	0	4	0.0000000
3L	10264889	10264893	0	0	4	0.0000000
3L	10264900	10264904	0	0	4	0.0000000
3L	10264978	10264982	1	4	4	1.0000000
3L	10265203	10265207	1	1	4	0.2500000
3L	10265680	10265684	1	4	4	1.0000000
3L	10265813	10265817	0	0	4	0.0000000
3L	10265986	10265990	0	0	4	0.0000000
3L	10266115	10266119	1	4	4	1.0000000
3L	10266602	10266606	0	0	4	0.0000000
3L	10266729	10266733	1	4	4	1.0000000
3L	10267478	10267482	0	0	4	0.0000000
3L	10267733	10267737	0	0	4	0.0000000
3L	10270138	10270142	1	4	4	1.0000000
3L	10271714	10271718	90	4	4	1.0000000
3L	10272280	10272284	134	4	4	1.0000000
3L	10273299	10273303	18	4	4	1.0000000
3L	10273667	10273671	8	4	4	1.0000000
3L	10273849	10273853	3	4	4	1.0000000
3L	10274190	10274194	1	3	4	0.7500000
3L	10274431	10274435	13	4	4	1.0000000
3L	10274892	10274896	3	4	4	1.0000000
3L	10275192	10275196	1	4	4	1.0000000
3L	10277392	10277396	0	0	4	0.0000000
3L	10277515	10277519	0	0	4	0.0000000
3L	10277708	10277712	0	0	4	0.0000000
3L	10277719	10277723	0	0	4	0.0000000
3L	10281056	10281060	1	4	4	1.0000000
3L	10281269	10281273	25	4	4	1.0000000
3L	10281946	10281950	22	4	4	1.0000000
3L	10282136	10282140	3	4	4	1.0000000
3L	10282383	10282387	2	4	4	1.0000000
3L	10282443	10282447	0	0	4	0.0000000
3L	10282534	10282538	0	0	4	0.0000000
3L	10282559	10282563	1	4	4	1.0000000
3L	10282909	10282913	18	4	4	1.0000000
3L	10283966	10283970	17	4	4	1.0000000
3L	10284257	10284261	6	4	4	1.0000000
3L	10284351	10284355	2	4	4	1.0000000
3L	10284356	10284360	0	0	4	0.0000000
3L	10284366	10284370	0	0	4	0.0000000
3L	10284439	10284443	2	3	4	0.7500000
3L	10284485	10284489	26	4	4	1.0000000
3L	10285400	10285404	0	0	4	0.0000000
3L	10286053	10286057	0	0	4	0.0000000
3L	10286078	10286082	0	0	4	0.0000000
3L	10286087	10286091	0	0	4	0.0000000
3L	10286234	10286238	74	4	4	1.0000000
3L	10286701	10286705	127	4	4	1.0000000
3L	10287907	10287911	33	4	4	1.0000000
3L	10290129	10290133	14	4	4	1.0000000
3L	10291003	10291007	15	4	4	1.0000000
3L	10291955	10291959	12	4	4	1.0000000
3L	10292221	10292225	10	4	4	1.0000000
3L	10292502	10292506	4	4	4	1.0000000
3L	10294342	10294346	24	4	4	1.0000000
3L	10294666	10294670	3	4	4	1.0000000
3L	10294801	10294805	3	4	4	1.0000000
3L	10295561	10295565	4	4	4	1.0000000
3L	10296456	10296460	1	3	4	0.7500000
3L	10296584	10296588	1	4	4	1.0000000
3L	10296668	10296672	1	4	4	1.0000000
3L	10296859	10296863	1	1	4	0.2500000
3L	10297923	10297927	3	4	4	1.0000000
3L	10297939	10297943	0	0	4	0.0000000
3L	10297989	10297993	2	4	4	1.0000000
3L	10299905	10299909	45	4	4	1.0000000
3L	10300310	10300314	46	4	4	1.0000000
3L	10300508	10300512	2	4	4	1.0000000
3L	10300979	10300983	2	4	4	1.0000000
3L	10301078	10301082	7	4	4	1.0000000
3L	10302373	10302377	19	4	4	1.0000000
3L	10303254	10303258	30	4	4	1.0000000
3L	10304017	10304021	59	4	4	1.0000000
3L	10304621	10304625	9	4	4	1.0000000
3L	10305693	10305697	135	4	4	1.0000000
3L	10306923	10306927	54	4	4	1.0000000
3L	10307653	10307657	0	0	4	0.0000000
3L	10307699	10307703	0	0	4	0.0000000
3L	10307890	10307894	12	3	4	0.7500000
3L	10307903	10307907	73	4	4	1.0000000
3L	10308745	10308749	13	4	4	1.0000000
3L	10309101	10309105	81	4	4	1.0000000
3L	10310372	10310376	1	4	4	1.0000000
3L	10311237	10311241	6	4	4	1.0000000
3L	10311310	10311314	0	0	4	0.0000000
3L	10311630	10311634	24	4	4	1.0000000
3L	10312239	10312243	18	4	4	1.0000000
3L	10312385	10312389	2	4	4	1.0000000
3L	10318068	10318072	0	0	4	0.0000000
3L	10318075	10318079	0	0	4	0.0000000
3L	10318191	10318195	0	0	4	0.0000000
3L	10318608	10318612	3	4	4	1.0000000
3L	10320009	10320013	3	4	4	1.0000000
3L	10320124	10320128	0	0	4	0.0000000
3L	10320213	10320217	0	0	4	0.0000000
3L	10320218	10320222	0	0	4	0.0000000
3L	10320367	10320371	183	4	4	1.0000000
3L	10320873	10320877	207	4	4	1.0000000
3L	10322494	10322498	12	4	4	1.0000000
3L	10322657	10322661	0	0	4	0.0000000
3L	10324750	10324754	0	0	4	0.0000000
3L	10324768	10324772	1	4	4	1.0000000
3L	10326179	10326183	27	4	4	1.0000000
3L	10326903	10326907	10	4	4	1.0000000
3L	10327983	10327987	3	4	4	1.0000000
3L	10330279	10330283	4	4	4	1.0000000
3L	10330796	10330800	0	0	4	0.0000000
3L	10330810	10330814	11	4	4	1.0000000
3L	10331155	10331159	286	4	4	1.0000000
3L	10331717	10331721	260	4	4	1.0000000
3L	10331997	10332001	63	4	4	1.0000000
3L	10333426	10333430	85	4	4	1.0000000
3L	10333617	10333621	134	4	4	1.0000000
3L	10333941	10333945	269	4	4	1.0000000
3L	10334105	10334109	41	4	4	1.0000000
3L	10334383	10334387	47	4	4	1.0000000
3L	10334682	10334686	189	4	4	1.0000000
3L	10335676	10335680	147	4	4	1.0000000
3L	10336034	10336038	3	4	4	1.0000000
3L	10336236	10336240	20	4	4	1.0000000
3L	10336417	10336421	37	4	4	1.0000000
3L	10337950	10337954	208	4	4	1.0000000
3L	10338684	10338688	19	4	4	1.0000000
3L	10338969	10338973	13	4	4	1.0000000
3L	10339110	10339114	6	4	4	1.0000000
3L	10339281	10339285	0	0	4	0.0000000
3L	10339303	10339307	0	0	4	0.0000000
3L	10339405	10339409	2	3	4	0.7500000
3L	10339669	10339673	5	4	4	1.0000000
3L	10339869	10339873	328	4	4	1.0000000
3L	10340301	10340305	312	4	4	1.0000000
3L	10340547	10340551	36	4	4	1.0000000
3L	10341288	10341292	59	3	4	0.7500000
3L	10341390	10341394	35	3	4	0.7500000
3L	10341607	10341611	40	4	4	1.0000000
3L	10342720	10342724	106	4	4	1.0000000
3L	10342724	10342728	22	4	4	1.0000000
3L	10344036	10344040	181	4	4	1.0000000
3L	10344708	10344712	150	4	4	1.0000000
3L	10344732	10344736	0	0	4	0.0000000
3L	10344737	10344741	0	0	4	0.0000000
3L	10344744	10344748	0	0	4	0.0000000
3L	10344767	10344771	32	4	4	1.0000000
3L	10345124	10345128	382	4	4	1.0000000
3L	10345757	10345761	358	4	4	1.0000000
3L	10346192	10346196	6	4	4	1.0000000
3L	10348377	10348381	155	4	4	1.0000000
3L	10349545	10349549	129	4	4	1.0000000
3L	10349659	10349663	186	4	4	1.0000000
3L	10350482	10350486	128	4	4	1.0000000
3L	10350639	10350643	2	4	4	1.0000000
3L	10350834	10350838	2	3	4	0.7500000
3L	10352059	10352063	28	4	4	1.0000000
3L	10352182	10352186	4	4	4	1.0000000
3L	10352640	10352644	36	4	4	1.0000000
3L	10353215	10353219	0	0	4	0.0000000
3L	10355526	10355530	5	4	4	1.0000000
3L	10357621	10357625	162	4	4	1.0000000
3L	10358631	10358635	36	4	4	1.0000000
3L	10359355	10359359	149	4	4	1.0000000
3L	10360014	10360018	118	4	4	1.0000000
3L	10360615	10360619	19	4	4	1.0000000
3L	10362031	10362035	15	4	4	1.0000000
3L	10362318	10362322	111	4	4	1.0000000
3L	10363497	10363501	159	4	4	1.0000000
3L	10364410	10364414	114	4	4	1.0000000
3L	10365455	10365459	79	4	4	1.0000000
3L	10365508	10365512	1	1	4	0.2500000
3L	10365678	10365682	0	0	4	0.0000000
3L	10365852	10365856	32	3	4	0.7500000
3L	10365947	10365951	33	4	4	1.0000000
3L	10367118	10367122	5	4	4	1.0000000
3L	10367144	10367148	188	4	4	1.0000000
3L	10368224	10368228	145	4	4	1.0000000
3L	10368286	10368290	12	4	4	1.0000000
3L	10368313	10368317	13	4	4	1.0000000
3L	10369877	10369881	26	4	4	1.0000000
3L	10369973	10369977	14	4	4	1.0000000
3L	10369992	10369996	125	4	4	1.0000000
3L	10370481	10370485	126	4	4	1.0000000
3L	10370502	10370506	0	0	4	0.0000000
3L	10370529	10370533	0	0	4	0.0000000
3L	10370665	10370669	1	3	4	0.7500000
3L	10371729	10371733	1	3	4	0.7500000
3L	10372019	10372023	2	4	4	1.0000000
3L	10373223	10373227	13	4	4	1.0000000
3L	10373619	10373623	3	4	4	1.0000000
3L	10374139	10374143	2	4	4	1.0000000
3L	10374386	10374390	0	0	4	0.0000000
3L	10374427	10374431	0	0	4	0.0000000
3L	10374475	10374479	2	4	4	1.0000000
3L	10374491	10374495	7	4	4	1.0000000
3L	10375864	10375868	10	4	4	1.0000000
3L	10375872	10375876	0	0	4	0.0000000
3L	10376019	10376023	0	0	4	0.0000000
3L	10378527	10378531	0	0	4	0.0000000
3L	10378587	10378591	0	0	4	0.0000000
3L	10378701	10378705	31	4	4	1.0000000
3L	10379541	10379545	39	4	4	1.0000000
3L	10379853	10379857	9	4	4	1.0000000
3L	10380065	10380069	87	4	4	1.0000000
3L	10380792	10380796	47	4	4	1.0000000
3L	10381181	10381185	42	4	4	1.0000000
3L	10382484	10382488	120	4	4	1.0000000
3L	10383595	10383599	269	4	4	1.0000000
3L	10383920	10383924	329	4	4	1.0000000
3L	10384274	10384278	143	4	4	1.0000000
3L	10384413	10384417	1	4	4	1.0000000
3L	10386268	10386272	61	4	4	1.0000000
3L	10387215	10387219	108	4	4	1.0000000
3L	10387692	10387696	107	4	4	1.0000000
3L	10388112	10388116	1	3	4	0.7500000
3L	10388117	10388121	38	4	4	1.0000000
3L	10388803	10388807	31	4	4	1.0000000
3L	10388837	10388841	0	0	4	0.0000000
3L	10389014	10389018	0	0	4	0.0000000
3L	10389071	10389075	0	0	4	0.0000000
3L	10389178	10389182	3	4	4	1.0000000
3L	10389491	10389495	24	4	4	1.0000000
3L	10390268	10390272	12	4	4	1.0000000
3L	10390305	10390309	1	4	4	1.0000000
3L	10390345	10390349	0	0	4	0.0000000
3L	10390608	10390612	0	0	4	0.0000000
3L	10390752	10390756	22	4	4	1.0000000
3L	10391379	10391383	9	4	4	1.0000000
3L	10391459	10391463	30	4	4	1.0000000
3L	10391750	10391754	34	4	4	1.0000000
3L	10393297	10393301	161	4	4	1.0000000
3L	10394146	10394150	84	1	4	0.2500000
3L	10394330	10394334	0	0	4	0.0000000
3L	10396066	10396070	16	4	4	1.0000000
3L	10397248	10397252	39	4	4	1.0000000
3L	10398100	10398104	13	4	4	1.0000000
3L	10398239	10398243	0	0	4	0.0000000
3L	10398329	10398333	0	0	4	0.0000000
3L	10398434	10398438	6	3	4	0.7500000
3L	10398448	10398452	97	4	4	1.0000000
3L	10399117	10399121	208	4	4	1.0000000
3L	10399802	10399806	415	4	4	1.0000000
3L	10400340	10400344	426	4	4	1.0000000
3L	10400977	10400981	314	4	4	1.0000000
3L	10401531	10401535	284	4	4	1.0000000
3L	10402361	10402365	327	4	4	1.0000000
3L	10403248	10403252	140	4	4	1.0000000
3L	10403602	10403606	14	4	4	1.0000000
3L	10404430	10404434	6	4	4	1.0000000
3L	10405090	10405094	6	4	4	1.0000000
3L	10405951	10405955	66	4	4	1.0000000
3L	10407309	10407313	129	4	4	1.0000000
3L	10407736	10407740	78	4	4	1.0000000
3L	10408309	10408313	8	4	4	1.0000000
3L	10410092	10410096	0	0	4	0.0000000
3L	10410101	10410105	3	4	4	1.0000000
3L	10410615	10410619	23	4	4	1.0000000
3L	10411444	10411448	21	4	4	1.0000000
3L	10412072	10412076	9	4	4	1.0000000
3L	10412085	10412089	0	0	4	0.0000000
3L	10412133	10412137	11	4	4	1.0000000
3L	10412987	10412991	62	4	4	1.0000000
3L	10413602	10413606	38	4	4	1.0000000
3L	10414021	10414025	15	4	4	1.0000000
3L	10414352	10414356	5	4	4	1.0000000
3L	10414424	10414428	5	4	4	1.0000000
3L	10414955	10414959	1	1	4	0.2500000
3L	10416544	10416548	0	0	4	0.0000000
3L	10416861	10416865	0	0	4	0.0000000
3L	10417177	10417181	0	0	4	0.0000000
3L	10417250	10417254	5	3	4	0.7500000
3L	10417523	10417527	11	4	4	1.0000000
3L	10417810	10417814	7	4	4	1.0000000
3L	10419798	10419802	40	4	4	1.0000000
3L	10421250	10421254	59	4	4	1.0000000
3L	10421649	10421653	65	4	4	1.0000000
3L	10422299	10422303	175	4	4	1.0000000
3L	10422807	10422811	138	4	4	1.0000000
3L	10423256	10423260	11	4	4	1.0000000
3L	10423725	10423729	1	1	4	0.2500000
3L	10423878	10423882	1	3	4	0.7500000
3L	10424656	10424660	184	4	4	1.0000000
3L	10425103	10425107	184	4	4	1.0000000
3L	10425301	10425305	8	4	4	1.0000000
3L	10425928	10425932	2	4	4	1.0000000
3L	10425932	10425936	0	0	4	0.0000000
3L	10425961	10425965	0	0	4	0.0000000
3L	10425992	10425996	0	0	4	0.0000000
3L	10426047	10426051	0	0	4	0.0000000
3L	10426142	10426146	0	0	4	0.0000000
3L	10426477	10426481	0	0	4	0.0000000
3L	10426552	10426556	0	0	4	0.0000000
3L	10426715	10426719	113	4	4	1.0000000
3L	10427180	10427184	518	4	4	1.0000000
3L	10427658	10427662	175	4	4	1.0000000
3L	10427718	10427722	0	0	4	0.0000000
3L	10427891	10427895	37	4	4	1.0000000
3L	10428758	10428762	42	4	4	1.0000000
3L	10429065	10429069	4	4	4	1.0000000
3L	10429460	10429464	15	4	4	1.0000000
3L	10430419	10430423	58	4	4	1.0000000
3L	10430656	10430660	3	4	4	1.0000000
3L	10430758	10430762	27	4	4	1.0000000
3L	10431318	10431322	29	4	4	1.0000000
3L	10431391	10431395	0	0	4	0.0000000
3L	10431636	10431640	0	0	4	0.0000000
3L	10431712	10431716	24	4	4	1.0000000
3L	10432143	10432147	44	4	4	1.0000000
3L	10432766	10432770	35	4	4	1.0000000
3L	10433692	10433696	14	4	4	1.0000000
3L	10433871	10433875	1	4	4	1.0000000
3L	10434008	10434012	0	0	4	0.0000000
3L	10434055	10434059	0	0	4	0.0000000
3L	10434177	10434181	4	4	4	1.0000000
3L	10434629	10434633	9	4	4	1.0000000
3L	10434684	10434688	0	0	4	0.0000000
3L	10434726	10434730	0	0	4	0.0000000
3L	10434801	10434805	4	3	4	0.7500000
3L	10435051	10435055	54	4	4	1.0000000
3L	10435533	10435537	51	4	4	1.0000000
3L	10437681	10437685	8	4	4	1.0000000
3L	10440060	10440064	1	1	4	0.2500000
3L	10440642	10440646	13	4	4	1.0000000
3L	10441806	10441810	3	4	4	1.0000000
3L	10442311	10442315	29	4	4	1.0000000
3L	10442596	10442600	20	4	4	1.0000000
3L	10442682	10442686	0	0	4	0.0000000
3L	10442703	10442707	7	4	4	1.0000000
3L	10443447	10443451	5	4	4	1.0000000
3L	10444693	10444697	4	4	4	1.0000000
3L	10444723	10444727	0	0	4	0.0000000
3L	10445060	10445064	2	4	4	1.0000000
3L	10446254	10446258	4	4	4	1.0000000
3L	10447065	10447069	1	4	4	1.0000000
3L	10447609	10447613	13	4	4	1.0000000
3L	10447646	10447650	0	0	4	0.0000000
3L	10447651	10447655	0	0	4	0.0000000
3L	10447656	10447660	0	0	4	0.0000000
3L	10447693	10447697	0	0	4	0.0000000
3L	10447709	10447713	0	0	4	0.0000000
3L	10447758	10447762	32	4	4	1.0000000
3L	10448315	10448319	20	4	4	1.0000000
3L	10448463	10448467	7	4	4	1.0000000
3L	10448781	10448785	7	4	4	1.0000000
3L	10449070	10449074	1	4	4	1.0000000
3L	10449333	10449337	1	4	4	1.0000000
3L	10450039	10450043	0	0	4	0.0000000
3L	10450251	10450255	0	0	4	0.0000000
3L	10450272	10450276	3	4	4	1.0000000
3L	10451410	10451414	5	4	4	1.0000000
3L	10451894	10451898	0	0	4	0.0000000
3L	10451938	10451942	0	0	4	0.0000000
3L	10452255	10452259	33	4	4	1.0000000
3L	10452775	10452779	30	4	4	1.0000000
3L	10452987	10452991	19	4	4	1.0000000
3L	10453569	10453573	9	4	4	1.0000000
3L	10453960	10453964	24	4	4	1.0000000
3L	10454385	10454389	24	4	4	1.0000000
3L	10454988	10454992	26	4	4	1.0000000
3L	10456226	10456230	19	4	4	1.0000000
3L	10456245	10456249	8	4	4	1.0000000
3L	10456943	10456947	15	4	4	1.0000000
3L	10457483	10457487	9	4	4	1.0000000
3L	10457953	10457957	15	4	4	1.0000000
3L	10458661	10458665	14	4	4	1.0000000
3L	10458787	10458791	8	4	4	1.0000000
3L	10459335	10459339	12	4	4	1.0000000
3L	10459341	10459345	121	4	4	1.0000000
3L	10459798	10459802	125	4	4	1.0000000
3L	10460044	10460048	1	1	4	0.2500000
3L	10460059	10460063	2	4	4	1.0000000
3L	10460286	10460290	4	4	4	1.0000000
3L	10460420	10460424	7	4	4	1.0000000
3L	10460755	10460759	11	4	4	1.0000000
3L	10460907	10460911	36	4	4	1.0000000
3L	10461315	10461319	18	4	4	1.0000000
3L	10461569	10461573	2	1	4	0.2500000
3L	10461590	10461594	24	4	4	1.0000000
3L	10461911	10461915	19	4	4	1.0000000
3L	10461923	10461927	8	4	4	1.0000000
3L	10462170	10462174	9	4	4	1.0000000
3L	10462337	10462341	1	4	4	1.0000000
3L	10462436	10462440	0	0	4	0.0000000
3L	10462556	10462560	0	0	4	0.0000000
3L	10462674	10462678	0	0	4	0.0000000
3L	10462775	10462779	20	4	4	1.0000000
3L	10464106	10464110	23	4	4	1.0000000
3L	10464220	10464224	1	3	4	0.7500000
3L	10464322	10464326	2	4	4	1.0000000
3L	10464659	10464663	4	4	4	1.0000000
3L	10465151	10465155	1	4	4	1.0000000
3L	10465279	10465283	0	0	4	0.0000000
3L	10465322	10465326	0	0	4	0.0000000
3L	10465509	10465513	0	0	4	0.0000000
3L	10465773	10465777	0	0	4	0.0000000
3L	10466035	10466039	0	0	4	0.0000000
3L	10466159	10466163	174	4	4	1.0000000
3L	10466593	10466597	192	4	4	1.0000000
3L	10466727	10466731	0	0	4	0.0000000
3L	10466827	10466831	0	0	4	0.0000000
3L	10466935	10466939	57	4	4	1.0000000
3L	10467456	10467460	71	4	4	1.0000000
3L	10467660	10467664	7	4	4	1.0000000
3L	10467825	10467829	0	0	4	0.0000000
3L	10467864	10467868	6	4	4	1.0000000
3L	10469926	10469930	365	4	4	1.0000000
3L	10470859	10470863	1276	4	4	1.0000000
3L	10471264	10471268	937	4	4	1.0000000
3L	10472670	10472674	115	4	4	1.0000000
3L	10474046	10474050	39	4	4	1.0000000
3L	10476162	10476166	3	4	4	1.0000000
3L	10477041	10477045	230	4	4	1.0000000
3L	10477927	10477931	45	4	4	1.0000000
3L	10478722	10478726	52	4	4	1.0000000
3L	10479024	10479028	39	4	4	1.0000000
3L	10480221	10480225	62	4	4	1.0000000
3L	10480914	10480918	149	4	4	1.0000000
3L	10481939	10481943	12	4	4	1.0000000
3L	10483564	10483568	10	4	4	1.0000000
3L	10483926	10483930	0	0	4	0.0000000
3L	10484231	10484235	10	4	4	1.0000000
3L	10485108	10485112	1	4	4	1.0000000
3L	10485333	10485337	1	4	4	1.0000000
3L	10485555	10485559	4	4	4	1.0000000
3L	10485793	10485797	41	4	4	1.0000000
3L	10486106	10486110	34	4	4	1.0000000
3L	10486586	10486590	0	0	4	0.0000000
3L	10486622	10486626	36	4	4	1.0000000
3L	10487429	10487433	26	4	4	1.0000000
3L	10489042	10489046	158	4	4	1.0000000
3L	10491130	10491134	27	4	4	1.0000000
3L	10491235	10491239	0	0	4	0.0000000
3L	10491356	10491360	0	0	4	0.0000000
3L	10491443	10491447	1	3	4	0.7500000
3L	10491564	10491568	21	4	4	1.0000000
3L	10491964	10491968	31	4	4	1.0000000
3L	10492289	10492293	14	4	4	1.0000000
3L	10492454	10492458	11	4	4	1.0000000
3L	10492779	10492783	206	4	4	1.0000000
3L	10493325	10493329	207	4	4	1.0000000
3L	10493562	10493566	141	4	4	1.0000000
3L	10494595	10494599	79	4	4	1.0000000
3L	10495313	10495317	63	4	4	1.0000000
3L	10495705	10495709	46	4	4	1.0000000
3L	10498196	10498200	1	4	4	1.0000000
3L	10499011	10499015	24	4	4	1.0000000
3L	10499745	10499749	32	4	4	1.0000000
3L	10501183	10501187	51	4	4	1.0000000
3L	10501420	10501424	17	4	4	1.0000000
3L	10501537	10501541	3	4	4	1.0000000
3L	10501560	10501564	41	4	4	1.0000000
3L	10502181	10502185	39	4	4	1.0000000
3L	10504754	10504758	2	4	4	1.0000000
3L	10504857	10504861	5	4	4	1.0000000
3L	10504916	10504920	84	4	4	1.0000000
3L	10505456	10505460	71	4	4	1.0000000
3L	10505477	10505481	33	4	4	1.0000000
3L	10506913	10506917	395	4	4	1.0000000
3L	10507469	10507473	594	4	4	1.0000000
3L	10508693	10508697	249	4	4	1.0000000
3L	10512154	10512158	0	0	4	0.0000000
3L	10514353	10514357	10	4	4	1.0000000
3L	10515679	10515683	8	4	4	1.0000000
3L	10515697	10515701	49	4	4	1.0000000
3L	10516950	10516954	23	4	4	1.0000000
3L	10517270	10517274	0	0	4	0.0000000
3L	10520410	10520414	111	4	4	1.0000000
3L	10521137	10521141	146	4	4	1.0000000
3L	10521911	10521915	36	4	4	1.0000000
3L	10522082	10522086	0	0	4	0.0000000
3L	10522168	10522172	9	4	4	1.0000000
3L	10522642	10522646	49	4	4	1.0000000
3L	10522690	10522694	4	4	4	1.0000000
3L	10524418	10524422	52	4	4	1.0000000
3L	10525302	10525306	60	4	4	1.0000000
3L	10525598	10525602	35	4	4	1.0000000
3L	10527083	10527087	0	0	4	0.0000000
3L	10528039	10528043	1	4	4	1.0000000
3L	10530420	10530424	57	4	4	1.0000000
3L	10531534	10531538	43	4	4	1.0000000
3L	10533706	10533710	5	4	4	1.0000000
3L	10534471	10534475	14	4	4	1.0000000
3L	10534699	10534703	31	4	4	1.0000000
3L	10535311	10535315	32	4	4	1.0000000
3L	10535361	10535365	54	4	4	1.0000000
3L	10536079	10536083	58	4	4	1.0000000
3L	10537590	10537594	7	4	4	1.0000000
3L	10537594	10537598	4	4	4	1.0000000
3L	10539472	10539476	226	4	4	1.0000000
3L	10540387	10540391	186	4	4	1.0000000
3L	10540644	10540648	133	4	4	1.0000000
3L	10541271	10541275	171	4	4	1.0000000
3L	10542764	10542768	17	4	4	1.0000000
3L	10544471	10544475	8	2	4	0.5000000
3L	10544576	10544580	0	0	4	0.0000000
3L	10544641	10544645	6	4	4	1.0000000
3L	10545826	10545830	0	0	4	0.0000000
3L	10546063	10546067	15	4	4	1.0000000
3L	10547385	10547389	18	4	4	1.0000000
3L	10547393	10547397	0	0	4	0.0000000
3L	10547638	10547642	195	4	4	1.0000000
3L	10548257	10548261	252	4	4	1.0000000
3L	10548741	10548745	37	4	4	1.0000000
3L	10548780	10548784	0	0	4	0.0000000
3L	10548947	10548951	0	0	4	0.0000000
3L	10550934	10550938	38	4	4	1.0000000
3L	10552168	10552172	88	4	4	1.0000000
3L	10552405	10552409	39	4	4	1.0000000
3L	10554006	10554010	403	4	4	1.0000000
3L	10554581	10554585	451	4	4	1.0000000
3L	10556215	10556219	53	4	4	1.0000000
3L	10558430	10558434	1	4	4	1.0000000
3L	10558526	10558530	6	4	4	1.0000000
3L	10560054	10560058	12	4	4	1.0000000
3L	10560424	10560428	125	4	4	1.0000000
3L	10561817	10561821	468	4	4	1.0000000
3L	10562295	10562299	646	4	4	1.0000000
3L	10562665	10562669	243	4	4	1.0000000
3L	10564166	10564170	33	4	4	1.0000000
3L	10564172	10564176	51	4	4	1.0000000
3L	10564522	10564526	46	4	4	1.0000000
3L	10567776	10567780	1	4	4	1.0000000
3L	10568377	10568381	0	0	4	0.0000000
3L	10568417	10568421	8	4	4	1.0000000
3L	10570180	10570184	10	4	4	1.0000000
3L	10570526	10570530	2	4	4	1.0000000
3L	10572517	10572521	60	4	4	1.0000000
3L	10573460	10573464	8	4	4	1.0000000
3L	10573940	10573944	1	4	4	1.0000000
3L	10574127	10574131	0	0	4	0.0000000
3L	10574133	10574137	0	0	4	0.0000000
3L	10574348	10574352	0	0	4	0.0000000
3L	10575954	10575958	2	4	4	1.0000000
3L	10576381	10576385	98	4	4	1.0000000
3L	10577490	10577494	210	4	4	1.0000000
3L	10577905	10577909	24	4	4	1.0000000
3L	10579455	10579459	7	4	4	1.0000000
3L	10579656	10579660	3	4	4	1.0000000
3L	10581203	10581207	8	4	4	1.0000000
3L	10582146	10582150	0	0	4	0.0000000
3L	10582152	10582156	0	0	4	0.0000000
3L	10582588	10582592	0	0	4	0.0000000
3L	10582787	10582791	3	4	4	1.0000000
3L	10583607	10583611	4	4	4	1.0000000
3L	10584257	10584261	2	4	4	1.0000000
3L	10585583	10585587	1	4	4	1.0000000
3L	10586088	10586092	0	0	4	0.0000000
3L	10586260	10586264	1	3	4	0.7500000
3L	10586388	10586392	110	4	4	1.0000000
3L	10587099	10587103	174	4	4	1.0000000
3L	10587564	10587568	21	4	4	1.0000000
3L	10587594	10587598	9	4	4	1.0000000
3L	10587636	10587640	1	3	4	0.7500000
3L	10587666	10587670	235	4	4	1.0000000
3L	10588175	10588179	229	4	4	1.0000000
3L	10588697	10588701	12	4	4	1.0000000
3L	10589747	10589751	1	4	4	1.0000000
3L	10590148	10590152	1	4	4	1.0000000
3L	10590306	10590310	7	4	4	1.0000000
3L	10590345	10590349	111	4	4	1.0000000
3L	10591064	10591068	94	4	4	1.0000000
3L	10591624	10591628	2	4	4	1.0000000
3L	10592449	10592453	0	0	4	0.0000000
3L	10592532	10592536	1	4	4	1.0000000
3L	10593156	10593160	0	0	4	0.0000000
3L	10593240	10593244	3	4	4	1.0000000
3L	10596494	10596498	0	0	4	0.0000000
3L	10597264	10597268	25	4	4	1.0000000
3L	10598007	10598011	252	4	4	1.0000000
3L	10598413	10598417	106	4	4	1.0000000
3L	10598792	10598796	53	4	4	1.0000000
3L	10598937	10598941	31	3	4	0.7500000
3L	10600008	10600012	335	4	4	1.0000000
3L	10600420	10600424	264	4	4	1.0000000
3L	10602124	10602128	425	4	4	1.0000000
3L	10602512	10602516	408	4	4	1.0000000
3L	10602623	10602627	317	4	4	1.0000000
3L	10603221	10603225	117	4	4	1.0000000
3L	10604438	10604442	14	4	4	1.0000000
3L	10604443	10604447	53	4	4	1.0000000
3L	10605704	10605708	55	4	4	1.0000000
3L	10605788	10605792	33	4	4	1.0000000
3L	10606374	10606378	39	4	4	1.0000000
3L	10607285	10607289	75	4	4	1.0000000
3L	10608591	10608595	41	4	4	1.0000000
3L	10608930	10608934	111	4	4	1.0000000
3L	10609578	10609582	19	4	4	1.0000000
3L	10611449	10611453	80	4	4	1.0000000
3L	10612075	10612079	65	4	4	1.0000000
3L	10612082	10612086	10	4	4	1.0000000
3L	10612639	10612643	119	4	4	1.0000000
3L	10613570	10613574	171	4	4	1.0000000
3L	10615930	10615934	0	0	4	0.0000000
3L	10617440	10617444	186	4	4	1.0000000
3L	10617938	10617942	671	4	4	1.0000000
3L	10618750	10618754	160	4	4	1.0000000
3L	10620075	10620079	118	4	4	1.0000000
3L	10620894	10620898	74	4	4	1.0000000
3L	10621291	10621295	0	0	4	0.0000000
3L	10623285	10623289	57	4	4	1.0000000
3L	10623577	10623581	68	4	4	1.0000000
3L	10624453	10624457	42	4	4	1.0000000
3L	10624816	10624820	1	1	4	0.2500000
3L	10625016	10625020	14	4	4	1.0000000
3L	10625332	10625336	64	4	4	1.0000000
3L	10625948	10625952	89	4	4	1.0000000
3L	10626298	10626302	36	4	4	1.0000000
3L	10626515	10626519	0	0	4	0.0000000
3L	10626569	10626573	0	0	4	0.0000000
3L	10626621	10626625	0	0	4	0.0000000
3L	10626626	10626630	7	4	4	1.0000000
3L	10627826	10627830	15	4	4	1.0000000
3L	10627835	10627839	49	4	4	1.0000000
3L	10628249	10628253	59	4	4	1.0000000
3L	10629170	10629174	5	4	4	1.0000000
3L	10629230	10629234	0	0	4	0.0000000
3L	10630095	10630099	1	4	4	1.0000000
3L	10630755	10630759	2	4	4	1.0000000
3L	10630925	10630929	7	3	4	0.7500000
3L	10630933	10630937	7	4	4	1.0000000
3L	10631434	10631438	196	4	4	1.0000000
3L	10631704	10631708	490	4	4	1.0000000
3L	10632067	10632071	313	4	4	1.0000000
3L	10632075	10632079	2	4	4	1.0000000
3L	10632199	10632203	0	0	4	0.0000000
3L	10632270	10632274	1	4	4	1.0000000
3L	10632342	10632346	60	4	4	1.0000000
3L	10632770	10632774	61	4	4	1.0000000
3L	10632949	10632953	53	4	4	1.0000000
3L	10633230	10633234	110	4	4	1.0000000
3L	10633287	10633291	57	4	4	1.0000000
3L	10633446	10633450	115	4	4	1.0000000
3L	10634168	10634172	171	4	4	1.0000000
3L	10634440	10634444	50	4	4	1.0000000
3L	10634448	10634452	10	4	4	1.0000000
3L	10634762	10634766	16	4	4	1.0000000
3L	10634921	10634925	2	4	4	1.0000000
3L	10634943	10634947	7	4	4	1.0000000
3L	10635149	10635153	7	1	4	0.2500000
3L	10635169	10635173	1	4	4	1.0000000
3L	10635193	10635197	1	4	4	1.0000000
3L	10635199	10635203	54	4	4	1.0000000
3L	10635760	10635764	67	4	4	1.0000000
3L	10635995	10635999	288	4	4	1.0000000
3L	10636755	10636759	325	4	4	1.0000000
3L	10637017	10637021	5	4	4	1.0000000
3L	10637233	10637237	0	0	4	0.0000000
3L	10637270	10637274	1	3	4	0.7500000
3L	10637417	10637421	2	4	4	1.0000000
3L	10637506	10637510	1	1	4	0.2500000
3L	10637548	10637552	0	0	4	0.0000000
3L	10637662	10637666	452	4	4	1.0000000
3L	10638421	10638425	448	4	4	1.0000000
3L	10638621	10638625	55	4	4	1.0000000
3L	10638910	10638914	62	4	4	1.0000000
3L	10640092	10640096	64	4	4	1.0000000
3L	10640666	10640670	17	4	4	1.0000000
3L	10641186	10641190	230	4	4	1.0000000
3L	10641392	10641396	5	4	4	1.0000000
3L	10641446	10641450	72	4	4	1.0000000
3L	10642127	10642131	276	4	4	1.0000000
3L	10642482	10642486	292	4	4	1.0000000
3L	10643101	10643105	450	4	4	1.0000000
3L	10643562	10643566	318	4	4	1.0000000
3L	10643679	10643683	142	4	4	1.0000000
3L	10644441	10644445	256	4	4	1.0000000
3L	10645238	10645242	172	4	4	1.0000000
3L	10646895	10646899	68	4	4	1.0000000
3L	10647089	10647093	689	4	4	1.0000000
3L	10647643	10647647	960	4	4	1.0000000
3L	10648909	10648913	137	4	4	1.0000000
3L	10649962	10649966	244	4	4	1.0000000
3L	10650637	10650641	259	4	4	1.0000000
3L	10650750	10650754	0	0	4	0.0000000
3L	10650826	10650830	0	0	4	0.0000000
3L	10652484	10652488	8	4	4	1.0000000
3L	10652719	10652723	1	4	4	1.0000000
3L	10652895	10652899	29	4	4	1.0000000
3L	10653463	10653467	22	4	4	1.0000000
3L	10653533	10653537	1	4	4	1.0000000
3L	10655703	10655707	6	4	4	1.0000000
3L	10657170	10657174	21	4	4	1.0000000
3L	10658498	10658502	2	1	4	0.2500000
3L	10658503	10658507	0	0	4	0.0000000
3L	10658541	10658545	1	3	4	0.7500000
3L	10658703	10658707	323	4	4	1.0000000
3L	10659248	10659252	177	4	4	1.0000000
3L	10659370	10659374	14	4	4	1.0000000
3L	10660412	10660416	105	4	4	1.0000000
3L	10661594	10661598	245	4	4	1.0000000
3L	10661631	10661635	164	4	4	1.0000000
3L	10662211	10662215	317	4	4	1.0000000
3L	10662634	10662638	193	4	4	1.0000000
3L	10662764	10662768	44	4	4	1.0000000
3L	10663481	10663485	133	4	4	1.0000000
3L	10663532	10663536	3	3	4	0.7500000
3L	10663631	10663635	3	4	4	1.0000000
3L	10663648	10663652	0	0	4	0.0000000
3L	10663731	10663735	0	0	4	0.0000000
3L	10663788	10663792	0	0	4	0.0000000
3L	10663892	10663896	0	0	4	0.0000000
3L	10664114	10664118	38	4	4	1.0000000
3L	10664119	10664123	160	4	4	1.0000000
3L	10664766	10664770	501	4	4	1.0000000
3L	10665882	10665886	514	4	4	1.0000000
3L	10667034	10667038	166	4	4	1.0000000
3L	10669560	10669564	2	4	4	1.0000000
3L	10673274	10673278	0	0	4	0.0000000
3L	10675779	10675783	159	4	4	1.0000000
3L	10676304	10676308	143	4	4	1.0000000
3L	10676396	10676400	3	4	4	1.0000000
3L	10676972	10676976	2	4	4	1.0000000
3L	10677062	10677066	3	4	4	1.0000000
3L	10678543	10678547	898	4	4	1.0000000
3L	10679106	10679110	923	4	4	1.0000000
3L	10682413	10682417	80	4	4	1.0000000
3L	10682726	10682730	286	4	4	1.0000000
3L	10683534	10683538	813	4	4	1.0000000
3L	10683900	10683904	434	4	4	1.0000000
3L	10684256	10684260	56	4	4	1.0000000
3L	10684480	10684484	188	4	4	1.0000000
3L	10685011	10685015	103	4	4	1.0000000
3L	10685157	10685161	29	4	4	1.0000000
3L	10685395	10685399	27	4	4	1.0000000
3L	10685643	10685647	4	4	4	1.0000000
3L	10685791	10685795	6	4	4	1.0000000
3L	10686082	10686086	70	4	4	1.0000000
3L	10687153	10687157	172	4	4	1.0000000
3L	10687240	10687244	66	4	4	1.0000000
3L	10687672	10687676	45	4	4	1.0000000
3L	10687788	10687792	0	0	4	0.0000000
3L	10687841	10687845	0	0	4	0.0000000
3L	10688084	10688088	0	0	4	0.0000000
3L	10688090	10688094	0	0	4	0.0000000
3L	10688204	10688208	4	3	4	0.7500000
3L	10688218	10688222	5	4	4	1.0000000
3L	10688227	10688231	5	4	4	1.0000000
3L	10688263	10688267	9	4	4	1.0000000
3L	10688278	10688282	13	4	4	1.0000000
3L	10688293	10688297	226	4	4	1.0000000
3L	10688850	10688854	213	4	4	1.0000000
3L	10688964	10688968	32	4	4	1.0000000
3L	10689369	10689373	377	4	4	1.0000000
3L	10690007	10690011	262	4	4	1.0000000
3L	10690062	10690066	0	0	4	0.0000000
3L	10690262	10690266	1	3	4	0.7500000
3L	10690501	10690505	697	4	4	1.0000000
3L	10691308	10691312	433	4	4	1.0000000
3L	10691537	10691541	11	4	4	1.0000000
3L	10691594	10691598	1	4	4	1.0000000
3L	10691607	10691611	2	4	4	1.0000000
3L	10691768	10691772	3	4	4	1.0000000
3L	10691951	10691955	36	4	4	1.0000000
3L	10692934	10692938	27	4	4	1.0000000
3L	10693035	10693039	1	1	4	0.2500000
3L	10693039	10693043	0	0	4	0.0000000
3L	10693139	10693143	0	0	4	0.0000000
3L	10693150	10693154	1	3	4	0.7500000
3L	10693172	10693176	4	4	4	1.0000000
3L	10693332	10693336	28	4	4	1.0000000
3L	10693422	10693426	29	4	4	1.0000000
3L	10693557	10693561	29	1	4	0.2500000
3L	10693600	10693604	4	3	4	0.7500000
3L	10694005	10694009	129	4	4	1.0000000
3L	10694645	10694649	464	4	4	1.0000000
3L	10695212	10695216	234	4	4	1.0000000
3L	10695382	10695386	7	4	4	1.0000000
3L	10696043	10696047	6	4	4	1.0000000
3L	10696480	10696484	16	4	4	1.0000000
3L	10700605	10700609	57	4	4	1.0000000
3L	10702400	10702404	76	4	4	1.0000000
3L	10704186	10704190	228	4	4	1.0000000
3L	10705283	10705287	223	4	4	1.0000000
3L	10705701	10705705	3	4	4	1.0000000
3L	10705829	10705833	2	4	4	1.0000000
3L	10705928	10705932	356	4	4	1.0000000
3L	10706361	10706365	363	4	4	1.0000000
3L	10706579	10706583	0	0	4	0.0000000
3L	10706754	10706758	7	4	4	1.0000000
3L	10707008	10707012	10	4	4	1.0000000
3L	10708528	10708532	13	4	4	1.0000000
3L	10708561	10708565	25	4	4	1.0000000
3L	10709627	10709631	31	4	4	1.0000000
3L	10709822	10709826	39	4	4	1.0000000
3L	10710112	10710116	46	4	4	1.0000000
3L	10710362	10710366	13	4	4	1.0000000
3L	10710420	10710424	0	0	4	0.0000000
3L	10711788	10711792	0	0	4	0.0000000
3L	10711795	10711799	0	0	4	0.0000000
3L	10711808	10711812	0	0	4	0.0000000
3L	10711823	10711827	0	0	4	0.0000000
3L	10711905	10711909	0	0	4	0.0000000
3L	10711965	10711969	0	0	4	0.0000000
3L	10712046	10712050	4	4	4	1.0000000
3L	10712479	10712483	8	4	4	1.0000000
3L	10712844	10712848	9	4	4	1.0000000
3L	10713760	10713764	119	4	4	1.0000000
3L	10714365	10714369	33	4	4	1.0000000
3L	10714756	10714760	0	0	4	0.0000000
3L	10714846	10714850	0	0	4	0.0000000
3L	10714879	10714883	0	0	4	0.0000000
3L	10714953	10714957	4	4	4	1.0000000
3L	10715267	10715271	0	0	4	0.0000000
3L	10715650	10715654	0	0	4	0.0000000
3L	10715721	10715725	0	0	4	0.0000000
3L	10716008	10716012	0	0	4	0.0000000
3L	10716142	10716146	0	0	4	0.0000000
3L	10716149	10716153	0	0	4	0.0000000
3L	10716154	10716158	0	0	4	0.0000000
3L	10716201	10716205	0	0	4	0.0000000
3L	10716281	10716285	0	0	4	0.0000000
3L	10716328	10716332	3	4	4	1.0000000
3L	10716336	10716340	19	4	4	1.0000000
3L	10716424	10716428	26	4	4	1.0000000
3L	10716865	10716869	51	4	4	1.0000000
3L	10717583	10717587	652	4	4	1.0000000
3L	10717906	10717910	730	4	4	1.0000000
3L	10718465	10718469	241	4	4	1.0000000
3L	10719485	10719489	123	4	4	1.0000000
3L	10719774	10719778	52	4	4	1.0000000
3L	10720014	10720018	113	3	4	0.7500000
3L	10722691	10722695	483	4	4	1.0000000
3L	10723155	10723159	569	4	4	1.0000000
3L	10724066	10724070	89	4	4	1.0000000
3L	10725529	10725533	0	0	4	0.0000000
3L	10725711	10725715	1	4	4	1.0000000
3L	10725893	10725897	302	4	4	1.0000000
3L	10726323	10726327	216	4	4	1.0000000
3L	10727037	10727041	0	0	4	0.0000000
3L	10729174	10729178	0	0	4	0.0000000
3L	10729236	10729240	2	3	4	0.7500000
3L	10730912	10730916	4	4	4	1.0000000
3L	10730972	10730976	64	4	4	1.0000000
3L	10731619	10731623	49	4	4	1.0000000
3L	10731765	10731769	148	4	4	1.0000000
3L	10732494	10732498	113	4	4	1.0000000
3L	10732767	10732771	116	4	4	1.0000000
3L	10733103	10733107	139	4	4	1.0000000
3L	10733427	10733431	114	4	4	1.0000000
3L	10733912	10733916	54	4	4	1.0000000
3L	10735330	10735334	39	4	4	1.0000000
3L	10738148	10738152	2	4	4	1.0000000
3L	10740740	10740744	8	4	4	1.0000000
3L	10741020	10741024	9	4	4	1.0000000
3L	10741526	10741530	15	4	4	1.0000000
3L	10743023	10743027	2	4	4	1.0000000
3L	10743058	10743062	3	3	4	0.7500000
3L	10743287	10743291	4	4	4	1.0000000
3L	10743459	10743463	23	4	4	1.0000000
3L	10743753	10743757	22	4	4	1.0000000
3L	10743776	10743780	0	0	4	0.0000000
3L	10743804	10743808	1	3	4	0.7500000
3L	10743813	10743817	1	4	4	1.0000000
3L	10744541	10744545	7	4	4	1.0000000
3L	10744592	10744596	0	0	4	0.0000000
3L	10744628	10744632	0	0	4	0.0000000
3L	10744669	10744673	0	0	4	0.0000000
3L	10745097	10745101	5	4	4	1.0000000
3L	10746917	10746921	11	4	4	1.0000000
3L	10747227	10747231	0	0	4	0.0000000
3L	10749000	10749004	5	4	4	1.0000000
3L	10749178	10749182	190	4	4	1.0000000
3L	10750102	10750106	139	4	4	1.0000000
3L	10750824	10750828	17	4	4	1.0000000
3L	10750930	10750934	2	4	4	1.0000000
3L	10751976	10751980	3	1	4	0.2500000
3L	10752120	10752124	0	0	4	0.0000000
3L	10752212	10752216	0	0	4	0.0000000
3L	10752290	10752294	0	0	4	0.0000000
3L	10752335	10752339	8	4	4	1.0000000
3L	10752969	10752973	11	4	4	1.0000000
3L	10752992	10752996	0	0	4	0.0000000
3L	10753041	10753045	3	4	4	1.0000000
3L	10753226	10753230	4	4	4	1.0000000
3L	10753413	10753417	1	3	4	0.7500000
3L	10753565	10753569	1	4	4	1.0000000
3L	10753613	10753617	1	4	4	1.0000000
3L	10755779	10755783	0	0	4	0.0000000
3L	10755805	10755809	0	0	4	0.0000000
3L	10756644	10756648	0	0	4	0.0000000
3L	10756716	10756720	1	3	4	0.7500000
3L	10756943	10756947	2	4	4	1.0000000
3L	10756950	10756954	3	4	4	1.0000000
3L	10757388	10757392	93	4	4	1.0000000
3L	10758362	10758366	80	4	4	1.0000000
3L	10758371	10758375	0	0	4	0.0000000
3L	10758405	10758409	0	0	4	0.0000000
3L	10758491	10758495	0	0	4	0.0000000
3L	10758562	10758566	0	0	4	0.0000000
3L	10758636	10758640	0	0	4	0.0000000
3L	10758895	10758899	0	0	4	0.0000000
3L	10758906	10758910	0	0	4	0.0000000
3L	10758917	10758921	0	0	4	0.0000000
3L	10758962	10758966	0	0	4	0.0000000
3L	10759005	10759009	0	0	4	0.0000000
3L	10759026	10759030	0	0	4	0.0000000
3L	10759096	10759100	0	0	4	0.0000000
3L	10759111	10759115	0	0	4	0.0000000
3L	10759122	10759126	0	0	4	0.0000000
3L	10759138	10759142	0	0	4	0.0000000
3L	10759195	10759199	0	0	4	0.0000000
3L	10759214	10759218	0	0	4	0.0000000
3L	10759241	10759245	0	0	4	0.0000000
3L	10759263	10759267	1	3	4	0.7500000
3L	10759512	10759516	1	4	4	1.0000000
3L	10759520	10759524	0	0	4	0.0000000
3L	10759537	10759541	0	0	4	0.0000000
3L	10759605	10759609	0	0	4	0.0000000
3L	10759781	10759785	170	4	4	1.0000000
3L	10760083	10760087	231	4	4	1.0000000
3L	10760385	10760389	171	4	4	1.0000000
3L	10761134	10761138	737	4	4	1.0000000
3L	10761531	10761535	676	4	4	1.0000000
3L	10763164	10763168	14	4	4	1.0000000
3L	10763427	10763431	58	4	4	1.0000000
3L	10764556	10764560	22	4	4	1.0000000
3L	10764575	10764579	0	0	4	0.0000000
3L	10764582	10764586	0	0	4	0.0000000
3L	10764626	10764630	7	4	4	1.0000000
3L	10765204	10765208	11	4	4	1.0000000
3L	10765614	10765618	15	4	4	1.0000000
3L	10766184	10766188	15	4	4	1.0000000
3L	10766227	10766231	0	0	4	0.0000000
3L	10768210	10768214	123	4	4	1.0000000
3L	10769009	10769013	175	4	4	1.0000000
3L	10769356	10769360	62	4	4	1.0000000
3L	10769382	10769386	0	0	4	0.0000000
3L	10769544	10769548	89	4	4	1.0000000
3L	10770098	10770102	80	4	4	1.0000000
3L	10770178	10770182	9	4	4	1.0000000
3L	10770905	10770909	9	4	4	1.0000000
3L	10771140	10771144	4	4	4	1.0000000
3L	10771302	10771306	4	4	4	1.0000000
3L	10771669	10771673	23	4	4	1.0000000
3L	10771754	10771758	141	4	4	1.0000000
3L	10772330	10772334	151	4	4	1.0000000
3L	10772590	10772594	56	4	4	1.0000000
3L	10772934	10772938	44	4	4	1.0000000
3L	10773131	10773135	1	4	4	1.0000000
3L	10773139	10773143	1	4	4	1.0000000
3L	10773535	10773539	1	4	4	1.0000000
3L	10774173	10774177	2	4	4	1.0000000
3L	10774374	10774378	0	0	4	0.0000000
3L	10774585	10774589	8	4	4	1.0000000
3L	10775184	10775188	11	4	4	1.0000000
3L	10775208	10775212	0	0	4	0.0000000
3L	10775226	10775230	0	0	4	0.0000000
3L	10775364	10775368	0	0	4	0.0000000
3L	10775453	10775457	0	0	4	0.0000000
3L	10778100	10778104	85	4	4	1.0000000
3L	10778832	10778836	28	4	4	1.0000000
3L	10779053	10779057	17	4	4	1.0000000
3L	10779654	10779658	231	4	4	1.0000000
3L	10780376	10780380	546	4	4	1.0000000
3L	10780832	10780836	391	4	4	1.0000000
3L	10782142	10782146	218	4	4	1.0000000
3L	10782968	10782972	150	4	4	1.0000000
3L	10783026	10783030	38	4	4	1.0000000
3L	10783722	10783726	54	4	4	1.0000000
3L	10784014	10784018	19	4	4	1.0000000
3L	10784358	10784362	11	4	4	1.0000000
3L	10784533	10784537	0	0	4	0.0000000
3L	10784604	10784608	0	0	4	0.0000000
3L	10784855	10784859	21	3	4	0.7500000
3L	10785536	10785540	49	4	4	1.0000000
3L	10785680	10785684	16	4	4	1.0000000
3L	10785902	10785906	14	4	4	1.0000000
3L	10786219	10786223	0	0	4	0.0000000
3L	10786711	10786715	0	0	4	0.0000000
3L	10786843	10786847	4	4	4	1.0000000
3L	10787042	10787046	7	4	4	1.0000000
3L	10787505	10787509	9	4	4	1.0000000
3L	10788477	10788481	21	4	4	1.0000000
3L	10789261	10789265	17	4	4	1.0000000
3L	10791023	10791027	3	4	4	1.0000000
3L	10791229	10791233	0	0	4	0.0000000
3L	10791281	10791285	0	0	4	0.0000000
3L	10791469	10791473	1	4	4	1.0000000
3L	10791655	10791659	1	1	4	0.2500000
3L	10791740	10791744	0	0	4	0.0000000
3L	10791756	10791760	0	0	4	0.0000000
3L	10791803	10791807	0	0	4	0.0000000
3L	10791864	10791868	0	0	4	0.0000000
3L	10791924	10791928	0	0	4	0.0000000
3L	10791956	10791960	0	0	4	0.0000000
3L	10792042	10792046	0	0	4	0.0000000
3L	10792162	10792166	0	0	4	0.0000000
3L	10792385	10792389	39	4	4	1.0000000
3L	10793030	10793034	41	4	4	1.0000000
3L	10793035	10793039	3	4	4	1.0000000
3L	10793241	10793245	3	1	4	0.2500000
3L	10793338	10793342	0	0	4	0.0000000
3L	10793359	10793363	25	4	4	1.0000000
3L	10793721	10793725	4	4	4	1.0000000
3L	10793738	10793742	2	4	4	1.0000000
3L	10793747	10793751	25	4	4	1.0000000
3L	10794444	10794448	26	4	4	1.0000000
3L	10794825	10794829	2	4	4	1.0000000
3L	10794987	10794991	0	0	4	0.0000000
3L	10795248	10795252	45	4	4	1.0000000
3L	10795713	10795717	92	4	4	1.0000000
3L	10796080	10796084	18	4	4	1.0000000
3L	10796156	10796160	5	4	4	1.0000000
3L	10796539	10796543	41	4	4	1.0000000
3L	10796975	10796979	62	4	4	1.0000000
3L	10797148	10797152	478	4	4	1.0000000
3L	10797604	10797608	477	4	4	1.0000000
3L	10798342	10798346	18	4	4	1.0000000
3L	10799847	10799851	1	4	4	1.0000000
3L	10799898	10799902	0	0	4	0.0000000
3L	10799976	10799980	0	0	4	0.0000000
3L	10799994	10799998	1	4	4	1.0000000
3L	10800343	10800347	11	4	4	1.0000000
3L	10800462	10800466	0	0	4	0.0000000
3L	10800511	10800515	6	4	4	1.0000000
3L	10800963	10800967	35	4	4	1.0000000
3L	10801326	10801330	36	4	4	1.0000000
3L	10801391	10801395	0	0	4	0.0000000
3L	10801441	10801445	0	0	4	0.0000000
3L	10801573	10801577	1	4	4	1.0000000
3L	10801732	10801736	6	4	4	1.0000000
3L	10802090	10802094	7	4	4	1.0000000
3L	10803487	10803491	184	4	4	1.0000000
3L	10804559	10804563	462	4	4	1.0000000
3L	10808164	10808168	17	4	4	1.0000000
3L	10808184	10808188	229	4	4	1.0000000
3L	10809261	10809265	238	4	4	1.0000000
3L	10809988	10809992	544	4	4	1.0000000
3L	10810389	10810393	406	4	4	1.0000000
3L	10811046	10811050	94	4	4	1.0000000
3L	10811752	10811756	205	4	4	1.0000000
3L	10813229	10813233	97	4	4	1.0000000
3L	10815786	10815790	39	4	4	1.0000000
3L	10817496	10817500	0	0	4	0.0000000
3L	10817589	10817593	356	4	4	1.0000000
3L	10817948	10817952	327	4	4	1.0000000
3L	10818230	10818234	32	4	4	1.0000000
3L	10818248	10818252	272	4	4	1.0000000
3L	10819422	10819426	192	4	4	1.0000000
3L	10819575	10819579	1	1	4	0.2500000
3L	10819693	10819697	0	0	4	0.0000000
3L	10822056	10822060	3	3	4	0.7500000
3L	10823172	10823176	36	4	4	1.0000000
3L	10823423	10823427	34	4	4	1.0000000
3L	10823670	10823674	203	4	4	1.0000000
3L	10823973	10823977	197	4	4	1.0000000
3L	10823983	10823987	249	4	4	1.0000000
3L	10824547	10824551	365	4	4	1.0000000
3L	10826589	10826593	66	4	4	1.0000000
3L	10827114	10827118	187	4	4	1.0000000
3L	10827481	10827485	208	4	4	1.0000000
3L	10827519	10827523	58	4	4	1.0000000
3L	10828412	10828416	67	4	4	1.0000000
3L	10832418	10832422	0	0	4	0.0000000
3L	10832545	10832549	0	0	4	0.0000000
3L	10834720	10834724	0	0	4	0.0000000
3L	10835000	10835004	1	3	4	0.7500000
3L	10835125	10835129	9	4	4	1.0000000
3L	10835177	10835181	893	4	4	1.0000000
3L	10835650	10835654	1030	4	4	1.0000000
3L	10835701	10835705	477	4	4	1.0000000
3L	10836110	10836114	897	4	4	1.0000000
3L	10836909	10836913	530	4	4	1.0000000
3L	10837939	10837943	71	4	4	1.0000000
3L	10838286	10838290	17	1	4	0.2500000
3L	10839090	10839094	6	4	4	1.0000000
3L	10839452	10839456	10	4	4	1.0000000
3L	10839773	10839777	4	4	4	1.0000000
3L	10839813	10839817	2	4	4	1.0000000
3L	10840638	10840642	20	4	4	1.0000000
3L	10841335	10841339	14	4	4	1.0000000
3L	10841460	10841464	2	4	4	1.0000000
3L	10841529	10841533	0	0	4	0.0000000
3L	10841548	10841552	1	4	4	1.0000000
3L	10841822	10841826	1	1	4	0.2500000
3L	10844554	10844558	25	4	4	1.0000000
3L	10844794	10844798	25	4	4	1.0000000
3L	10844951	10844955	140	4	4	1.0000000
3L	10845331	10845335	215	4	4	1.0000000
3L	10845635	10845639	212	4	4	1.0000000
3L	10846151	10846155	197	4	4	1.0000000
3L	10846322	10846326	0	0	4	0.0000000
3L	10846397	10846401	17	4	4	1.0000000
3L	10847448	10847452	7	4	4	1.0000000
3L	10847582	10847586	0	0	4	0.0000000
3L	10847654	10847658	0	0	4	0.0000000
3L	10847931	10847935	0	0	4	0.0000000
3L	10847962	10847966	0	0	4	0.0000000
3L	10847997	10848001	0	0	4	0.0000000
3L	10848074	10848078	10	4	4	1.0000000
3L	10849192	10849196	1	1	4	0.2500000
3L	10849198	10849202	0	0	4	0.0000000
3L	10849265	10849269	0	0	4	0.0000000
3L	10849298	10849302	0	0	4	0.0000000
3L	10849313	10849317	0	0	4	0.0000000
3L	10849704	10849708	0	0	4	0.0000000
3L	10849806	10849810	18	4	4	1.0000000
3L	10850414	10850418	23	4	4	1.0000000
3L	10850928	10850932	22	4	4	1.0000000
3L	10852204	10852208	2	4	4	1.0000000
3L	10852295	10852299	11	4	4	1.0000000
3L	10852796	10852800	14	4	4	1.0000000
3L	10853701	10853705	0	0	4	0.0000000
3L	10853775	10853779	1	4	4	1.0000000
3L	10860493	10860497	35	4	4	1.0000000
3L	10861210	10861214	50	4	4	1.0000000
3L	10861415	10861419	264	4	4	1.0000000
3L	10862158	10862162	142	4	4	1.0000000
3L	10862617	10862621	432	4	4	1.0000000
3L	10863110	10863114	368	4	4	1.0000000
3L	10863236	10863240	5	4	4	1.0000000
3L	10863427	10863431	610	4	4	1.0000000
3L	10864051	10864055	120	4	4	1.0000000
3L	10864993	10864997	319	4	4	1.0000000
3L	10865523	10865527	427	4	4	1.0000000
3L	10866272	10866276	254	4	4	1.0000000
3L	10867081	10867085	28	4	4	1.0000000
3L	10867330	10867334	30	4	4	1.0000000
3L	10867425	10867429	1	4	4	1.0000000
3L	10867525	10867529	0	0	4	0.0000000
3L	10867633	10867637	2	3	4	0.7500000
3L	10867861	10867865	4	4	4	1.0000000
3L	10868132	10868136	128	4	4	1.0000000
3L	10868508	10868512	141	4	4	1.0000000
3L	10868526	10868530	0	0	4	0.0000000
3L	10869579	10869583	25	4	4	1.0000000
3L	10869890	10869894	175	4	4	1.0000000
3L	10870294	10870298	506	4	4	1.0000000
3L	10871035	10871039	479	4	4	1.0000000
3L	10871924	10871928	379	4	4	1.0000000
3L	10872937	10872941	287	4	4	1.0000000
3L	10873033	10873037	0	0	4	0.0000000
3L	10873135	10873139	0	0	4	0.0000000
3L	10873152	10873156	0	0	4	0.0000000
3L	10873186	10873190	0	0	4	0.0000000
3L	10873204	10873208	0	0	4	0.0000000
3L	10873208	10873212	0	0	4	0.0000000
3L	10873264	10873268	5	4	4	1.0000000
3L	10873458	10873462	165	4	4	1.0000000
3L	10873768	10873772	185	4	4	1.0000000
3L	10873966	10873970	5	4	4	1.0000000
3L	10874100	10874104	1	4	4	1.0000000
3L	10874192	10874196	0	0	4	0.0000000
3L	10874255	10874259	1	3	4	0.7500000
3L	10874350	10874354	6	4	4	1.0000000
3L	10874377	10874381	14	4	4	1.0000000
3L	10874389	10874393	134	4	4	1.0000000
3L	10875448	10875452	266	4	4	1.0000000
3L	10876338	10876342	4	4	4	1.0000000
3L	10876347	10876351	54	4	4	1.0000000
3L	10876718	10876722	53	4	4	1.0000000
3L	10876753	10876757	5	4	4	1.0000000
3L	10876784	10876788	22	4	4	1.0000000
3L	10877015	10877019	21	4	4	1.0000000
3L	10877033	10877037	126	4	4	1.0000000
3L	10877388	10877392	4	4	4	1.0000000
3L	10877531	10877535	4	4	4	1.0000000
3L	10877603	10877607	185	4	4	1.0000000
3L	10877871	10877875	187	4	4	1.0000000
3L	10877945	10877949	65	4	4	1.0000000
3L	10878302	10878306	73	4	4	1.0000000
3L	10878365	10878369	2	4	4	1.0000000
3L	10878370	10878374	9	4	4	1.0000000
3L	10878545	10878549	9	4	4	1.0000000
3L	10878604	10878608	41	4	4	1.0000000
3L	10879512	10879516	31	4	4	1.0000000
3L	10879635	10879639	0	0	4	0.0000000
3L	10879672	10879676	0	0	4	0.0000000
3L	10879808	10879812	14	4	4	1.0000000
3L	10880952	10880956	66	4	4	1.0000000
3L	10881065	10881069	0	0	4	0.0000000
3L	10881198	10881202	5	3	4	0.7500000
3L	10881216	10881220	27	4	4	1.0000000
3L	10881747	10881751	46	4	4	1.0000000
3L	10881993	10881997	12	1	4	0.2500000
3L	10882050	10882054	31	4	4	1.0000000
3L	10882506	10882510	660	4	4	1.0000000
3L	10882604	10882608	2	4	4	1.0000000
3L	10882772	10882776	27	4	4	1.0000000
3L	10883055	10883059	19	4	4	1.0000000
3L	10883137	10883141	2	4	4	1.0000000
3L	10883206	10883210	294	4	4	1.0000000
3L	10883457	10883461	300	4	4	1.0000000
3L	10883605	10883609	13	4	4	1.0000000
3L	10884235	10884239	223	4	4	1.0000000
3L	10884548	10884552	169	4	4	1.0000000
3L	10884600	10884604	1	4	4	1.0000000
3L	10884639	10884643	0	0	4	0.0000000
3L	10884803	10884807	1	3	4	0.7500000
3L	10885001	10885005	3	4	4	1.0000000
3L	10885057	10885061	2	4	4	1.0000000
3L	10885072	10885076	86	4	4	1.0000000
3L	10885594	10885598	105	4	4	1.0000000
3L	10885765	10885769	1	1	4	0.2500000
3L	10885888	10885892	248	4	4	1.0000000
3L	10887539	10887543	6	4	4	1.0000000
3L	10887789	10887793	1	4	4	1.0000000
3L	10888077	10888081	1	1	4	0.2500000
3L	10888208	10888212	0	0	4	0.0000000
3L	10888271	10888275	0	0	4	0.0000000
3L	10888406	10888410	134	4	4	1.0000000
3L	10888581	10888585	133	4	4	1.0000000
3L	10889356	10889360	466	4	4	1.0000000
3L	10889940	10889944	261	4	4	1.0000000
3L	10890177	10890181	2	1	4	0.2500000
3L	10890198	10890202	0	0	4	0.0000000
3L	10890297	10890301	0	0	4	0.0000000
3L	10890441	10890445	1	3	4	0.7500000
3L	10890781	10890785	3	4	4	1.0000000
3L	10891051	10891055	0	0	4	0.0000000
3L	10891374	10891378	0	0	4	0.0000000
3L	10891586	10891590	0	0	4	0.0000000
3L	10891656	10891660	59	4	4	1.0000000
3L	10892097	10892101	28	4	4	1.0000000
3L	10892241	10892245	5	4	4	1.0000000
3L	10892561	10892565	13	4	4	1.0000000
3L	10892658	10892662	0	0	4	0.0000000
3L	10892958	10892962	0	0	4	0.0000000
3L	10892962	10892966	0	0	4	0.0000000
3L	10892969	10892973	4	4	4	1.0000000
3L	10893310	10893314	4	4	4	1.0000000
3L	10893483	10893487	11	4	4	1.0000000
3L	10893853	10893857	7	4	4	1.0000000
3L	10893860	10893864	3	4	4	1.0000000
3L	10894102	10894106	3	4	4	1.0000000
3L	10894122	10894126	0	0	4	0.0000000
3L	10894142	10894146	0	0	4	0.0000000
3L	10894192	10894196	1	4	4	1.0000000
3L	10894349	10894353	2	4	4	1.0000000
3L	10894441	10894445	200	4	4	1.0000000
3L	10894898	10894902	207	4	4	1.0000000
3L	10894902	10894906	10	4	4	1.0000000
3L	10895506	10895510	11	4	4	1.0000000
3L	10895755	10895759	7	4	4	1.0000000
3L	10895789	10895793	116	4	4	1.0000000
3L	10896110	10896114	351	4	4	1.0000000
3L	10896494	10896498	240	4	4	1.0000000
3L	10896582	10896586	530	4	4	1.0000000
3L	10896940	10896944	671	4	4	1.0000000
3L	10897276	10897280	133	4	4	1.0000000
3L	10897391	10897395	14	4	4	1.0000000
3L	10897756	10897760	441	4	4	1.0000000
3L	10898212	10898216	667	4	4	1.0000000
3L	10898758	10898762	142	4	4	1.0000000
3L	10898770	10898774	655	4	4	1.0000000
3L	10899461	10899465	1040	4	4	1.0000000
3L	10900125	10900129	140	4	4	1.0000000
3L	10900414	10900418	24	4	4	1.0000000
3L	10902551	10902555	34	4	4	1.0000000
3L	10903002	10903006	39	4	4	1.0000000
3L	10903164	10903168	0	0	4	0.0000000
3L	10903201	10903205	0	0	4	0.0000000
3L	10903295	10903299	23	4	4	1.0000000
3L	10903779	10903783	15	4	4	1.0000000
3L	10903952	10903956	13	4	4	1.0000000
3L	10904026	10904030	0	0	4	0.0000000
3L	10904211	10904215	0	0	4	0.0000000
3L	10904250	10904254	11	4	4	1.0000000
3L	10904738	10904742	47	4	4	1.0000000
3L	10905242	10905246	52	4	4	1.0000000
3L	10905496	10905500	64	4	4	1.0000000
3L	10906318	10906322	67	4	4	1.0000000
3L	10906816	10906820	3	4	4	1.0000000
3L	10906869	10906873	0	0	4	0.0000000
3L	10907023	10907027	0	0	4	0.0000000
3L	10907219	10907223	0	0	4	0.0000000
3L	10907407	10907411	1	4	4	1.0000000
3L	10907924	10907928	0	0	4	0.0000000
3L	10908785	10908789	2	4	4	1.0000000
3L	10908865	10908869	2	4	4	1.0000000
3L	10909091	10909095	3	4	4	1.0000000
3L	10909266	10909270	23	4	4	1.0000000
3L	10909459	10909463	22	4	4	1.0000000
3L	10909716	10909720	19	3	4	0.7500000
3L	10910198	10910202	311	4	4	1.0000000
3L	10910420	10910424	24	4	4	1.0000000
3L	10910802	10910806	85	4	4	1.0000000
3L	10911335	10911339	79	4	4	1.0000000
3L	10911564	10911568	13	4	4	1.0000000
3L	10911607	10911611	13	4	4	1.0000000
3L	10911651	10911655	17	4	4	1.0000000
3L	10911934	10911938	35	4	4	1.0000000
3L	10912289	10912293	197	4	4	1.0000000
3L	10912760	10912764	69	4	4	1.0000000
3L	10913194	10913198	148	4	4	1.0000000
3L	10913559	10913563	26	4	4	1.0000000
3L	10914163	10914167	18	4	4	1.0000000
3L	10914281	10914285	0	0	4	0.0000000
3L	10914697	10914701	3	4	4	1.0000000
3L	10915803	10915807	7	4	4	1.0000000
3L	10916250	10916254	12	4	4	1.0000000
3L	10917338	10917342	135	4	4	1.0000000
3L	10918179	10918183	109	4	4	1.0000000
3L	10918310	10918314	2	4	4	1.0000000
3L	10918407	10918411	16	4	4	1.0000000
3L	10919282	10919286	420	4	4	1.0000000
3L	10919780	10919784	9	4	4	1.0000000
3L	10919973	10919977	7	4	4	1.0000000
3L	10921760	10921764	2	4	4	1.0000000
3L	10921806	10921810	0	0	4	0.0000000
3L	10923029	10923033	0	0	4	0.0000000
3L	10923406	10923410	1	4	4	1.0000000
3L	10923678	10923682	0	0	4	0.0000000
3L	10924265	10924269	12	4	4	1.0000000
3L	10924275	10924279	2	4	4	1.0000000
3L	10925076	10925080	5	4	4	1.0000000
3L	10925819	10925823	15	4	4	1.0000000
3L	10926040	10926044	1	3	4	0.7500000
3L	10927335	10927339	0	0	4	0.0000000
3L	10927516	10927520	0	0	4	0.0000000
3L	10927639	10927643	1	4	4	1.0000000
3L	10927926	10927930	1	1	4	0.2500000
3L	10928028	10928032	0	0	4	0.0000000
3L	10928207	10928211	3	4	4	1.0000000
3L	10928570	10928574	8	4	4	1.0000000
3L	10928577	10928581	6	4	4	1.0000000
3L	10929173	10929177	5	4	4	1.0000000
3L	10930926	10930930	0	0	4	0.0000000
3L	10930967	10930971	0	0	4	0.0000000
3L	10931521	10931525	1	3	4	0.7500000
3L	10931798	10931802	5	4	4	1.0000000
3L	10932171	10932175	2	4	4	1.0000000
3L	10932427	10932431	1	4	4	1.0000000
3L	10932656	10932660	32	4	4	1.0000000
3L	10933531	10933535	34	4	4	1.0000000
3L	10934179	10934183	21	4	4	1.0000000
3L	10934837	10934841	22	4	4	1.0000000
3L	10935669	10935673	16	4	4	1.0000000
3L	10936897	10936901	2	4	4	1.0000000
3L	10937922	10937926	0	0	4	0.0000000
3L	10938982	10938986	0	0	4	0.0000000
3L	10939787	10939791	1	3	4	0.7500000
3L	10940059	10940063	1	4	4	1.0000000
3L	10940649	10940653	2	4	4	1.0000000
3L	10940779	10940783	1	4	4	1.0000000
3L	10941572	10941576	4	4	4	1.0000000
3L	10942391	10942395	8	3	4	0.7500000
3L	10943657	10943661	4	4	4	1.0000000
3L	10944413	10944417	9	4	4	1.0000000
3L	10944776	10944780	1	4	4	1.0000000
3L	10944968	10944972	2	1	4	0.2500000
3L	10946659	10946663	1	4	4	1.0000000
3L	10946770	10946774	1	4	4	1.0000000
3L	10948290	10948294	0	0	4	0.0000000
3L	10948420	10948424	0	0	4	0.0000000
3L	10948492	10948496	5	4	4	1.0000000
3L	10948670	10948674	35	4	4	1.0000000
3L	10949067	10949071	0	0	4	0.0000000
3L	10949229	10949233	1	4	4	1.0000000
3L	10950230	10950234	2	4	4	1.0000000
3L	10951159	10951163	21	4	4	1.0000000
3L	10951857	10951861	0	0	4	0.0000000
3L	10951876	10951880	0	0	4	0.0000000
3L	10951892	10951896	0	0	4	0.0000000
3L	10952164	10952168	0	0	4	0.0000000
3L	10952384	10952388	0	0	4	0.0000000
3L	10952430	10952434	0	0	4	0.0000000
3L	10952449	10952453	1	4	4	1.0000000
3L	10952754	10952758	0	0	4	0.0000000
3L	10952907	10952911	0	0	4	0.0000000
3L	10952917	10952921	0	0	4	0.0000000
3L	10952931	10952935	0	0	4	0.0000000
3L	10953006	10953010	0	0	4	0.0000000
3L	10953146	10953150	0	0	4	0.0000000
3L	10953315	10953319	0	0	4	0.0000000
3L	10953333	10953337	0	0	4	0.0000000
3L	10953387	10953391	0	0	4	0.0000000
3L	10953485	10953489	0	0	4	0.0000000
3L	10953496	10953500	0	0	4	0.0000000
3L	10953715	10953719	0	0	4	0.0000000
3L	10953737	10953741	0	0	4	0.0000000
3L	10953890	10953894	0	0	4	0.0000000
3L	10953910	10953914	0	0	4	0.0000000
3L	10954146	10954150	0	0	4	0.0000000
3L	10954291	10954295	0	0	4	0.0000000
3L	10954499	10954503	4	4	4	1.0000000
3L	10954930	10954934	9	4	4	1.0000000
3L	10955591	10955595	3	4	4	1.0000000
3L	10955705	10955709	0	0	4	0.0000000
3L	10955869	10955873	1	4	4	1.0000000
3L	10956381	10956385	6	4	4	1.0000000
3L	10957745	10957749	4	4	4	1.0000000
3L	10957808	10957812	0	0	4	0.0000000
3L	10958064	10958068	0	0	4	0.0000000
3L	10958320	10958324	6	4	4	1.0000000
3L	10958601	10958605	6	4	4	1.0000000
3L	10958672	10958676	0	0	4	0.0000000
3L	10958679	10958683	1	4	4	1.0000000
3L	10959486	10959490	120	4	4	1.0000000
3L	10959861	10959865	154	4	4	1.0000000
3L	10960094	10960098	7	4	4	1.0000000
3L	10960149	10960153	7	4	4	1.0000000
3L	10960640	10960644	64	4	4	1.0000000
3L	10960741	10960745	0	0	4	0.0000000
3L	10960930	10960934	0	0	4	0.0000000
3L	10960937	10960941	0	0	4	0.0000000
3L	10960961	10960965	0	0	4	0.0000000
3L	10961001	10961005	0	0	4	0.0000000
3L	10961044	10961048	0	0	4	0.0000000
3L	10961565	10961569	0	0	4	0.0000000
3L	10961692	10961696	3	4	4	1.0000000
3L	10962081	10962085	7	4	4	1.0000000
3L	10962452	10962456	3	4	4	1.0000000
3L	10962465	10962469	0	0	4	0.0000000
3L	10962632	10962636	0	0	4	0.0000000
3L	10963777	10963781	0	0	4	0.0000000
3L	10963797	10963801	11	4	4	1.0000000
3L	10964333	10964337	9	4	4	1.0000000
3L	10964392	10964396	0	0	4	0.0000000
3L	10964959	10964963	0	0	4	0.0000000
3L	10965256	10965260	0	0	4	0.0000000
3L	10965414	10965418	0	0	4	0.0000000
3L	10965651	10965655	0	0	4	0.0000000
3L	10967232	10967236	0	0	4	0.0000000
3L	10967240	10967244	1	3	4	0.7500000
3L	10967443	10967447	1	4	4	1.0000000
3L	10967535	10967539	0	0	4	0.0000000
3L	10967545	10967549	0	0	4	0.0000000
3L	10967556	10967560	0	0	4	0.0000000
3L	10967677	10967681	1	3	4	0.7500000
3L	10968434	10968438	3	4	4	1.0000000
3L	10968447	10968451	0	0	4	0.0000000
3L	10968534	10968538	0	0	4	0.0000000
3L	10968634	10968638	1	4	4	1.0000000
3L	10968880	10968884	1	1	4	0.2500000
3L	10968964	10968968	0	0	4	0.0000000
3L	10969248	10969252	0	0	4	0.0000000
3L	10969356	10969360	3	4	4	1.0000000
3L	10969706	10969710	0	0	4	0.0000000
3L	10969730	10969734	0	0	4	0.0000000
3L	10969830	10969834	1	3	4	0.7500000
3L	10971005	10971009	1	4	4	1.0000000
3L	10972054	10972058	0	0	4	0.0000000
3L	10972081	10972085	0	0	4	0.0000000
3L	10972257	10972261	0	0	4	0.0000000
3L	10972459	10972463	1	4	4	1.0000000
3L	10972930	10972934	2	4	4	1.0000000
3L	10972985	10972989	0	0	4	0.0000000
3L	10973009	10973013	0	0	4	0.0000000
3L	10973021	10973025	0	0	4	0.0000000
3L	10973245	10973249	0	0	4	0.0000000
3L	10974651	10974655	0	0	4	0.0000000
3L	10976181	10976185	5	4	4	1.0000000
3L	10977121	10977125	18	4	4	1.0000000
3L	10977328	10977332	8	4	4	1.0000000
3L	10978264	10978268	6	4	4	1.0000000
3L	10978298	10978302	0	0	4	0.0000000
3L	10978346	10978350	0	0	4	0.0000000
3L	10978546	10978550	0	0	4	0.0000000
3L	10978590	10978594	4	4	4	1.0000000
3L	10979036	10979040	2	1	4	0.2500000
3L	10979165	10979169	0	0	4	0.0000000
3L	10979281	10979285	0	0	4	0.0000000
3L	10979849	10979853	0	0	4	0.0000000
3L	10982011	10982015	0	0	4	0.0000000
3L	10982016	10982020	0	0	4	0.0000000
3L	10982032	10982036	0	0	4	0.0000000
3L	10982117	10982121	6	4	4	1.0000000
3L	10982163	10982167	124	4	4	1.0000000
3L	10982763	10982767	83	4	4	1.0000000
3L	10982810	10982814	1	4	4	1.0000000
3L	10982899	10982903	0	0	4	0.0000000
3L	10983000	10983004	1	3	4	0.7500000
3L	10983239	10983243	1	4	4	1.0000000
3L	10983326	10983330	1	3	4	0.7500000
3L	10983610	10983614	7	4	4	1.0000000
3L	10983904	10983908	6	4	4	1.0000000
3L	10984004	10984008	0	0	4	0.0000000
3L	10984060	10984064	0	0	4	0.0000000
3L	10984112	10984116	0	0	4	0.0000000
3L	10984162	10984166	0	0	4	0.0000000
3L	10984270	10984274	0	0	4	0.0000000
3L	10984312	10984316	0	0	4	0.0000000
3L	10984342	10984346	0	0	4	0.0000000
3L	10985519	10985523	22	4	4	1.0000000
3L	10985747	10985751	297	4	4	1.0000000
3L	10986351	10986355	275	4	4	1.0000000
3L	10987969	10987973	11	4	4	1.0000000
3L	10988523	10988527	160	4	4	1.0000000
3L	10989085	10989089	43	4	4	1.0000000
3L	10989171	10989175	13	3	4	0.7500000
3L	10989426	10989430	13	4	4	1.0000000
3L	10990186	10990190	1	4	4	1.0000000
3L	10990387	10990391	0	0	4	0.0000000
3L	10990394	10990398	0	0	4	0.0000000
3L	10990404	10990408	0	0	4	0.0000000
3L	10990456	10990460	0	0	4	0.0000000
3L	10990464	10990468	0	0	4	0.0000000
3L	10990661	10990665	0	0	4	0.0000000
3L	10990778	10990782	0	0	4	0.0000000
3L	10990801	10990805	34	4	4	1.0000000
3L	10991183	10991187	43	4	4	1.0000000
3L	10991402	10991406	0	0	4	0.0000000
3L	10991410	10991414	0	0	4	0.0000000
3L	10991526	10991530	0	0	4	0.0000000
3L	10991780	10991784	0	0	4	0.0000000
3L	10992121	10992125	0	0	4	0.0000000
3L	10992473	10992477	41	4	4	1.0000000
3L	10992893	10992897	46	4	4	1.0000000
3L	10992975	10992979	0	0	4	0.0000000
3L	10992984	10992988	0	0	4	0.0000000
3L	10992993	10992997	0	0	4	0.0000000
3L	10993002	10993006	3	4	4	1.0000000
3L	10993756	10993760	3	4	4	1.0000000
3L	10994137	10994141	1	4	4	1.0000000
3L	10994259	10994263	0	0	4	0.0000000
3L	10994325	10994329	0	0	4	0.0000000
3L	10994333	10994337	0	0	4	0.0000000
3L	10995972	10995976	0	0	4	0.0000000
3L	10995976	10995980	0	0	4	0.0000000
3L	10995988	10995992	0	0	4	0.0000000
3L	10996115	10996119	0	0	4	0.0000000
3L	10996264	10996268	0	0	4	0.0000000
3L	10996441	10996445	0	0	4	0.0000000
3L	10996531	10996535	0	0	4	0.0000000
3L	10998724	10998728	1	4	4	1.0000000
3L	10998762	10998766	0	0	4	0.0000000
3L	10998825	10998829	0	0	4	0.0000000
3L	11001474	11001478	0	0	4	0.0000000
3L	11001514	11001518	0	0	4	0.0000000
3L	11002152	11002156	0	0	4	0.0000000
3L	11002206	11002210	2	4	4	1.0000000
3L	11002905	11002909	0	0	4	0.0000000
3L	11002925	11002929	0	0	4	0.0000000
3L	11003134	11003138	0	0	4	0.0000000
3L	11003149	11003153	0	0	4	0.0000000
3L	11003263	11003267	0	0	4	0.0000000
3L	11003447	11003451	0	0	4	0.0000000
3L	11003456	11003460	3	4	4	1.0000000
3L	11004525	11004529	17	4	4	1.0000000
3L	11004824	11004828	15	4	4	1.0000000
3L	11004907	11004911	0	0	4	0.0000000
3L	11005102	11005106	0	0	4	0.0000000
3L	11005335	11005339	0	0	4	0.0000000
3L	11005914	11005918	0	0	4	0.0000000
3L	11005930	11005934	0	0	4	0.0000000
3L	11005983	11005987	0	0	4	0.0000000
3L	11006138	11006142	0	0	4	0.0000000
3L	11006155	11006159	0	0	4	0.0000000
3L	11006245	11006249	0	0	4	0.0000000
3L	11007224	11007228	2	4	4	1.0000000
3L	11007229	11007233	0	0	4	0.0000000
3L	11007234	11007238	0	0	4	0.0000000
3L	11007239	11007243	0	0	4	0.0000000
3L	11007265	11007269	0	0	4	0.0000000
3L	11007269	11007273	0	0	4	0.0000000
3L	11007573	11007577	2	4	4	1.0000000
3L	11007932	11007936	0	0	4	0.0000000
3L	11007940	11007944	0	0	4	0.0000000
3L	11008173	11008177	0	0	4	0.0000000
3L	11008206	11008210	0	0	4	0.0000000
3L	11008333	11008337	1	4	4	1.0000000
3L	11008724	11008728	12	4	4	1.0000000
3L	11010176	11010180	30	4	4	1.0000000
3L	11011012	11011016	9	4	4	1.0000000
3L	11011019	11011023	0	0	4	0.0000000
3L	11011026	11011030	10	4	4	1.0000000
3L	11011717	11011721	6	4	4	1.0000000
3L	11011934	11011938	1	4	4	1.0000000
3L	11011973	11011977	0	0	4	0.0000000
3L	11011980	11011984	0	0	4	0.0000000
3L	11012061	11012065	0	0	4	0.0000000
3L	11012248	11012252	0	0	4	0.0000000
3L	11012384	11012388	0	0	4	0.0000000
3L	11012488	11012492	0	0	4	0.0000000
3L	11012754	11012758	0	0	4	0.0000000
3L	11012764	11012768	0	0	4	0.0000000
3L	11012783	11012787	2	4	4	1.0000000
3L	11013492	11013496	0	0	4	0.0000000
3L	11013589	11013593	0	0	4	0.0000000
3L	11013689	11013693	0	0	4	0.0000000
3L	11013833	11013837	1	3	4	0.7500000
3L	11014536	11014540	0	0	4	0.0000000
3L	11015057	11015061	0	0	4	0.0000000
3L	11015111	11015115	0	0	4	0.0000000
3L	11015187	11015191	0	0	4	0.0000000
3L	11015252	11015256	0	0	4	0.0000000
3L	11015286	11015290	1	4	4	1.0000000
3L	11015548	11015552	1	1	4	0.2500000
3L	11015573	11015577	8	4	4	1.0000000
3L	11016437	11016441	8	4	4	1.0000000
3L	11016578	11016582	0	0	4	0.0000000
3L	11016707	11016711	0	0	4	0.0000000
3L	11017709	11017713	0	0	4	0.0000000
3L	11018142	11018146	0	0	4	0.0000000
3L	11018152	11018156	0	0	4	0.0000000
3L	11018313	11018317	0	0	4	0.0000000
3L	11018319	11018323	0	0	4	0.0000000
3L	11018676	11018680	0	0	4	0.0000000
3L	11018793	11018797	0	0	4	0.0000000
3L	11018810	11018814	0	0	4	0.0000000
3L	11018860	11018864	2	3	4	0.7500000
3L	11019102	11019106	2	4	4	1.0000000
3L	11019125	11019129	0	0	4	0.0000000
3L	11019315	11019319	0	0	4	0.0000000
3L	11019319	11019323	0	0	4	0.0000000
3L	11019456	11019460	0	0	4	0.0000000
3L	11019658	11019662	42	4	4	1.0000000
3L	11020113	11020117	43	4	4	1.0000000
3L	11021431	11021435	16	4	4	1.0000000
3L	11021765	11021769	0	0	4	0.0000000
3L	11023687	11023691	0	0	4	0.0000000
3L	11023858	11023862	0	0	4	0.0000000
3L	11023916	11023920	0	0	4	0.0000000
3L	11023955	11023959	0	0	4	0.0000000
3L	11024051	11024055	0	0	4	0.0000000
3L	11024060	11024064	0	0	4	0.0000000
3L	11024072	11024076	0	0	4	0.0000000
3L	11024080	11024084	0	0	4	0.0000000
3L	11024300	11024304	0	0	4	0.0000000
3L	11024456	11024460	0	0	4	0.0000000
3L	11024514	11024518	1	4	4	1.0000000
3L	11024546	11024550	5	4	4	1.0000000
3L	11025256	11025260	3	3	4	0.7500000
3L	11025333	11025337	0	0	4	0.0000000
3L	11025433	11025437	0	0	4	0.0000000
3L	11025450	11025454	0	0	4	0.0000000
3L	11025460	11025464	0	0	4	0.0000000
3L	11025696	11025700	1	4	4	1.0000000
3L	11026067	11026071	0	0	4	0.0000000
3L	11026349	11026353	0	0	4	0.0000000
3L	11026517	11026521	0	0	4	0.0000000
3L	11026635	11026639	0	0	4	0.0000000
3L	11026663	11026667	0	0	4	0.0000000
3L	11026738	11026742	3	4	4	1.0000000
3L	11027129	11027133	4	4	4	1.0000000
3L	11027217	11027221	0	0	4	0.0000000
3L	11027231	11027235	0	0	4	0.0000000
3L	11027676	11027680	0	0	4	0.0000000
3L	11028061	11028065	3	4	4	1.0000000
3L	11028240	11028244	11	4	4	1.0000000
3L	11028601	11028605	12	4	4	1.0000000
3L	11028845	11028849	1	4	4	1.0000000
3L	11028888	11028892	0	0	4	0.0000000
3L	11029049	11029053	0	0	4	0.0000000
3L	11029346	11029350	5	4	4	1.0000000
3L	11030295	11030299	13	4	4	1.0000000
3L	11030652	11030656	3	4	4	1.0000000
3L	11030986	11030990	1	1	4	0.2500000
3L	11031180	11031184	5	4	4	1.0000000
3L	11031860	11031864	4	4	4	1.0000000
3L	11032116	11032120	3	4	4	1.0000000
3L	11032286	11032290	50	4	4	1.0000000
3L	11033081	11033085	95	4	4	1.0000000
3L	11033277	11033281	9	4	4	1.0000000
3L	11034565	11034569	41	4	4	1.0000000
3L	11034959	11034963	38	4	4	1.0000000
3L	11035724	11035728	5	4	4	1.0000000
3L	11035851	11035855	2	4	4	1.0000000
3L	11036797	11036801	1	2	4	0.5000000
3L	11036807	11036811	1	4	4	1.0000000
3L	11037111	11037115	2	4	4	1.0000000
3L	11037151	11037155	0	0	4	0.0000000
3L	11037384	11037388	0	0	4	0.0000000
3L	11037446	11037450	0	0	4	0.0000000
3L	11037589	11037593	0	0	4	0.0000000
3L	11037824	11037828	0	0	4	0.0000000
3L	11037920	11037924	0	0	4	0.0000000
3L	11038022	11038026	1	3	4	0.7500000
3L	11038028	11038032	5	4	4	1.0000000
3L	11038398	11038402	11	4	4	1.0000000
3L	11038429	11038433	0	0	4	0.0000000
3L	11038660	11038664	4	4	4	1.0000000
3L	11038734	11038738	4	4	4	1.0000000
3L	11039171	11039175	5	4	4	1.0000000
3L	11039196	11039200	0	0	4	0.0000000
3L	11039270	11039274	28	4	4	1.0000000
3L	11039713	11039717	25	4	4	1.0000000
3L	11039832	11039836	4	4	4	1.0000000
3L	11039944	11039948	2	4	4	1.0000000
3L	11040117	11040121	1	4	4	1.0000000
3L	11040276	11040280	1	1	4	0.2500000
3L	11040452	11040456	7	4	4	1.0000000
3L	11040963	11040967	167	4	4	1.0000000
3L	11041179	11041183	385	4	4	1.0000000
3L	11041476	11041480	188	4	4	1.0000000
3L	11042432	11042436	71	4	4	1.0000000
3L	11042842	11042846	12	4	4	1.0000000
3L	11043959	11043963	21	4	4	1.0000000
3L	11044069	11044073	0	0	4	0.0000000
3L	11044104	11044108	0	0	4	0.0000000
3L	11044116	11044120	0	0	4	0.0000000
3L	11044715	11044719	8	3	4	0.7500000
3L	11044731	11044735	11	4	4	1.0000000
3L	11044735	11044739	13	4	4	1.0000000
3L	11044771	11044775	197	4	4	1.0000000
3L	11045583	11045587	242	4	4	1.0000000
3L	11045847	11045851	78	4	4	1.0000000
3L	11046295	11046299	59	4	4	1.0000000
3L	11046398	11046402	2	3	4	0.7500000
3L	11046565	11046569	83	4	4	1.0000000
3L	11047500	11047504	102	4	4	1.0000000
3L	11047564	11047568	45	4	4	1.0000000
3L	11048241	11048245	78	4	4	1.0000000
3L	11048764	11048768	65	4	4	1.0000000
3L	11049320	11049324	24	4	4	1.0000000
3L	11049502	11049506	101	4	4	1.0000000
3L	11050310	11050314	93	4	4	1.0000000
3L	11050512	11050516	3	4	4	1.0000000
3L	11050552	11050556	0	0	4	0.0000000
3L	11050562	11050566	0	0	4	0.0000000
3L	11050819	11050823	0	0	4	0.0000000
3L	11050851	11050855	9	4	4	1.0000000
3L	11051183	11051187	10	4	4	1.0000000
3L	11051374	11051378	8	4	4	1.0000000
3L	11051897	11051901	7	4	4	1.0000000
3L	11052468	11052472	6	4	4	1.0000000
3L	11052709	11052713	0	0	4	0.0000000
3L	11052830	11052834	0	0	4	0.0000000
3L	11053017	11053021	0	0	4	0.0000000
3L	11053161	11053165	0	0	4	0.0000000
3L	11053170	11053174	0	0	4	0.0000000
3L	11053408	11053412	0	0	4	0.0000000
3L	11053823	11053827	0	0	4	0.0000000
3L	11054015	11054019	0	0	4	0.0000000
3L	11054059	11054063	0	0	4	0.0000000
3L	11054071	11054075	2	4	4	1.0000000
3L	11054447	11054451	2	4	4	1.0000000
3L	11054548	11054552	0	0	4	0.0000000
3L	11054758	11054762	0	0	4	0.0000000
3L	11054866	11054870	0	0	4	0.0000000
3L	11055040	11055044	0	0	4	0.0000000
3L	11055202	11055206	0	0	4	0.0000000
3L	11055451	11055455	8	4	4	1.0000000
3L	11056717	11056721	2	4	4	1.0000000
3L	11056872	11056876	0	0	4	0.0000000
3L	11056925	11056929	17	4	4	1.0000000
3L	11057594	11057598	8	4	4	1.0000000
3L	11057657	11057661	0	0	4	0.0000000
3L	11057716	11057720	0	0	4	0.0000000
3L	11057860	11057864	33	4	4	1.0000000
3L	11058232	11058236	24	4	4	1.0000000
3L	11058253	11058257	3	4	4	1.0000000
3L	11058591	11058595	15	4	4	1.0000000
3L	11058868	11058872	8	1	4	0.2500000
3L	11059044	11059048	0	0	4	0.0000000
3L	11059171	11059175	0	0	4	0.0000000
3L	11059225	11059229	1	3	4	0.7500000
3L	11059412	11059416	75	4	4	1.0000000
3L	11059828	11059832	95	4	4	1.0000000
3L	11059878	11059882	33	4	4	1.0000000
3L	11060530	11060534	36	4	4	1.0000000
3L	11060539	11060543	0	0	4	0.0000000
3L	11060761	11060765	0	0	4	0.0000000
3L	11060826	11060830	0	0	4	0.0000000
3L	11060975	11060979	0	0	4	0.0000000
3L	11061107	11061111	0	0	4	0.0000000
3L	11061207	11061211	289	4	4	1.0000000
3L	11062332	11062336	262	4	4	1.0000000
3L	11062722	11062726	455	4	4	1.0000000
3L	11063103	11063107	411	4	4	1.0000000
3L	11063247	11063251	3	4	4	1.0000000
3L	11063307	11063311	143	4	4	1.0000000
3L	11063751	11063755	147	4	4	1.0000000
3L	11063793	11063797	1	3	4	0.7500000
3L	11063943	11063947	1	4	4	1.0000000
3L	11063950	11063954	0	0	4	0.0000000
3L	11063961	11063965	0	0	4	0.0000000
3L	11064147	11064151	231	4	4	1.0000000
3L	11064973	11064977	300	4	4	1.0000000
3L	11065175	11065179	8	4	4	1.0000000
3L	11065301	11065305	0	0	4	0.0000000
3L	11065390	11065394	0	0	4	0.0000000
3L	11065514	11065518	9	4	4	1.0000000
3L	11065891	11065895	126	4	4	1.0000000
3L	11066173	11066177	9	4	4	1.0000000
3L	11066194	11066198	0	0	4	0.0000000
3L	11066224	11066228	0	0	4	0.0000000
3L	11066291	11066295	161	4	4	1.0000000
3L	11066667	11066671	140	4	4	1.0000000
3L	11066820	11066824	0	0	4	0.0000000
3L	11066993	11066997	1	3	4	0.7500000
3L	11067106	11067110	302	4	4	1.0000000
3L	11067603	11067607	348	4	4	1.0000000
3L	11067623	11067627	1	4	4	1.0000000
3L	11067657	11067661	2	4	4	1.0000000
3L	11067783	11067787	1	1	4	0.2500000
3L	11067863	11067867	0	0	4	0.0000000
3L	11067939	11067943	15	4	4	1.0000000
3L	11068179	11068183	458	4	4	1.0000000
3L	11068477	11068481	447	4	4	1.0000000
3L	11069118	11069122	152	4	4	1.0000000
3L	11069550	11069554	17	4	4	1.0000000
3L	11069560	11069564	7	4	4	1.0000000
3L	11069733	11069737	527	4	4	1.0000000
3L	11070158	11070162	104	4	4	1.0000000
3L	11070545	11070549	23	4	4	1.0000000
3L	11070706	11070710	42	4	4	1.0000000
3L	11071216	11071220	703	4	4	1.0000000
3L	11071670	11071674	889	4	4	1.0000000
3L	11071860	11071864	2	1	4	0.2500000
3L	11071874	11071878	0	0	4	0.0000000
3L	11072364	11072368	399	4	4	1.0000000
3L	11073430	11073434	873	4	4	1.0000000
3L	11073979	11073983	626	4	4	1.0000000
3L	11075702	11075706	56	4	4	1.0000000
3L	11075884	11075888	2	4	4	1.0000000
3L	11075970	11075974	1	4	4	1.0000000
3L	11076169	11076173	4	4	4	1.0000000
3L	11076325	11076329	25	4	4	1.0000000
3L	11076784	11076788	26	4	4	1.0000000
3L	11076820	11076824	30	4	4	1.0000000
3L	11077090	11077094	35	4	4	1.0000000
3L	11077282	11077286	8	4	4	1.0000000
3L	11077485	11077489	24	4	4	1.0000000
3L	11077742	11077746	155	4	4	1.0000000
3L	11078067	11078071	49	4	4	1.0000000
3L	11078248	11078252	84	4	4	1.0000000
3L	11078541	11078545	180	4	4	1.0000000
3L	11078870	11078874	89	4	4	1.0000000
3L	11079063	11079067	0	0	4	0.0000000
3L	11079090	11079094	0	0	4	0.0000000
3L	11079686	11079690	1	4	4	1.0000000
3L	11080104	11080108	7	4	4	1.0000000
3L	11080338	11080342	3	4	4	1.0000000
3L	11080358	11080362	202	4	4	1.0000000
3L	11080765	11080769	364	4	4	1.0000000
3L	11081479	11081483	93	4	4	1.0000000
3L	11081569	11081573	0	0	4	0.0000000
3L	11081626	11081630	1	3	4	0.7500000
3L	11081635	11081639	1	4	4	1.0000000
3L	11081764	11081768	75	4	4	1.0000000
3L	11082032	11082036	74	4	4	1.0000000
3L	11082149	11082153	1	4	4	1.0000000
3L	11082221	11082225	0	0	4	0.0000000
3L	11082302	11082306	2	4	4	1.0000000
3L	11082439	11082443	17	4	4	1.0000000
3L	11082653	11082657	37	4	4	1.0000000
3L	11083128	11083132	26	4	4	1.0000000
3L	11083212	11083216	0	0	4	0.0000000
3L	11083392	11083396	32	4	4	1.0000000
3L	11083687	11083691	43	4	4	1.0000000
3L	11083728	11083732	200	4	4	1.0000000
3L	11084661	11084665	198	4	4	1.0000000
3L	11086602	11086606	103	4	4	1.0000000
3L	11087499	11087503	0	0	4	0.0000000
3L	11087608	11087612	0	0	4	0.0000000
3L	11087633	11087637	0	0	4	0.0000000
3L	11087692	11087696	0	0	4	0.0000000
3L	11088022	11088026	0	0	4	0.0000000
3L	11088189	11088193	0	0	4	0.0000000
3L	11088478	11088482	0	0	4	0.0000000
3L	11090909	11090913	0	0	4	0.0000000
3L	11090954	11090958	0	0	4	0.0000000
3L	11091111	11091115	0	0	4	0.0000000
3L	11091170	11091174	20	4	4	1.0000000
3L	11091403	11091407	19	4	4	1.0000000
3L	11091524	11091528	1	4	4	1.0000000
3L	11091606	11091610	1	1	4	0.2500000
3L	11091659	11091663	7	4	4	1.0000000
3L	11091752	11091756	306	4	4	1.0000000
3L	11092350	11092354	553	4	4	1.0000000
3L	11093009	11093013	443	4	4	1.0000000
3L	11093723	11093727	96	4	4	1.0000000
3L	11093788	11093792	0	0	4	0.0000000
3L	11093862	11093866	0	0	4	0.0000000
3L	11093968	11093972	0	0	4	0.0000000
3L	11094121	11094125	1	3	4	0.7500000
3L	11094267	11094271	2	4	4	1.0000000
3L	11094330	11094334	11	4	4	1.0000000
3L	11094726	11094730	178	4	4	1.0000000
3L	11095160	11095164	165	4	4	1.0000000
3L	11095202	11095206	0	0	4	0.0000000
3L	11095268	11095272	0	0	4	0.0000000
3L	11095284	11095288	0	0	4	0.0000000
3L	11095466	11095470	0	0	4	0.0000000
3L	11095621	11095625	0	0	4	0.0000000
3L	11095772	11095776	0	0	4	0.0000000
3L	11095904	11095908	0	0	4	0.0000000
3L	11095962	11095966	0	0	4	0.0000000
3L	11096056	11096060	31	4	4	1.0000000
3L	11097658	11097662	41	4	4	1.0000000
3L	11097664	11097668	0	0	4	0.0000000
3L	11097728	11097732	0	0	4	0.0000000
3L	11097733	11097737	0	0	4	0.0000000
3L	11097770	11097774	87	4	4	1.0000000
3L	11098034	11098038	93	4	4	1.0000000
3L	11098150	11098154	346	4	4	1.0000000
3L	11098960	11098964	269	4	4	1.0000000
3L	11099272	11099276	46	4	4	1.0000000
3L	11099355	11099359	364	4	4	1.0000000
3L	11099756	11099760	392	4	4	1.0000000
3L	11100081	11100085	157	4	4	1.0000000
3L	11100468	11100472	116	4	4	1.0000000
3L	11100474	11100478	68	4	4	1.0000000
3L	11101286	11101290	81	4	4	1.0000000
3L	11101494	11101498	6	4	4	1.0000000
3L	11101703	11101707	14	4	4	1.0000000
3L	11101743	11101747	194	4	4	1.0000000
3L	11102634	11102638	204	4	4	1.0000000
3L	11102679	11102683	0	0	4	0.0000000
3L	11102787	11102791	0	0	4	0.0000000
3L	11102846	11102850	0	0	4	0.0000000
3L	11102966	11102970	0	0	4	0.0000000
3L	11103076	11103080	2	3	4	0.7500000
3L	11103286	11103290	2	4	4	1.0000000
3L	11103307	11103311	0	0	4	0.0000000
3L	11103335	11103339	7	4	4	1.0000000
3L	11103579	11103583	79	4	4	1.0000000
3L	11103923	11103927	78	4	4	1.0000000
3L	11104160	11104164	0	0	4	0.0000000
3L	11104342	11104346	0	0	4	0.0000000
3L	11104432	11104436	0	0	4	0.0000000
3L	11104910	11104914	2	4	4	1.0000000
3L	11105184	11105188	286	4	4	1.0000000
3L	11105494	11105498	2	1	4	0.2500000
3L	11105578	11105582	0	0	4	0.0000000
3L	11105626	11105630	0	0	4	0.0000000
3L	11105849	11105853	0	0	4	0.0000000
3L	11106338	11106342	0	0	4	0.0000000
3L	11106472	11106476	0	0	4	0.0000000
3L	11106541	11106545	0	0	4	0.0000000
3L	11106723	11106727	0	0	4	0.0000000
3L	11106764	11106768	0	0	4	0.0000000
3L	11106777	11106781	0	0	4	0.0000000
3L	11107214	11107218	218	4	4	1.0000000
3L	11107256	11107260	213	4	4	1.0000000
3L	11107274	11107278	185	4	4	1.0000000
3L	11108081	11108085	7	1	4	0.2500000
3L	11108157	11108161	66	4	4	1.0000000
3L	11108540	11108544	158	4	4	1.0000000
3L	11109432	11109436	119	4	4	1.0000000
3L	11109439	11109443	97	4	4	1.0000000
3L	11110382	11110386	66	4	4	1.0000000
3L	11110447	11110451	0	0	4	0.0000000
3L	11110698	11110702	2	4	4	1.0000000
3L	11110876	11110880	117	4	4	1.0000000
3L	11111229	11111233	115	4	4	1.0000000
3L	11111304	11111308	0	0	4	0.0000000
3L	11111311	11111315	0	0	4	0.0000000
3L	11111334	11111338	0	0	4	0.0000000
3L	11111423	11111427	6	3	4	0.7500000
3L	11111480	11111484	251	4	4	1.0000000
3L	11112415	11112419	337	4	4	1.0000000
3L	11112541	11112545	1	4	4	1.0000000
3L	11112667	11112671	10	4	4	1.0000000
3L	11114716	11114720	727	4	4	1.0000000
3L	11115072	11115076	804	4	4	1.0000000
3L	11115719	11115723	51	4	4	1.0000000
3L	11115754	11115758	33	4	4	1.0000000
3L	11115986	11115990	30	4	4	1.0000000
3L	11116009	11116013	1	4	4	1.0000000
3L	11116128	11116132	13	4	4	1.0000000
3L	11116354	11116358	13	4	4	1.0000000
3L	11116404	11116408	166	4	4	1.0000000
3L	11117323	11117327	790	4	4	1.0000000
3L	11117701	11117705	1371	4	4	1.0000000
3L	11118074	11118078	1021	4	4	1.0000000
3L	11119188	11119192	151	4	4	1.0000000
3L	11119518	11119522	90	4	4	1.0000000
3L	11119754	11119758	237	4	4	1.0000000
3L	11120776	11120780	434	4	4	1.0000000
3L	11121125	11121129	190	4	4	1.0000000
3L	11121147	11121151	177	4	4	1.0000000
3L	11121552	11121556	176	4	4	1.0000000
3L	11121659	11121663	723	4	4	1.0000000
3L	11122162	11122166	708	4	4	1.0000000
3L	11122402	11122406	107	4	4	1.0000000
3L	11122770	11122774	403	4	4	1.0000000
3L	11123460	11123464	172	4	4	1.0000000
3L	11123559	11123563	109	4	4	1.0000000
3L	11123874	11123878	141	4	4	1.0000000
3L	11124949	11124953	461	4	4	1.0000000
3L	11125754	11125758	644	4	4	1.0000000
3L	11127131	11127135	361	4	4	1.0000000
3L	11127940	11127944	348	4	4	1.0000000
3L	11128321	11128325	186	4	4	1.0000000
3L	11129207	11129211	365	4	4	1.0000000
3L	11130198	11130202	196	4	4	1.0000000
3L	11130306	11130310	138	4	4	1.0000000
3L	11130728	11130732	122	4	4	1.0000000
3L	11130873	11130877	0	0	4	0.0000000
3L	11130935	11130939	0	0	4	0.0000000
3L	11130959	11130963	0	0	4	0.0000000
3L	11130983	11130987	0	0	4	0.0000000
3L	11131007	11131011	2	4	4	1.0000000
3L	11131201	11131205	3	4	4	1.0000000
3L	11131245	11131249	5	4	4	1.0000000
3L	11131456	11131460	8	4	4	1.0000000
3L	11131709	11131713	7	4	4	1.0000000
3L	11131941	11131945	6	4	4	1.0000000
3L	11132000	11132004	10	4	4	1.0000000
3L	11132247	11132251	29	4	4	1.0000000
3L	11132478	11132482	94	4	4	1.0000000
3L	11132837	11132841	63	4	4	1.0000000
3L	11132841	11132845	10	4	4	1.0000000
3L	11132852	11132856	2	4	4	1.0000000
3L	11132868	11132872	0	0	4	0.0000000
3L	11132901	11132905	7	4	4	1.0000000
3L	11133131	11133135	7	4	4	1.0000000
3L	11133187	11133191	0	0	4	0.0000000
3L	11133195	11133199	0	0	4	0.0000000
3L	11133237	11133241	0	0	4	0.0000000
3L	11133360	11133364	0	0	4	0.0000000
3L	11133444	11133448	0	0	4	0.0000000
3L	11133458	11133462	0	0	4	0.0000000
3L	11133498	11133502	41	4	4	1.0000000
3L	11133817	11133821	33	4	4	1.0000000
3L	11133909	11133913	422	4	4	1.0000000
3L	11134376	11134380	389	4	4	1.0000000
3L	11134815	11134819	21	4	4	1.0000000
3L	11134910	11134914	3	4	4	1.0000000
3L	11135000	11135004	175	4	4	1.0000000
3L	11135324	11135328	64	4	4	1.0000000
3L	11135377	11135381	286	4	4	1.0000000
3L	11136142	11136146	378	4	4	1.0000000
3L	11137123	11137127	118	4	4	1.0000000
3L	11137190	11137194	0	0	4	0.0000000
3L	11137379	11137383	3	4	4	1.0000000
3L	11137883	11137887	5	4	4	1.0000000
3L	11138140	11138144	3	1	4	0.2500000
3L	11139444	11139448	4	4	4	1.0000000
3L	11140024	11140028	59	4	4	1.0000000
3L	11140633	11140637	62	4	4	1.0000000
3L	11140836	11140840	11	4	4	1.0000000
3L	11141097	11141101	11	4	4	1.0000000
3L	11141269	11141273	8	4	4	1.0000000
3L	11142415	11142419	13	4	4	1.0000000
3L	11142924	11142928	7	4	4	1.0000000
3L	11143370	11143374	3	4	4	1.0000000
3L	11144069	11144073	8	4	4	1.0000000
3L	11144911	11144915	1	4	4	1.0000000
3L	11145152	11145156	9	4	4	1.0000000
3L	11145471	11145475	23	4	4	1.0000000
3L	11145492	11145496	0	0	4	0.0000000
3L	11145721	11145725	4	4	4	1.0000000
3L	11146015	11146019	4	4	4	1.0000000
3L	11146104	11146108	0	0	4	0.0000000
3L	11146188	11146192	13	4	4	1.0000000
3L	11147014	11147018	16	4	4	1.0000000
3L	11147254	11147258	0	0	4	0.0000000
3L	11147927	11147931	1	4	4	1.0000000
3L	11147940	11147944	4	4	4	1.0000000
3L	11148526	11148530	5	4	4	1.0000000
3L	11148719	11148723	5	4	4	1.0000000
3L	11149397	11149401	7	4	4	1.0000000
3L	11149939	11149943	1	3	4	0.7500000
3L	11150049	11150053	0	0	4	0.0000000
3L	11150089	11150093	1	4	4	1.0000000
3L	11150243	11150247	1	1	4	0.2500000
3L	11150408	11150412	0	0	4	0.0000000
3L	11150505	11150509	0	0	4	0.0000000
3L	11150612	11150616	0	0	4	0.0000000
3L	11150651	11150655	0	0	4	0.0000000
3L	11150871	11150875	0	0	4	0.0000000
3L	11151041	11151045	14	4	4	1.0000000
3L	11151354	11151358	14	4	4	1.0000000
3L	11151424	11151428	15	4	4	1.0000000
3L	11151968	11151972	9	4	4	1.0000000
3L	11152169	11152173	6	4	4	1.0000000
3L	11153234	11153238	18	4	4	1.0000000
3L	11153660	11153664	32	4	4	1.0000000
3L	11154185	11154189	12	4	4	1.0000000
3L	11154190	11154194	22	4	4	1.0000000
3L	11154629	11154633	28	4	4	1.0000000
3L	11154720	11154724	18	4	4	1.0000000
3L	11155438	11155442	23	4	4	1.0000000
3L	11156001	11156005	142	4	4	1.0000000
3L	11156681	11156685	156	4	4	1.0000000
3L	11157472	11157476	28	4	4	1.0000000
3L	11158114	11158118	2	4	4	1.0000000
3L	11158176	11158180	1	4	4	1.0000000
3L	11158476	11158480	0	0	4	0.0000000
3L	11158548	11158552	0	0	4	0.0000000
3L	11158646	11158650	0	0	4	0.0000000
3L	11158865	11158869	0	0	4	0.0000000
3L	11158937	11158941	0	0	4	0.0000000
3L	11158967	11158971	0	0	4	0.0000000
3L	11159015	11159019	0	0	4	0.0000000
3L	11159061	11159065	0	0	4	0.0000000
3L	11159110	11159114	0	0	4	0.0000000
3L	11159232	11159236	0	0	4	0.0000000
3L	11159349	11159353	0	0	4	0.0000000
3L	11159442	11159446	0	0	4	0.0000000
3L	11160059	11160063	1	4	4	1.0000000
3L	11160093	11160097	0	0	4	0.0000000
3L	11160105	11160109	3	4	4	1.0000000
3L	11160358	11160362	3	1	4	0.2500000
3L	11160364	11160368	0	0	4	0.0000000
3L	11160547	11160551	6	4	4	1.0000000
3L	11161171	11161175	43	4	4	1.0000000
3L	11161567	11161571	45	4	4	1.0000000
3L	11161631	11161635	0	0	4	0.0000000
3L	11161802	11161806	0	0	4	0.0000000
3L	11161835	11161839	6	4	4	1.0000000
3L	11162156	11162160	3	4	4	1.0000000
3L	11162205	11162209	4	4	4	1.0000000
3L	11162483	11162487	4	4	4	1.0000000
3L	11162510	11162514	0	0	4	0.0000000
3L	11162801	11162805	0	0	4	0.0000000
3L	11162862	11162866	0	0	4	0.0000000
3L	11162998	11163002	1	3	4	0.7500000
3L	11163513	11163517	10	4	4	1.0000000
3L	11163542	11163546	0	0	4	0.0000000
3L	11163604	11163608	3	3	4	0.7500000
3L	11163617	11163621	37	4	4	1.0000000
3L	11164172	11164176	184	4	4	1.0000000
3L	11164561	11164565	247	4	4	1.0000000
3L	11164611	11164615	2	4	4	1.0000000
3L	11164702	11164706	1	4	4	1.0000000
3L	11164753	11164757	2	4	4	1.0000000
3L	11165064	11165068	25	4	4	1.0000000
3L	11165262	11165266	1	4	4	1.0000000
3L	11165288	11165292	0	0	4	0.0000000
3L	11165323	11165327	2	4	4	1.0000000
3L	11165422	11165426	23	4	4	1.0000000
3L	11165903	11165907	68	4	4	1.0000000
3L	11166533	11166537	42	4	4	1.0000000
3L	11167068	11167072	6	4	4	1.0000000
3L	11167175	11167179	0	0	4	0.0000000
3L	11167270	11167274	2	3	4	0.7500000
3L	11167312	11167316	67	4	4	1.0000000
3L	11168311	11168315	174	4	4	1.0000000
3L	11168639	11168643	93	4	4	1.0000000
3L	11168769	11168773	9	4	4	1.0000000
3L	11168985	11168989	8	4	4	1.0000000
3L	11169097	11169101	4	4	4	1.0000000
3L	11169285	11169289	15	4	4	1.0000000
3L	11169302	11169306	198	4	4	1.0000000
3L	11170405	11170409	254	4	4	1.0000000
3L	11170461	11170465	159	4	4	1.0000000
3L	11170812	11170816	218	4	4	1.0000000
3L	11170904	11170908	12	4	4	1.0000000
3L	11171164	11171168	12	4	4	1.0000000
3L	11171171	11171175	0	0	4	0.0000000
3L	11171276	11171280	0	0	4	0.0000000
3L	11171411	11171415	1	3	4	0.7500000
3L	11171521	11171525	1	4	4	1.0000000
3L	11171624	11171628	214	4	4	1.0000000
3L	11172482	11172486	368	4	4	1.0000000
3L	11173313	11173317	226	4	4	1.0000000
3L	11173665	11173669	127	4	4	1.0000000
3L	11173694	11173698	327	4	4	1.0000000
3L	11174181	11174185	470	4	4	1.0000000
3L	11174652	11174656	45	4	4	1.0000000
3L	11174743	11174747	4	4	4	1.0000000
3L	11174881	11174885	3	4	4	1.0000000
3L	11174933	11174937	149	4	4	1.0000000
3L	11175387	11175391	129	4	4	1.0000000
3L	11175406	11175410	119	4	4	1.0000000
3L	11175952	11175956	78	4	4	1.0000000
3L	11176037	11176041	152	4	4	1.0000000
3L	11176822	11176826	313	4	4	1.0000000
3L	11178274	11178278	36	4	4	1.0000000
3L	11178279	11178283	243	4	4	1.0000000
3L	11178824	11178828	482	4	4	1.0000000
3L	11179104	11179108	348	4	4	1.0000000
3L	11180516	11180520	1003	4	4	1.0000000
3L	11180941	11180945	1499	4	4	1.0000000
3L	11181317	11181321	509	4	4	1.0000000
3L	11181431	11181435	19	4	4	1.0000000
3L	11181730	11181734	76	4	4	1.0000000
3L	11182374	11182378	141	4	4	1.0000000
3L	11182677	11182681	7	4	4	1.0000000
3L	11182756	11182760	7	4	4	1.0000000
3L	11183548	11183552	389	4	4	1.0000000
3L	11183845	11183849	385	4	4	1.0000000
3L	11186619	11186623	11	4	4	1.0000000
3L	11186884	11186888	73	4	4	1.0000000
3L	11188568	11188572	135	4	4	1.0000000
3L	11188844	11188848	89	4	4	1.0000000
3L	11189429	11189433	30	4	4	1.0000000
3L	11189801	11189805	5	4	4	1.0000000
3L	11194164	11194168	13	4	4	1.0000000
3L	11194464	11194468	4	4	4	1.0000000
3L	11194470	11194474	1	4	4	1.0000000
3L	11198276	11198280	2	4	4	1.0000000
3L	11198430	11198434	41	4	4	1.0000000
3L	11198991	11198995	28	4	4	1.0000000
3L	11199090	11199094	2	4	4	1.0000000
3L	11199300	11199304	5	4	4	1.0000000
3L	11199469	11199473	4	4	4	1.0000000
3L	11199646	11199650	1	1	4	0.2500000
3L	11199705	11199709	0	0	4	0.0000000
3L	11199742	11199746	0	0	4	0.0000000
3L	11199773	11199777	0	0	4	0.0000000
3L	11199890	11199894	0	0	4	0.0000000
3L	11199916	11199920	0	0	4	0.0000000
3L	11199989	11199993	0	0	4	0.0000000
3L	11200037	11200041	2	4	4	1.0000000
3L	11200303	11200307	2	1	4	0.2500000
3L	11200343	11200347	0	0	4	0.0000000
3L	11200435	11200439	29	4	4	1.0000000
3L	11201345	11201349	37	4	4	1.0000000
3L	11201356	11201360	0	0	4	0.0000000
3L	11201421	11201425	0	0	4	0.0000000
3L	11201479	11201483	0	0	4	0.0000000
3L	11201575	11201579	0	0	4	0.0000000
3L	11201606	11201610	0	0	4	0.0000000
3L	11201618	11201622	0	0	4	0.0000000
3L	11201725	11201729	0	0	4	0.0000000
3L	11201751	11201755	0	0	4	0.0000000
3L	11201820	11201824	0	0	4	0.0000000
3L	11201886	11201890	0	0	4	0.0000000
3L	11201959	11201963	0	0	4	0.0000000
3L	11202002	11202006	36	4	4	1.0000000
3L	11203022	11203026	35	4	4	1.0000000
3L	11203109	11203113	0	0	4	0.0000000
3L	11203218	11203222	0	0	4	0.0000000
3L	11203238	11203242	0	0	4	0.0000000
3L	11203262	11203266	0	0	4	0.0000000
3L	11203437	11203441	8	4	4	1.0000000
3L	11203709	11203713	9	4	4	1.0000000
3L	11203993	11203997	92	4	4	1.0000000
3L	11204926	11204930	380	4	4	1.0000000
3L	11205446	11205450	434	4	4	1.0000000
3L	11205649	11205653	76	4	4	1.0000000
3L	11206710	11206714	99	4	4	1.0000000
3L	11206918	11206922	31	4	4	1.0000000
3L	11206989	11206993	374	4	4	1.0000000
3L	11207620	11207624	417	4	4	1.0000000
3L	11207860	11207864	14	4	4	1.0000000
3L	11207904	11207908	2	4	4	1.0000000
3L	11208054	11208058	640	4	4	1.0000000
3L	11208387	11208391	767	4	4	1.0000000
3L	11208489	11208493	26	4	4	1.0000000
3L	11208720	11208724	25	4	4	1.0000000
3L	11208737	11208741	3	4	4	1.0000000
3L	11208759	11208763	14	4	4	1.0000000
3L	11208940	11208944	17	4	4	1.0000000
3L	11209099	11209103	290	4	4	1.0000000
3L	11210078	11210082	363	4	4	1.0000000
3L	11210175	11210179	42	4	4	1.0000000
3L	11210814	11210818	178	4	4	1.0000000
3L	11211069	11211073	331	4	4	1.0000000
3L	11211448	11211452	291	4	4	1.0000000
3L	11211635	11211639	5	4	4	1.0000000
3L	11211673	11211677	0	0	4	0.0000000
3L	11211784	11211788	0	0	4	0.0000000
3L	11211911	11211915	3	3	4	0.7500000
3L	11211982	11211986	120	4	4	1.0000000
3L	11212556	11212560	49	4	4	1.0000000
3L	11212589	11212593	1	4	4	1.0000000
3L	11212604	11212608	153	4	4	1.0000000
3L	11213168	11213172	209	4	4	1.0000000
3L	11213417	11213421	52	4	4	1.0000000
3L	11213443	11213447	10	4	4	1.0000000
3L	11213678	11213682	862	4	4	1.0000000
3L	11214128	11214132	930	4	4	1.0000000
3L	11214141	11214145	259	4	4	1.0000000
3L	11214959	11214963	336	4	4	1.0000000
3L	11216297	11216301	214	4	4	1.0000000
3L	11217631	11217635	18	4	4	1.0000000
3L	11217829	11217833	2	4	4	1.0000000
3L	11218054	11218058	12	4	4	1.0000000
3L	11218745	11218749	3	4	4	1.0000000
3L	11218888	11218892	9	4	4	1.0000000
3L	11218904	11218908	10	4	4	1.0000000
3L	11218908	11218912	71	4	4	1.0000000
3L	11219711	11219715	125	4	4	1.0000000
3L	11219741	11219745	4	3	4	0.7500000
3L	11219966	11219970	4	4	4	1.0000000
3L	11220098	11220102	0	0	4	0.0000000
3L	11220137	11220141	0	0	4	0.0000000
3L	11220306	11220310	31	4	4	1.0000000
3L	11220316	11220320	36	4	4	1.0000000
3L	11220929	11220933	89	4	4	1.0000000
3L	11220985	11220989	0	0	4	0.0000000
3L	11221626	11221630	25	4	4	1.0000000
3L	11221894	11221898	200	4	4	1.0000000
3L	11222399	11222403	806	4	4	1.0000000
3L	11222769	11222773	767	4	4	1.0000000
3L	11223045	11223049	17	4	4	1.0000000
3L	11223393	11223397	357	4	4	1.0000000
3L	11223714	11223718	291	4	4	1.0000000
3L	11223896	11223900	3	4	4	1.0000000
3L	11223958	11223962	0	0	4	0.0000000
3L	11223969	11223973	0	0	4	0.0000000
3L	11224109	11224113	430	4	4	1.0000000
3L	11224602	11224606	363	4	4	1.0000000
3L	11224723	11224727	76	4	4	1.0000000
3L	11225157	11225161	183	4	4	1.0000000
3L	11225452	11225456	98	4	4	1.0000000
3L	11225571	11225575	3	4	4	1.0000000
3L	11225632	11225636	15	4	4	1.0000000
3L	11225916	11225920	14	4	4	1.0000000
3L	11225972	11225976	0	0	4	0.0000000
3L	11226142	11226146	2	4	4	1.0000000
3L	11226285	11226289	3	4	4	1.0000000
3L	11226390	11226394	3	4	4	1.0000000
3L	11226529	11226533	2	1	4	0.2500000
3L	11226677	11226681	0	0	4	0.0000000
3L	11226688	11226692	0	0	4	0.0000000
3L	11226712	11226716	0	0	4	0.0000000
3L	11226765	11226769	1	3	4	0.7500000
3L	11226891	11226895	1	4	4	1.0000000
3L	11227021	11227025	0	0	4	0.0000000
3L	11227152	11227156	63	4	4	1.0000000
3L	11227540	11227544	171	4	4	1.0000000
3L	11227844	11227848	116	4	4	1.0000000
3L	11227945	11227949	9	4	4	1.0000000
3L	11227961	11227965	73	4	4	1.0000000
3L	11228987	11228991	198	4	4	1.0000000
3L	11229547	11229551	72	4	4	1.0000000
3L	11230004	11230008	4	4	4	1.0000000
3L	11230313	11230317	0	0	4	0.0000000
3L	11231538	11231542	26	4	4	1.0000000
3L	11232727	11232731	174	4	4	1.0000000
3L	11233449	11233453	168	4	4	1.0000000
3L	11234085	11234089	49	4	4	1.0000000
3L	11234095	11234099	1	4	4	1.0000000
3L	11234125	11234129	1	1	4	0.2500000
3L	11234251	11234255	0	0	4	0.0000000
3L	11234367	11234371	0	0	4	0.0000000
3L	11234382	11234386	0	0	4	0.0000000
3L	11234440	11234444	1	3	4	0.7500000
3L	11234448	11234452	24	4	4	1.0000000
3L	11235531	11235535	36	4	4	1.0000000
3L	11235590	11235594	0	0	4	0.0000000
3L	11235664	11235668	0	0	4	0.0000000
3L	11235736	11235740	0	0	4	0.0000000
3L	11235757	11235761	11	4	4	1.0000000
3L	11236037	11236041	98	4	4	1.0000000
3L	11236530	11236534	111	4	4	1.0000000
3L	11236673	11236677	1	1	4	0.2500000
3L	11236748	11236752	1	3	4	0.7500000
3L	11236815	11236819	1	4	4	1.0000000
3L	11236917	11236921	0	0	4	0.0000000
3L	11237041	11237045	133	4	4	1.0000000
3L	11238044	11238048	152	4	4	1.0000000
3L	11238786	11238790	125	4	4	1.0000000
3L	11239884	11239888	27	4	4	1.0000000
3L	11240394	11240398	5	4	4	1.0000000
3L	11240549	11240553	12	4	4	1.0000000
3L	11240679	11240683	27	4	4	1.0000000
3L	11240996	11241000	25	4	4	1.0000000
3L	11242038	11242042	101	4	4	1.0000000
3L	11242645	11242649	50	4	4	1.0000000
3L	11243143	11243147	42	4	4	1.0000000
3L	11243315	11243319	1	1	4	0.2500000
3L	11243366	11243370	0	0	4	0.0000000
3L	11243482	11243486	0	0	4	0.0000000
3L	11243541	11243545	11	4	4	1.0000000
3L	11244756	11244760	12	4	4	1.0000000
3L	11245052	11245056	1	3	4	0.7500000
3L	11247178	11247182	5	4	4	1.0000000
3L	11248919	11248923	11	4	4	1.0000000
3L	11248923	11248927	14	4	4	1.0000000
3L	11249201	11249205	33	4	4	1.0000000
3L	11250069	11250073	372	4	4	1.0000000
3L	11250728	11250732	187	4	4	1.0000000
3L	11250888	11250892	6	4	4	1.0000000
3L	11252942	11252946	263	4	4	1.0000000
3L	11254100	11254104	156	4	4	1.0000000
3L	11254225	11254229	3	4	4	1.0000000
3L	11254283	11254287	1	4	4	1.0000000
3L	11254339	11254343	0	0	4	0.0000000
3L	11254363	11254367	0	0	4	0.0000000
3L	11254479	11254483	8	3	4	0.7500000
3L	11254488	11254492	10	4	4	1.0000000
3L	11254556	11254560	256	4	4	1.0000000
3L	11255249	11255253	236	4	4	1.0000000
3L	11255321	11255325	1	4	4	1.0000000
3L	11256227	11256231	5	4	4	1.0000000
3L	11256688	11256692	0	0	4	0.0000000
3L	11256821	11256825	260	4	4	1.0000000
3L	11257820	11257824	346	4	4	1.0000000
3L	11258914	11258918	180	4	4	1.0000000
3L	11259091	11259095	3	4	4	1.0000000
3L	11259401	11259405	45	4	4	1.0000000
3L	11259470	11259474	56	4	4	1.0000000
3L	11260131	11260135	51	4	4	1.0000000
3L	11262245	11262249	4	4	4	1.0000000
3L	11263004	11263008	17	4	4	1.0000000
3L	11263190	11263194	0	0	4	0.0000000
3L	11263207	11263211	0	0	4	0.0000000
3L	11263271	11263275	0	0	4	0.0000000
3L	11263550	11263554	14	4	4	1.0000000
3L	11264160	11264164	8	4	4	1.0000000
3L	11264639	11264643	4	1	4	0.2500000
3L	11264934	11264938	0	0	4	0.0000000
3L	11265786	11265790	0	0	4	0.0000000
3L	11266111	11266115	0	0	4	0.0000000
3L	11266241	11266245	0	0	4	0.0000000
3L	11266746	11266750	0	0	4	0.0000000
3L	11268068	11268072	0	0	4	0.0000000
3L	11268078	11268082	0	0	4	0.0000000
3L	11268677	11268681	0	0	4	0.0000000
3L	11268734	11268738	0	0	4	0.0000000
3L	11268910	11268914	0	0	4	0.0000000
3L	11269342	11269346	0	0	4	0.0000000
3L	11269737	11269741	0	0	4	0.0000000
3L	11269855	11269859	0	0	4	0.0000000
3L	11270099	11270103	0	0	4	0.0000000
3L	11270182	11270186	0	0	4	0.0000000
3L	11270883	11270887	0	0	4	0.0000000
3L	11271022	11271026	0	0	4	0.0000000
3L	11271317	11271321	2	3	4	0.7500000
3L	11272214	11272218	10	4	4	1.0000000
3L	11272437	11272441	9	4	4	1.0000000
3L	11272876	11272880	9	4	4	1.0000000
3L	11273431	11273435	0	0	4	0.0000000
3L	11273449	11273453	0	0	4	0.0000000
3L	11273483	11273487	0	0	4	0.0000000
3L	11273490	11273494	0	0	4	0.0000000
3L	11273497	11273501	0	0	4	0.0000000
3L	11273684	11273688	0	0	4	0.0000000
3L	11273898	11273902	0	0	4	0.0000000
3L	11274008	11274012	1	3	4	0.7500000
3L	11274208	11274212	5	4	4	1.0000000
3L	11275774	11275778	8	4	4	1.0000000
3L	11275800	11275804	0	0	4	0.0000000
3L	11275821	11275825	0	0	4	0.0000000
3L	11275944	11275948	0	0	4	0.0000000
3L	11275995	11275999	1	3	4	0.7500000
3L	11276208	11276212	6	4	4	1.0000000
3L	11277066	11277070	36	4	4	1.0000000
3L	11277893	11277897	0	0	4	0.0000000
3L	11278268	11278272	0	0	4	0.0000000
3L	11280303	11280307	0	0	4	0.0000000
3L	11280475	11280479	28	4	4	1.0000000
3L	11281144	11281148	25	4	4	1.0000000
3L	11281317	11281321	11	4	4	1.0000000
3L	11281999	11282003	44	4	4	1.0000000
3L	11282676	11282680	117	4	4	1.0000000
3L	11283475	11283479	98	4	4	1.0000000
3L	11285263	11285267	13	4	4	1.0000000
3L	11285819	11285823	196	4	4	1.0000000
3L	11286704	11286708	143	4	4	1.0000000
3L	11286767	11286771	0	0	4	0.0000000
3L	11286878	11286882	1	3	4	0.7500000
3L	11287185	11287189	16	4	4	1.0000000
3L	11287223	11287227	122	4	4	1.0000000
3L	11287715	11287719	139	4	4	1.0000000
3L	11287840	11287844	0	0	4	0.0000000
3L	11288900	11288904	3	4	4	1.0000000
3L	11288940	11288944	4	4	4	1.0000000
3L	11289191	11289195	6	4	4	1.0000000
3L	11289197	11289201	1	4	4	1.0000000
3L	11289203	11289207	48	4	4	1.0000000
3L	11289620	11289624	43	4	4	1.0000000
3L	11289651	11289655	35	4	4	1.0000000
3L	11290810	11290814	43	4	4	1.0000000
3L	11291116	11291120	12	4	4	1.0000000
3L	11292058	11292062	4	4	4	1.0000000
3L	11293808	11293812	2	4	4	1.0000000
3L	11293894	11293898	0	0	4	0.0000000
3L	11294044	11294048	0	0	4	0.0000000
3L	11294104	11294108	0	0	4	0.0000000
3L	11294110	11294114	0	0	4	0.0000000
3L	11294116	11294120	0	0	4	0.0000000
3L	11294122	11294126	0	0	4	0.0000000
3L	11294128	11294132	0	0	4	0.0000000
3L	11294258	11294262	0	0	4	0.0000000
3L	11294265	11294269	0	0	4	0.0000000
3L	11294359	11294363	0	0	4	0.0000000
3L	11294405	11294409	0	0	4	0.0000000
3L	11294431	11294435	4	4	4	1.0000000
3L	11295984	11295988	8	4	4	1.0000000
3L	11296058	11296062	0	0	4	0.0000000
3L	11296063	11296067	0	0	4	0.0000000
3L	11296220	11296224	6	4	4	1.0000000
3L	11297099	11297103	26	4	4	1.0000000
3L	11297918	11297922	65	4	4	1.0000000
3L	11299891	11299895	0	0	4	0.0000000
3L	11300009	11300013	1	4	4	1.0000000
3L	11300197	11300201	408	4	4	1.0000000
3L	11300602	11300606	78	4	4	1.0000000
3L	11301207	11301211	170	4	4	1.0000000
3L	11301793	11301797	75	4	4	1.0000000
3L	11301831	11301835	0	0	4	0.0000000
3L	11304109	11304113	9	4	4	1.0000000
3L	11304420	11304424	315	4	4	1.0000000
3L	11305147	11305151	477	4	4	1.0000000
3L	11306027	11306031	248	4	4	1.0000000
3L	11307558	11307562	3	4	4	1.0000000
3L	11307596	11307600	0	0	4	0.0000000
3L	11307603	11307607	0	0	4	0.0000000
3L	11307654	11307658	0	0	4	0.0000000
3L	11307919	11307923	0	0	4	0.0000000
3L	11308048	11308052	2	3	4	0.7500000
3L	11308075	11308079	16	4	4	1.0000000
3L	11308950	11308954	96	4	4	1.0000000
3L	11309873	11309877	39	4	4	1.0000000
3L	11310483	11310487	1	3	4	0.7500000
3L	11310503	11310507	9	4	4	1.0000000
3L	11311820	11311824	6	3	4	0.7500000
3L	11311861	11311865	0	0	4	0.0000000
3L	11311901	11311905	64	4	4	1.0000000
3L	11312205	11312209	48	4	4	1.0000000
3L	11312364	11312368	6	4	4	1.0000000
3L	11312382	11312386	49	4	4	1.0000000
3L	11313333	11313337	111	4	4	1.0000000
3L	11314591	11314595	4	1	4	0.2500000
3L	11315979	11315983	13	4	4	1.0000000
3L	11316368	11316372	231	4	4	1.0000000
3L	11316902	11316906	230	4	4	1.0000000
3L	11320530	11320534	4	3	4	0.7500000
3L	11321046	11321050	24	4	4	1.0000000
3L	11321541	11321545	4	4	4	1.0000000
3L	11321557	11321561	0	0	4	0.0000000
3L	11321686	11321690	0	0	4	0.0000000
3L	11321865	11321869	1	3	4	0.7500000
3L	11322136	11322140	4	4	4	1.0000000
3L	11322174	11322178	8	4	4	1.0000000
3L	11322770	11322774	19	4	4	1.0000000
3L	11323262	11323266	25	4	4	1.0000000
3L	11323552	11323556	4	1	4	0.2500000
3L	11323764	11323768	0	0	4	0.0000000
3L	11323783	11323787	15	4	4	1.0000000
3L	11324133	11324137	22	4	4	1.0000000
3L	11324319	11324323	2	3	4	0.7500000
3L	11324395	11324399	149	4	4	1.0000000
3L	11324853	11324857	97	4	4	1.0000000
3L	11325058	11325062	1	4	4	1.0000000
3L	11325148	11325152	38	4	4	1.0000000
3L	11326415	11326419	48	4	4	1.0000000
3L	11327303	11327307	50	4	4	1.0000000
3L	11327309	11327313	2	3	4	0.7500000
3L	11327522	11327526	2	4	4	1.0000000
3L	11327531	11327535	0	0	4	0.0000000
3L	11327606	11327610	0	0	4	0.0000000
3L	11327971	11327975	1	3	4	0.7500000
3L	11327985	11327989	10	4	4	1.0000000
3L	11328529	11328533	10	4	4	1.0000000
3L	11329983	11329987	0	0	4	0.0000000
3L	11330347	11330351	0	0	4	0.0000000
3L	11330859	11330863	0	0	4	0.0000000
3L	11330876	11330880	0	0	4	0.0000000
3L	11331273	11331277	0	0	4	0.0000000
3L	11331309	11331313	0	0	4	0.0000000
3L	11331401	11331405	0	0	4	0.0000000
3L	11331491	11331495	0	0	4	0.0000000
3L	11332127	11332131	0	0	4	0.0000000
3L	11332373	11332377	0	0	4	0.0000000
3L	11332379	11332383	0	0	4	0.0000000
3L	11332802	11332806	0	0	4	0.0000000
3L	11332838	11332842	0	0	4	0.0000000
3L	11332919	11332923	2	4	4	1.0000000
3L	11336758	11336762	3	4	4	1.0000000
3L	11336971	11336975	132	4	4	1.0000000
3L	11337868	11337872	110	4	4	1.0000000
3L	11338015	11338019	267	4	4	1.0000000
3L	11338601	11338605	320	4	4	1.0000000
3L	11341035	11341039	79	4	4	1.0000000
3L	11341542	11341546	196	4	4	1.0000000
3L	11342051	11342055	126	4	4	1.0000000
3L	11342224	11342228	105	4	4	1.0000000
3L	11342623	11342627	39	4	4	1.0000000
3L	11342694	11342698	6	4	4	1.0000000
3L	11342899	11342903	6	4	4	1.0000000
3L	11343014	11343018	0	0	4	0.0000000
3L	11343098	11343102	1	3	4	0.7500000
3L	11343275	11343279	1	4	4	1.0000000
3L	11343579	11343583	2	3	4	0.7500000
3L	11343703	11343707	4	4	4	1.0000000
3L	11343724	11343728	7	4	4	1.0000000
3L	11344285	11344289	24	4	4	1.0000000
3L	11344677	11344681	2	4	4	1.0000000
3L	11344731	11344735	0	0	4	0.0000000
3L	11344758	11344762	0	0	4	0.0000000
3L	11344778	11344782	0	0	4	0.0000000
3L	11344958	11344962	0	0	4	0.0000000
3L	11345123	11345127	0	0	4	0.0000000
3L	11348416	11348420	34	4	4	1.0000000
3L	11348849	11348853	36	4	4	1.0000000
3L	11348962	11348966	0	0	4	0.0000000
3L	11349122	11349126	43	4	4	1.0000000
3L	11349725	11349729	37	4	4	1.0000000
3L	11349750	11349754	1	4	4	1.0000000
3L	11349755	11349759	1	4	4	1.0000000
3L	11349774	11349778	1	4	4	1.0000000
3L	11349780	11349784	3	4	4	1.0000000
3L	11349814	11349818	3	4	4	1.0000000
3L	11350225	11350229	139	4	4	1.0000000
3L	11350594	11350598	118	4	4	1.0000000
3L	11350770	11350774	2	4	4	1.0000000
3L	11351174	11351178	5	4	4	1.0000000
3L	11351420	11351424	0	0	4	0.0000000
3L	11351459	11351463	0	0	4	0.0000000
3L	11351483	11351487	3	4	4	1.0000000
3L	11352466	11352470	19	4	4	1.0000000
3L	11352727	11352731	74	4	4	1.0000000
3L	11353668	11353672	120	4	4	1.0000000
3L	11354711	11354715	36	4	4	1.0000000
3L	11355248	11355252	4	4	4	1.0000000
3L	11356332	11356336	2	4	4	1.0000000
3L	11359843	11359847	3	4	4	1.0000000
3L	11362501	11362505	0	0	4	0.0000000
3L	11362657	11362661	0	0	4	0.0000000
3L	11362669	11362673	6	4	4	1.0000000
3L	11362892	11362896	7	4	4	1.0000000
3L	11362901	11362905	3	4	4	1.0000000
3L	11362969	11362973	74	4	4	1.0000000
3L	11363772	11363776	54	4	4	1.0000000
3L	11363840	11363844	1	3	4	0.7500000
3L	11363853	11363857	3	4	4	1.0000000
3L	11363901	11363905	166	4	4	1.0000000
3L	11364639	11364643	131	4	4	1.0000000
3L	11364702	11364706	1	4	4	1.0000000
3L	11364720	11364724	1	4	4	1.0000000
3L	11364755	11364759	2	4	4	1.0000000
3L	11366276	11366280	7	4	4	1.0000000
3L	11366995	11366999	2	4	4	1.0000000
3L	11367143	11367147	167	4	4	1.0000000
3L	11368318	11368322	117	4	4	1.0000000
3L	11369488	11369492	251	4	4	1.0000000
3L	11369854	11369858	208	4	4	1.0000000
3L	11370185	11370189	18	4	4	1.0000000
3L	11370315	11370319	67	4	4	1.0000000
3L	11370736	11370740	237	4	4	1.0000000
3L	11370801	11370805	4	4	4	1.0000000
3L	11370847	11370851	13	4	4	1.0000000
3L	11370884	11370888	170	4	4	1.0000000
3L	11371425	11371429	576	4	4	1.0000000
3L	11376343	11376347	0	0	4	0.0000000
3L	11377477	11377481	38	4	4	1.0000000
3L	11377816	11377820	36	4	4	1.0000000
3L	11377946	11377950	28	4	4	1.0000000
3L	11378321	11378325	22	4	4	1.0000000
3L	11378398	11378402	0	0	4	0.0000000
3L	11378425	11378429	0	0	4	0.0000000
3L	11378464	11378468	0	0	4	0.0000000
3L	11378541	11378545	0	0	4	0.0000000
3L	11378677	11378681	0	0	4	0.0000000
3L	11378787	11378791	0	0	4	0.0000000
3L	11379111	11379115	0	0	4	0.0000000
3L	11379415	11379419	28	4	4	1.0000000
3L	11380040	11380044	26	4	4	1.0000000
3L	11380191	11380195	13	4	4	1.0000000
3L	11380449	11380453	18	4	4	1.0000000
3L	11380681	11380685	6	4	4	1.0000000
3L	11380728	11380732	16	4	4	1.0000000
3L	11381068	11381072	15	4	4	1.0000000
3L	11381485	11381489	3	4	4	1.0000000
3L	11381753	11381757	27	4	4	1.0000000
3L	11382385	11382389	16	4	4	1.0000000
3L	11382434	11382438	0	0	4	0.0000000
3L	11382447	11382451	9	4	4	1.0000000
3L	11383567	11383571	8	4	4	1.0000000
3L	11383648	11383652	94	4	4	1.0000000
3L	11384050	11384054	88	4	4	1.0000000
3L	11384399	11384403	122	4	4	1.0000000
3L	11384681	11384685	140	4	4	1.0000000
3L	11385228	11385232	11	4	4	1.0000000
3L	11386319	11386323	4	4	4	1.0000000
3L	11386328	11386332	1	4	4	1.0000000
3L	11388722	11388726	8	4	4	1.0000000
3L	11389388	11389392	118	4	4	1.0000000
3L	11390802	11390806	20	4	4	1.0000000
3L	11391125	11391129	29	4	4	1.0000000
3L	11391428	11391432	244	4	4	1.0000000
3L	11391878	11391882	393	4	4	1.0000000
3L	11393294	11393298	173	4	4	1.0000000
3L	11394230	11394234	90	4	4	1.0000000
3L	11394315	11394319	221	4	4	1.0000000
3L	11394962	11394966	179	4	4	1.0000000
3L	11394989	11394993	0	0	4	0.0000000
3L	11395096	11395100	0	0	4	0.0000000
3L	11395172	11395176	2	3	4	0.7500000
3L	11395352	11395356	13	4	4	1.0000000
3L	11395559	11395563	46	4	4	1.0000000
3L	11395845	11395849	171	4	4	1.0000000
3L	11397245	11397249	189	4	4	1.0000000
3L	11397574	11397578	205	4	4	1.0000000
3L	11397863	11397867	92	4	4	1.0000000
3L	11399539	11399543	23	4	4	1.0000000
3L	11399585	11399589	123	4	4	1.0000000
3L	11401360	11401364	276	4	4	1.0000000
3L	11401840	11401844	94	4	4	1.0000000
3L	11401845	11401849	309	4	4	1.0000000
3L	11402777	11402781	369	4	4	1.0000000
3L	11402904	11402908	5	4	4	1.0000000
3L	11403240	11403244	102	4	4	1.0000000
3L	11403562	11403566	81	4	4	1.0000000
3L	11403711	11403715	98	4	4	1.0000000
3L	11404467	11404471	84	4	4	1.0000000
3L	11404471	11404475	58	4	4	1.0000000
3L	11404689	11404693	48	4	4	1.0000000
3L	11404766	11404770	0	0	4	0.0000000
3L	11404972	11404976	0	0	4	0.0000000
3L	11405042	11405046	0	0	4	0.0000000
3L	11405093	11405097	0	0	4	0.0000000
3L	11405149	11405153	0	0	4	0.0000000
3L	11405232	11405236	0	0	4	0.0000000
3L	11405236	11405240	0	0	4	0.0000000
3L	11405244	11405248	0	0	4	0.0000000
3L	11405248	11405252	0	0	4	0.0000000
3L	11405264	11405268	0	0	4	0.0000000
3L	11405308	11405312	0	0	4	0.0000000
3L	11405344	11405348	0	0	4	0.0000000
3L	11405350	11405354	0	0	4	0.0000000
3L	11405365	11405369	10	4	4	1.0000000
3L	11405614	11405618	100	4	4	1.0000000
3L	11406070	11406074	6	4	4	1.0000000
3L	11406079	11406083	9	4	4	1.0000000
3L	11407654	11407658	146	4	4	1.0000000
3L	11408437	11408441	422	4	4	1.0000000
3L	11409449	11409453	163	4	4	1.0000000
3L	11411155	11411159	134	4	4	1.0000000
3L	11412404	11412408	125	4	4	1.0000000
3L	11412531	11412535	369	4	4	1.0000000
3L	11413003	11413007	369	4	4	1.0000000
3L	11413036	11413040	114	4	4	1.0000000
3L	11413627	11413631	222	4	4	1.0000000
3L	11414803	11414807	67	4	4	1.0000000
3L	11414808	11414812	45	4	4	1.0000000
3L	11415065	11415069	36	4	4	1.0000000
3L	11415819	11415823	1	4	4	1.0000000
3L	11416200	11416204	626	4	4	1.0000000
3L	11416847	11416851	552	4	4	1.0000000
3L	11417921	11417925	89	4	4	1.0000000
3L	11418374	11418378	303	4	4	1.0000000
3L	11419519	11419523	292	4	4	1.0000000
3L	11419744	11419748	44	4	4	1.0000000
3L	11420198	11420202	58	4	4	1.0000000
3L	11420615	11420619	67	4	4	1.0000000
3L	11420988	11420992	111	4	4	1.0000000
3L	11421444	11421448	29	4	4	1.0000000
3L	11421875	11421879	218	4	4	1.0000000
3L	11422887	11422891	149	4	4	1.0000000
3L	11423932	11423936	77	4	4	1.0000000
3L	11424204	11424208	27	4	4	1.0000000
3L	11425099	11425103	38	4	4	1.0000000
3L	11425148	11425152	0	0	4	0.0000000
3L	11425259	11425263	0	0	4	0.0000000
3L	11425361	11425365	2	3	4	0.7500000
3L	11425568	11425572	2	4	4	1.0000000
3L	11425616	11425620	2	3	4	0.7500000
3L	11425631	11425635	6	4	4	1.0000000
3L	11426070	11426074	32	4	4	1.0000000
3L	11426122	11426126	0	0	4	0.0000000
3L	11426167	11426171	0	0	4	0.0000000
3L	11426308	11426312	0	0	4	0.0000000
3L	11426314	11426318	0	0	4	0.0000000
3L	11426360	11426364	0	0	4	0.0000000
3L	11426496	11426500	0	0	4	0.0000000
3L	11426513	11426517	45	4	4	1.0000000
3L	11426965	11426969	0	0	4	0.0000000
3L	11427210	11427214	7	4	4	1.0000000
3L	11427949	11427953	1	4	4	1.0000000
3L	11427953	11427957	0	0	4	0.0000000
3L	11428151	11428155	0	0	4	0.0000000
3L	11428453	11428457	4	4	4	1.0000000
3L	11428547	11428551	0	0	4	0.0000000
3L	11428566	11428570	0	0	4	0.0000000
3L	11428650	11428654	0	0	4	0.0000000
3L	11429607	11429611	121	4	4	1.0000000
3L	11429745	11429749	5	4	4	1.0000000
3L	11430049	11430053	48	4	4	1.0000000
3L	11430346	11430350	46	4	4	1.0000000
3L	11431961	11431965	1	4	4	1.0000000
3L	11431972	11431976	0	0	4	0.0000000
3L	11431993	11431997	1	3	4	0.7500000
3L	11432209	11432213	1	4	4	1.0000000
3L	11432347	11432351	2	3	4	0.7500000
3L	11432586	11432590	9	4	4	1.0000000
3L	11432789	11432793	29	4	4	1.0000000
3L	11433016	11433020	40	4	4	1.0000000
3L	11433672	11433676	9	3	4	0.7500000
3L	11433701	11433705	0	0	4	0.0000000
3L	11433880	11433884	1	3	4	0.7500000
3L	11434224	11434228	11	4	4	1.0000000
3L	11434332	11434336	0	0	4	0.0000000
3L	11434549	11434553	0	0	4	0.0000000
3L	11434768	11434772	0	0	4	0.0000000
3L	11434790	11434794	0	0	4	0.0000000
3L	11435127	11435131	1	4	4	1.0000000
3L	11435222	11435226	22	4	4	1.0000000
3L	11435517	11435521	368	4	4	1.0000000
3L	11436023	11436027	342	4	4	1.0000000
3L	11436621	11436625	31	4	4	1.0000000
3L	11437171	11437175	46	4	4	1.0000000
3L	11437641	11437645	33	4	4	1.0000000
3L	11438049	11438053	15	4	4	1.0000000
3L	11440954	11440958	1	3	4	0.7500000
3L	11440968	11440972	2	4	4	1.0000000
3L	11441726	11441730	11	4	4	1.0000000
3L	11442682	11442686	6	4	4	1.0000000
3L	11444056	11444060	0	0	4	0.0000000
3L	11444251	11444255	0	0	4	0.0000000
3L	11444339	11444343	15	4	4	1.0000000
3L	11444735	11444739	5	4	4	1.0000000
3L	11444743	11444747	0	0	4	0.0000000
3L	11444845	11444849	29	4	4	1.0000000
3L	11445400	11445404	26	4	4	1.0000000
3L	11445777	11445781	14	4	4	1.0000000
3L	11446008	11446012	8	4	4	1.0000000
3L	11446056	11446060	0	0	4	0.0000000
3L	11446081	11446085	0	0	4	0.0000000
3L	11446270	11446274	1	3	4	0.7500000
3L	11446565	11446569	10	4	4	1.0000000
3L	11448194	11448198	110	4	4	1.0000000
3L	11449983	11449987	117	4	4	1.0000000
3L	11450726	11450730	19	4	4	1.0000000
3L	11451533	11451537	58	4	4	1.0000000
3L	11451888	11451892	116	4	4	1.0000000
3L	11452917	11452921	43	4	4	1.0000000
3L	11453157	11453161	34	4	4	1.0000000
3L	11454502	11454506	104	4	4	1.0000000
3L	11455384	11455388	111	4	4	1.0000000
3L	11455428	11455432	1	3	4	0.7500000
3L	11455682	11455686	9	4	4	1.0000000
3L	11455911	11455915	14	4	4	1.0000000
3L	11456914	11456918	3	4	4	1.0000000
3L	11456936	11456940	0	0	4	0.0000000
3L	11457179	11457183	0	0	4	0.0000000
3L	11457271	11457275	0	0	4	0.0000000
3L	11457496	11457500	0	0	4	0.0000000
3L	11457503	11457507	0	0	4	0.0000000
3L	11457781	11457785	0	0	4	0.0000000
3L	11457808	11457812	0	0	4	0.0000000
3L	11457880	11457884	0	0	4	0.0000000
3L	11457886	11457890	0	0	4	0.0000000
3L	11457967	11457971	0	0	4	0.0000000
3L	11458045	11458049	0	0	4	0.0000000
3L	11458143	11458147	0	0	4	0.0000000
3L	11458327	11458331	0	0	4	0.0000000
3L	11458374	11458378	0	0	4	0.0000000
3L	11458444	11458448	1	4	4	1.0000000
3L	11459077	11459081	2	4	4	1.0000000
3L	11459282	11459286	0	0	4	0.0000000
3L	11459303	11459307	0	0	4	0.0000000
3L	11459421	11459425	0	0	4	0.0000000
3L	11459489	11459493	0	0	4	0.0000000
3L	11459518	11459522	0	0	4	0.0000000
3L	11459574	11459578	1	4	4	1.0000000
3L	11460748	11460752	3	4	4	1.0000000
3L	11461813	11461817	22	4	4	1.0000000
3L	11462802	11462806	82	4	4	1.0000000
3L	11463953	11463957	3	1	4	0.2500000
3L	11464116	11464120	0	0	4	0.0000000
3L	11464203	11464207	1	3	4	0.7500000
3L	11464312	11464316	2	4	4	1.0000000
3L	11464461	11464465	1	1	4	0.2500000
3L	11464566	11464570	0	0	4	0.0000000
3L	11464733	11464737	5	4	4	1.0000000
3L	11464974	11464978	6	4	4	1.0000000
3L	11465018	11465022	1	4	4	1.0000000
3L	11465093	11465097	4	4	4	1.0000000
3L	11465234	11465238	4	4	4	1.0000000
3L	11465320	11465324	1	4	4	1.0000000
3L	11467057	11467061	270	4	4	1.0000000
3L	11467429	11467433	459	4	4	1.0000000
3L	11468288	11468292	197	4	4	1.0000000
3L	11468901	11468905	302	4	4	1.0000000
3L	11469952	11469956	301	4	4	1.0000000
3L	11470610	11470614	53	4	4	1.0000000
3L	11471981	11471985	56	4	4	1.0000000
3L	11472168	11472172	6	4	4	1.0000000
3L	11473568	11473572	12	4	4	1.0000000
3L	11473613	11473617	0	0	4	0.0000000
3L	11473648	11473652	0	0	4	0.0000000
3L	11473808	11473812	0	0	4	0.0000000
3L	11473814	11473818	0	0	4	0.0000000
3L	11473820	11473824	0	0	4	0.0000000
3L	11473853	11473857	4	4	4	1.0000000
3L	11475155	11475159	4	4	4	1.0000000
3L	11475200	11475204	0	0	4	0.0000000
3L	11475235	11475239	1	4	4	1.0000000
3L	11475401	11475405	1	1	4	0.2500000
3L	11475407	11475411	0	0	4	0.0000000
3L	11477006	11477010	0	0	4	0.0000000
3L	11478563	11478567	33	4	4	1.0000000
3L	11479813	11479817	168	4	4	1.0000000
3L	11480425	11480429	219	4	4	1.0000000
3L	11481147	11481151	174	4	4	1.0000000
3L	11484288	11484292	105	4	4	1.0000000
3L	11485160	11485164	234	4	4	1.0000000
3L	11486418	11486422	8	4	4	1.0000000
3L	11487415	11487419	176	4	4	1.0000000
3L	11488410	11488414	453	4	4	1.0000000
3L	11490118	11490122	48	4	4	1.0000000
3L	11491208	11491212	0	0	4	0.0000000
3L	11491283	11491287	23	4	4	1.0000000
3L	11493032	11493036	27	4	4	1.0000000
3L	11493066	11493070	194	4	4	1.0000000
3L	11493737	11493741	218	4	4	1.0000000
3L	11494302	11494306	63	4	4	1.0000000
3L	11494645	11494649	7	4	4	1.0000000
3L	11494867	11494871	701	4	4	1.0000000
3L	11495244	11495248	700	4	4	1.0000000
3L	11495649	11495653	8	4	4	1.0000000
3L	11495960	11495964	0	0	4	0.0000000
3L	11496705	11496709	1	4	4	1.0000000
3L	11496920	11496924	0	0	4	0.0000000
3L	11496966	11496970	0	0	4	0.0000000
3L	11497145	11497149	0	0	4	0.0000000
3L	11497358	11497362	0	0	4	0.0000000
3L	11497548	11497552	0	0	4	0.0000000
3L	11497695	11497699	0	0	4	0.0000000
3L	11497955	11497959	7	4	4	1.0000000
3L	11498317	11498321	201	4	4	1.0000000
3L	11498827	11498831	217	4	4	1.0000000
3L	11499358	11499362	0	0	4	0.0000000
3L	11500099	11500103	0	0	4	0.0000000
3L	11500597	11500601	0	0	4	0.0000000
3L	11500679	11500683	0	0	4	0.0000000
3L	11501241	11501245	0	0	4	0.0000000
3L	11501410	11501414	0	0	4	0.0000000
3L	11501597	11501601	0	0	4	0.0000000
3L	11502316	11502320	0	0	4	0.0000000
3L	11502433	11502437	0	0	4	0.0000000
3L	11503144	11503148	0	0	4	0.0000000
3L	11503268	11503272	0	0	4	0.0000000
3L	11503391	11503395	0	0	4	0.0000000
3L	11503451	11503455	0	0	4	0.0000000
3L	11503473	11503477	0	0	4	0.0000000
3L	11503777	11503781	0	0	4	0.0000000
3L	11503858	11503862	0	0	4	0.0000000
3L	11504350	11504354	0	0	4	0.0000000
3L	11504872	11504876	0	0	4	0.0000000
3L	11505103	11505107	0	0	4	0.0000000
3L	11505994	11505998	0	0	4	0.0000000
3L	11506153	11506157	0	0	4	0.0000000
3L	11506198	11506202	0	0	4	0.0000000
3L	11506765	11506769	0	0	4	0.0000000
3L	11506778	11506782	0	0	4	0.0000000
3L	11508031	11508035	0	0	4	0.0000000
3L	11508590	11508594	15	4	4	1.0000000
3L	11509127	11509131	287	4	4	1.0000000
3L	11509132	11509136	24	4	4	1.0000000
3L	11509228	11509232	58	4	4	1.0000000
3L	11509442	11509446	123	4	4	1.0000000
3L	11509807	11509811	92	4	4	1.0000000
3L	11509903	11509907	0	0	4	0.0000000
3L	11509938	11509942	0	0	4	0.0000000
3L	11510015	11510019	0	0	4	0.0000000
3L	11510143	11510147	0	0	4	0.0000000
3L	11510204	11510208	98	4	4	1.0000000
3L	11510828	11510832	146	4	4	1.0000000
3L	11510926	11510930	1	4	4	1.0000000
3L	11511816	11511820	0	0	4	0.0000000
3L	11512069	11512073	2	4	4	1.0000000
3L	11513153	11513157	0	0	4	0.0000000
3L	11513188	11513192	1	4	4	1.0000000
3L	11513265	11513269	2	4	4	1.0000000
3L	11513505	11513509	3	4	4	1.0000000
3L	11513681	11513685	9	4	4	1.0000000
3L	11513686	11513690	16	4	4	1.0000000
3L	11514327	11514331	9	4	4	1.0000000
3L	11514331	11514335	0	0	4	0.0000000
3L	11514445	11514449	3	4	4	1.0000000
3L	11514689	11514693	6	4	4	1.0000000
3L	11514914	11514918	3	4	4	1.0000000
3L	11514934	11514938	14	4	4	1.0000000
3L	11515326	11515330	13	4	4	1.0000000
3L	11515331	11515335	0	0	4	0.0000000
3L	11515992	11515996	2	3	4	0.7500000
3L	11516208	11516212	11	4	4	1.0000000
3L	11517208	11517212	5	4	4	1.0000000
3L	11517226	11517230	0	0	4	0.0000000
3L	11517236	11517240	0	0	4	0.0000000
3L	11517247	11517251	8	4	4	1.0000000
3L	11517739	11517743	5	4	4	1.0000000
3L	11517834	11517838	12	4	4	1.0000000
3L	11518081	11518085	59	4	4	1.0000000
3L	11518445	11518449	36	4	4	1.0000000
3L	11518815	11518819	41	4	4	1.0000000
3L	11519001	11519005	1	1	4	0.2500000
3L	11519453	11519457	5	4	4	1.0000000
3L	11519626	11519630	1	4	4	1.0000000
3L	11519683	11519687	0	0	4	0.0000000
3L	11519737	11519741	0	0	4	0.0000000
3L	11519849	11519853	0	0	4	0.0000000
3L	11519998	11520002	0	0	4	0.0000000
3L	11520089	11520093	0	0	4	0.0000000
3L	11520236	11520240	0	0	4	0.0000000
3L	11520432	11520436	0	0	4	0.0000000
3L	11520704	11520708	1	4	4	1.0000000
3L	11520953	11520957	33	4	4	1.0000000
3L	11521688	11521692	228	4	4	1.0000000
3L	11521913	11521917	198	4	4	1.0000000
3L	11522339	11522343	185	4	4	1.0000000
3L	11522580	11522584	110	4	4	1.0000000
3L	11523065	11523069	476	4	4	1.0000000
3L	11523730	11523734	407	4	4	1.0000000
3L	11523991	11523995	108	4	4	1.0000000
3L	11524366	11524370	353	4	4	1.0000000
3L	11524744	11524748	281	4	4	1.0000000
3L	11525082	11525086	18	4	4	1.0000000
3L	11525209	11525213	232	4	4	1.0000000
3L	11526233	11526237	274	4	4	1.0000000
3L	11526533	11526537	67	4	4	1.0000000
3L	11526782	11526786	112	4	4	1.0000000
3L	11527223	11527227	158	4	4	1.0000000
3L	11527241	11527245	3	4	4	1.0000000
3L	11527310	11527314	305	4	4	1.0000000
3L	11527434	11527438	688	4	4	1.0000000
3L	11527710	11527714	383	4	4	1.0000000
3L	11527820	11527824	439	4	4	1.0000000
3L	11528384	11528388	617	4	4	1.0000000
3L	11529077	11529081	284	4	4	1.0000000
3L	11529744	11529748	197	4	4	1.0000000
3L	11530650	11530654	48	4	4	1.0000000
3L	11532462	11532466	27	4	4	1.0000000
3L	11532475	11532479	1	4	4	1.0000000
3L	11532498	11532502	2	4	4	1.0000000
3L	11532529	11532533	45	4	4	1.0000000
3L	11532805	11532809	44	4	4	1.0000000
3L	11532895	11532899	6	4	4	1.0000000
3L	11533137	11533141	5	4	4	1.0000000
3L	11533284	11533288	1	1	4	0.2500000
3L	11533441	11533445	17	4	4	1.0000000
3L	11534021	11534025	17	4	4	1.0000000
3L	11534209	11534213	0	0	4	0.0000000
3L	11534218	11534222	1	4	4	1.0000000
3L	11534361	11534365	148	4	4	1.0000000
3L	11535153	11535157	293	4	4	1.0000000
3L	11535433	11535437	63	4	4	1.0000000
3L	11536815	11536819	14	4	4	1.0000000
3L	11536853	11536857	1	4	4	1.0000000
3L	11536903	11536907	10	4	4	1.0000000
3L	11538753	11538757	8	4	4	1.0000000
3L	11538931	11538935	21	4	4	1.0000000
3L	11540566	11540570	245	4	4	1.0000000
3L	11541281	11541285	330	4	4	1.0000000
3L	11541815	11541819	31	4	4	1.0000000
3L	11541824	11541828	5	4	4	1.0000000
3L	11541982	11541986	74	4	4	1.0000000
3L	11543050	11543054	170	4	4	1.0000000
3L	11543397	11543401	209	4	4	1.0000000
3L	11545063	11545067	177	4	4	1.0000000
3L	11545334	11545338	134	4	4	1.0000000
3L	11546295	11546299	222	4	4	1.0000000
3L	11546722	11546726	17	4	4	1.0000000
3L	11546816	11546820	1	1	4	0.2500000
3L	11546971	11546975	0	0	4	0.0000000
3L	11546987	11546991	0	0	4	0.0000000
3L	11547067	11547071	0	0	4	0.0000000
3L	11547077	11547081	2	3	4	0.7500000
3L	11547237	11547241	1	4	4	1.0000000
3L	11547244	11547248	0	0	4	0.0000000
3L	11547266	11547270	0	0	4	0.0000000
3L	11547271	11547275	2	3	4	0.7500000
3L	11547415	11547419	26	4	4	1.0000000
3L	11548268	11548272	391	4	4	1.0000000
3L	11548306	11548310	0	0	4	0.0000000
3L	11548414	11548418	0	0	4	0.0000000
3L	11548548	11548552	2	4	4	1.0000000
3L	11548813	11548817	66	4	4	1.0000000
3L	11550128	11550132	107	4	4	1.0000000
3L	11550154	11550158	82	4	4	1.0000000
3L	11551315	11551319	68	4	4	1.0000000
3L	11553827	11553831	88	4	4	1.0000000
3L	11554852	11554856	81	4	4	1.0000000
3L	11555045	11555049	39	4	4	1.0000000
3L	11555051	11555055	1	4	4	1.0000000
3L	11555218	11555222	1	1	4	0.2500000
3L	11555611	11555615	129	4	4	1.0000000
3L	11556278	11556282	621	4	4	1.0000000
3L	11556752	11556756	702	4	4	1.0000000
3L	11557832	11557836	192	4	4	1.0000000
3L	11558577	11558581	7	4	4	1.0000000
3L	11558627	11558631	107	4	4	1.0000000
3L	11559303	11559307	113	4	4	1.0000000
3L	11559409	11559413	28	4	4	1.0000000
3L	11560685	11560689	292	4	4	1.0000000
3L	11561164	11561168	1129	4	4	1.0000000
3L	11562095	11562099	317	4	4	1.0000000
3L	11562134	11562138	37	4	4	1.0000000
3L	11562414	11562418	283	4	4	1.0000000
3L	11563031	11563035	380	4	4	1.0000000
3L	11563124	11563128	1	4	4	1.0000000
3L	11563322	11563326	1	1	4	0.2500000
3L	11563344	11563348	0	0	4	0.0000000
3L	11563354	11563358	0	0	4	0.0000000
3L	11563376	11563380	91	4	4	1.0000000
3L	11564626	11564630	138	4	4	1.0000000
3L	11564708	11564712	4	4	4	1.0000000
3L	11564961	11564965	2	1	4	0.2500000
3L	11566551	11566555	0	0	4	0.0000000
3L	11566732	11566736	0	0	4	0.0000000
3L	11566744	11566748	0	0	4	0.0000000
3L	11566793	11566797	0	0	4	0.0000000
3L	11566866	11566870	0	0	4	0.0000000
3L	11567089	11567093	0	0	4	0.0000000
3L	11567098	11567102	0	0	4	0.0000000
3L	11567256	11567260	0	0	4	0.0000000
3L	11568072	11568076	0	0	4	0.0000000
3L	11568523	11568527	0	0	4	0.0000000
3L	11570433	11570437	0	0	4	0.0000000
3L	11570463	11570467	0	0	4	0.0000000
3L	11570682	11570686	0	0	4	0.0000000
3L	11571208	11571212	0	0	4	0.0000000
3L	11572014	11572018	0	0	4	0.0000000
3L	11572522	11572526	5	4	4	1.0000000
3L	11572567	11572571	2	4	4	1.0000000
3L	11572622	11572626	2	4	4	1.0000000
3L	11572649	11572653	40	4	4	1.0000000
3L	11572948	11572952	52	4	4	1.0000000
3L	11573379	11573383	28	4	4	1.0000000
3L	11573405	11573409	0	0	4	0.0000000
3L	11573416	11573420	0	0	4	0.0000000
3L	11573603	11573607	0	0	4	0.0000000
3L	11573724	11573728	0	0	4	0.0000000
3L	11573803	11573807	0	0	4	0.0000000
3L	11573887	11573891	0	0	4	0.0000000
3L	11573974	11573978	4	4	4	1.0000000
3L	11574471	11574475	15	4	4	1.0000000
3L	11574717	11574721	4	4	4	1.0000000
3L	11574893	11574897	0	0	4	0.0000000
3L	11574899	11574903	0	0	4	0.0000000
3L	11574989	11574993	0	0	4	0.0000000
3L	11575151	11575155	0	0	4	0.0000000
3L	11575265	11575269	0	0	4	0.0000000
3L	11575305	11575309	0	0	4	0.0000000
3L	11575383	11575387	0	0	4	0.0000000
3L	11575445	11575449	7	4	4	1.0000000
3L	11575787	11575791	1	1	4	0.2500000
3L	11575997	11576001	0	0	4	0.0000000
3L	11576345	11576349	1	2	4	0.5000000
3L	11576422	11576426	7	4	4	1.0000000
3L	11576747	11576751	13	4	4	1.0000000
3L	11577156	11577160	5	4	4	1.0000000
3L	11577495	11577499	9	4	4	1.0000000
3L	11578049	11578053	1	3	4	0.7500000
3L	11578087	11578091	2	4	4	1.0000000
3L	11578973	11578977	11	4	4	1.0000000
3L	11579434	11579438	1	4	4	1.0000000
3L	11579537	11579541	0	0	4	0.0000000
3L	11579545	11579549	0	0	4	0.0000000
3L	11579613	11579617	0	0	4	0.0000000
3L	11579774	11579778	0	0	4	0.0000000
3L	11579906	11579910	0	0	4	0.0000000
3L	11579963	11579967	4	4	4	1.0000000
3L	11580993	11580997	2	4	4	1.0000000
3L	11581674	11581678	0	0	4	0.0000000
3L	11582200	11582204	40	4	4	1.0000000
3L	11582286	11582290	6	4	4	1.0000000
3L	11582668	11582672	4	4	4	1.0000000
3L	11582743	11582747	12	4	4	1.0000000
3L	11583301	11583305	9	4	4	1.0000000
3L	11583424	11583428	52	4	4	1.0000000
3L	11583871	11583875	135	4	4	1.0000000
3L	11584586	11584590	79	4	4	1.0000000
3L	11584788	11584792	6	4	4	1.0000000
3L	11585003	11585007	3	1	4	0.2500000
3L	11585131	11585135	0	0	4	0.0000000
3L	11585312	11585316	19	4	4	1.0000000
3L	11585640	11585644	19	4	4	1.0000000
3L	11585675	11585679	3	4	4	1.0000000
3L	11585848	11585852	19	4	4	1.0000000
3L	11586411	11586415	30	4	4	1.0000000
3L	11586440	11586444	33	4	4	1.0000000
3L	11586809	11586813	44	4	4	1.0000000
3L	11586968	11586972	29	4	4	1.0000000
3L	11587432	11587436	71	4	4	1.0000000
3L	11587751	11587755	31	4	4	1.0000000
3L	11587802	11587806	33	4	4	1.0000000
3L	11588923	11588927	11	4	4	1.0000000
3L	11589594	11589598	2	4	4	1.0000000
3L	11589648	11589652	2	4	4	1.0000000
3L	11589667	11589671	6	4	4	1.0000000
3L	11589903	11589907	5	4	4	1.0000000
3L	11589948	11589952	2	4	4	1.0000000
3L	11590655	11590659	16	4	4	1.0000000
3L	11590964	11590968	10	4	4	1.0000000
3L	11591009	11591013	0	0	4	0.0000000
3L	11591245	11591249	0	0	4	0.0000000
3L	11591264	11591268	19	4	4	1.0000000
3L	11592630	11592634	30	4	4	1.0000000
3L	11598404	11598408	7	4	4	1.0000000
3L	11600363	11600367	66	4	4	1.0000000
3L	11600804	11600808	19	4	4	1.0000000
3L	11600935	11600939	2	4	4	1.0000000
3L	11602472	11602476	0	0	4	0.0000000
3L	11602669	11602673	138	4	4	1.0000000
3L	11603223	11603227	173	4	4	1.0000000
3L	11603264	11603268	363	4	4	1.0000000
3L	11603592	11603596	349	4	4	1.0000000
3L	11603741	11603745	2	4	4	1.0000000
3L	11603980	11603984	2	4	4	1.0000000
3L	11604148	11604152	2	4	4	1.0000000
3L	11604387	11604391	93	4	4	1.0000000
3L	11604662	11604666	91	4	4	1.0000000
3L	11604778	11604782	5	4	4	1.0000000
3L	11604889	11604893	1	4	4	1.0000000
3L	11604997	11605001	0	0	4	0.0000000
3L	11605363	11605367	4	4	4	1.0000000
3L	11605969	11605973	143	4	4	1.0000000
3L	11606613	11606617	1150	4	4	1.0000000
3L	11606940	11606944	505	4	4	1.0000000
3L	11607149	11607153	15	4	4	1.0000000
3L	11607191	11607195	0	0	4	0.0000000
3L	11607247	11607251	0	0	4	0.0000000
3L	11607270	11607274	0	0	4	0.0000000
3L	11607343	11607347	1	3	4	0.7500000
3L	11607471	11607475	2	4	4	1.0000000
3L	11607489	11607493	4	4	4	1.0000000
3L	11607675	11607679	9	4	4	1.0000000
3L	11607800	11607804	116	4	4	1.0000000
3L	11608124	11608128	872	4	4	1.0000000
3L	11608776	11608780	236	4	4	1.0000000
3L	11608980	11608984	570	4	4	1.0000000
3L	11609765	11609769	590	4	4	1.0000000
3L	11610989	11610993	15	4	4	1.0000000
3L	11611055	11611059	35	4	4	1.0000000
3L	11612364	11612368	69	4	4	1.0000000
3L	11613194	11613198	10	1	4	0.2500000
3L	11613219	11613223	0	0	4	0.0000000
3L	11613434	11613438	0	0	4	0.0000000
3L	11613459	11613463	0	0	4	0.0000000
3L	11613674	11613678	0	0	4	0.0000000
3L	11613699	11613703	0	0	4	0.0000000
3L	11613914	11613918	0	0	4	0.0000000
3L	11613939	11613943	0	0	4	0.0000000
3L	11614154	11614158	0	0	4	0.0000000
3L	11614179	11614183	0	0	4	0.0000000
3L	11614394	11614398	0	0	4	0.0000000
3L	11614634	11614638	0	0	4	0.0000000
3L	11614874	11614878	0	0	4	0.0000000
3L	11615114	11615118	0	0	4	0.0000000
3L	11615354	11615358	0	0	4	0.0000000
3L	11615594	11615598	0	0	4	0.0000000
3L	11615834	11615838	0	0	4	0.0000000
3L	11616074	11616078	0	0	4	0.0000000
3L	11616099	11616103	0	0	4	0.0000000
3L	11616314	11616318	0	0	4	0.0000000
3L	11616339	11616343	0	0	4	0.0000000
3L	11616554	11616558	0	0	4	0.0000000
3L	11616794	11616798	0	0	4	0.0000000
3L	11616819	11616823	0	0	4	0.0000000
3L	11617034	11617038	0	0	4	0.0000000
3L	11617059	11617063	0	0	4	0.0000000
3L	11617274	11617278	0	0	4	0.0000000
3L	11617299	11617303	0	0	4	0.0000000
3L	11617514	11617518	0	0	4	0.0000000
3L	11617539	11617543	0	0	4	0.0000000
3L	11617754	11617758	0	0	4	0.0000000
3L	11617779	11617783	0	0	4	0.0000000
3L	11617994	11617998	0	0	4	0.0000000
3L	11618019	11618023	0	0	4	0.0000000
3L	11618234	11618238	0	0	4	0.0000000
3L	11618259	11618263	0	0	4	0.0000000
3L	11618474	11618478	0	0	4	0.0000000
3L	11618499	11618503	0	0	4	0.0000000
3L	11618714	11618718	0	0	4	0.0000000
3L	11618739	11618743	0	0	4	0.0000000
3L	11618954	11618958	0	0	4	0.0000000
3L	11618979	11618983	0	0	4	0.0000000
3L	11619194	11619198	0	0	4	0.0000000
3L	11619219	11619223	0	0	4	0.0000000
3L	11619434	11619438	0	0	4	0.0000000
3L	11619459	11619463	0	0	4	0.0000000
3L	11619674	11619678	0	0	4	0.0000000
3L	11619774	11619778	7	4	4	1.0000000
3L	11620072	11620076	7	4	4	1.0000000
3L	11620096	11620100	0	0	4	0.0000000
3L	11620105	11620109	0	0	4	0.0000000
3L	11620689	11620693	42	4	4	1.0000000
3L	11621377	11621381	46	4	4	1.0000000
3L	11621419	11621423	1	4	4	1.0000000
3L	11621505	11621509	1	4	4	1.0000000
3L	11621537	11621541	0	0	4	0.0000000
3L	11621674	11621678	0	0	4	0.0000000
3L	11621811	11621815	0	0	4	0.0000000
3L	11621856	11621860	0	0	4	0.0000000
3L	11621913	11621917	0	0	4	0.0000000
3L	11621958	11621962	0	0	4	0.0000000
3L	11622052	11622056	58	4	4	1.0000000
3L	11622537	11622541	64	4	4	1.0000000
3L	11623177	11623181	133	4	4	1.0000000
3L	11623822	11623826	127	4	4	1.0000000
3L	11623962	11623966	0	0	4	0.0000000
3L	11624009	11624013	3	4	4	1.0000000
3L	11624645	11624649	75	4	4	1.0000000
3L	11624970	11624974	86	4	4	1.0000000
3L	11625117	11625121	29	4	4	1.0000000
3L	11626626	11626630	53	4	4	1.0000000
3L	11626821	11626825	358	4	4	1.0000000
3L	11627196	11627200	132	4	4	1.0000000
3L	11627295	11627299	3	3	4	0.7500000
3L	11627313	11627317	4	4	4	1.0000000
3L	11627387	11627391	193	4	4	1.0000000
3L	11628193	11628197	687	4	4	1.0000000
3L	11628564	11628568	368	4	4	1.0000000
3L	11629155	11629159	39	4	4	1.0000000
3L	11629255	11629259	1	3	4	0.7500000
3L	11629372	11629376	257	4	4	1.0000000
3L	11630449	11630453	491	4	4	1.0000000
3L	11631599	11631603	102	4	4	1.0000000
3L	11631710	11631714	1	1	4	0.2500000
3L	11631879	11631883	39	4	4	1.0000000
3L	11632877	11632881	77	4	4	1.0000000
3L	11633133	11633137	45	4	4	1.0000000
3L	11633389	11633393	28	4	4	1.0000000
3L	11633621	11633625	15	4	4	1.0000000
3L	11633935	11633939	2	3	4	0.7500000
3L	11634296	11634300	5	4	4	1.0000000
3L	11634631	11634635	8	4	4	1.0000000
3L	11634841	11634845	36	4	4	1.0000000
3L	11636144	11636148	434	4	4	1.0000000
3L	11636422	11636426	406	4	4	1.0000000
3L	11636998	11637002	262	4	4	1.0000000
3L	11637357	11637361	242	4	4	1.0000000
3L	11637943	11637947	146	4	4	1.0000000
3L	11637950	11637954	3	4	4	1.0000000
3L	11637976	11637980	4	4	4	1.0000000
3L	11638171	11638175	9	4	4	1.0000000
3L	11638464	11638468	47	4	4	1.0000000
3L	11639040	11639044	71	4	4	1.0000000
3L	11639222	11639226	91	4	4	1.0000000
3L	11639455	11639459	116	4	4	1.0000000
3L	11640305	11640309	133	4	4	1.0000000
3L	11640441	11640445	0	0	4	0.0000000
3L	11640599	11640603	0	0	4	0.0000000
3L	11640604	11640608	0	0	4	0.0000000
3L	11640632	11640636	2	4	4	1.0000000
3L	11640771	11640775	16	4	4	1.0000000
3L	11641333	11641337	67	4	4	1.0000000
3L	11641526	11641530	2	1	4	0.2500000
3L	11641700	11641704	0	0	4	0.0000000
3L	11641735	11641739	0	0	4	0.0000000
3L	11641831	11641835	0	0	4	0.0000000
3L	11642031	11642035	12	4	4	1.0000000
3L	11642358	11642362	105	4	4	1.0000000
3L	11643013	11643017	72	4	4	1.0000000
3L	11643115	11643119	0	0	4	0.0000000
3L	11643320	11643324	96	4	4	1.0000000
3L	11643856	11643860	86	4	4	1.0000000
3L	11644123	11644127	11	4	4	1.0000000
3L	11644246	11644250	16	4	4	1.0000000
3L	11644798	11644802	30	4	4	1.0000000
3L	11645112	11645116	23	4	4	1.0000000
3L	11645368	11645372	9	3	4	0.7500000
3L	11645654	11645658	180	4	4	1.0000000
3L	11646708	11646712	71	4	4	1.0000000
3L	11646727	11646731	1	4	4	1.0000000
3L	11646908	11646912	0	0	4	0.0000000
3L	11647006	11647010	0	0	4	0.0000000
3L	11647120	11647124	1	4	4	1.0000000
3L	11647195	11647199	94	4	4	1.0000000
3L	11647541	11647545	26	4	4	1.0000000
3L	11647681	11647685	0	0	4	0.0000000
3L	11647744	11647748	0	0	4	0.0000000
3L	11647795	11647799	18	4	4	1.0000000
3L	11648132	11648136	28	4	4	1.0000000
3L	11648926	11648930	59	4	4	1.0000000
3L	11649314	11649318	42	4	4	1.0000000
3L	11649364	11649368	27	4	4	1.0000000
3L	11649592	11649596	28	4	4	1.0000000
3L	11649677	11649681	0	0	4	0.0000000
3L	11649779	11649783	16	4	4	1.0000000
3L	11650717	11650721	33	4	4	1.0000000
3L	11650950	11650954	13	4	4	1.0000000
3L	11650978	11650982	2	4	4	1.0000000
3L	11651077	11651081	250	4	4	1.0000000
3L	11651859	11651863	434	4	4	1.0000000
3L	11652487	11652491	391	4	4	1.0000000
3L	11652992	11652996	203	4	4	1.0000000
3L	11653646	11653650	271	4	4	1.0000000
3L	11653895	11653899	17	4	4	1.0000000
3L	11653948	11653952	6	4	4	1.0000000
3L	11655983	11655987	108	4	4	1.0000000
3L	11656627	11656631	47	4	4	1.0000000
3L	11656637	11656641	0	0	4	0.0000000
3L	11656716	11656720	0	0	4	0.0000000
3L	11656725	11656729	0	0	4	0.0000000
3L	11656828	11656832	0	0	4	0.0000000
3L	11656991	11656995	13	4	4	1.0000000
3L	11657643	11657647	18	4	4	1.0000000
3L	11658645	11658649	14	4	4	1.0000000
3L	11659887	11659891	99	4	4	1.0000000
3L	11660815	11660819	69	4	4	1.0000000
3L	11662662	11662666	30	4	4	1.0000000
3L	11662790	11662794	216	4	4	1.0000000
3L	11663456	11663460	129	4	4	1.0000000
3L	11663706	11663710	18	4	4	1.0000000
3L	11664154	11664158	29	4	4	1.0000000
3L	11666386	11666390	107	4	4	1.0000000
3L	11666892	11666896	260	4	4	1.0000000
3L	11668033	11668037	10	4	4	1.0000000
3L	11668126	11668130	21	4	4	1.0000000
3L	11668408	11668412	238	4	4	1.0000000
3L	11669114	11669118	508	4	4	1.0000000
3L	11670016	11670020	1053	4	4	1.0000000
3L	11670415	11670419	388	4	4	1.0000000
3L	11671790	11671794	122	4	4	1.0000000
3L	11672351	11672355	171	4	4	1.0000000
3L	11673239	11673243	319	4	4	1.0000000
3L	11674455	11674459	3	4	4	1.0000000
3L	11674620	11674624	0	0	4	0.0000000
3L	11674681	11674685	28	4	4	1.0000000
3L	11674969	11674973	45	4	4	1.0000000
3L	11675231	11675235	17	4	4	1.0000000
3L	11675419	11675423	0	0	4	0.0000000
3L	11675470	11675474	31	4	4	1.0000000
3L	11675738	11675742	32	4	4	1.0000000
3L	11681054	11681058	68	4	4	1.0000000
3L	11681324	11681328	134	4	4	1.0000000
3L	11682148	11682152	79	4	4	1.0000000
3L	11682290	11682294	24	4	4	1.0000000
3L	11682571	11682575	26	4	4	1.0000000
3L	11682674	11682678	339	4	4	1.0000000
3L	11683233	11683237	319	4	4	1.0000000
3L	11683430	11683434	240	4	4	1.0000000
3L	11684402	11684406	207	4	4	1.0000000
3L	11684545	11684549	149	4	4	1.0000000
3L	11684830	11684834	267	4	4	1.0000000
3L	11686215	11686219	71	4	4	1.0000000
3L	11686242	11686246	254	4	4	1.0000000
3L	11687118	11687122	161	4	4	1.0000000
3L	11687315	11687319	8	4	4	1.0000000
3L	11687373	11687377	2	4	4	1.0000000
3L	11687457	11687461	187	4	4	1.0000000
3L	11688116	11688120	108	4	4	1.0000000
3L	11688201	11688205	0	0	4	0.0000000
3L	11688249	11688253	0	0	4	0.0000000
3L	11688282	11688286	37	4	4	1.0000000
3L	11688614	11688618	55	4	4	1.0000000
3L	11689154	11689158	23	4	4	1.0000000
3L	11689402	11689406	168	4	4	1.0000000
3L	11690000	11690004	501	4	4	1.0000000
3L	11690618	11690622	263	4	4	1.0000000
3L	11692117	11692121	91	4	4	1.0000000
3L	11692267	11692271	2	4	4	1.0000000
3L	11692297	11692301	9	4	4	1.0000000
3L	11692510	11692514	410	4	4	1.0000000
3L	11693221	11693225	425	4	4	1.0000000
3L	11693286	11693290	0	0	4	0.0000000
3L	11693362	11693366	25	4	4	1.0000000
3L	11694080	11694084	15	4	4	1.0000000
3L	11694090	11694094	1	4	4	1.0000000
3L	11694168	11694172	72	4	4	1.0000000
3L	11694434	11694438	72	4	4	1.0000000
3L	11694517	11694521	13	4	4	1.0000000
3L	11694693	11694697	13	4	4	1.0000000
3L	11694729	11694733	460	4	4	1.0000000
3L	11695090	11695094	478	4	4	1.0000000
3L	11695141	11695145	6	4	4	1.0000000
3L	11695183	11695187	52	4	4	1.0000000
3L	11695435	11695439	58	4	4	1.0000000
3L	11695559	11695563	127	4	4	1.0000000
3L	11696401	11696405	436	4	4	1.0000000
3L	11696587	11696591	322	4	4	1.0000000
3L	11696881	11696885	392	4	4	1.0000000
3L	11697442	11697446	407	4	4	1.0000000
3L	11697474	11697478	0	0	4	0.0000000
3L	11697532	11697536	37	4	4	1.0000000
3L	11697809	11697813	52	4	4	1.0000000
3L	11698282	11698286	23	4	4	1.0000000
3L	11698292	11698296	0	0	4	0.0000000
3L	11698298	11698302	0	0	4	0.0000000
3L	11698316	11698320	0	0	4	0.0000000
3L	11698445	11698449	0	0	4	0.0000000
3L	11698473	11698477	0	0	4	0.0000000
3L	11698553	11698557	5	4	4	1.0000000
3L	11698766	11698770	5	4	4	1.0000000
3L	11698820	11698824	315	4	4	1.0000000
3L	11699579	11699583	341	4	4	1.0000000
3L	11699617	11699621	1	4	4	1.0000000
3L	11699796	11699800	0	0	4	0.0000000
3L	11699947	11699951	2	4	4	1.0000000
3L	11700076	11700080	376	4	4	1.0000000
3L	11700542	11700546	555	4	4	1.0000000
3L	11700656	11700660	1	1	4	0.2500000
3L	11700797	11700801	0	0	4	0.0000000
3L	11700921	11700925	0	0	4	0.0000000
3L	11700939	11700943	0	0	4	0.0000000
3L	11700984	11700988	1	4	4	1.0000000
3L	11701113	11701117	2	4	4	1.0000000
3L	11701166	11701170	1	1	4	0.2500000
3L	11701228	11701232	1	4	4	1.0000000
3L	11701249	11701253	212	4	4	1.0000000
3L	11701601	11701605	188	4	4	1.0000000
3L	11701612	11701616	62	4	4	1.0000000
3L	11703154	11703158	85	4	4	1.0000000
3L	11703520	11703524	385	4	4	1.0000000
3L	11703622	11703626	335	4	4	1.0000000
3L	11704156	11704160	301	4	4	1.0000000
3L	11704488	11704492	643	4	4	1.0000000
3L	11704563	11704567	2	4	4	1.0000000
3L	11704574	11704578	351	4	4	1.0000000
3L	11704956	11704960	372	4	4	1.0000000
3L	11705304	11705308	669	4	4	1.0000000
3L	11706094	11706098	778	4	4	1.0000000
3L	11707363	11707367	309	4	4	1.0000000
3L	11707419	11707423	3	4	4	1.0000000
3L	11707471	11707475	175	4	4	1.0000000
3L	11708308	11708312	168	4	4	1.0000000
3L	11708665	11708669	0	0	4	0.0000000
3L	11709169	11709173	274	4	4	1.0000000
3L	11709669	11709673	52	4	4	1.0000000
3L	11709768	11709772	2	4	4	1.0000000
3L	11709899	11709903	3	4	4	1.0000000
3L	11709947	11709951	337	4	4	1.0000000
3L	11710308	11710312	1010	4	4	1.0000000
3L	11710820	11710824	749	4	4	1.0000000
3L	11711747	11711751	41	4	4	1.0000000
3L	11711795	11711799	2	4	4	1.0000000
3L	11712002	11712006	26	4	4	1.0000000
3L	11712013	11712017	308	4	4	1.0000000
3L	11712582	11712586	25	4	4	1.0000000
3L	11712599	11712603	1	3	4	0.7500000
3L	11712743	11712747	29	4	4	1.0000000
3L	11713443	11713447	39	4	4	1.0000000
3L	11714038	11714042	12	4	4	1.0000000
3L	11714054	11714058	98	4	4	1.0000000
3L	11714513	11714517	61	4	4	1.0000000
3L	11715323	11715327	7	4	4	1.0000000
3L	11715363	11715367	4	4	4	1.0000000
3L	11715671	11715675	8	4	4	1.0000000
3L	11715792	11715796	0	0	4	0.0000000
3L	11715838	11715842	56	4	4	1.0000000
3L	11716407	11716411	51	4	4	1.0000000
3L	11716715	11716719	0	0	4	0.0000000
3L	11716727	11716731	0	0	4	0.0000000
3L	11716820	11716824	1	3	4	0.7500000
3L	11716829	11716833	1	4	4	1.0000000
3L	11716928	11716932	22	4	4	1.0000000
3L	11717511	11717515	89	4	4	1.0000000
3L	11718208	11718212	157	4	4	1.0000000
3L	11718557	11718561	59	4	4	1.0000000
3L	11719022	11719026	3	4	4	1.0000000
3L	11719077	11719081	58	4	4	1.0000000
3L	11719953	11719957	68	4	4	1.0000000
3L	11719961	11719965	1	4	4	1.0000000
3L	11719982	11719986	5	4	4	1.0000000
3L	11720264	11720268	5	4	4	1.0000000
3L	11720434	11720438	9	4	4	1.0000000
3L	11721280	11721284	209	4	4	1.0000000
3L	11721901	11721905	206	4	4	1.0000000
3L	11722100	11722104	5	1	4	0.2500000
3L	11722163	11722167	0	0	4	0.0000000
3L	11722262	11722266	0	0	4	0.0000000
3L	11722395	11722399	72	4	4	1.0000000
3L	11722874	11722878	85	4	4	1.0000000
3L	11722879	11722883	6	4	4	1.0000000
3L	11722909	11722913	30	4	4	1.0000000
3L	11723466	11723470	0	0	4	0.0000000
3L	11723829	11723833	0	0	4	0.0000000
3L	11724149	11724153	0	0	4	0.0000000
3L	11724464	11724468	0	0	4	0.0000000
3L	11725406	11725410	0	0	4	0.0000000
3L	11725488	11725492	0	0	4	0.0000000
3L	11725618	11725622	0	0	4	0.0000000
3L	11725691	11725695	0	0	4	0.0000000
3L	11726007	11726011	0	0	4	0.0000000
3L	11726324	11726328	0	0	4	0.0000000
3L	11728296	11728300	4	4	4	1.0000000
3L	11728309	11728313	43	4	4	1.0000000
3L	11728670	11728674	45	4	4	1.0000000
3L	11728709	11728713	0	0	4	0.0000000
3L	11728751	11728755	0	0	4	0.0000000
3L	11728870	11728874	107	4	4	1.0000000
3L	11729699	11729703	102	4	4	1.0000000
3L	11730267	11730271	26	4	4	1.0000000
3L	11730288	11730292	35	4	4	1.0000000
3L	11730851	11730855	29	4	4	1.0000000
3L	11730877	11730881	28	4	4	1.0000000
3L	11731320	11731324	21	4	4	1.0000000
3L	11731454	11731458	0	0	4	0.0000000
3L	11731529	11731533	0	0	4	0.0000000
3L	11731552	11731556	1	3	4	0.7500000
3L	11731790	11731794	3	4	4	1.0000000
3L	11731926	11731930	22	4	4	1.0000000
3L	11732277	11732281	216	4	4	1.0000000
3L	11733053	11733057	225	4	4	1.0000000
3L	11733185	11733189	216	4	4	1.0000000
3L	11733682	11733686	211	4	4	1.0000000
3L	11733777	11733781	7	4	4	1.0000000
3L	11733817	11733821	157	4	4	1.0000000
3L	11734498	11734502	168	4	4	1.0000000
3L	11734541	11734545	0	0	4	0.0000000
3L	11734613	11734617	0	0	4	0.0000000
3L	11734819	11734823	1	4	4	1.0000000
3L	11735170	11735174	2	4	4	1.0000000
3L	11735267	11735271	0	0	4	0.0000000
3L	11735599	11735603	16	4	4	1.0000000
3L	11735913	11735917	12	4	4	1.0000000
3L	11735924	11735928	6	4	4	1.0000000
3L	11736098	11736102	34	4	4	1.0000000
3L	11736556	11736560	17	3	4	0.7500000
3L	11736697	11736701	0	0	4	0.0000000
3L	11736786	11736790	42	4	4	1.0000000
3L	11737056	11737060	161	4	4	1.0000000
3L	11737651	11737655	121	4	4	1.0000000
3L	11737787	11737791	37	4	4	1.0000000
3L	11738193	11738197	37	4	4	1.0000000
3L	11739423	11739427	0	0	4	0.0000000
3L	11739576	11739580	2	4	4	1.0000000
3L	11739775	11739779	198	4	4	1.0000000
3L	11741144	11741148	146	4	4	1.0000000
3L	11741892	11741896	3	4	4	1.0000000
3L	11741931	11741935	3	4	4	1.0000000
3L	11743389	11743393	385	4	4	1.0000000
3L	11743849	11743853	394	4	4	1.0000000
3L	11743973	11743977	159	4	4	1.0000000
3L	11744641	11744645	463	4	4	1.0000000
3L	11746006	11746010	118	4	4	1.0000000
3L	11746083	11746087	239	4	4	1.0000000
3L	11746606	11746610	64	4	4	1.0000000
3L	11746910	11746914	60	4	4	1.0000000
3L	11747062	11747066	42	4	4	1.0000000
3L	11747328	11747332	45	4	4	1.0000000
3L	11747664	11747668	881	4	4	1.0000000
3L	11748037	11748041	556	4	4	1.0000000
3L	11748049	11748053	477	4	4	1.0000000
3L	11748417	11748421	457	4	4	1.0000000
3L	11749553	11749557	336	4	4	1.0000000
3L	11750106	11750110	728	4	4	1.0000000
3L	11751039	11751043	193	4	4	1.0000000
3L	11751309	11751313	29	4	4	1.0000000
3L	11751348	11751352	6	4	4	1.0000000
3L	11751455	11751459	5	4	4	1.0000000
3L	11751537	11751541	39	4	4	1.0000000
3L	11751810	11751814	589	4	4	1.0000000
3L	11752248	11752252	582	4	4	1.0000000
3L	11752327	11752331	7	4	4	1.0000000
3L	11752383	11752387	239	4	4	1.0000000
3L	11753300	11753304	175	4	4	1.0000000
3L	11753469	11753473	128	4	4	1.0000000
3L	11753654	11753658	516	4	4	1.0000000
3L	11754240	11754244	420	4	4	1.0000000
3L	11754614	11754618	260	4	4	1.0000000
3L	11755130	11755134	91	4	4	1.0000000
3L	11755511	11755515	60	4	4	1.0000000
3L	11755786	11755790	169	4	4	1.0000000
3L	11756340	11756344	155	4	4	1.0000000
3L	11756709	11756713	52	4	4	1.0000000
3L	11757811	11757815	84	4	4	1.0000000
3L	11758077	11758081	198	4	4	1.0000000
3L	11758772	11758776	152	4	4	1.0000000
3L	11760355	11760359	237	4	4	1.0000000
3L	11760939	11760943	267	4	4	1.0000000
3L	11762387	11762391	249	4	4	1.0000000
3L	11763712	11763716	23	4	4	1.0000000
3L	11766564	11766568	180	4	4	1.0000000
3L	11767886	11767890	279	4	4	1.0000000
3L	11768153	11768157	90	4	4	1.0000000
3L	11768521	11768525	48	4	4	1.0000000
3L	11768635	11768639	20	4	4	1.0000000
3L	11769536	11769540	42	4	4	1.0000000
3L	11770334	11770338	2	3	4	0.7500000
3L	11770907	11770911	144	4	4	1.0000000
3L	11771317	11771321	300	4	4	1.0000000
3L	11771834	11771838	147	4	4	1.0000000
3L	11771972	11771976	3	4	4	1.0000000
3L	11771995	11771999	0	0	4	0.0000000
3L	11772045	11772049	19	4	4	1.0000000
3L	11772539	11772543	248	4	4	1.0000000
3L	11773422	11773426	463	4	4	1.0000000
3L	11773874	11773878	342	4	4	1.0000000
3L	11774060	11774064	10	4	4	1.0000000
3L	11774231	11774235	6	4	4	1.0000000
3L	11774355	11774359	56	4	4	1.0000000
3L	11775612	11775616	46	4	4	1.0000000
3L	11775716	11775720	1	1	4	0.2500000
3L	11775791	11775795	13	4	4	1.0000000
3L	11776031	11776035	196	4	4	1.0000000
3L	11776365	11776369	38	4	4	1.0000000
3L	11777387	11777391	2	4	4	1.0000000
3L	11777428	11777432	8	4	4	1.0000000
3L	11777642	11777646	876	4	4	1.0000000
3L	11778117	11778121	1173	4	4	1.0000000
3L	11778792	11778796	142	4	4	1.0000000
3L	11778936	11778940	2	4	4	1.0000000
3L	11779071	11779075	6	4	4	1.0000000
3L	11779281	11779285	28	4	4	1.0000000
3L	11779581	11779585	34	4	4	1.0000000
3L	11779719	11779723	2	1	4	0.2500000
3L	11779731	11779735	0	0	4	0.0000000
3L	11779885	11779889	0	0	4	0.0000000
3L	11779987	11779991	0	0	4	0.0000000
3L	11780013	11780017	1	3	4	0.7500000
3L	11780144	11780148	1	4	4	1.0000000
3L	11780188	11780192	57	4	4	1.0000000
3L	11780762	11780766	52	4	4	1.0000000
3L	11780971	11780975	13	4	4	1.0000000
3L	11781194	11781198	7	4	4	1.0000000
3L	11781323	11781327	0	0	4	0.0000000
3L	11781490	11781494	0	0	4	0.0000000
3L	11781608	11781612	0	0	4	0.0000000
3L	11781616	11781620	4	4	4	1.0000000
3L	11781802	11781806	7	4	4	1.0000000
3L	11781928	11781932	303	4	4	1.0000000
3L	11782354	11782358	310	4	4	1.0000000
3L	11782387	11782391	0	0	4	0.0000000
3L	11782562	11782566	4	4	4	1.0000000
3L	11782676	11782680	254	4	4	1.0000000
3L	11783106	11783110	194	4	4	1.0000000
3L	11783136	11783140	1	4	4	1.0000000
3L	11783186	11783190	2	4	4	1.0000000
3L	11783279	11783283	168	4	4	1.0000000
3L	11783665	11783669	163	4	4	1.0000000
3L	11783790	11783794	115	4	4	1.0000000
3L	11784644	11784648	135	4	4	1.0000000
3L	11784666	11784670	3	4	4	1.0000000
3L	11784853	11784857	5	4	4	1.0000000
3L	11785019	11785023	2	4	4	1.0000000
3L	11785067	11785071	0	0	4	0.0000000
3L	11785134	11785138	0	0	4	0.0000000
3L	11785294	11785298	61	4	4	1.0000000
3L	11786721	11786725	306	4	4	1.0000000
3L	11787078	11787082	222	4	4	1.0000000
3L	11787198	11787202	349	4	4	1.0000000
3L	11787490	11787494	536	4	4	1.0000000
3L	11787851	11787855	207	4	4	1.0000000
3L	11787918	11787922	4	4	4	1.0000000
3L	11787923	11787927	4	4	4	1.0000000
3L	11787958	11787962	13	4	4	1.0000000
3L	11788548	11788552	14	4	4	1.0000000
3L	11788617	11788621	59	4	4	1.0000000
3L	11790309	11790313	47	4	4	1.0000000
3L	11790369	11790373	0	0	4	0.0000000
3L	11790444	11790448	0	0	4	0.0000000
3L	11790534	11790538	0	0	4	0.0000000
3L	11790660	11790664	8	4	4	1.0000000
3L	11790927	11790931	9	4	4	1.0000000
3L	11790996	11791000	1	4	4	1.0000000
3L	11791086	11791090	0	0	4	0.0000000
3L	11791131	11791135	65	4	4	1.0000000
3L	11791488	11791492	85	4	4	1.0000000
3L	11791584	11791588	21	4	4	1.0000000
3L	11791821	11791825	27	4	4	1.0000000
3L	11792058	11792062	12	4	4	1.0000000
3L	11792141	11792145	9	4	4	1.0000000
3L	11792147	11792151	121	4	4	1.0000000
3L	11792465	11792469	107	4	4	1.0000000
3L	11792579	11792583	17	4	4	1.0000000
3L	11792783	11792787	14	4	4	1.0000000
3L	11792831	11792835	0	0	4	0.0000000
3L	11792861	11792865	37	4	4	1.0000000
3L	11793110	11793114	61	4	4	1.0000000
3L	11793784	11793788	64	4	4	1.0000000
3L	11793981	11793985	185	4	4	1.0000000
3L	11794465	11794469	137	4	4	1.0000000
3L	11794588	11794592	1	4	4	1.0000000
3L	11794616	11794620	3	4	4	1.0000000
3L	11794795	11794799	10	4	4	1.0000000
3L	11794802	11794806	280	4	4	1.0000000
3L	11795168	11795172	267	4	4	1.0000000
3L	11795294	11795298	29	4	4	1.0000000
3L	11795937	11795941	23	4	4	1.0000000
3L	11796065	11796069	133	4	4	1.0000000
3L	11796360	11796364	135	4	4	1.0000000
3L	11796445	11796449	2	4	4	1.0000000
3L	11796491	11796495	2	4	4	1.0000000
3L	11796549	11796553	0	0	4	0.0000000
3L	11796725	11796729	1	1	4	0.2500000
3L	11796744	11796748	6	4	4	1.0000000
3L	11796909	11796913	22	4	4	1.0000000
3L	11797117	11797121	21	4	4	1.0000000
3L	11797324	11797328	13	4	4	1.0000000
3L	11797530	11797534	7	4	4	1.0000000
3L	11797560	11797564	3	4	4	1.0000000
3L	11797729	11797733	68	4	4	1.0000000
3L	11799071	11799075	145	4	4	1.0000000
3L	11799743	11799747	160	4	4	1.0000000
3L	11800085	11800089	148	4	4	1.0000000
3L	11800140	11800144	3	4	4	1.0000000
3L	11800308	11800312	33	4	4	1.0000000
3L	11800820	11800824	78	4	4	1.0000000
3L	11801494	11801498	13	4	4	1.0000000
3L	11801922	11801926	19	4	4	1.0000000
3L	11802042	11802046	0	0	4	0.0000000
3L	11802196	11802200	0	0	4	0.0000000
3L	11802263	11802267	0	0	4	0.0000000
3L	11802335	11802339	0	0	4	0.0000000
3L	11802476	11802480	33	4	4	1.0000000
3L	11803051	11803055	92	4	4	1.0000000
3L	11804078	11804082	42	4	4	1.0000000
3L	11804334	11804338	4	4	4	1.0000000
3L	11804480	11804484	1	1	4	0.2500000
3L	11804662	11804666	0	0	4	0.0000000
3L	11804686	11804690	0	0	4	0.0000000
3L	11805017	11805021	0	0	4	0.0000000
3L	11805034	11805038	0	0	4	0.0000000
3L	11805043	11805047	0	0	4	0.0000000
3L	11805145	11805149	15	4	4	1.0000000
3L	11805499	11805503	11	4	4	1.0000000
3L	11805653	11805657	0	0	4	0.0000000
3L	11805668	11805672	0	0	4	0.0000000
3L	11805744	11805748	0	0	4	0.0000000
3L	11805963	11805967	0	0	4	0.0000000
3L	11806205	11806209	0	0	4	0.0000000
3L	11806232	11806236	1	3	4	0.7500000
3L	11806271	11806275	8	4	4	1.0000000
3L	11807303	11807307	139	4	4	1.0000000
3L	11807792	11807796	42	4	4	1.0000000
3L	11807987	11807991	59	4	4	1.0000000
3L	11808352	11808356	68	4	4	1.0000000
3L	11808656	11808660	45	4	4	1.0000000
3L	11809231	11809235	75	4	4	1.0000000
3L	11809524	11809528	85	4	4	1.0000000
3L	11809952	11809956	44	4	4	1.0000000
3L	11809969	11809973	0	0	4	0.0000000
3L	11809990	11809994	98	4	4	1.0000000
3L	11810393	11810397	94	4	4	1.0000000
3L	11810713	11810717	3	4	4	1.0000000
3L	11810888	11810892	0	0	4	0.0000000
3L	11811036	11811040	0	0	4	0.0000000
3L	11811118	11811122	0	0	4	0.0000000
3L	11811147	11811151	18	4	4	1.0000000
3L	11811699	11811703	17	4	4	1.0000000
3L	11811713	11811717	0	0	4	0.0000000
3L	11811719	11811723	0	0	4	0.0000000
3L	11811763	11811767	0	0	4	0.0000000
3L	11811767	11811771	0	0	4	0.0000000
3L	11812024	11812028	0	0	4	0.0000000
3L	11812191	11812195	14	4	4	1.0000000
3L	11813302	11813306	4	4	4	1.0000000
3L	11813563	11813567	2	1	4	0.2500000
3L	11813798	11813802	0	0	4	0.0000000
3L	11813835	11813839	10	4	4	1.0000000
3L	11814188	11814192	24	4	4	1.0000000
3L	11814283	11814287	0	0	4	0.0000000
3L	11814385	11814389	0	0	4	0.0000000
3L	11814630	11814634	0	0	4	0.0000000
3L	11814731	11814735	0	0	4	0.0000000
3L	11814822	11814826	0	0	4	0.0000000
3L	11814855	11814859	6	4	4	1.0000000
3L	11815124	11815128	7	4	4	1.0000000
3L	11815221	11815225	19	4	4	1.0000000
3L	11815770	11815774	10	4	4	1.0000000
3L	11815807	11815811	0	0	4	0.0000000
3L	11815831	11815835	0	0	4	0.0000000
3L	11815946	11815950	0	0	4	0.0000000
3L	11816010	11816014	2	4	4	1.0000000
3L	11816230	11816234	218	4	4	1.0000000
3L	11817275	11817279	181	4	4	1.0000000
3L	11817470	11817474	95	4	4	1.0000000
3L	11818008	11818012	95	4	4	1.0000000
3L	11818021	11818025	1	4	4	1.0000000
3L	11818115	11818119	59	4	4	1.0000000
3L	11818393	11818397	61	4	4	1.0000000
3L	11818469	11818473	1	3	4	0.7500000
3L	11818643	11818647	4	4	4	1.0000000
3L	11818774	11818778	4	4	4	1.0000000
3L	11818856	11818860	300	4	4	1.0000000
3L	11819155	11819159	307	4	4	1.0000000
3L	11819284	11819288	15	4	4	1.0000000
3L	11819294	11819298	107	4	4	1.0000000
3L	11820142	11820146	163	4	4	1.0000000
3L	11820226	11820230	0	0	4	0.0000000
3L	11820272	11820276	1	4	4	1.0000000
3L	11820413	11820417	852	4	4	1.0000000
3L	11820810	11820814	775	4	4	1.0000000
3L	11820825	11820829	2	4	4	1.0000000
3L	11820864	11820868	0	0	4	0.0000000
3L	11820963	11820967	0	0	4	0.0000000
3L	11821040	11821044	0	0	4	0.0000000
3L	11821152	11821156	0	0	4	0.0000000
3L	11821224	11821228	0	0	4	0.0000000
3L	11821258	11821262	0	0	4	0.0000000
3L	11821389	11821393	1	4	4	1.0000000
3L	11821528	11821532	5	4	4	1.0000000
3L	11821704	11821708	256	4	4	1.0000000
3L	11822185	11822189	165	4	4	1.0000000
3L	11822969	11822973	218	4	4	1.0000000
3L	11822977	11822981	102	4	4	1.0000000
3L	11823298	11823302	111	4	4	1.0000000
3L	11823317	11823321	97	4	4	1.0000000
3L	11823703	11823707	129	4	4	1.0000000
3L	11823843	11823847	0	0	4	0.0000000
3L	11823936	11823940	0	0	4	0.0000000
3L	11824053	11824057	1	4	4	1.0000000
3L	11824190	11824194	55	4	4	1.0000000
3L	11824637	11824641	47	4	4	1.0000000
3L	11824832	11824836	20	4	4	1.0000000
3L	11824885	11824889	137	4	4	1.0000000
3L	11826356	11826360	64	4	4	1.0000000
3L	11826372	11826376	3	4	4	1.0000000
3L	11826394	11826398	37	4	4	1.0000000
3L	11827032	11827036	95	4	4	1.0000000
3L	11827557	11827561	76	4	4	1.0000000
3L	11827749	11827753	9	4	4	1.0000000
3L	11827982	11827986	22	4	4	1.0000000
3L	11828270	11828274	16	4	4	1.0000000
3L	11828533	11828537	74	4	4	1.0000000
3L	11829467	11829471	123	4	4	1.0000000
3L	11829634	11829638	2	4	4	1.0000000
3L	11829726	11829730	0	0	4	0.0000000
3L	11829778	11829782	0	0	4	0.0000000
3L	11829841	11829845	0	0	4	0.0000000
3L	11829918	11829922	0	0	4	0.0000000
3L	11829991	11829995	0	0	4	0.0000000
3L	11830105	11830109	0	0	4	0.0000000
3L	11830227	11830231	0	0	4	0.0000000
3L	11830291	11830295	0	0	4	0.0000000
3L	11830366	11830370	0	0	4	0.0000000
3L	11830483	11830487	0	0	4	0.0000000
3L	11830549	11830553	0	0	4	0.0000000
3L	11830609	11830613	5	4	4	1.0000000
3L	11831791	11831795	5	4	4	1.0000000
3L	11831947	11831951	11	4	4	1.0000000
3L	11832438	11832442	90	4	4	1.0000000
3L	11832755	11832759	77	4	4	1.0000000
3L	11832790	11832794	2	4	4	1.0000000
3L	11833050	11833054	4	4	4	1.0000000
3L	11833782	11833786	0	0	4	0.0000000
3L	11835016	11835020	1	3	4	0.7500000
3L	11835044	11835048	6	4	4	1.0000000
3L	11836247	11836251	8	4	4	1.0000000
3L	11836265	11836269	0	0	4	0.0000000
3L	11836287	11836291	5	4	4	1.0000000
3L	11836544	11836548	11	4	4	1.0000000
3L	11837858	11837862	3	4	4	1.0000000
3L	11837988	11837992	0	0	4	0.0000000
3L	11839530	11839534	1	4	4	1.0000000
3L	11839631	11839635	22	4	4	1.0000000
3L	11839930	11839934	51	4	4	1.0000000
3L	11840300	11840304	27	4	4	1.0000000
3L	11840477	11840481	1	1	4	0.2500000
3L	11840482	11840486	0	0	4	0.0000000
3L	11840585	11840589	0	0	4	0.0000000
3L	11840645	11840649	19	4	4	1.0000000
3L	11841274	11841278	76	4	4	1.0000000
3L	11842508	11842512	88	4	4	1.0000000
3L	11843482	11843486	21	4	4	1.0000000
3L	11845155	11845159	12	4	4	1.0000000
3L	11845879	11845883	21	4	4	1.0000000
3L	11846264	11846268	3	4	4	1.0000000
3L	11846346	11846350	14	4	4	1.0000000
3L	11846813	11846817	49	4	4	1.0000000
3L	11847413	11847417	24	4	4	1.0000000
3L	11847508	11847512	0	0	4	0.0000000
3L	11847603	11847607	0	0	4	0.0000000
3L	11847627	11847631	0	0	4	0.0000000
3L	11847792	11847796	12	4	4	1.0000000
3L	11848510	11848514	7	4	4	1.0000000
3L	11848736	11848740	56	4	4	1.0000000
3L	11849929	11849933	143	4	4	1.0000000
3L	11850255	11850259	43	4	4	1.0000000
3L	11850797	11850801	71	4	4	1.0000000
3L	11851272	11851276	67	4	4	1.0000000
3L	11851869	11851873	62	4	4	1.0000000
3L	11852011	11852015	2	4	4	1.0000000
3L	11852229	11852233	0	0	4	0.0000000
3L	11852315	11852319	0	0	4	0.0000000
3L	11852381	11852385	0	0	4	0.0000000
3L	11852539	11852543	8	4	4	1.0000000
3L	11853540	11853544	11	4	4	1.0000000
3L	11854565	11854569	2	4	4	1.0000000
3L	11854798	11854802	2	4	4	1.0000000
3L	11854917	11854921	26	4	4	1.0000000
3L	11855796	11855800	42	4	4	1.0000000
3L	11857193	11857197	8	4	4	1.0000000
3L	11857334	11857338	12	4	4	1.0000000
3L	11858935	11858939	45	4	4	1.0000000
3L	11861429	11861433	10	4	4	1.0000000
3L	11863091	11863095	32	4	4	1.0000000
3L	11863541	11863545	92	4	4	1.0000000
3L	11864447	11864451	66	4	4	1.0000000
3L	11864777	11864781	0	0	4	0.0000000
3L	11865387	11865391	1	1	4	0.2500000
3L	11865549	11865553	0	0	4	0.0000000
3L	11866927	11866931	21	4	4	1.0000000
3L	11867090	11867094	231	4	4	1.0000000
3L	11867590	11867594	333	4	4	1.0000000
3L	11868170	11868174	107	4	4	1.0000000
3L	11868403	11868407	18	4	4	1.0000000
3L	11868774	11868778	46	4	4	1.0000000
3L	11868779	11868783	21	4	4	1.0000000
3L	11869157	11869161	26	4	4	1.0000000
3L	11870252	11870256	10	4	4	1.0000000
3L	11870519	11870523	0	0	4	0.0000000
3L	11870754	11870758	67	4	4	1.0000000
3L	11871135	11871139	49	4	4	1.0000000
3L	11871241	11871245	0	0	4	0.0000000
3L	11871378	11871382	46	4	4	1.0000000
3L	11872212	11872216	35	4	4	1.0000000
3L	11874112	11874116	9	4	4	1.0000000
3L	11874510	11874514	171	4	4	1.0000000
3L	11875323	11875327	358	4	4	1.0000000
3L	11876311	11876315	68	4	4	1.0000000
3L	11878033	11878037	50	4	4	1.0000000
3L	11879445	11879449	55	4	4	1.0000000
3L	11879918	11879922	42	4	4	1.0000000
3L	11880238	11880242	11	4	4	1.0000000
3L	11880571	11880575	5	4	4	1.0000000
3L	11880746	11880750	0	0	4	0.0000000
3L	11880760	11880764	0	0	4	0.0000000
3L	11880920	11880924	0	0	4	0.0000000
3L	11880971	11880975	0	0	4	0.0000000
3L	11881121	11881125	16	4	4	1.0000000
3L	11881804	11881808	36	4	4	1.0000000
3L	11882205	11882209	31	4	4	1.0000000
3L	11882265	11882269	0	0	4	0.0000000
3L	11882429	11882433	17	4	4	1.0000000
3L	11882834	11882838	1	4	4	1.0000000
3L	11882911	11882915	1	3	4	0.7500000
3L	11883107	11883111	16	4	4	1.0000000
3L	11884390	11884394	0	0	4	0.0000000
3L	11884716	11884720	12	4	4	1.0000000
3L	11887064	11887068	1	4	4	1.0000000
3L	11887245	11887249	0	0	4	0.0000000
3L	11887258	11887262	2	3	4	0.7500000
3L	11887430	11887434	2	4	4	1.0000000
3L	11887623	11887627	0	0	4	0.0000000
3L	11887775	11887779	0	0	4	0.0000000
3L	11887781	11887785	0	0	4	0.0000000
3L	11888007	11888011	0	0	4	0.0000000
3L	11888072	11888076	0	0	4	0.0000000
3L	11888210	11888214	1	4	4	1.0000000
3L	11888438	11888442	1	1	4	0.2500000
3L	11888567	11888571	4	4	4	1.0000000
3L	11888795	11888799	46	4	4	1.0000000
3L	11890139	11890143	50	4	4	1.0000000
3L	11893224	11893228	0	0	4	0.0000000
3L	11893230	11893234	0	0	4	0.0000000
3L	11893315	11893319	0	0	4	0.0000000
3L	11893456	11893460	0	0	4	0.0000000
3L	11897381	11897385	50	4	4	1.0000000
3L	11898225	11898229	19	4	4	1.0000000
3L	11898240	11898244	2	4	4	1.0000000
3L	11899393	11899397	7	4	4	1.0000000
3L	11899417	11899421	3	4	4	1.0000000
3L	11899934	11899938	3	4	4	1.0000000
3L	11901722	11901726	4	4	4	1.0000000
3L	11901836	11901840	210	4	4	1.0000000
3L	11902318	11902322	153	4	4	1.0000000
3L	11902405	11902409	43	4	4	1.0000000
3L	11903707	11903711	37	4	4	1.0000000
3L	11903901	11903905	412	4	4	1.0000000
3L	11904309	11904313	384	4	4	1.0000000
3L	11904806	11904810	134	4	4	1.0000000
3L	11905038	11905042	135	4	4	1.0000000
3L	11906054	11906058	597	4	4	1.0000000
3L	11906922	11906926	669	4	4	1.0000000
3L	11907901	11907905	41	4	4	1.0000000
3L	11908112	11908116	578	4	4	1.0000000
3L	11909013	11909017	692	4	4	1.0000000
3L	11909578	11909582	429	4	4	1.0000000
3L	11910314	11910318	141	4	4	1.0000000
3L	11910497	11910501	20	4	4	1.0000000
3L	11910734	11910738	20	4	4	1.0000000
3L	11910827	11910831	61	4	4	1.0000000
3L	11911527	11911531	115	4	4	1.0000000
3L	11911869	11911873	42	4	4	1.0000000
3L	11912074	11912078	15	4	4	1.0000000
3L	11912304	11912308	212	4	4	1.0000000
3L	11913285	11913289	127	4	4	1.0000000
3L	11915880	11915884	2	4	4	1.0000000
3L	11916158	11916162	47	4	4	1.0000000
3L	11917381	11917385	121	4	4	1.0000000
3L	11917946	11917950	331	4	4	1.0000000
3L	11918258	11918262	281	4	4	1.0000000
3L	11918893	11918897	374	4	4	1.0000000
3L	11921193	11921197	96	4	4	1.0000000
3L	11921671	11921675	84	4	4	1.0000000
3L	11921709	11921713	8	4	4	1.0000000
3L	11921927	11921931	32	4	4	1.0000000
3L	11922158	11922162	143	4	4	1.0000000
3L	11922810	11922814	96	4	4	1.0000000
3L	11923067	11923071	3	4	4	1.0000000
3L	11923344	11923348	2	4	4	1.0000000
3L	11923349	11923353	1	4	4	1.0000000
3L	11923605	11923609	2	4	4	1.0000000
3L	11923643	11923647	1	4	4	1.0000000
3L	11923721	11923725	14	4	4	1.0000000
3L	11924055	11924059	7	4	4	1.0000000
3L	11924060	11924064	4	4	4	1.0000000
3L	11924153	11924157	2	4	4	1.0000000
3L	11924232	11924236	0	0	4	0.0000000
3L	11924319	11924323	0	0	4	0.0000000
3L	11924330	11924334	2	4	4	1.0000000
3L	11924443	11924447	23	4	4	1.0000000
3L	11925150	11925154	25	4	4	1.0000000
3L	11925382	11925386	43	4	4	1.0000000
3L	11925736	11925740	52	4	4	1.0000000
3L	11925884	11925888	30	4	4	1.0000000
3L	11926198	11926202	26	4	4	1.0000000
3L	11926239	11926243	41	4	4	1.0000000
3L	11926685	11926689	21	4	4	1.0000000
3L	11926919	11926923	2	4	4	1.0000000
3L	11927138	11927142	0	0	4	0.0000000
3L	11927325	11927329	1	1	4	0.2500000
3L	11927490	11927494	0	0	4	0.0000000
3L	11927497	11927501	0	0	4	0.0000000
3L	11927607	11927611	0	0	4	0.0000000
3L	11927685	11927689	0	0	4	0.0000000
3L	11927692	11927696	0	0	4	0.0000000
3L	11927729	11927733	0	0	4	0.0000000
3L	11927850	11927854	12	4	4	1.0000000
3L	11928687	11928691	20	4	4	1.0000000
3L	11928839	11928843	1	4	4	1.0000000
3L	11928843	11928847	0	0	4	0.0000000
3L	11928957	11928961	5	4	4	1.0000000
3L	11929432	11929436	106	4	4	1.0000000
3L	11930293	11930297	104	4	4	1.0000000
3L	11932035	11932039	30	4	4	1.0000000
3L	11932281	11932285	1	4	4	1.0000000
3L	11932325	11932329	10	4	4	1.0000000
3L	11932686	11932690	11	4	4	1.0000000
3L	11933294	11933298	3	4	4	1.0000000
3L	11933313	11933317	0	0	4	0.0000000
3L	11933354	11933358	4	4	4	1.0000000
3L	11933888	11933892	41	4	4	1.0000000
3L	11934126	11934130	0	0	4	0.0000000
3L	11934139	11934143	0	0	4	0.0000000
3L	11934208	11934212	1	3	4	0.7500000
3L	11934214	11934218	1	4	4	1.0000000
3L	11934352	11934356	156	4	4	1.0000000
3L	11934994	11934998	179	4	4	1.0000000
3L	11935129	11935133	1	3	4	0.7500000
3L	11935270	11935274	1	4	4	1.0000000
3L	11935343	11935347	15	4	4	1.0000000
3L	11935729	11935733	10	4	4	1.0000000
3L	11935734	11935738	1	4	4	1.0000000
3L	11935789	11935793	16	4	4	1.0000000
3L	11936464	11936468	40	4	4	1.0000000
3L	11937115	11937119	46	4	4	1.0000000
3L	11937124	11937128	244	4	4	1.0000000
3L	11937704	11937708	50	4	4	1.0000000
3L	11937794	11937798	67	4	4	1.0000000
3L	11938113	11938117	69	4	4	1.0000000
3L	11938151	11938155	0	0	4	0.0000000
3L	11938243	11938247	243	4	4	1.0000000
3L	11938987	11938991	708	4	4	1.0000000
3L	11939974	11939978	88	4	4	1.0000000
3L	11940553	11940557	22	4	4	1.0000000
3L	11942192	11942196	4	4	4	1.0000000
3L	11942265	11942269	0	0	4	0.0000000
3L	11942475	11942479	0	0	4	0.0000000
3L	11942505	11942509	9	4	4	1.0000000
3L	11942843	11942847	9	4	4	1.0000000
3L	11942871	11942875	0	0	4	0.0000000
3L	11942903	11942907	0	0	4	0.0000000
3L	11942957	11942961	0	0	4	0.0000000
3L	11943026	11943030	0	0	4	0.0000000
3L	11943057	11943061	0	0	4	0.0000000
3L	11943087	11943091	0	0	4	0.0000000
3L	11943225	11943229	9	4	4	1.0000000
3L	11943981	11943985	8	4	4	1.0000000
3L	11944001	11944005	20	4	4	1.0000000
3L	11944276	11944280	20	4	4	1.0000000
3L	11944335	11944339	0	0	4	0.0000000
3L	11944442	11944446	0	0	4	0.0000000
3L	11944589	11944593	29	4	4	1.0000000
3L	11944964	11944968	23	4	4	1.0000000
3L	11945759	11945763	1	4	4	1.0000000
3L	11945897	11945901	0	0	4	0.0000000
3L	11946170	11946174	0	0	4	0.0000000
3L	11946223	11946227	0	0	4	0.0000000
3L	11946277	11946281	0	0	4	0.0000000
3L	11946412	11946416	1	4	4	1.0000000
3L	11947709	11947713	4	4	4	1.0000000
3L	11948060	11948064	2	4	4	1.0000000
3L	11948099	11948103	0	0	4	0.0000000
3L	11948150	11948154	0	0	4	0.0000000
3L	11948344	11948348	0	0	4	0.0000000
3L	11948488	11948492	21	4	4	1.0000000
3L	11949297	11949301	18	4	4	1.0000000
3L	11949573	11949577	6	4	4	1.0000000
3L	11949938	11949942	3	4	4	1.0000000
3L	11949994	11949998	0	0	4	0.0000000
3L	11950064	11950068	0	0	4	0.0000000
3L	11950108	11950112	0	0	4	0.0000000
3L	11950247	11950251	0	0	4	0.0000000
3L	11950507	11950511	0	0	4	0.0000000
3L	11950544	11950548	0	0	4	0.0000000
3L	11950825	11950829	0	0	4	0.0000000
3L	11950862	11950866	0	0	4	0.0000000
3L	11951143	11951147	0	0	4	0.0000000
3L	11951180	11951184	0	0	4	0.0000000
3L	11951461	11951465	0	0	4	0.0000000
3L	11951498	11951502	0	0	4	0.0000000
3L	11951778	11951782	0	0	4	0.0000000
3L	11951953	11951957	13	4	4	1.0000000
3L	11952901	11952905	2	4	4	1.0000000
3L	11953006	11953010	0	0	4	0.0000000
3L	11953104	11953108	0	0	4	0.0000000
3L	11953515	11953519	2	4	4	1.0000000
3L	11953659	11953663	0	0	4	0.0000000
3L	11954074	11954078	0	0	4	0.0000000
3L	11954179	11954183	0	0	4	0.0000000
3L	11954904	11954908	1	4	4	1.0000000
3L	11954955	11954959	0	0	4	0.0000000
3L	11955071	11955075	0	0	4	0.0000000
3L	11955213	11955217	0	0	4	0.0000000
3L	11955324	11955328	0	0	4	0.0000000
3L	11955423	11955427	0	0	4	0.0000000
3L	11955435	11955439	0	0	4	0.0000000
3L	11955546	11955550	11	4	4	1.0000000
3L	11956074	11956078	13	4	4	1.0000000
3L	11956212	11956216	0	0	4	0.0000000
3L	11956293	11956297	0	0	4	0.0000000
3L	11956477	11956481	0	0	4	0.0000000
3L	11956596	11956600	1	4	4	1.0000000
3L	11957061	11957065	25	4	4	1.0000000
3L	11957472	11957476	20	4	4	1.0000000
3L	11957564	11957568	0	0	4	0.0000000
3L	11957649	11957653	0	0	4	0.0000000
3L	11957945	11957949	0	0	4	0.0000000
3L	11958016	11958020	6	4	4	1.0000000
3L	11958279	11958283	6	1	4	0.2500000
3L	11958575	11958579	0	0	4	0.0000000
3L	11958641	11958645	1	4	4	1.0000000
3L	11959065	11959069	4	4	4	1.0000000
3L	11959157	11959161	1	4	4	1.0000000
3L	11959388	11959392	7	4	4	1.0000000
3L	11959720	11959724	1	4	4	1.0000000
3L	11959882	11959886	3	4	4	1.0000000
3L	11960569	11960573	3	4	4	1.0000000
3L	11960750	11960754	1	4	4	1.0000000
3L	11960811	11960815	2	4	4	1.0000000
3L	11961163	11961167	0	0	4	0.0000000
3L	11961305	11961309	0	0	4	0.0000000
3L	11961476	11961480	4	4	4	1.0000000
3L	11961919	11961923	4	4	4	1.0000000
3L	11962335	11962339	0	0	4	0.0000000
3L	11962493	11962497	0	0	4	0.0000000
3L	11964454	11964458	1	4	4	1.0000000
3L	11964648	11964652	20	4	4	1.0000000
3L	11965406	11965410	21	4	4	1.0000000
3L	11966104	11966108	3	4	4	1.0000000
3L	11966243	11966247	0	0	4	0.0000000
3L	11966281	11966285	0	0	4	0.0000000
3L	11966365	11966369	0	0	4	0.0000000
3L	11966378	11966382	1	4	4	1.0000000
3L	11966974	11966978	5	4	4	1.0000000
3L	11967280	11967284	11	4	4	1.0000000
3L	11967818	11967822	28	4	4	1.0000000
3L	11968171	11968175	20	4	4	1.0000000
3L	11968475	11968479	0	0	4	0.0000000
3L	11968619	11968623	0	0	4	0.0000000
3L	11968763	11968767	0	0	4	0.0000000
3L	11968907	11968911	0	0	4	0.0000000
3L	11969051	11969055	0	0	4	0.0000000
3L	11969195	11969199	0	0	4	0.0000000
3L	11969339	11969343	0	0	4	0.0000000
3L	11969483	11969487	0	0	4	0.0000000
3L	11969627	11969631	0	0	4	0.0000000
3L	11969771	11969775	0	0	4	0.0000000
3L	11969915	11969919	0	0	4	0.0000000
3L	11970059	11970063	0	0	4	0.0000000
3L	11970203	11970207	0	0	4	0.0000000
3L	11970347	11970351	0	0	4	0.0000000
3L	11970491	11970495	0	0	4	0.0000000
3L	11970635	11970639	0	0	4	0.0000000
3L	11970779	11970783	0	0	4	0.0000000
3L	11970923	11970927	0	0	4	0.0000000
3L	11971067	11971071	0	0	4	0.0000000
3L	11971211	11971215	0	0	4	0.0000000
3L	11971355	11971359	0	0	4	0.0000000
3L	11971499	11971503	0	0	4	0.0000000
3L	11971643	11971647	0	0	4	0.0000000
3L	11971787	11971791	0	0	4	0.0000000
3L	11971931	11971935	0	0	4	0.0000000
3L	11972075	11972079	0	0	4	0.0000000
3L	11972219	11972223	0	0	4	0.0000000
3L	11972363	11972367	0	0	4	0.0000000
3L	11972507	11972511	2	4	4	1.0000000
3L	11973018	11973022	7	4	4	1.0000000
3L	11973425	11973429	6	4	4	1.0000000
3L	11973518	11973522	0	0	4	0.0000000
3L	11973640	11973644	0	0	4	0.0000000
3L	11974682	11974686	0	0	4	0.0000000
3L	11974901	11974905	0	0	4	0.0000000
3L	11974908	11974912	0	0	4	0.0000000
3L	11975093	11975097	0	0	4	0.0000000
3L	11975114	11975118	0	0	4	0.0000000
3L	11975123	11975127	0	0	4	0.0000000
3L	11975339	11975343	0	0	4	0.0000000
3L	11975381	11975385	0	0	4	0.0000000
3L	11975543	11975547	0	0	4	0.0000000
3L	11975552	11975556	0	0	4	0.0000000
3L	11975708	11975712	0	0	4	0.0000000
3L	11975856	11975860	0	0	4	0.0000000
3L	11976027	11976031	0	0	4	0.0000000
3L	11976129	11976133	0	0	4	0.0000000
3L	11976285	11976289	3	4	4	1.0000000
3L	11976897	11976901	40	4	4	1.0000000
3L	11977362	11977366	40	4	4	1.0000000
3L	11977569	11977573	0	0	4	0.0000000
3L	11977717	11977721	0	0	4	0.0000000
3L	11977726	11977730	0	0	4	0.0000000
3L	11977823	11977827	0	0	4	0.0000000
3L	11977962	11977966	15	4	4	1.0000000
3L	11978434	11978438	7	4	4	1.0000000
3L	11978649	11978653	0	0	4	0.0000000
3L	11978746	11978750	13	4	4	1.0000000
3L	11979287	11979291	6	4	4	1.0000000
3L	11979347	11979351	0	0	4	0.0000000
3L	11979365	11979369	0	0	4	0.0000000
3L	11979459	11979463	0	0	4	0.0000000
3L	11979609	11979613	0	0	4	0.0000000
3L	11979824	11979828	0	0	4	0.0000000
3L	11979864	11979868	0	0	4	0.0000000
3L	11980131	11980135	5	4	4	1.0000000
3L	11980579	11980583	8	4	4	1.0000000
3L	11980626	11980630	41	4	4	1.0000000
3L	11981443	11981447	49	4	4	1.0000000
3L	11981740	11981744	60	4	4	1.0000000
3L	11982057	11982061	38	4	4	1.0000000
3L	11982111	11982115	72	4	4	1.0000000
3L	11982393	11982397	348	4	4	1.0000000
3L	11982873	11982877	270	4	4	1.0000000
3L	11982915	11982919	132	4	4	1.0000000
3L	11983418	11983422	204	4	4	1.0000000
3L	11983517	11983521	7	4	4	1.0000000
3L	11983564	11983568	163	4	4	1.0000000
3L	11984432	11984436	393	4	4	1.0000000
3L	11984833	11984837	273	4	4	1.0000000
3L	11985006	11985010	2	4	4	1.0000000
3L	11985021	11985025	42	4	4	1.0000000
3L	11985265	11985269	93	4	4	1.0000000
3L	11985474	11985478	1112	4	4	1.0000000
3L	11986020	11986024	1181	4	4	1.0000000
3L	11986084	11986088	0	0	4	0.0000000
3L	11986119	11986123	2	4	4	1.0000000
3L	11986261	11986265	27	4	4	1.0000000
3L	11986506	11986510	27	4	4	1.0000000
3L	11986627	11986631	1179	4	4	1.0000000
3L	11987100	11987104	1251	4	4	1.0000000
3L	11987309	11987313	122	4	4	1.0000000
3L	11987697	11987701	101	4	4	1.0000000
3L	11987728	11987732	3	4	4	1.0000000
3L	11987853	11987857	1	1	4	0.2500000
3L	11987975	11987979	1	4	4	1.0000000
3L	11988104	11988108	224	4	4	1.0000000
3L	11988596	11988600	256	4	4	1.0000000
3L	11988829	11988833	17	4	4	1.0000000
3L	11989001	11989005	4	4	4	1.0000000
3L	11989049	11989053	12	4	4	1.0000000
3L	11989228	11989232	12	4	4	1.0000000
3L	11989359	11989363	4	4	4	1.0000000
3L	11989494	11989498	3	4	4	1.0000000
3L	11989587	11989591	16	4	4	1.0000000
3L	11989777	11989781	80	4	4	1.0000000
3L	11990374	11990378	680	4	4	1.0000000
3L	11990897	11990901	906	4	4	1.0000000
3L	11991382	11991386	390	4	4	1.0000000
3L	11991767	11991771	130	4	4	1.0000000
3L	11992044	11992048	22	4	4	1.0000000
3L	11992181	11992185	1	1	4	0.2500000
3L	11992203	11992207	0	0	4	0.0000000
3L	11992217	11992221	3	4	4	1.0000000
3L	11992227	11992231	19	4	4	1.0000000
3L	11992461	11992465	18	4	4	1.0000000
3L	11992560	11992564	0	0	4	0.0000000
3L	11992573	11992577	1	4	4	1.0000000
3L	11992698	11992702	1	1	4	0.2500000
3L	11992733	11992737	2	4	4	1.0000000
3L	11992773	11992777	3	4	4	1.0000000
3L	11992778	11992782	10	4	4	1.0000000
3L	11992788	11992792	170	4	4	1.0000000
3L	11993096	11993100	770	4	4	1.0000000
3L	11993970	11993974	827	4	4	1.0000000
3L	11994435	11994439	299	4	4	1.0000000
3L	11994468	11994472	203	4	4	1.0000000
3L	11995097	11995101	348	4	4	1.0000000
3L	11995844	11995848	155	4	4	1.0000000
3L	11996048	11996052	63	4	4	1.0000000
3L	11996596	11996600	255	4	4	1.0000000
3L	11997254	11997258	171	4	4	1.0000000
3L	11997309	11997313	4	4	4	1.0000000
3L	11997519	11997523	7	4	4	1.0000000
3L	11997717	11997721	176	4	4	1.0000000
3L	11998715	11998719	248	4	4	1.0000000
3L	11998765	11998769	76	4	4	1.0000000
3L	11999038	11999042	251	4	4	1.0000000
3L	12000176	12000180	114	4	4	1.0000000
3L	12000358	12000362	1	4	4	1.0000000
3L	12000451	12000455	0	0	4	0.0000000
3L	12000487	12000491	0	0	4	0.0000000
3L	12000604	12000608	0	0	4	0.0000000
3L	12000658	12000662	0	0	4	0.0000000
3L	12000662	12000666	0	0	4	0.0000000
3L	12000849	12000853	151	4	4	1.0000000
3L	12001230	12001234	1221	4	4	1.0000000
3L	12001767	12001771	1056	4	4	1.0000000
3L	12001854	12001858	1	3	4	0.7500000
3L	12001867	12001871	19	4	4	1.0000000
3L	12002738	12002742	116	4	4	1.0000000
3L	12003279	12003283	66	4	4	1.0000000
3L	12003600	12003604	7	4	4	1.0000000
3L	12003887	12003891	12	4	4	1.0000000
3L	12004280	12004284	16	4	4	1.0000000
3L	12004352	12004356	0	0	4	0.0000000
3L	12004359	12004363	0	0	4	0.0000000
3L	12004382	12004386	0	0	4	0.0000000
3L	12004421	12004425	8	4	4	1.0000000
3L	12005110	12005114	7	4	4	1.0000000
3L	12005345	12005349	9	4	4	1.0000000
3L	12005556	12005560	7	4	4	1.0000000
3L	12005742	12005746	117	4	4	1.0000000
3L	12006167	12006171	130	4	4	1.0000000
3L	12006432	12006436	12	4	4	1.0000000
3L	12006662	12006666	23	4	4	1.0000000
3L	12006930	12006934	139	4	4	1.0000000
3L	12007323	12007327	127	4	4	1.0000000
3L	12007375	12007379	11	4	4	1.0000000
3L	12008509	12008513	12	4	4	1.0000000
3L	12008574	12008578	3	4	4	1.0000000
3L	12008593	12008597	41	4	4	1.0000000
3L	12008974	12008978	30	4	4	1.0000000
3L	12009183	12009187	2	4	4	1.0000000
3L	12009247	12009251	0	0	4	0.0000000
3L	12009282	12009286	0	0	4	0.0000000
3L	12009306	12009310	0	0	4	0.0000000
3L	12009405	12009409	0	0	4	0.0000000
3L	12009444	12009448	0	0	4	0.0000000
3L	12009619	12009623	0	0	4	0.0000000
3L	12009750	12009754	0	0	4	0.0000000
3L	12009759	12009763	0	0	4	0.0000000
3L	12009769	12009773	0	0	4	0.0000000
3L	12009824	12009828	0	0	4	0.0000000
3L	12010120	12010124	15	4	4	1.0000000
3L	12010615	12010619	21	4	4	1.0000000
3L	12010663	12010667	0	0	4	0.0000000
3L	12010726	12010730	0	0	4	0.0000000
3L	12010797	12010801	15	4	4	1.0000000
3L	12011136	12011140	38	4	4	1.0000000
3L	12011511	12011515	20	4	4	1.0000000
3L	12011679	12011683	0	0	4	0.0000000
3L	12011762	12011766	0	0	4	0.0000000
3L	12011798	12011802	0	0	4	0.0000000
3L	12011819	12011823	1	4	4	1.0000000
3L	12012138	12012142	2	4	4	1.0000000
3L	12012174	12012178	0	0	4	0.0000000
3L	12012350	12012354	0	0	4	0.0000000
3L	12012413	12012417	0	0	4	0.0000000
3L	12012418	12012422	0	0	4	0.0000000
3L	12012488	12012492	0	0	4	0.0000000
3L	12012727	12012731	1	4	4	1.0000000
3L	12012807	12012811	1	4	4	1.0000000
3L	12012940	12012944	1	1	4	0.2500000
3L	12013037	12013041	19	4	4	1.0000000
3L	12013613	12013617	23	4	4	1.0000000
3L	12013801	12013805	0	0	4	0.0000000
3L	12013826	12013830	1	4	4	1.0000000
3L	12014068	12014072	3	4	4	1.0000000
3L	12014168	12014172	2	4	4	1.0000000
3L	12014566	12014570	3	4	4	1.0000000
3L	12014582	12014586	0	0	4	0.0000000
3L	12014786	12014790	0	0	4	0.0000000
3L	12014828	12014832	0	0	4	0.0000000
3L	12015073	12015077	0	0	4	0.0000000
3L	12015094	12015098	0	0	4	0.0000000
3L	12015111	12015115	0	0	4	0.0000000
3L	12015137	12015141	0	0	4	0.0000000
3L	12015152	12015156	0	0	4	0.0000000
3L	12015160	12015164	0	0	4	0.0000000
3L	12015168	12015172	0	0	4	0.0000000
3L	12015384	12015388	3	4	4	1.0000000
3L	12015661	12015665	3	4	4	1.0000000
3L	12015749	12015753	194	4	4	1.0000000
3L	12016140	12016144	187	4	4	1.0000000
3L	12017055	12017059	8	4	4	1.0000000
3L	12017368	12017372	9	4	4	1.0000000
3L	12018014	12018018	15	4	4	1.0000000
3L	12018432	12018436	6	4	4	1.0000000
3L	12018582	12018586	5	4	4	1.0000000
3L	12020322	12020326	13	4	4	1.0000000
3L	12023513	12023517	4	4	4	1.0000000
3L	12023733	12023737	0	0	4	0.0000000
3L	12023878	12023882	0	0	4	0.0000000
3L	12024070	12024074	0	0	4	0.0000000
3L	12024320	12024324	0	0	4	0.0000000
3L	12024367	12024371	0	0	4	0.0000000
3L	12024694	12024698	0	0	4	0.0000000
3L	12024759	12024763	8	4	4	1.0000000
3L	12025347	12025351	11	4	4	1.0000000
3L	12025569	12025573	0	0	4	0.0000000
3L	12025642	12025646	0	0	4	0.0000000
3L	12025749	12025753	0	0	4	0.0000000
3L	12025820	12025824	0	0	4	0.0000000
3L	12025843	12025847	0	0	4	0.0000000
3L	12025862	12025866	0	0	4	0.0000000
3L	12026296	12026300	0	0	4	0.0000000
3L	12027061	12027065	1	4	4	1.0000000
3L	12027082	12027086	1	4	4	1.0000000
3L	12027412	12027416	9	4	4	1.0000000
3L	12027740	12027744	2	4	4	1.0000000
3L	12027783	12027787	0	0	4	0.0000000
3L	12028777	12028781	1	4	4	1.0000000
3L	12028832	12028836	0	0	4	0.0000000
3L	12028875	12028879	0	0	4	0.0000000
3L	12029465	12029469	0	0	4	0.0000000
3L	12030643	12030647	0	0	4	0.0000000
3L	12031457	12031461	0	0	4	0.0000000
3L	12031657	12031661	0	0	4	0.0000000
3L	12031781	12031785	2	3	4	0.7500000
3L	12032049	12032053	53	4	4	1.0000000
3L	12032707	12032711	19	4	4	1.0000000
3L	12033719	12033723	2	1	4	0.2500000
3L	12033999	12034003	0	0	4	0.0000000
3L	12034241	12034245	11	4	4	1.0000000
3L	12035394	12035398	11	4	4	1.0000000
3L	12035909	12035913	0	0	4	0.0000000
3L	12036046	12036050	0	0	4	0.0000000
3L	12036076	12036080	0	0	4	0.0000000
3L	12036080	12036084	0	0	4	0.0000000
3L	12036365	12036369	0	0	4	0.0000000
3L	12036598	12036602	0	0	4	0.0000000
3L	12037569	12037573	0	0	4	0.0000000
3L	12037576	12037580	1	4	4	1.0000000
3L	12038128	12038132	0	0	4	0.0000000
3L	12038182	12038186	0	0	4	0.0000000
3L	12038660	12038664	0	0	4	0.0000000
3L	12038827	12038831	0	0	4	0.0000000
3L	12038928	12038932	1	4	4	1.0000000
3L	12039166	12039170	2	4	4	1.0000000
3L	12039635	12039639	0	0	4	0.0000000
3L	12039995	12039999	0	0	4	0.0000000
3L	12040136	12040140	1	4	4	1.0000000
3L	12040340	12040344	1	1	4	0.2500000
3L	12040676	12040680	6	4	4	1.0000000
3L	12040995	12040999	61	4	4	1.0000000
3L	12041703	12041707	253	4	4	1.0000000
3L	12042122	12042126	184	4	4	1.0000000
3L	12042283	12042287	6	1	4	0.2500000
3L	12042332	12042336	0	0	4	0.0000000
3L	12042921	12042925	8	4	4	1.0000000
3L	12043178	12043182	1	4	4	1.0000000
3L	12043262	12043266	0	0	4	0.0000000
3L	12043382	12043386	1	4	4	1.0000000
3L	12043616	12043620	1	1	4	0.2500000
3L	12043724	12043728	0	0	4	0.0000000
3L	12043960	12043964	1	4	4	1.0000000
3L	12044150	12044154	3	4	4	1.0000000
3L	12044425	12044429	2	4	4	1.0000000
3L	12044517	12044521	0	0	4	0.0000000
3L	12044745	12044749	0	0	4	0.0000000
3L	12044808	12044812	6	4	4	1.0000000
3L	12045157	12045161	10	4	4	1.0000000
3L	12046121	12046125	10	4	4	1.0000000
3L	12046250	12046254	0	0	4	0.0000000
3L	12046475	12046479	7	4	4	1.0000000
3L	12046985	12046989	3	4	4	1.0000000
3L	12047501	12047505	7	4	4	1.0000000
3L	12047962	12047966	0	0	4	0.0000000
3L	12047974	12047978	0	0	4	0.0000000
3L	12048085	12048089	0	0	4	0.0000000
3L	12048198	12048202	1	4	4	1.0000000
3L	12048980	12048984	0	0	4	0.0000000
3L	12049022	12049026	1	4	4	1.0000000
3L	12049580	12049584	0	0	4	0.0000000
3L	12050208	12050212	0	0	4	0.0000000
3L	12050224	12050228	0	0	4	0.0000000
3L	12050328	12050332	0	0	4	0.0000000
3L	12050556	12050560	6	4	4	1.0000000
3L	12051185	12051189	9	4	4	1.0000000
3L	12052559	12052563	42	4	4	1.0000000
3L	12052664	12052668	2	4	4	1.0000000
3L	12052891	12052895	82	4	4	1.0000000
3L	12053026	12053030	93	4	4	1.0000000
3L	12053363	12053367	138	4	4	1.0000000
3L	12053720	12053724	142	4	4	1.0000000
3L	12054563	12054567	56	4	4	1.0000000
3L	12054869	12054873	0	0	4	0.0000000
3L	12054932	12054936	0	0	4	0.0000000
3L	12054956	12054960	0	0	4	0.0000000
3L	12055222	12055226	12	4	4	1.0000000
3L	12055524	12055528	15	4	4	1.0000000
3L	12055913	12055917	1	1	4	0.2500000
3L	12056377	12056381	5	4	4	1.0000000
3L	12056401	12056405	0	0	4	0.0000000
3L	12056839	12056843	2	4	4	1.0000000
3L	12058183	12058187	0	0	4	0.0000000
3L	12059184	12059188	0	0	4	0.0000000
3L	12059382	12059386	1	4	4	1.0000000
3L	12060004	12060008	1	1	4	0.2500000
3L	12060013	12060017	0	0	4	0.0000000
3L	12060772	12060776	0	0	4	0.0000000
3L	12060788	12060792	0	0	4	0.0000000
3L	12060890	12060894	0	0	4	0.0000000
3L	12061078	12061082	0	0	4	0.0000000
3L	12061124	12061128	0	0	4	0.0000000
3L	12061217	12061221	0	0	4	0.0000000
3L	12061237	12061241	0	0	4	0.0000000
3L	12061499	12061503	0	0	4	0.0000000
3L	12061596	12061600	0	0	4	0.0000000
3L	12061605	12061609	0	0	4	0.0000000
3L	12061732	12061736	0	0	4	0.0000000
3L	12061833	12061837	1	4	4	1.0000000
3L	12062261	12062265	0	0	4	0.0000000
3L	12062445	12062449	0	0	4	0.0000000
3L	12062953	12062957	0	0	4	0.0000000
3L	12063591	12063595	1	1	4	0.2500000
3L	12063768	12063772	0	0	4	0.0000000
3L	12063780	12063784	0	0	4	0.0000000
3L	12063903	12063907	5	4	4	1.0000000
3L	12064256	12064260	5	4	4	1.0000000
3L	12064265	12064269	0	0	4	0.0000000
3L	12064422	12064426	0	0	4	0.0000000
3L	12064653	12064657	0	0	4	0.0000000
3L	12065542	12065546	2	4	4	1.0000000
3L	12065733	12065737	5	3	4	0.7500000
3L	12065973	12065977	5	4	4	1.0000000
3L	12066178	12066182	1	4	4	1.0000000
3L	12066303	12066307	18	4	4	1.0000000
3L	12066674	12066678	20	4	4	1.0000000
3L	12066685	12066689	1	4	4	1.0000000
3L	12067095	12067099	2	4	4	1.0000000
3L	12067191	12067195	3	4	4	1.0000000
3L	12067626	12067630	10	4	4	1.0000000
3L	12068120	12068124	7	4	4	1.0000000
3L	12068191	12068195	0	0	4	0.0000000
3L	12068343	12068347	1	4	4	1.0000000
3L	12068571	12068575	2	4	4	1.0000000
3L	12069225	12069229	1	4	4	1.0000000
3L	12069306	12069310	0	0	4	0.0000000
3L	12069501	12069505	0	0	4	0.0000000
3L	12069656	12069660	0	0	4	0.0000000
3L	12069715	12069719	56	4	4	1.0000000
3L	12070081	12070085	60	4	4	1.0000000
3L	12070173	12070177	28	4	4	1.0000000
3L	12070248	12070252	25	4	4	1.0000000
3L	12070706	12070710	24	4	4	1.0000000
3L	12070721	12070725	92	4	4	1.0000000
3L	12070857	12070861	130	4	4	1.0000000
3L	12071263	12071267	122	4	4	1.0000000
3L	12071567	12071571	13	4	4	1.0000000
3L	12071995	12071999	6	4	4	1.0000000
3L	12072161	12072165	12	4	4	1.0000000
3L	12072836	12072840	0	0	4	0.0000000
3L	12072844	12072848	0	0	4	0.0000000
3L	12072991	12072995	0	0	4	0.0000000
3L	12073059	12073063	0	0	4	0.0000000
3L	12073080	12073084	13	4	4	1.0000000
3L	12073357	12073361	13	4	4	1.0000000
3L	12073369	12073373	0	0	4	0.0000000
3L	12073779	12073783	35	4	4	1.0000000
3L	12073830	12073834	0	0	4	0.0000000
3L	12073932	12073936	4	4	4	1.0000000
3L	12075396	12075400	2	4	4	1.0000000
3L	12075471	12075475	1	4	4	1.0000000
3L	12075636	12075640	10	4	4	1.0000000
3L	12075817	12075821	28	4	4	1.0000000
3L	12076084	12076088	32	4	4	1.0000000
3L	12077829	12077833	182	4	4	1.0000000
3L	12078039	12078043	259	4	4	1.0000000
3L	12078343	12078347	38	4	4	1.0000000
3L	12079465	12079469	40	2	4	0.5000000
3L	12079633	12079637	49	4	4	1.0000000
3L	12080007	12080011	54	4	4	1.0000000
3L	12080538	12080542	1	4	4	1.0000000
3L	12080617	12080621	19	4	4	1.0000000
3L	12081509	12081513	13	4	4	1.0000000
3L	12081526	12081530	8	4	4	1.0000000
3L	12081788	12081792	8	4	4	1.0000000
3L	12081851	12081855	23	4	4	1.0000000
3L	12082626	12082630	22	4	4	1.0000000
3L	12082632	12082636	1	4	4	1.0000000
3L	12082786	12082790	0	0	4	0.0000000
3L	12082794	12082798	0	0	4	0.0000000
3L	12083205	12083209	0	0	4	0.0000000
3L	12083332	12083336	0	0	4	0.0000000
3L	12083421	12083425	0	0	4	0.0000000
3L	12083456	12083460	0	0	4	0.0000000
3L	12083737	12083741	0	0	4	0.0000000
3L	12084433	12084437	0	0	4	0.0000000
3L	12084445	12084449	0	0	4	0.0000000
3L	12084652	12084656	1	4	4	1.0000000
3L	12085368	12085372	2	4	4	1.0000000
3L	12085901	12085905	0	0	4	0.0000000
3L	12085928	12085932	0	0	4	0.0000000
3L	12086029	12086033	23	4	4	1.0000000
3L	12086446	12086450	41	4	4	1.0000000
3L	12087069	12087073	50	4	4	1.0000000
3L	12087556	12087560	25	4	4	1.0000000
3L	12088307	12088311	3	4	4	1.0000000
3L	12088393	12088397	3	4	4	1.0000000
3L	12088723	12088727	1	4	4	1.0000000
3L	12088747	12088751	0	0	4	0.0000000
3L	12089009	12089013	0	0	4	0.0000000
3L	12089032	12089036	0	0	4	0.0000000
3L	12089275	12089279	0	0	4	0.0000000
3L	12089361	12089365	0	0	4	0.0000000
3L	12089497	12089501	0	0	4	0.0000000
3L	12089704	12089708	5	4	4	1.0000000
3L	12090706	12090710	29	4	4	1.0000000
3L	12091480	12091484	34	4	4	1.0000000
3L	12092772	12092776	19	4	4	1.0000000
3L	12093008	12093012	14	4	4	1.0000000
3L	12093284	12093288	14	4	4	1.0000000
3L	12093462	12093466	5	4	4	1.0000000
3L	12094803	12094807	5	4	4	1.0000000
3L	12094967	12094971	0	0	4	0.0000000
3L	12095018	12095022	0	0	4	0.0000000
3L	12095361	12095365	0	0	4	0.0000000
3L	12095535	12095539	8	4	4	1.0000000
3L	12096323	12096327	11	4	4	1.0000000
3L	12096617	12096621	7	4	4	1.0000000
3L	12096761	12096765	8	4	4	1.0000000
3L	12097694	12097698	14	4	4	1.0000000
3L	12097712	12097716	0	0	4	0.0000000
3L	12097862	12097866	0	0	4	0.0000000
3L	12098108	12098112	0	0	4	0.0000000
3L	12098207	12098211	1	4	4	1.0000000
3L	12099227	12099231	5	4	4	1.0000000
3L	12099242	12099246	1	4	4	1.0000000
3L	12100210	12100214	3	4	4	1.0000000
3L	12100401	12100405	5	4	4	1.0000000
3L	12101310	12101314	2	4	4	1.0000000
3L	12101535	12101539	0	0	4	0.0000000
3L	12101767	12101771	0	0	4	0.0000000
3L	12101865	12101869	0	0	4	0.0000000
3L	12101963	12101967	0	0	4	0.0000000
3L	12101968	12101972	0	0	4	0.0000000
3L	12101973	12101977	0	0	4	0.0000000
3L	12102067	12102071	0	0	4	0.0000000
3L	12102076	12102080	3	4	4	1.0000000
3L	12102976	12102980	3	4	4	1.0000000
3L	12103527	12103531	4	4	4	1.0000000
3L	12104383	12104387	0	0	4	0.0000000
3L	12104401	12104405	0	0	4	0.0000000
3L	12104411	12104415	0	0	4	0.0000000
3L	12105798	12105802	0	0	4	0.0000000
3L	12105818	12105822	0	0	4	0.0000000
3L	12105867	12105871	0	0	4	0.0000000
3L	12106028	12106032	0	0	4	0.0000000
3L	12106080	12106084	0	0	4	0.0000000
3L	12106250	12106254	1	3	4	0.7500000
3L	12106395	12106399	4	4	4	1.0000000
3L	12107238	12107242	3	4	4	1.0000000
3L	12107352	12107356	16	4	4	1.0000000
3L	12108446	12108450	1	4	4	1.0000000
3L	12108938	12108942	17	4	4	1.0000000
3L	12108946	12108950	16	4	4	1.0000000
3L	12109893	12109897	40	4	4	1.0000000
3L	12110560	12110564	29	4	4	1.0000000
3L	12110859	12110863	2	4	4	1.0000000
3L	12111009	12111013	131	4	4	1.0000000
3L	12111398	12111402	137	4	4	1.0000000
3L	12112083	12112087	68	4	4	1.0000000
3L	12112706	12112710	129	4	4	1.0000000
3L	12113337	12113341	4	4	4	1.0000000
3L	12113427	12113431	4	4	4	1.0000000
3L	12113534	12113538	3	4	4	1.0000000
3L	12113544	12113548	96	4	4	1.0000000
3L	12113870	12113874	87	4	4	1.0000000
3L	12114011	12114015	15	4	4	1.0000000
3L	12114617	12114621	21	4	4	1.0000000
3L	12114634	12114638	0	0	4	0.0000000
3L	12114679	12114683	0	0	4	0.0000000
3L	12114685	12114689	0	0	4	0.0000000
3L	12114711	12114715	0	0	4	0.0000000
3L	12114835	12114839	7	4	4	1.0000000
3L	12115706	12115710	47	4	4	1.0000000
3L	12116299	12116303	488	4	4	1.0000000
3L	12116836	12116840	472	4	4	1.0000000
3L	12116903	12116907	1	4	4	1.0000000
3L	12117074	12117078	210	4	4	1.0000000
3L	12117651	12117655	121	4	4	1.0000000
3L	12117749	12117753	12	4	4	1.0000000
3L	12118007	12118011	256	4	4	1.0000000
3L	12118367	12118371	294	4	4	1.0000000
3L	12118516	12118520	6	4	4	1.0000000
3L	12118595	12118599	54	4	4	1.0000000
3L	12119053	12119057	22	4	4	1.0000000
3L	12119341	12119345	10	4	4	1.0000000
3L	12119503	12119507	8	4	4	1.0000000
3L	12120173	12120177	27	4	4	1.0000000
3L	12120414	12120418	10	4	4	1.0000000
3L	12120522	12120526	0	0	4	0.0000000
3L	12120543	12120547	11	4	4	1.0000000
3L	12120777	12120781	340	4	4	1.0000000
3L	12121144	12121148	327	4	4	1.0000000
3L	12121548	12121552	24	4	4	1.0000000
3L	12121956	12121960	19	4	4	1.0000000
3L	12122087	12122091	20	4	4	1.0000000
3L	12122097	12122101	266	4	4	1.0000000
3L	12122977	12122981	194	4	4	1.0000000
3L	12123661	12123665	0	0	4	0.0000000
3L	12123700	12123704	18	4	4	1.0000000
3L	12124783	12124787	137	4	4	1.0000000
3L	12125073	12125077	53	1	4	0.2500000
3L	12125179	12125183	31	4	4	1.0000000
3L	12125695	12125699	19	4	4	1.0000000
3L	12125741	12125745	0	0	4	0.0000000
3L	12125746	12125750	0	0	4	0.0000000
3L	12125826	12125830	1	4	4	1.0000000
3L	12125971	12125975	9	4	4	1.0000000
3L	12126230	12126234	15	4	4	1.0000000
3L	12126467	12126471	46	4	4	1.0000000
3L	12126793	12126797	31	4	4	1.0000000
3L	12126907	12126911	81	4	4	1.0000000
3L	12127222	12127226	288	4	4	1.0000000
3L	12127830	12127834	166	4	4	1.0000000
3L	12128183	12128187	1	4	4	1.0000000
3L	12128236	12128240	1	4	4	1.0000000
3L	12128466	12128470	1	1	4	0.2500000
3L	12128608	12128612	1	4	4	1.0000000
3L	12128775	12128779	44	4	4	1.0000000
3L	12128869	12128873	90	4	4	1.0000000
3L	12129107	12129111	46	4	4	1.0000000
3L	12129180	12129184	0	0	4	0.0000000
3L	12129272	12129276	0	0	4	0.0000000
3L	12129289	12129293	0	0	4	0.0000000
3L	12129344	12129348	0	0	4	0.0000000
3L	12129371	12129375	0	0	4	0.0000000
3L	12129534	12129538	80	4	4	1.0000000
3L	12129900	12129904	85	4	4	1.0000000
3L	12130008	12130012	1	1	4	0.2500000
3L	12130051	12130055	0	0	4	0.0000000
3L	12130165	12130169	1	4	4	1.0000000
3L	12130240	12130244	1	4	4	1.0000000
3L	12130422	12130426	4	4	4	1.0000000
3L	12130624	12130628	3	4	4	1.0000000
3L	12130629	12130633	1	4	4	1.0000000
3L	12130829	12130833	1	1	4	0.2500000
3L	12130837	12130841	0	0	4	0.0000000
3L	12130877	12130881	0	0	4	0.0000000
3L	12130890	12130894	1	3	4	0.7500000
3L	12131019	12131023	1	4	4	1.0000000
3L	12131137	12131141	0	0	4	0.0000000
3L	12131209	12131213	0	0	4	0.0000000
3L	12131344	12131348	0	0	4	0.0000000
3L	12131478	12131482	0	0	4	0.0000000
3L	12131514	12131518	0	0	4	0.0000000
3L	12131620	12131624	295	4	4	1.0000000
3L	12132322	12132326	227	4	4	1.0000000
3L	12132358	12132362	2	4	4	1.0000000
3L	12132364	12132368	10	4	4	1.0000000
3L	12132519	12132523	320	4	4	1.0000000
3L	12133345	12133349	362	4	4	1.0000000
3L	12133405	12133409	0	0	4	0.0000000
3L	12133471	12133475	0	0	4	0.0000000
3L	12133481	12133485	0	0	4	0.0000000
3L	12133542	12133546	0	0	4	0.0000000
3L	12133576	12133580	2	4	4	1.0000000
3L	12133672	12133676	2	4	4	1.0000000
3L	12133755	12133759	2	1	4	0.2500000
3L	12133946	12133950	76	4	4	1.0000000
3L	12134446	12134450	84	4	4	1.0000000
3L	12134465	12134469	102	4	4	1.0000000
3L	12134885	12134889	124	4	4	1.0000000
3L	12135010	12135014	2	4	4	1.0000000
3L	12135110	12135114	0	0	4	0.0000000
3L	12135208	12135212	0	0	4	0.0000000
3L	12135292	12135296	0	0	4	0.0000000
3L	12135409	12135413	0	0	4	0.0000000
3L	12135509	12135513	0	0	4	0.0000000
3L	12135571	12135575	0	0	4	0.0000000
3L	12135770	12135774	75	4	4	1.0000000
3L	12136441	12136445	83	4	4	1.0000000
3L	12136489	12136493	0	0	4	0.0000000
3L	12136588	12136592	39	4	4	1.0000000
3L	12136927	12136931	126	4	4	1.0000000
3L	12137220	12137224	88	4	4	1.0000000
3L	12137388	12137392	6	4	4	1.0000000
3L	12137601	12137605	177	4	4	1.0000000
3L	12137898	12137902	206	4	4	1.0000000
3L	12138149	12138153	28	4	4	1.0000000
3L	12138189	12138193	7	4	4	1.0000000
3L	12138209	12138213	43	4	4	1.0000000
3L	12138651	12138655	66	4	4	1.0000000
3L	12140188	12140192	32	4	4	1.0000000
3L	12140828	12140832	1	4	4	1.0000000
3L	12140897	12140901	85	4	4	1.0000000
3L	12141267	12141271	79	4	4	1.0000000
3L	12141307	12141311	25	4	4	1.0000000
3L	12141532	12141536	114	4	4	1.0000000
3L	12141807	12141811	93	4	4	1.0000000
3L	12141916	12141920	219	4	4	1.0000000
3L	12142317	12142321	246	4	4	1.0000000
3L	12142343	12142347	1	4	4	1.0000000
3L	12142362	12142366	0	0	4	0.0000000
3L	12142405	12142409	0	0	4	0.0000000
3L	12142462	12142466	0	0	4	0.0000000
3L	12142642	12142646	1	3	4	0.7500000
3L	12142731	12142735	7	4	4	1.0000000
3L	12142791	12142795	172	4	4	1.0000000
3L	12143464	12143468	197	4	4	1.0000000
3L	12143582	12143586	1	4	4	1.0000000
3L	12143655	12143659	15	4	4	1.0000000
3L	12143872	12143876	15	4	4	1.0000000
3L	12143944	12143948	3	4	4	1.0000000
3L	12144097	12144101	4	4	4	1.0000000
3L	12144241	12144245	10	4	4	1.0000000
3L	12144419	12144423	11	4	4	1.0000000
3L	12144559	12144563	3	4	4	1.0000000
3L	12144683	12144687	23	4	4	1.0000000
3L	12144872	12144876	23	4	4	1.0000000
3L	12144911	12144915	1	4	4	1.0000000
3L	12144983	12144987	0	0	4	0.0000000
3L	12145067	12145071	0	0	4	0.0000000
3L	12145124	12145128	2	3	4	0.7500000
3L	12145305	12145309	7	4	4	1.0000000
3L	12145360	12145364	45	4	4	1.0000000
3L	12145798	12145802	411	4	4	1.0000000
3L	12146034	12146038	655	4	4	1.0000000
3L	12146615	12146619	549	4	4	1.0000000
3L	12147000	12147004	323	4	4	1.0000000
3L	12147147	12147151	263	4	4	1.0000000
3L	12147179	12147183	572	4	4	1.0000000
3L	12148156	12148160	678	4	4	1.0000000
3L	12149714	12149718	61	4	4	1.0000000
3L	12149749	12149753	3	4	4	1.0000000
3L	12149936	12149940	3	4	4	1.0000000
3L	12149947	12149951	0	0	4	0.0000000
3L	12150001	12150005	4	4	4	1.0000000
3L	12150190	12150194	4	4	4	1.0000000
3L	12150231	12150235	229	4	4	1.0000000
3L	12150935	12150939	219	4	4	1.0000000
3L	12150980	12150984	44	4	4	1.0000000
3L	12151362	12151366	51	4	4	1.0000000
3L	12151417	12151421	4	4	4	1.0000000
3L	12151466	12151470	419	4	4	1.0000000
3L	12151881	12151885	422	4	4	1.0000000
3L	12151901	12151905	134	4	4	1.0000000
3L	12152253	12152257	101	4	4	1.0000000
3L	12152275	12152279	0	0	4	0.0000000
3L	12152423	12152427	1	4	4	1.0000000
3L	12152583	12152587	1	1	4	0.2500000
3L	12152650	12152654	0	0	4	0.0000000
3L	12152687	12152691	2	3	4	0.7500000
3L	12152911	12152915	10	4	4	1.0000000
3L	12153119	12153123	9	4	4	1.0000000
3L	12153167	12153171	0	0	4	0.0000000
3L	12153239	12153243	0	0	4	0.0000000
3L	12153446	12153450	3	3	4	0.7500000
3L	12153583	12153587	121	4	4	1.0000000
3L	12154338	12154342	113	4	4	1.0000000
3L	12154515	12154519	5	4	4	1.0000000
3L	12154637	12154641	25	4	4	1.0000000
3L	12154893	12154897	429	4	4	1.0000000
3L	12155559	12155563	889	4	4	1.0000000
3L	12156078	12156082	466	4	4	1.0000000
3L	12156145	12156149	0	0	4	0.0000000
3L	12156169	12156173	0	0	4	0.0000000
3L	12156228	12156232	26	4	4	1.0000000
3L	12157949	12157953	23	4	4	1.0000000
3L	12158032	12158036	1	3	4	0.7500000
3L	12158113	12158117	6	4	4	1.0000000
3L	12158191	12158195	367	4	4	1.0000000
3L	12159285	12159289	330	4	4	1.0000000
3L	12159544	12159548	164	4	4	1.0000000
3L	12162747	12162751	10	4	4	1.0000000
3L	12163094	12163098	21	3	4	0.7500000
3L	12164099	12164103	149	4	4	1.0000000
3L	12165307	12165311	6	4	4	1.0000000
3L	12165622	12165626	9	4	4	1.0000000
3L	12165844	12165848	1	1	4	0.2500000
3L	12166023	12166027	0	0	4	0.0000000
3L	12166041	12166045	0	0	4	0.0000000
3L	12166115	12166119	0	0	4	0.0000000
3L	12166171	12166175	0	0	4	0.0000000
3L	12166177	12166181	0	0	4	0.0000000
3L	12166195	12166199	0	0	4	0.0000000
3L	12166292	12166296	0	0	4	0.0000000
3L	12166336	12166340	19	4	4	1.0000000
3L	12166716	12166720	21	4	4	1.0000000
3L	12166728	12166732	0	0	4	0.0000000
3L	12166738	12166742	0	0	4	0.0000000
3L	12166796	12166800	115	4	4	1.0000000
3L	12167152	12167156	187	4	4	1.0000000
3L	12167870	12167874	46	4	4	1.0000000
3L	12170133	12170137	0	0	4	0.0000000
3L	12171564	12171568	0	0	4	0.0000000
3L	12172481	12172485	38	4	4	1.0000000
3L	12173708	12173712	37	4	4	1.0000000
3L	12176363	12176367	0	0	4	0.0000000
3L	12176941	12176945	128	4	4	1.0000000
3L	12178055	12178059	103	4	4	1.0000000
3L	12178292	12178296	3	4	4	1.0000000
3L	12178351	12178355	55	4	4	1.0000000
3L	12178714	12178718	47	4	4	1.0000000
3L	12178795	12178799	15	4	4	1.0000000
3L	12179223	12179227	98	4	4	1.0000000
3L	12180141	12180145	120	4	4	1.0000000
3L	12180418	12180422	28	4	4	1.0000000
3L	12180786	12180790	3	4	4	1.0000000
3L	12180793	12180797	0	0	4	0.0000000
3L	12180862	12180866	7	3	4	0.7500000
3L	12180923	12180927	107	4	4	1.0000000
3L	12181916	12181920	136	4	4	1.0000000
3L	12182027	12182031	1	4	4	1.0000000
3L	12182112	12182116	1	4	4	1.0000000
3L	12182180	12182184	224	4	4	1.0000000
3L	12182531	12182535	11	4	4	1.0000000
3L	12182573	12182577	118	4	4	1.0000000
3L	12183847	12183851	138	4	4	1.0000000
3L	12183954	12183958	0	0	4	0.0000000
3L	12184021	12184025	1	4	4	1.0000000
3L	12184025	12184029	4	4	4	1.0000000
3L	12184215	12184219	100	4	4	1.0000000
3L	12184602	12184606	69	4	4	1.0000000
3L	12184682	12184686	2	4	4	1.0000000
3L	12184758	12184762	0	0	4	0.0000000
3L	12184832	12184836	0	0	4	0.0000000
3L	12184837	12184841	0	0	4	0.0000000
3L	12184842	12184846	0	0	4	0.0000000
3L	12184852	12184856	0	0	4	0.0000000
3L	12184986	12184990	0	0	4	0.0000000
3L	12184994	12184998	1	4	4	1.0000000
3L	12185112	12185116	85	4	4	1.0000000
3L	12185534	12185538	84	4	4	1.0000000
3L	12185741	12185745	8	4	4	1.0000000
3L	12185941	12185945	2	1	4	0.2500000
3L	12186071	12186075	0	0	4	0.0000000
3L	12186140	12186144	0	0	4	0.0000000
3L	12186224	12186228	0	0	4	0.0000000
3L	12186337	12186341	0	0	4	0.0000000
3L	12186447	12186451	0	0	4	0.0000000
3L	12186623	12186627	0	0	4	0.0000000
3L	12186635	12186639	0	0	4	0.0000000
3L	12186731	12186735	0	0	4	0.0000000
3L	12186742	12186746	1	4	4	1.0000000
3L	12187102	12187106	3	4	4	1.0000000
3L	12188053	12188057	2	4	4	1.0000000
3L	12188725	12188729	20	4	4	1.0000000
3L	12188780	12188784	2	4	4	1.0000000
3L	12189035	12189039	2	4	4	1.0000000
3L	12189125	12189129	2	4	4	1.0000000
3L	12189371	12189375	2	1	4	0.2500000
3L	12189398	12189402	0	0	4	0.0000000
3L	12189575	12189579	4	4	4	1.0000000
3L	12189806	12189810	5	4	4	1.0000000
3L	12189935	12189939	1	3	4	0.7500000
3L	12190136	12190140	97	4	4	1.0000000
3L	12190733	12190737	88	4	4	1.0000000
3L	12190803	12190807	23	4	4	1.0000000
3L	12191137	12191141	25	4	4	1.0000000
3L	12191268	12191272	0	0	4	0.0000000
3L	12191291	12191295	0	0	4	0.0000000
3L	12191445	12191449	55	4	4	1.0000000
3L	12191820	12191824	48	4	4	1.0000000
3L	12191892	12191896	0	0	4	0.0000000
3L	12191904	12191908	0	0	4	0.0000000
3L	12191928	12191932	0	0	4	0.0000000
3L	12192015	12192019	12	4	4	1.0000000
3L	12193041	12193045	3	4	4	1.0000000
3L	12193137	12193141	11	4	4	1.0000000
3L	12193383	12193387	14	4	4	1.0000000
3L	12193587	12193591	13	4	4	1.0000000
3L	12194342	12194346	76	4	4	1.0000000
3L	12194502	12194506	25	4	4	1.0000000
3L	12194603	12194607	102	4	4	1.0000000
3L	12195320	12195324	54	4	4	1.0000000
3L	12195328	12195332	0	0	4	0.0000000
3L	12195336	12195340	0	0	4	0.0000000
3L	12195344	12195348	0	0	4	0.0000000
3L	12195352	12195356	0	0	4	0.0000000
3L	12195598	12195602	0	0	4	0.0000000
3L	12195608	12195612	0	0	4	0.0000000
3L	12195654	12195658	119	4	4	1.0000000
3L	12195930	12195934	149	4	4	1.0000000
3L	12195934	12195938	267	4	4	1.0000000
3L	12196426	12196430	244	4	4	1.0000000
3L	12196555	12196559	3	4	4	1.0000000
3L	12196748	12196752	517	4	4	1.0000000
3L	12197165	12197169	818	4	4	1.0000000
3L	12197665	12197669	342	4	4	1.0000000
3L	12197908	12197912	23	4	4	1.0000000
3L	12197947	12197951	1	4	4	1.0000000
3L	12198016	12198020	0	0	4	0.0000000
3L	12198109	12198113	86	4	4	1.0000000
3L	12198445	12198449	72	4	4	1.0000000
3L	12198496	12198500	2	4	4	1.0000000
3L	12198667	12198671	679	4	4	1.0000000
3L	12199136	12199140	87	4	4	1.0000000
3L	12199143	12199147	1	3	4	0.7500000
3L	12199149	12199153	1	4	4	1.0000000
3L	12199242	12199246	1	4	4	1.0000000
3L	12199347	12199351	284	4	4	1.0000000
3L	12199671	12199675	292	4	4	1.0000000
3L	12199692	12199696	37	4	4	1.0000000
3L	12200126	12200130	55	4	4	1.0000000
3L	12200269	12200273	2	4	4	1.0000000
3L	12200353	12200357	34	4	4	1.0000000
3L	12200635	12200639	48	4	4	1.0000000
3L	12200887	12200891	14	4	4	1.0000000
3L	12201075	12201079	5	4	4	1.0000000
3L	12201277	12201281	12	4	4	1.0000000
3L	12201472	12201476	13	4	4	1.0000000
3L	12201653	12201657	6	4	4	1.0000000
3L	12201758	12201762	295	4	4	1.0000000
3L	12202063	12202067	272	4	4	1.0000000
3L	12202170	12202174	5	4	4	1.0000000
3L	12202266	12202270	316	4	4	1.0000000
3L	12202971	12202975	564	4	4	1.0000000
3L	12203963	12203967	182	4	4	1.0000000
3L	12204122	12204126	3	1	4	0.2500000
3L	12204147	12204151	0	0	4	0.0000000
3L	12204264	12204268	39	4	4	1.0000000
3L	12204968	12204972	1	4	4	1.0000000
3L	12205009	12205013	0	0	4	0.0000000
3L	12205120	12205124	0	0	4	0.0000000
3L	12205138	12205142	0	0	4	0.0000000
3L	12205225	12205229	2	4	4	1.0000000
3L	12205341	12205345	139	4	4	1.0000000
3L	12207328	12207332	0	0	4	0.0000000
3L	12207343	12207347	0	0	4	0.0000000
3L	12207445	12207449	11	4	4	1.0000000
3L	12207733	12207737	45	4	4	1.0000000
3L	12209287	12209291	6	1	4	0.2500000
3L	12209306	12209310	0	0	4	0.0000000
3L	12209367	12209371	0	0	4	0.0000000
3L	12209378	12209382	0	0	4	0.0000000
3L	12210263	12210267	0	0	4	0.0000000
3L	12210394	12210398	3	3	4	0.7500000
3L	12210586	12210590	183	4	4	1.0000000
3L	12211536	12211540	210	4	4	1.0000000
3L	12211663	12211667	0	0	4	0.0000000
3L	12211674	12211678	0	0	4	0.0000000
3L	12211774	12211778	0	0	4	0.0000000
3L	12211789	12211793	0	0	4	0.0000000
3L	12211797	12211801	1	4	4	1.0000000
3L	12212664	12212668	1	4	4	1.0000000
3L	12212685	12212689	1	4	4	1.0000000
3L	12212900	12212904	9	4	4	1.0000000
3L	12213134	12213138	19	4	4	1.0000000
3L	12213358	12213362	11	4	4	1.0000000
3L	12213464	12213468	0	0	4	0.0000000
3L	12213735	12213739	0	0	4	0.0000000
3L	12213775	12213779	2	4	4	1.0000000
3L	12215631	12215635	10	4	4	1.0000000
3L	12215692	12215696	353	4	4	1.0000000
3L	12216475	12216479	510	4	4	1.0000000
3L	12216986	12216990	230	4	4	1.0000000
3L	12219875	12219879	142	4	4	1.0000000
3L	12220380	12220384	531	4	4	1.0000000
3L	12221130	12221134	32	4	4	1.0000000
3L	12221144	12221148	167	4	4	1.0000000
3L	12221987	12221991	212	4	4	1.0000000
3L	12222065	12222069	181	4	4	1.0000000
3L	12222988	12222992	187	4	4	1.0000000
3L	12223729	12223733	6	4	4	1.0000000
3L	12223976	12223980	5	4	4	1.0000000
3L	12224136	12224140	4	4	4	1.0000000
3L	12225244	12225248	0	0	4	0.0000000
3L	12226261	12226265	200	4	4	1.0000000
3L	12226788	12226792	273	4	4	1.0000000
3L	12228225	12228229	100	4	4	1.0000000
3L	12228232	12228236	92	4	4	1.0000000
3L	12229093	12229097	245	4	4	1.0000000
3L	12229879	12229883	162	4	4	1.0000000
3L	12230523	12230527	247	4	4	1.0000000
3L	12231241	12231245	275	4	4	1.0000000
3L	12233691	12233695	3	4	4	1.0000000
3L	12235713	12235717	417	4	4	1.0000000
3L	12236153	12236157	281	4	4	1.0000000
3L	12236729	12236733	142	4	4	1.0000000
3L	12236808	12236812	241	4	4	1.0000000
3L	12237537	12237541	131	4	4	1.0000000
3L	12239171	12239175	271	4	4	1.0000000
3L	12239580	12239584	253	4	4	1.0000000
3L	12239705	12239709	21	4	4	1.0000000
3L	12240205	12240209	122	4	4	1.0000000
3L	12240717	12240721	511	4	4	1.0000000
3L	12241315	12241319	580	4	4	1.0000000
3L	12241781	12241785	306	4	4	1.0000000
3L	12242139	12242143	43	4	4	1.0000000
3L	12243286	12243290	105	4	4	1.0000000
3L	12244919	12244923	93	4	4	1.0000000
3L	12245246	12245250	73	4	4	1.0000000
3L	12245540	12245544	56	4	4	1.0000000
3L	12245709	12245713	350	4	4	1.0000000
3L	12246418	12246422	356	4	4	1.0000000
3L	12248344	12248348	0	0	4	0.0000000
3L	12248358	12248362	0	0	4	0.0000000
3L	12248451	12248455	0	0	4	0.0000000
3L	12248466	12248470	0	0	4	0.0000000
3L	12248850	12248854	0	0	4	0.0000000
3L	12248865	12248869	0	0	4	0.0000000
3L	12251351	12251355	8	4	4	1.0000000
3L	12251392	12251396	22	4	4	1.0000000
3L	12252999	12253003	40	4	4	1.0000000
3L	12254639	12254643	55	4	4	1.0000000
3L	12255736	12255740	32	4	4	1.0000000
3L	12255785	12255789	27	4	4	1.0000000
3L	12257942	12257946	1	3	4	0.7500000
3L	12261157	12261161	70	4	4	1.0000000
3L	12261455	12261459	490	4	4	1.0000000
3L	12262035	12262039	520	4	4	1.0000000
3L	12262758	12262762	52	4	4	1.0000000
3L	12267102	12267106	10	4	4	1.0000000
3L	12267317	12267321	11	4	4	1.0000000
3L	12267536	12267540	13	4	4	1.0000000
3L	12267540	12267544	188	4	4	1.0000000
3L	12267925	12267929	155	4	4	1.0000000
3L	12268150	12268154	5	1	4	0.2500000
3L	12268270	12268274	0	0	4	0.0000000
3L	12268290	12268294	8	4	4	1.0000000
3L	12268491	12268495	131	4	4	1.0000000
3L	12268818	12268822	87	4	4	1.0000000
3L	12269043	12269047	13	4	4	1.0000000
3L	12269131	12269135	557	4	4	1.0000000
3L	12269584	12269588	277	4	4	1.0000000
3L	12269790	12269794	434	4	4	1.0000000
3L	12270499	12270503	471	4	4	1.0000000
3L	12270825	12270829	11	4	4	1.0000000
3L	12270938	12270942	245	4	4	1.0000000
3L	12271785	12271789	758	4	4	1.0000000
3L	12272717	12272721	336	4	4	1.0000000
3L	12272793	12272797	0	0	4	0.0000000
3L	12272804	12272808	0	0	4	0.0000000
3L	12272838	12272842	1	4	4	1.0000000
3L	12272883	12272887	2	4	4	1.0000000
3L	12272964	12272968	225	4	4	1.0000000
3L	12273819	12273823	197	4	4	1.0000000
3L	12273905	12273909	316	4	4	1.0000000
3L	12274266	12274270	306	4	4	1.0000000
3L	12274407	12274411	0	0	4	0.0000000
3L	12274415	12274419	28	4	4	1.0000000
3L	12274701	12274705	37	4	4	1.0000000
3L	12275138	12275142	49	4	4	1.0000000
3L	12275705	12275709	53	4	4	1.0000000
3L	12276365	12276369	21	4	4	1.0000000
3L	12277978	12277982	35	4	4	1.0000000
3L	12278241	12278245	28	4	4	1.0000000
3L	12278555	12278559	25	4	4	1.0000000
3L	12278717	12278721	45	4	4	1.0000000
3L	12278958	12278962	175	4	4	1.0000000
3L	12279284	12279288	139	4	4	1.0000000
3L	12279458	12279462	10	4	4	1.0000000
3L	12279674	12279678	6	4	4	1.0000000
3L	12279723	12279727	1	4	4	1.0000000
3L	12279773	12279777	68	4	4	1.0000000
3L	12280143	12280147	212	4	4	1.0000000
3L	12280420	12280424	130	4	4	1.0000000
3L	12280525	12280529	1	4	4	1.0000000
3L	12280612	12280616	11	3	4	0.7500000
3L	12280669	12280673	234	4	4	1.0000000
3L	12281245	12281249	371	4	4	1.0000000
3L	12282309	12282313	67	4	4	1.0000000
3L	12283351	12283355	48	4	4	1.0000000
3L	12284494	12284498	92	4	4	1.0000000
3L	12284978	12284982	94	4	4	1.0000000
3L	12285755	12285759	54	4	4	1.0000000
3L	12286496	12286500	38	4	4	1.0000000
3L	12286990	12286994	13	4	4	1.0000000
3L	12287009	12287013	12	4	4	1.0000000
3L	12287522	12287526	13	4	4	1.0000000
3L	12287597	12287601	1	3	4	0.7500000
3L	12287796	12287800	3	4	4	1.0000000
3L	12289449	12289453	5	4	4	1.0000000
3L	12290266	12290270	101	4	4	1.0000000
3L	12290669	12290673	287	4	4	1.0000000
3L	12291040	12291044	74	4	4	1.0000000
3L	12291128	12291132	0	0	4	0.0000000
3L	12291137	12291141	3	4	4	1.0000000
3L	12292379	12292383	5	4	4	1.0000000
3L	12293000	12293004	7	4	4	1.0000000
3L	12294354	12294358	3	4	4	1.0000000
3L	12294798	12294802	2	4	4	1.0000000
3L	12295439	12295443	3	4	4	1.0000000
3L	12295840	12295844	1	4	4	1.0000000
3L	12295864	12295868	3	4	4	1.0000000
3L	12296385	12296389	19	4	4	1.0000000
3L	12297358	12297362	4	4	4	1.0000000
3L	12297537	12297541	19	4	4	1.0000000
3L	12297993	12297997	13	4	4	1.0000000
3L	12298098	12298102	10	4	4	1.0000000
3L	12298340	12298344	84	4	4	1.0000000
3L	12298545	12298549	96	4	4	1.0000000
3L	12299122	12299126	93	4	4	1.0000000
3L	12300051	12300055	19	4	4	1.0000000
3L	12300132	12300136	0	0	4	0.0000000
3L	12300381	12300385	67	4	4	1.0000000
3L	12301088	12301092	75	4	4	1.0000000
3L	12301411	12301415	11	4	4	1.0000000
3L	12301776	12301780	15	4	4	1.0000000
3L	12302230	12302234	14	4	4	1.0000000
3L	12302459	12302463	1	4	4	1.0000000
3L	12303126	12303130	3	4	4	1.0000000
3L	12304269	12304273	8	4	4	1.0000000
3L	12305385	12305389	3	4	4	1.0000000
3L	12306887	12306891	2	4	4	1.0000000
3L	12308144	12308148	4	4	4	1.0000000
3L	12308427	12308431	30	4	4	1.0000000
3L	12308730	12308734	33	4	4	1.0000000
3L	12310259	12310263	3	4	4	1.0000000
3L	12311440	12311444	1	4	4	1.0000000
3L	12311706	12311710	2	4	4	1.0000000
3L	12312752	12312756	0	0	4	0.0000000
3L	12312888	12312892	0	0	4	0.0000000
3L	12313584	12313588	1	3	4	0.7500000
3L	12313861	12313865	0	0	4	0.0000000
3L	12314075	12314079	0	0	4	0.0000000
3L	12315426	12315430	3	4	4	1.0000000
3L	12316439	12316443	1	1	4	0.2500000
3L	12316551	12316555	0	0	4	0.0000000
3L	12317874	12317878	1	4	4	1.0000000
3L	12318454	12318458	0	0	4	0.0000000
3L	12318461	12318465	1	4	4	1.0000000
3L	12319534	12319538	12	4	4	1.0000000
3L	12319862	12319866	4	4	4	1.0000000
3L	12320444	12320448	6	4	4	1.0000000
3L	12320852	12320856	10	4	4	1.0000000
3L	12320911	12320915	0	0	4	0.0000000
3L	12321716	12321720	0	0	4	0.0000000
3L	12321771	12321775	0	0	4	0.0000000
3L	12321906	12321910	0	0	4	0.0000000
3L	12322678	12322682	3	4	4	1.0000000
3L	12323116	12323120	0	0	4	0.0000000
3L	12324717	12324721	2	4	4	1.0000000
3L	12324751	12324755	0	0	4	0.0000000
3L	12325161	12325165	5	4	4	1.0000000
3L	12326599	12326603	3	4	4	1.0000000
3L	12326908	12326912	0	0	4	0.0000000
3L	12326997	12327001	0	0	4	0.0000000
3L	12329231	12329235	3	4	4	1.0000000
3L	12332042	12332046	2	4	4	1.0000000
3L	12334264	12334268	2	4	4	1.0000000
3L	12334441	12334445	0	0	4	0.0000000
3L	12334586	12334590	0	0	4	0.0000000
3L	12334751	12334755	0	0	4	0.0000000
3L	12334905	12334909	2	4	4	1.0000000
3L	12335456	12335460	0	0	4	0.0000000
3L	12335498	12335502	1	4	4	1.0000000
3L	12335922	12335926	7	4	4	1.0000000
3L	12336532	12336536	1	4	4	1.0000000
3L	12336634	12336638	7	4	4	1.0000000
3L	12336934	12336938	1	4	4	1.0000000
3L	12336976	12336980	1	4	4	1.0000000
3L	12337152	12337156	46	4	4	1.0000000
3L	12337853	12337857	40	4	4	1.0000000
3L	12338634	12338638	50	4	4	1.0000000
3L	12339782	12339786	25	4	4	1.0000000
3L	12339860	12339864	1	4	4	1.0000000
3L	12340253	12340257	2	4	4	1.0000000
3L	12340264	12340268	44	4	4	1.0000000
3L	12340661	12340665	40	4	4	1.0000000
3L	12340877	12340881	4	4	4	1.0000000
3L	12340970	12340974	105	4	4	1.0000000
3L	12341272	12341276	211	4	4	1.0000000
3L	12342235	12342239	69	4	4	1.0000000
3L	12342338	12342342	202	4	4	1.0000000
3L	12342924	12342928	343	4	4	1.0000000
3L	12345032	12345036	10	4	4	1.0000000
3L	12346652	12346656	62	4	4	1.0000000
3L	12346955	12346959	96	4	4	1.0000000
3L	12347617	12347621	62	4	4	1.0000000
3L	12347639	12347643	0	0	4	0.0000000
3L	12347799	12347803	1	4	4	1.0000000
3L	12347939	12347943	1	1	4	0.2500000
3L	12348023	12348027	39	4	4	1.0000000
3L	12349601	12349605	29	4	4	1.0000000
3L	12349699	12349703	135	4	4	1.0000000
3L	12350912	12350916	124	4	4	1.0000000
3L	12351315	12351319	121	4	4	1.0000000
3L	12351605	12351609	299	4	4	1.0000000
3L	12352518	12352522	697	4	4	1.0000000
3L	12353031	12353035	866	4	4	1.0000000
3L	12353598	12353602	316	4	4	1.0000000
3L	12355959	12355963	32	4	4	1.0000000
3L	12356578	12356582	89	4	4	1.0000000
3L	12357445	12357449	2	1	4	0.2500000
3L	12357474	12357478	2	4	4	1.0000000
3L	12360059	12360063	9	3	4	0.7500000
3L	12360066	12360070	9	4	4	1.0000000
3L	12361282	12361286	74	4	4	1.0000000
3L	12361297	12361301	69	4	4	1.0000000
3L	12362320	12362324	273	4	4	1.0000000
3L	12363265	12363269	66	4	4	1.0000000
3L	12365294	12365298	100	4	4	1.0000000
3L	12365747	12365751	10	4	4	1.0000000
3L	12365753	12365757	67	4	4	1.0000000
3L	12366064	12366068	59	4	4	1.0000000
3L	12366686	12366690	21	4	4	1.0000000
3L	12368936	12368940	21	4	4	1.0000000
3L	12369202	12369206	19	4	4	1.0000000
3L	12370126	12370130	5	4	4	1.0000000
3L	12370263	12370267	15	4	4	1.0000000
3L	12371728	12371732	5	4	4	1.0000000
3L	12371835	12371839	4	4	4	1.0000000
3L	12372000	12372004	1	4	4	1.0000000
3L	12372015	12372019	5	4	4	1.0000000
3L	12372325	12372329	13	4	4	1.0000000
3L	12372584	12372588	8	4	4	1.0000000
3L	12372693	12372697	62	4	4	1.0000000
3L	12373487	12373491	50	4	4	1.0000000
3L	12373582	12373586	86	4	4	1.0000000
3L	12374052	12374056	126	4	4	1.0000000
3L	12374158	12374162	173	4	4	1.0000000
3L	12374471	12374475	170	4	4	1.0000000
3L	12375028	12375032	102	4	4	1.0000000
3L	12375380	12375384	5	4	4	1.0000000
3L	12375389	12375393	48	4	4	1.0000000
3L	12375721	12375725	229	4	4	1.0000000
3L	12376530	12376534	194	4	4	1.0000000
3L	12376560	12376564	91	4	4	1.0000000
3L	12377012	12377016	128	4	4	1.0000000
3L	12377745	12377749	68	4	4	1.0000000
3L	12379288	12379292	7	4	4	1.0000000
3L	12379294	12379298	1	4	4	1.0000000
3L	12381190	12381194	17	4	4	1.0000000
3L	12382845	12382849	185	4	4	1.0000000
3L	12383341	12383345	151	4	4	1.0000000
3L	12383359	12383363	256	4	4	1.0000000
3L	12383946	12383950	323	4	4	1.0000000
3L	12384612	12384616	9	4	4	1.0000000
3L	12384839	12384843	184	4	4	1.0000000
3L	12385947	12385951	216	4	4	1.0000000
3L	12388656	12388660	1	4	4	1.0000000
3L	12388785	12388789	72	4	4	1.0000000
3L	12389091	12389095	70	4	4	1.0000000
3L	12389098	12389102	0	0	4	0.0000000
3L	12389134	12389138	0	0	4	0.0000000
3L	12389283	12389287	0	0	4	0.0000000
3L	12391303	12391307	2	4	4	1.0000000
3L	12391345	12391349	0	0	4	0.0000000
3L	12391457	12391461	0	0	4	0.0000000
3L	12391621	12391625	22	4	4	1.0000000
3L	12392912	12392916	180	4	4	1.0000000
3L	12393249	12393253	132	4	4	1.0000000
3L	12395155	12395159	15	4	4	1.0000000
3L	12395233	12395237	169	4	4	1.0000000
3L	12395544	12395548	171	4	4	1.0000000
3L	12395623	12395627	36	4	4	1.0000000
3L	12395860	12395864	42	4	4	1.0000000
3L	12396017	12396021	163	4	4	1.0000000
3L	12396355	12396359	92	4	4	1.0000000
3L	12396523	12396527	0	0	4	0.0000000
3L	12396531	12396535	0	0	4	0.0000000
3L	12396580	12396584	31	4	4	1.0000000
3L	12396917	12396921	29	4	4	1.0000000
3L	12396966	12396970	32	4	4	1.0000000
3L	12397462	12397466	33	4	4	1.0000000
3L	12397681	12397685	6	4	4	1.0000000
3L	12397822	12397826	0	0	4	0.0000000
3L	12397853	12397857	0	0	4	0.0000000
3L	12397902	12397906	0	0	4	0.0000000
3L	12397937	12397941	0	0	4	0.0000000
3L	12398011	12398015	0	0	4	0.0000000
3L	12398071	12398075	1	4	4	1.0000000
3L	12398284	12398288	1	1	4	0.2500000
3L	12398410	12398414	33	4	4	1.0000000
3L	12398781	12398785	9	4	4	1.0000000
3L	12398842	12398846	51	4	4	1.0000000
3L	12399182	12399186	102	4	4	1.0000000
3L	12399791	12399795	18	4	4	1.0000000
3L	12399797	12399801	42	4	4	1.0000000
3L	12400063	12400067	42	4	4	1.0000000
3L	12400218	12400222	0	0	4	0.0000000
3L	12400361	12400365	2	4	4	1.0000000
3L	12400667	12400671	73	4	4	1.0000000
3L	12401162	12401166	76	4	4	1.0000000
3L	12401361	12401365	3	1	4	0.2500000
3L	12401380	12401384	0	0	4	0.0000000
3L	12401423	12401427	2	4	4	1.0000000
3L	12401624	12401628	2	4	4	1.0000000
3L	12401639	12401643	0	0	4	0.0000000
3L	12401790	12401794	0	0	4	0.0000000
3L	12401898	12401902	0	0	4	0.0000000
3L	12401965	12401969	0	0	4	0.0000000
3L	12402154	12402158	0	0	4	0.0000000
3L	12402536	12402540	0	0	4	0.0000000
3L	12402667	12402671	3	4	4	1.0000000
3L	12402914	12402918	3	1	4	0.2500000
3L	12403034	12403038	222	4	4	1.0000000
3L	12403933	12403937	78	4	4	1.0000000
3L	12403950	12403954	0	0	4	0.0000000
3L	12403967	12403971	13	4	4	1.0000000
3L	12404186	12404190	243	4	4	1.0000000
3L	12404606	12404610	302	4	4	1.0000000
3L	12404874	12404878	50	4	4	1.0000000
3L	12404961	12404965	59	4	4	1.0000000
3L	12405210	12405214	68	4	4	1.0000000
3L	12405217	12405221	264	4	4	1.0000000
3L	12405861	12405865	300	4	4	1.0000000
3L	12406715	12406719	247	4	4	1.0000000
3L	12406855	12406859	78	4	4	1.0000000
3L	12406939	12406943	0	0	4	0.0000000
3L	12407026	12407030	7	3	4	0.7500000
3L	12407079	12407083	27	4	4	1.0000000
3L	12407502	12407506	1216	4	4	1.0000000
3L	12407893	12407897	324	4	4	1.0000000
3L	12408260	12408264	801	4	4	1.0000000
3L	12408683	12408687	1085	4	4	1.0000000
3L	12409391	12409395	605	4	4	1.0000000
3L	12409462	12409466	122	4	4	1.0000000
3L	12409771	12409775	332	4	4	1.0000000
3L	12410522	12410526	280	4	4	1.0000000
3L	12410688	12410692	16	4	4	1.0000000
3L	12411126	12411130	115	4	4	1.0000000
3L	12411698	12411702	438	4	4	1.0000000
3L	12412428	12412432	787	4	4	1.0000000
3L	12413117	12413121	348	4	4	1.0000000
3L	12413195	12413199	48	4	4	1.0000000
3L	12413507	12413511	57	4	4	1.0000000
3L	12413576	12413580	0	0	4	0.0000000
3L	12413620	12413624	2	3	4	0.7500000
3L	12413770	12413774	2	4	4	1.0000000
3L	12413809	12413813	2	3	4	0.7500000
3L	12413839	12413843	82	4	4	1.0000000
3L	12414245	12414249	356	4	4	1.0000000
3L	12415116	12415120	1294	4	4	1.0000000
3L	12415495	12415499	864	4	4	1.0000000
3L	12415790	12415794	16	4	4	1.0000000
3L	12415873	12415877	241	4	4	1.0000000
3L	12416531	12416535	202	4	4	1.0000000
3L	12416771	12416775	36	4	4	1.0000000
3L	12416879	12416883	2	4	4	1.0000000
3L	12417024	12417028	25	4	4	1.0000000
3L	12417413	12417417	21	4	4	1.0000000
3L	12417466	12417470	7	4	4	1.0000000
3L	12418224	12418228	7	4	4	1.0000000
3L	12418237	12418241	1	4	4	1.0000000
3L	12418423	12418427	10	4	4	1.0000000
3L	12418728	12418732	16	4	4	1.0000000
3L	12418771	12418775	0	0	4	0.0000000
3L	12418776	12418780	0	0	4	0.0000000
3L	12418859	12418863	0	0	4	0.0000000
3L	12418863	12418867	0	0	4	0.0000000
3L	12418867	12418871	0	0	4	0.0000000
3L	12418875	12418879	0	0	4	0.0000000
3L	12419012	12419016	0	0	4	0.0000000
3L	12419092	12419096	2	4	4	1.0000000
3L	12419368	12419372	2	1	4	0.2500000
3L	12419477	12419481	0	0	4	0.0000000
3L	12419558	12419562	1	3	4	0.7500000
3L	12419738	12419742	1	4	4	1.0000000
3L	12419913	12419917	0	0	4	0.0000000
3L	12420019	12420023	0	0	4	0.0000000
3L	12420246	12420250	0	0	4	0.0000000
3L	12420308	12420312	0	0	4	0.0000000
3L	12420400	12420404	0	0	4	0.0000000
3L	12420467	12420471	0	0	4	0.0000000
3L	12420486	12420490	0	0	4	0.0000000
3L	12420541	12420545	0	0	4	0.0000000
3L	12421801	12421805	1	4	4	1.0000000
3L	12421871	12421875	0	0	4	0.0000000
3L	12421879	12421883	0	0	4	0.0000000
3L	12421887	12421891	0	0	4	0.0000000
3L	12421948	12421952	0	0	4	0.0000000
3L	12421993	12421997	0	0	4	0.0000000
3L	12422105	12422109	0	0	4	0.0000000
3L	12422210	12422214	0	0	4	0.0000000
3L	12422232	12422236	0	0	4	0.0000000
3L	12422243	12422247	0	0	4	0.0000000
3L	12422393	12422397	0	0	4	0.0000000
3L	12422708	12422712	47	4	4	1.0000000
3L	12423210	12423214	41	4	4	1.0000000
3L	12423273	12423277	0	0	4	0.0000000
3L	12423401	12423405	0	0	4	0.0000000
3L	12424635	12424639	2	4	4	1.0000000
3L	12424921	12424925	3	4	4	1.0000000
3L	12425389	12425393	1	4	4	1.0000000
3L	12425419	12425423	0	0	4	0.0000000
3L	12425449	12425453	0	0	4	0.0000000
3L	12425570	12425574	7	4	4	1.0000000
3L	12426479	12426483	9	4	4	1.0000000
3L	12426850	12426854	2	4	4	1.0000000
3L	12427160	12427164	4	4	4	1.0000000
3L	12427467	12427471	3	4	4	1.0000000
3L	12427605	12427609	3	4	4	1.0000000
3L	12427876	12427880	2	1	4	0.2500000
3L	12427930	12427934	0	0	4	0.0000000
3L	12428018	12428022	0	0	4	0.0000000
3L	12428111	12428115	0	0	4	0.0000000
3L	12428206	12428210	0	0	4	0.0000000
3L	12428402	12428406	0	0	4	0.0000000
3L	12428410	12428414	0	0	4	0.0000000
3L	12428472	12428476	0	0	4	0.0000000
3L	12428551	12428555	0	0	4	0.0000000
3L	12428594	12428598	4	4	4	1.0000000
3L	12428904	12428908	5	4	4	1.0000000
3L	12428945	12428949	7	4	4	1.0000000
3L	12429404	12429408	6	4	4	1.0000000
3L	12429503	12429507	0	0	4	0.0000000
3L	12429539	12429543	0	0	4	0.0000000
3L	12429562	12429566	0	0	4	0.0000000
3L	12429731	12429735	0	0	4	0.0000000
3L	12429794	12429798	0	0	4	0.0000000
3L	12429876	12429880	0	0	4	0.0000000
3L	12430295	12430299	0	0	4	0.0000000
3L	12432734	12432738	34	4	4	1.0000000
3L	12433175	12433179	136	4	4	1.0000000
3L	12434497	12434501	216	4	4	1.0000000
3L	12434756	12434760	164	4	4	1.0000000
3L	12436917	12436921	0	0	4	0.0000000
3L	12437162	12437166	32	4	4	1.0000000
3L	12440363	12440367	9	4	4	1.0000000
3L	12440690	12440694	9	4	4	1.0000000
3L	12441081	12441085	3	4	4	1.0000000
3L	12441672	12441676	4	4	4	1.0000000
3L	12442142	12442146	0	0	4	0.0000000
3L	12442293	12442297	1	3	4	0.7500000
3L	12442464	12442468	3	4	4	1.0000000
3L	12442672	12442676	3	4	4	1.0000000
3L	12443029	12443033	6	4	4	1.0000000
3L	12443035	12443039	0	0	4	0.0000000
3L	12443042	12443046	0	0	4	0.0000000
3L	12443097	12443101	0	0	4	0.0000000
3L	12443385	12443389	0	0	4	0.0000000
3L	12443595	12443599	14	4	4	1.0000000
3L	12443946	12443950	11	4	4	1.0000000
3L	12444200	12444204	2	4	4	1.0000000
3L	12444720	12444724	3	4	4	1.0000000
3L	12445312	12445316	1	4	4	1.0000000
3L	12445448	12445452	0	0	4	0.0000000
3L	12445474	12445478	0	0	4	0.0000000
3L	12445478	12445482	0	0	4	0.0000000
3L	12445710	12445714	0	0	4	0.0000000
3L	12445718	12445722	0	0	4	0.0000000
3L	12445726	12445730	1	3	4	0.7500000
3L	12445844	12445848	1	4	4	1.0000000
3L	12446292	12446296	0	0	4	0.0000000
3L	12446403	12446407	5	4	4	1.0000000
3L	12446886	12446890	5	4	4	1.0000000
3L	12447882	12447886	16	4	4	1.0000000
3L	12447976	12447980	0	0	4	0.0000000
3L	12447994	12447998	0	0	4	0.0000000
3L	12448030	12448034	0	0	4	0.0000000
3L	12448036	12448040	0	0	4	0.0000000
3L	12448208	12448212	0	0	4	0.0000000
3L	12448219	12448223	0	0	4	0.0000000
3L	12448304	12448308	0	0	4	0.0000000
3L	12448621	12448625	0	0	4	0.0000000
3L	12448632	12448636	0	0	4	0.0000000
3L	12448744	12448748	0	0	4	0.0000000
3L	12448786	12448790	4	4	4	1.0000000
3L	12449659	12449663	7	4	4	1.0000000
3L	12450304	12450308	4	4	4	1.0000000
3L	12450319	12450323	0	0	4	0.0000000
3L	12450377	12450381	1	3	4	0.7500000
3L	12450549	12450553	44	4	4	1.0000000
3L	12451285	12451289	82	4	4	1.0000000
3L	12452528	12452532	22	4	4	1.0000000
3L	12452719	12452723	10	4	4	1.0000000
3L	12453080	12453084	11	4	4	1.0000000
3L	12453315	12453319	0	0	4	0.0000000
3L	12453365	12453369	0	0	4	0.0000000
3L	12453409	12453413	0	0	4	0.0000000
3L	12453994	12453998	0	0	4	0.0000000
3L	12454012	12454016	0	0	4	0.0000000
3L	12454141	12454145	0	0	4	0.0000000
3L	12454322	12454326	2	4	4	1.0000000
3L	12454689	12454693	0	0	4	0.0000000
3L	12454897	12454901	0	0	4	0.0000000
3L	12454940	12454944	0	0	4	0.0000000
3L	12454954	12454958	0	0	4	0.0000000
3L	12454968	12454972	0	0	4	0.0000000
3L	12454975	12454979	0	0	4	0.0000000
3L	12454982	12454986	0	0	4	0.0000000
3L	12454989	12454993	0	0	4	0.0000000
3L	12455029	12455033	0	0	4	0.0000000
3L	12455082	12455086	0	0	4	0.0000000
3L	12455201	12455205	0	0	4	0.0000000
3L	12455368	12455372	0	0	4	0.0000000
3L	12456117	12456121	1	4	4	1.0000000
3L	12456181	12456185	0	0	4	0.0000000
3L	12456222	12456226	0	0	4	0.0000000
3L	12456282	12456286	0	0	4	0.0000000
3L	12456575	12456579	6	4	4	1.0000000
3L	12457087	12457091	6	4	4	1.0000000
3L	12457154	12457158	0	0	4	0.0000000
3L	12457164	12457168	1	3	4	0.7500000
3L	12457366	12457370	3	4	4	1.0000000
3L	12457802	12457806	1	1	4	0.2500000
3L	12457931	12457935	0	0	4	0.0000000
3L	12457939	12457943	0	0	4	0.0000000
3L	12457966	12457970	0	0	4	0.0000000
3L	12458012	12458016	0	0	4	0.0000000
3L	12458157	12458161	0	0	4	0.0000000
3L	12459189	12459193	2	4	4	1.0000000
3L	12459246	12459250	0	0	4	0.0000000
3L	12459403	12459407	0	0	4	0.0000000
3L	12459673	12459677	0	0	4	0.0000000
3L	12459867	12459871	3	4	4	1.0000000
3L	12460331	12460335	7	4	4	1.0000000
3L	12461153	12461157	4	4	4	1.0000000
3L	12461182	12461186	11	4	4	1.0000000
3L	12461753	12461757	3	4	4	1.0000000
3L	12461902	12461906	0	0	4	0.0000000
3L	12461912	12461916	1	1	4	0.2500000
3L	12461927	12461931	1	4	4	1.0000000
3L	12461932	12461936	1	4	4	1.0000000
3L	12461937	12461941	7	4	4	1.0000000
3L	12463388	12463392	1	4	4	1.0000000
3L	12464934	12464938	0	0	4	0.0000000
3L	12464940	12464944	0	0	4	0.0000000
3L	12464964	12464968	0	0	4	0.0000000
3L	12465059	12465063	0	0	4	0.0000000
3L	12465089	12465093	4	4	4	1.0000000
3L	12465485	12465489	10	4	4	1.0000000
3L	12466091	12466095	4	4	4	1.0000000
3L	12466333	12466337	0	0	4	0.0000000
3L	12466415	12466419	8	4	4	1.0000000
3L	12466977	12466981	5	4	4	1.0000000
3L	12467051	12467055	0	0	4	0.0000000
3L	12467155	12467159	53	4	4	1.0000000
3L	12467879	12467883	117	4	4	1.0000000
3L	12468640	12468644	59	4	4	1.0000000
3L	12469121	12469125	0	0	4	0.0000000
3L	12469243	12469247	0	0	4	0.0000000
3L	12469428	12469432	0	0	4	0.0000000
3L	12469445	12469449	0	0	4	0.0000000
3L	12469674	12469678	0	0	4	0.0000000
3L	12469694	12469698	0	0	4	0.0000000
3L	12469789	12469793	0	0	4	0.0000000
3L	12469939	12469943	0	0	4	0.0000000
3L	12470003	12470007	0	0	4	0.0000000
3L	12470235	12470239	0	0	4	0.0000000
3L	12470320	12470324	0	0	4	0.0000000
3L	12470504	12470508	0	0	4	0.0000000
3L	12470669	12470673	0	0	4	0.0000000
3L	12470724	12470728	6	4	4	1.0000000
3L	12472027	12472031	10	4	4	1.0000000
3L	12472081	12472085	1	4	4	1.0000000
3L	12472178	12472182	4	4	4	1.0000000
3L	12472396	12472400	3	4	4	1.0000000
3L	12472567	12472571	65	4	4	1.0000000
3L	12472856	12472860	162	4	4	1.0000000
3L	12473404	12473408	131	4	4	1.0000000
3L	12473773	12473777	27	4	4	1.0000000
3L	12473953	12473957	9	4	4	1.0000000
3L	12473959	12473963	69	4	4	1.0000000
3L	12474284	12474288	68	4	4	1.0000000
3L	12474348	12474352	0	0	4	0.0000000
3L	12474490	12474494	3	4	4	1.0000000
3L	12474884	12474888	21	4	4	1.0000000
3L	12475907	12475911	8	4	4	1.0000000
3L	12476085	12476089	1	4	4	1.0000000
3L	12476091	12476095	0	0	4	0.0000000
3L	12476180	12476184	0	0	4	0.0000000
3L	12476209	12476213	1	4	4	1.0000000
3L	12476322	12476326	2	4	4	1.0000000
3L	12477302	12477306	35	4	4	1.0000000
3L	12477964	12477968	38	4	4	1.0000000
3L	12478042	12478046	0	0	4	0.0000000
3L	12478222	12478226	0	0	4	0.0000000
3L	12478406	12478410	0	0	4	0.0000000
3L	12478535	12478539	0	0	4	0.0000000
3L	12478544	12478548	0	0	4	0.0000000
3L	12478696	12478700	1	3	4	0.7500000
3L	12478749	12478753	5	4	4	1.0000000
3L	12478755	12478759	37	4	4	1.0000000
3L	12479690	12479694	40	4	4	1.0000000
3L	12479816	12479820	34	4	4	1.0000000
3L	12480159	12480163	44	4	4	1.0000000
3L	12480614	12480618	42	4	4	1.0000000
3L	12480743	12480747	15	4	4	1.0000000
3L	12481032	12481036	15	4	4	1.0000000
3L	12481215	12481219	0	0	4	0.0000000
3L	12481268	12481272	37	4	4	1.0000000
3L	12481570	12481574	46	4	4	1.0000000
3L	12481785	12481789	92	4	4	1.0000000
3L	12482353	12482357	156	4	4	1.0000000
3L	12482724	12482728	78	4	4	1.0000000
3L	12482878	12482882	58	4	4	1.0000000
3L	12483219	12483223	134	4	4	1.0000000
3L	12483784	12483788	94	4	4	1.0000000
3L	12483845	12483849	2	4	4	1.0000000
3L	12484012	12484016	1	4	4	1.0000000
3L	12484522	12484526	53	4	4	1.0000000
3L	12484816	12484820	53	4	4	1.0000000
3L	12484958	12484962	13	4	4	1.0000000
3L	12485012	12485016	0	0	4	0.0000000
3L	12485022	12485026	0	0	4	0.0000000
3L	12485027	12485031	0	0	4	0.0000000
3L	12485032	12485036	2	4	4	1.0000000
3L	12485182	12485186	2	4	4	1.0000000
3L	12485338	12485342	0	0	4	0.0000000
3L	12485411	12485415	2	3	4	0.7500000
3L	12485418	12485422	15	4	4	1.0000000
3L	12486083	12486087	41	4	4	1.0000000
3L	12486338	12486342	4	4	4	1.0000000
3L	12486370	12486374	0	0	4	0.0000000
3L	12486692	12486696	1	4	4	1.0000000
3L	12486900	12486904	0	0	4	0.0000000
3L	12486990	12486994	0	0	4	0.0000000
3L	12487031	12487035	3	4	4	1.0000000
3L	12487320	12487324	3	4	4	1.0000000
3L	12487395	12487399	47	4	4	1.0000000
3L	12488239	12488243	91	4	4	1.0000000
3L	12488537	12488541	51	4	4	1.0000000
3L	12488698	12488702	9	4	4	1.0000000
3L	12488901	12488905	4	1	4	0.2500000
3L	12488957	12488961	0	0	4	0.0000000
3L	12489119	12489123	0	0	4	0.0000000
3L	12489249	12489253	4	4	4	1.0000000
3L	12489761	12489765	8	4	4	1.0000000
3L	12489847	12489851	2	3	4	0.7500000
3L	12489875	12489879	3	4	4	1.0000000
3L	12489887	12489891	5	4	4	1.0000000
3L	12489985	12489989	469	4	4	1.0000000
3L	12490431	12490435	41	4	4	1.0000000
3L	12490626	12490630	45	4	4	1.0000000
3L	12490631	12490635	266	4	4	1.0000000
3L	12491119	12491123	329	4	4	1.0000000
3L	12491795	12491799	47	4	4	1.0000000
3L	12492238	12492242	518	4	4	1.0000000
3L	12492304	12492308	8	4	4	1.0000000
3L	12492357	12492361	13	4	4	1.0000000
3L	12492361	12492365	13	4	4	1.0000000
3L	12492807	12492811	208	4	4	1.0000000
3L	12492824	12492828	2	4	4	1.0000000
3L	12492909	12492913	0	0	4	0.0000000
3L	12492926	12492930	1	3	4	0.7500000
3L	12493092	12493096	883	4	4	1.0000000
3L	12493522	12493526	1067	4	4	1.0000000
3L	12494009	12494013	32	4	4	1.0000000
3L	12494122	12494126	13	4	4	1.0000000
3L	12494484	12494488	148	4	4	1.0000000
3L	12494756	12494760	133	4	4	1.0000000
3L	12494883	12494887	5	4	4	1.0000000
3L	12495031	12495035	94	4	4	1.0000000
3L	12495333	12495337	119	4	4	1.0000000
3L	12495471	12495475	138	4	4	1.0000000
3L	12496930	12496934	116	4	4	1.0000000
3L	12497120	12497124	4	4	4	1.0000000
3L	12497343	12497347	380	4	4	1.0000000
3L	12497789	12497793	535	4	4	1.0000000
3L	12498128	12498132	8	4	4	1.0000000
3L	12498246	12498250	12	4	4	1.0000000
3L	12498302	12498306	25	4	4	1.0000000
3L	12498307	12498311	115	4	4	1.0000000
3L	12498964	12498968	128	4	4	1.0000000
3L	12499179	12499183	3	4	4	1.0000000
3L	12499242	12499246	0	0	4	0.0000000
3L	12499291	12499295	0	0	4	0.0000000
3L	12499365	12499369	0	0	4	0.0000000
3L	12499572	12499576	0	0	4	0.0000000
3L	12499688	12499692	1	4	4	1.0000000
3L	12499792	12499796	39	4	4	1.0000000
3L	12500149	12500153	129	4	4	1.0000000
3L	12500568	12500572	53	4	4	1.0000000
3L	12500664	12500668	1	4	4	1.0000000
3L	12500715	12500719	1	4	4	1.0000000
3L	12500820	12500824	204	4	4	1.0000000
3L	12501613	12501617	228	4	4	1.0000000
3L	12502127	12502131	18	4	4	1.0000000
3L	12502156	12502160	6	4	4	1.0000000
3L	12502384	12502388	6	4	4	1.0000000
3L	12502399	12502403	20	4	4	1.0000000
3L	12502702	12502706	22	4	4	1.0000000
3L	12502710	12502714	3	4	4	1.0000000
3L	12502755	12502759	2	4	4	1.0000000
3L	12502868	12502872	1	4	4	1.0000000
3L	12502915	12502919	0	0	4	0.0000000
3L	12502968	12502972	0	0	4	0.0000000
3L	12503014	12503018	7	4	4	1.0000000
3L	12503243	12503247	19	4	4	1.0000000
3L	12503454	12503458	17	4	4	1.0000000
3L	12503637	12503641	7	4	4	1.0000000
3L	12503669	12503673	155	4	4	1.0000000
3L	12503943	12503947	718	4	4	1.0000000
3L	12504392	12504396	907	4	4	1.0000000
3L	12504938	12504942	456	4	4	1.0000000
3L	12505299	12505303	326	4	4	1.0000000
3L	12505307	12505311	3	4	4	1.0000000
3L	12505380	12505384	399	4	4	1.0000000
3L	12505937	12505941	2	4	4	1.0000000
3L	12505970	12505974	12	4	4	1.0000000
3L	12506193	12506197	63	4	4	1.0000000
3L	12506444	12506448	264	4	4	1.0000000
3L	12507526	12507530	183	4	4	1.0000000
3L	12507910	12507914	14	4	4	1.0000000
3L	12508058	12508062	364	4	4	1.0000000
3L	12508473	12508477	333	4	4	1.0000000
3L	12508502	12508506	144	4	4	1.0000000
3L	12508700	12508704	6	4	4	1.0000000
3L	12508756	12508760	0	0	4	0.0000000
3L	12508883	12508887	0	0	4	0.0000000
3L	12508920	12508924	0	0	4	0.0000000
3L	12509112	12509116	9	4	4	1.0000000
3L	12509439	12509443	3	4	4	1.0000000
3L	12509456	12509460	0	0	4	0.0000000
3L	12509488	12509492	0	0	4	0.0000000
3L	12509576	12509580	0	0	4	0.0000000
3L	12509608	12509612	24	4	4	1.0000000
3L	12510408	12510412	33	4	4	1.0000000
3L	12510644	12510648	0	0	4	0.0000000
3L	12510779	12510783	0	0	4	0.0000000
3L	12510791	12510795	0	0	4	0.0000000
3L	12511337	12511341	22	4	4	1.0000000
3L	12511634	12511638	22	4	4	1.0000000
3L	12511697	12511701	1	4	4	1.0000000
3L	12511726	12511730	104	4	4	1.0000000
3L	12512151	12512155	70	4	4	1.0000000
3L	12512324	12512328	2	4	4	1.0000000
3L	12512409	12512413	0	0	4	0.0000000
3L	12512574	12512578	0	0	4	0.0000000
3L	12512615	12512619	0	0	4	0.0000000
3L	12512822	12512826	0	0	4	0.0000000
3L	12512966	12512970	56	4	4	1.0000000
3L	12513453	12513457	55	4	4	1.0000000
3L	12513580	12513584	0	0	4	0.0000000
3L	12513631	12513635	11	4	4	1.0000000
3L	12513979	12513983	84	4	4	1.0000000
3L	12514408	12514412	81	4	4	1.0000000
3L	12514557	12514561	205	4	4	1.0000000
3L	12515538	12515542	386	4	4	1.0000000
3L	12516061	12516065	476	4	4	1.0000000
3L	12516424	12516428	280	4	4	1.0000000
3L	12516561	12516565	3	4	4	1.0000000
3L	12516578	12516582	0	0	4	0.0000000
3L	12516616	12516620	0	0	4	0.0000000
3L	12516706	12516710	0	0	4	0.0000000
3L	12516960	12516964	0	0	4	0.0000000
3L	12517123	12517127	721	4	4	1.0000000
3L	12517448	12517452	766	4	4	1.0000000
3L	12517693	12517697	104	4	4	1.0000000
3L	12517928	12517932	74	4	4	1.0000000
3L	12518070	12518074	164	4	4	1.0000000
3L	12518393	12518397	175	4	4	1.0000000
3L	12518578	12518582	387	4	4	1.0000000
3L	12518971	12518975	663	4	4	1.0000000
3L	12519304	12519308	321	4	4	1.0000000
3L	12519349	12519353	346	4	4	1.0000000
3L	12520197	12520201	517	4	4	1.0000000
3L	12521143	12521147	640	4	4	1.0000000
3L	12521557	12521561	408	4	4	1.0000000
3L	12521671	12521675	2	4	4	1.0000000
3L	12521732	12521736	0	0	4	0.0000000
3L	12521837	12521841	287	4	4	1.0000000
3L	12522208	12522212	414	4	4	1.0000000
3L	12522654	12522658	119	4	4	1.0000000
3L	12522889	12522893	6	4	4	1.0000000
3L	12522915	12522919	2	4	4	1.0000000
3L	12523104	12523108	2	4	4	1.0000000
3L	12523272	12523276	3	4	4	1.0000000
3L	12523475	12523479	2	4	4	1.0000000
3L	12523908	12523912	417	4	4	1.0000000
3L	12524596	12524600	465	4	4	1.0000000
3L	12524718	12524722	0	0	4	0.0000000
3L	12524781	12524785	0	0	4	0.0000000
3L	12524887	12524891	3	3	4	0.7500000
3L	12524996	12525000	126	4	4	1.0000000
3L	12525354	12525358	34	4	4	1.0000000
3L	12525384	12525388	190	4	4	1.0000000
3L	12526100	12526104	239	4	4	1.0000000
3L	12526228	12526232	3	4	4	1.0000000
3L	12526285	12526289	0	0	4	0.0000000
3L	12526330	12526334	0	0	4	0.0000000
3L	12526375	12526379	1	4	4	1.0000000
3L	12526424	12526428	361	4	4	1.0000000
3L	12527202	12527206	416	4	4	1.0000000
3L	12527580	12527584	145	4	4	1.0000000
3L	12527767	12527771	259	4	4	1.0000000
3L	12527968	12527972	107	4	4	1.0000000
3L	12528004	12528008	1	3	4	0.7500000
3L	12528020	12528024	1	4	4	1.0000000
3L	12528112	12528116	71	4	4	1.0000000
3L	12528430	12528434	0	0	4	0.0000000
3L	12528487	12528491	0	0	4	0.0000000
3L	12528599	12528603	0	0	4	0.0000000
3L	12528773	12528777	2	4	4	1.0000000
3L	12529010	12529014	2	4	4	1.0000000
3L	12529057	12529061	0	0	4	0.0000000
3L	12529105	12529109	4	4	4	1.0000000
3L	12529154	12529158	94	4	4	1.0000000
3L	12529908	12529912	375	4	4	1.0000000
3L	12530924	12530928	72	4	4	1.0000000
3L	12530929	12530933	6	4	4	1.0000000
3L	12530942	12530946	7	4	4	1.0000000
3L	12531122	12531126	19	4	4	1.0000000
3L	12531349	12531353	30	4	4	1.0000000
3L	12531577	12531581	22	4	4	1.0000000
3L	12531826	12531830	6	4	4	1.0000000
3L	12531997	12532001	0	0	4	0.0000000
3L	12532074	12532078	0	0	4	0.0000000
3L	12532089	12532093	1	4	4	1.0000000
3L	12532237	12532241	1	1	4	0.2500000
3L	12532264	12532268	0	0	4	0.0000000
3L	12532297	12532301	0	0	4	0.0000000
3L	12532348	12532352	0	0	4	0.0000000
3L	12532414	12532418	1	3	4	0.7500000
3L	12532569	12532573	1	3	4	0.7500000
3L	12532716	12532720	271	4	4	1.0000000
3L	12533147	12533151	257	4	4	1.0000000
3L	12533158	12533162	1	4	4	1.0000000
3L	12533289	12533293	1	4	4	1.0000000
3L	12533370	12533374	133	4	4	1.0000000
3L	12533653	12533657	440	4	4	1.0000000
3L	12534727	12534731	799	4	4	1.0000000
3L	12534810	12534814	492	4	4	1.0000000
3L	12535142	12535146	538	4	4	1.0000000
3L	12535176	12535180	0	0	4	0.0000000
3L	12535202	12535206	1	4	4	1.0000000
3L	12535331	12535335	4	4	4	1.0000000
3L	12535341	12535345	41	4	4	1.0000000
3L	12535970	12535974	44	4	4	1.0000000
3L	12536017	12536021	57	4	4	1.0000000
3L	12536350	12536354	92	4	4	1.0000000
3L	12536622	12536626	35	4	4	1.0000000
3L	12536715	12536719	40	4	4	1.0000000
3L	12536949	12536953	110	4	4	1.0000000
3L	12537922	12537926	64	4	4	1.0000000
3L	12538121	12538125	5	4	4	1.0000000
3L	12538145	12538149	1	4	4	1.0000000
3L	12538319	12538323	44	4	4	1.0000000
3L	12538974	12538978	20	4	4	1.0000000
3L	12538982	12538986	0	0	4	0.0000000
3L	12539086	12539090	18	4	4	1.0000000
3L	12539483	12539487	47	4	4	1.0000000
3L	12539774	12539778	29	4	4	1.0000000
3L	12539802	12539806	0	0	4	0.0000000
3L	12539811	12539815	1	4	4	1.0000000
3L	12539976	12539980	80	4	4	1.0000000
3L	12541216	12541220	74	4	4	1.0000000
3L	12542190	12542194	5	4	4	1.0000000
3L	12542201	12542205	0	0	4	0.0000000
3L	12542394	12542398	0	0	4	0.0000000
3L	12542402	12542406	0	0	4	0.0000000
3L	12542410	12542414	0	0	4	0.0000000
3L	12542450	12542454	0	0	4	0.0000000
3L	12542488	12542492	1	4	4	1.0000000
3L	12542681	12542685	19	4	4	1.0000000
3L	12543717	12543721	21	4	4	1.0000000
3L	12543894	12543898	0	0	4	0.0000000
3L	12543912	12543916	1	3	4	0.7500000
3L	12544058	12544062	2	4	4	1.0000000
3L	12544265	12544269	1	1	4	0.2500000
3L	12544488	12544492	4	4	4	1.0000000
3L	12544700	12544704	13	4	4	1.0000000
3L	12544926	12544930	25	4	4	1.0000000
3L	12545164	12545168	16	4	4	1.0000000
3L	12545182	12545186	3	4	4	1.0000000
3L	12545430	12545434	8	4	4	1.0000000
3L	12546445	12546449	60	4	4	1.0000000
3L	12547695	12547699	27	4	4	1.0000000
3L	12547724	12547728	1	4	4	1.0000000
3L	12548343	12548347	26	4	4	1.0000000
3L	12548726	12548730	14	4	4	1.0000000
3L	12548943	12548947	3	4	4	1.0000000
3L	12549008	12549012	77	4	4	1.0000000
3L	12550053	12550057	126	4	4	1.0000000
3L	12550094	12550098	22	4	4	1.0000000
3L	12550588	12550592	226	4	4	1.0000000
3L	12551003	12551007	211	4	4	1.0000000
3L	12551342	12551346	94	4	4	1.0000000
3L	12551652	12551656	90	4	4	1.0000000
3L	12551659	12551663	70	4	4	1.0000000
3L	12552330	12552334	143	4	4	1.0000000
3L	12552759	12552763	161	4	4	1.0000000
3L	12553544	12553548	67	4	4	1.0000000
3L	12553907	12553911	74	4	4	1.0000000
3L	12554213	12554217	26	4	4	1.0000000
3L	12555479	12555483	29	4	4	1.0000000
3L	12555487	12555491	53	4	4	1.0000000
3L	12555879	12555883	73	4	4	1.0000000
3L	12556801	12556805	54	4	4	1.0000000
3L	12557505	12557509	3	4	4	1.0000000
3L	12557682	12557686	127	4	4	1.0000000
3L	12558156	12558160	120	4	4	1.0000000
3L	12558238	12558242	1	1	4	0.2500000
3L	12558270	12558274	41	4	4	1.0000000
3L	12558520	12558524	40	4	4	1.0000000
3L	12558536	12558540	10	4	4	1.0000000
3L	12558760	12558764	11	4	4	1.0000000
3L	12558838	12558842	0	0	4	0.0000000
3L	12558917	12558921	4	4	4	1.0000000
3L	12559229	12559233	180	4	4	1.0000000
3L	12560749	12560753	379	4	4	1.0000000
3L	12561337	12561341	177	4	4	1.0000000
3L	12564109	12564113	9	4	4	1.0000000
3L	12564296	12564300	3	4	4	1.0000000
3L	12564381	12564385	1	4	4	1.0000000
3L	12565465	12565469	4	4	4	1.0000000
3L	12568816	12568820	1	3	4	0.7500000
3L	12568835	12568839	1	4	4	1.0000000
3L	12568944	12568948	31	4	4	1.0000000
3L	12569254	12569258	28	4	4	1.0000000
3L	12570958	12570962	135	4	4	1.0000000
3L	12571675	12571679	152	4	4	1.0000000
3L	12571766	12571770	1	4	4	1.0000000
3L	12571785	12571789	1	4	4	1.0000000
3L	12571816	12571820	3	4	4	1.0000000
3L	12571822	12571826	15	4	4	1.0000000
3L	12572402	12572406	99	4	4	1.0000000
3L	12573248	12573252	87	4	4	1.0000000
3L	12574543	12574547	1	4	4	1.0000000
3L	12574728	12574732	0	0	4	0.0000000
3L	12574742	12574746	2	4	4	1.0000000
3L	12575412	12575416	11	4	4	1.0000000
3L	12575732	12575736	9	4	4	1.0000000
3L	12577165	12577169	6	4	4	1.0000000
3L	12577171	12577175	0	0	4	0.0000000
3L	12577194	12577198	2	3	4	0.7500000
3L	12577482	12577486	2	4	4	1.0000000
3L	12577684	12577688	0	0	4	0.0000000
3L	12578362	12578366	0	0	4	0.0000000
3L	12578635	12578639	4	4	4	1.0000000
3L	12578994	12578998	0	0	4	0.0000000
3L	12579574	12579578	0	0	4	0.0000000
3L	12579839	12579843	0	0	4	0.0000000
3L	12579892	12579896	0	0	4	0.0000000
3L	12579980	12579984	0	0	4	0.0000000
3L	12580048	12580052	37	4	4	1.0000000
3L	12581178	12581182	52	4	4	1.0000000
3L	12581231	12581235	0	0	4	0.0000000
3L	12581652	12581656	1	4	4	1.0000000
3L	12582311	12582315	2	4	4	1.0000000
3L	12582447	12582451	0	0	4	0.0000000
3L	12582478	12582482	0	0	4	0.0000000
3L	12582664	12582668	0	0	4	0.0000000
3L	12582795	12582799	0	0	4	0.0000000
3L	12583113	12583117	0	0	4	0.0000000
3L	12583382	12583386	0	0	4	0.0000000
3L	12583408	12583412	0	0	4	0.0000000
3L	12583435	12583439	0	0	4	0.0000000
3L	12583455	12583459	0	0	4	0.0000000
3L	12583667	12583671	0	0	4	0.0000000
3L	12583969	12583973	0	0	4	0.0000000
3L	12584199	12584203	0	0	4	0.0000000
3L	12584235	12584239	0	0	4	0.0000000
3L	12584288	12584292	0	0	4	0.0000000
3L	12584530	12584534	4	4	4	1.0000000
3L	12584996	12585000	7	4	4	1.0000000
3L	12585253	12585257	2	4	4	1.0000000
3L	12585729	12585733	3	4	4	1.0000000
3L	12585973	12585977	1	4	4	1.0000000
3L	12586002	12586006	0	0	4	0.0000000
3L	12586078	12586082	0	0	4	0.0000000
3L	12588346	12588350	7	4	4	1.0000000
3L	12588788	12588792	8	4	4	1.0000000
3L	12589105	12589109	28	4	4	1.0000000
3L	12589614	12589618	25	4	4	1.0000000
3L	12590796	12590800	1	4	4	1.0000000
3L	12592440	12592444	0	0	4	0.0000000
3L	12592637	12592641	0	0	4	0.0000000
3L	12593599	12593603	5	4	4	1.0000000
3L	12594308	12594312	4	4	4	1.0000000
3L	12594474	12594478	1	4	4	1.0000000
3L	12594836	12594840	2	4	4	1.0000000
3L	12594845	12594849	0	0	4	0.0000000
3L	12594904	12594908	0	0	4	0.0000000
3L	12595052	12595056	1	4	4	1.0000000
3L	12595696	12595700	0	0	4	0.0000000
3L	12595814	12595818	0	0	4	0.0000000
3L	12597388	12597392	0	0	4	0.0000000
3L	12597616	12597620	0	0	4	0.0000000
3L	12597624	12597628	0	0	4	0.0000000
3L	12597652	12597656	0	0	4	0.0000000
3L	12597698	12597702	0	0	4	0.0000000
3L	12597708	12597712	0	0	4	0.0000000
3L	12597715	12597719	0	0	4	0.0000000
3L	12597933	12597937	0	0	4	0.0000000
3L	12598186	12598190	0	0	4	0.0000000
3L	12598321	12598325	0	0	4	0.0000000
3L	12599817	12599821	0	0	4	0.0000000
3L	12600013	12600017	0	0	4	0.0000000
3L	12600042	12600046	0	0	4	0.0000000
3L	12600221	12600225	0	0	4	0.0000000
3L	12600298	12600302	0	0	4	0.0000000
3L	12600384	12600388	0	0	4	0.0000000
3L	12600610	12600614	0	0	4	0.0000000
3L	12600642	12600646	0	0	4	0.0000000
3L	12600975	12600979	0	0	4	0.0000000
3L	12601516	12601520	0	0	4	0.0000000
3L	12601724	12601728	0	0	4	0.0000000
3L	12602879	12602883	2	4	4	1.0000000
3L	12603961	12603965	0	0	4	0.0000000
3L	12604673	12604677	0	0	4	0.0000000
3L	12604689	12604693	40	4	4	1.0000000
3L	12605029	12605033	32	4	4	1.0000000
3L	12605258	12605262	1	4	4	1.0000000
3L	12605850	12605854	0	0	4	0.0000000
3L	12605990	12605994	3	4	4	1.0000000
3L	12606432	12606436	2	4	4	1.0000000
3L	12606548	12606552	3	4	4	1.0000000
3L	12607445	12607449	2	4	4	1.0000000
3L	12607998	12608002	1	4	4	1.0000000
3L	12608067	12608071	1	4	4	1.0000000
3L	12608405	12608409	0	0	4	0.0000000
3L	12608973	12608977	0	0	4	0.0000000
3L	12609296	12609300	60	4	4	1.0000000
3L	12609856	12609860	60	4	4	1.0000000
3L	12609861	12609865	0	0	4	0.0000000
3L	12610026	12610030	1	1	4	0.2500000
3L	12610959	12610963	2	1	4	0.2500000
3L	12611661	12611665	5	4	4	1.0000000
3L	12613751	12613755	1	3	4	0.7500000
3L	12614592	12614596	1	1	4	0.2500000
3L	12615380	12615384	18	4	4	1.0000000
3L	12615949	12615953	12	4	4	1.0000000
3L	12615953	12615957	0	0	4	0.0000000
3L	12616161	12616165	0	0	4	0.0000000
3L	12616165	12616169	0	0	4	0.0000000
3L	12616356	12616360	20	4	4	1.0000000
3L	12616845	12616849	12	4	4	1.0000000
3L	12617061	12617065	0	0	4	0.0000000
3L	12617096	12617100	0	0	4	0.0000000
3L	12617135	12617139	0	0	4	0.0000000
3L	12617293	12617297	1	4	4	1.0000000
3L	12617686	12617690	1	4	4	1.0000000
3L	12618357	12618361	1	4	4	1.0000000
3L	12618716	12618720	0	0	4	0.0000000
3L	12619597	12619601	0	0	4	0.0000000
3L	12619675	12619679	1	4	4	1.0000000
3L	12619885	12619889	1	1	4	0.2500000
3L	12620001	12620005	0	0	4	0.0000000
3L	12620252	12620256	0	0	4	0.0000000
3L	12620394	12620398	1	4	4	1.0000000
3L	12621356	12621360	1	4	4	1.0000000
3L	12622221	12622225	1	4	4	1.0000000
3L	12622235	12622239	0	0	4	0.0000000
3L	12622324	12622328	0	0	4	0.0000000
3L	12622396	12622400	0	0	4	0.0000000
3L	12623035	12623039	3	4	4	1.0000000
3L	12624803	12624807	0	0	4	0.0000000
3L	12624913	12624917	0	0	4	0.0000000
3L	12625166	12625170	0	0	4	0.0000000
3L	12625346	12625350	0	0	4	0.0000000
3L	12625371	12625375	1	4	4	1.0000000
3L	12625767	12625771	0	0	4	0.0000000
3L	12625827	12625831	0	0	4	0.0000000
3L	12627360	12627364	0	0	4	0.0000000
3L	12627411	12627415	0	0	4	0.0000000
3L	12627466	12627470	20	4	4	1.0000000
3L	12628165	12628169	47	4	4	1.0000000
3L	12628556	12628560	46	4	4	1.0000000
3L	12628815	12628819	5	4	4	1.0000000
3L	12630366	12630370	1	4	4	1.0000000
3L	12631442	12631446	1	4	4	1.0000000
3L	12632224	12632228	14	4	4	1.0000000
3L	12632664	12632668	18	4	4	1.0000000
3L	12634165	12634169	0	0	4	0.0000000
3L	12634476	12634480	1	4	4	1.0000000
3L	12635130	12635134	2	4	4	1.0000000
3L	12635495	12635499	9	4	4	1.0000000
3L	12636124	12636128	6	4	4	1.0000000
3L	12636160	12636164	1	4	4	1.0000000
3L	12637164	12637168	0	0	4	0.0000000
3L	12637186	12637190	2	4	4	1.0000000
3L	12637480	12637484	12	4	4	1.0000000
3L	12637897	12637901	9	4	4	1.0000000
3L	12638313	12638317	9	4	4	1.0000000
3L	12638750	12638754	5	4	4	1.0000000
3L	12638956	12638960	0	0	4	0.0000000
3L	12640675	12640679	1	4	4	1.0000000
3L	12642705	12642709	0	0	4	0.0000000
3L	12642854	12642858	1	4	4	1.0000000
3L	12643553	12643557	5	4	4	1.0000000
3L	12643820	12643824	1	4	4	1.0000000
3L	12644025	12644029	0	0	4	0.0000000
3L	12644055	12644059	0	0	4	0.0000000
3L	12644245	12644249	0	0	4	0.0000000
3L	12644894	12644898	2	4	4	1.0000000
3L	12646128	12646132	0	0	4	0.0000000
3L	12646149	12646153	0	0	4	0.0000000
3L	12646179	12646183	0	0	4	0.0000000
3L	12646222	12646226	0	0	4	0.0000000
3L	12646241	12646245	0	0	4	0.0000000
3L	12646395	12646399	0	0	4	0.0000000
3L	12646476	12646480	0	0	4	0.0000000
3L	12646489	12646493	0	0	4	0.0000000
3L	12646640	12646644	1	4	4	1.0000000
3L	12646931	12646935	1	1	4	0.2500000
3L	12647133	12647137	0	0	4	0.0000000
3L	12647290	12647294	0	0	4	0.0000000
3L	12647308	12647312	0	0	4	0.0000000
3L	12647469	12647473	0	0	4	0.0000000
3L	12647491	12647495	0	0	4	0.0000000
3L	12647515	12647519	0	0	4	0.0000000
3L	12647601	12647605	0	0	4	0.0000000
3L	12647702	12647706	0	0	4	0.0000000
3L	12647807	12647811	0	0	4	0.0000000
3L	12647836	12647840	0	0	4	0.0000000
3L	12647847	12647851	0	0	4	0.0000000
3L	12647856	12647860	0	0	4	0.0000000
3L	12648356	12648360	0	0	4	0.0000000
3L	12648934	12648938	3	4	4	1.0000000
3L	12648991	12648995	0	0	4	0.0000000
3L	12649142	12649146	0	0	4	0.0000000
3L	12649322	12649326	0	0	4	0.0000000
3L	12649407	12649411	0	0	4	0.0000000
3L	12650040	12650044	0	0	4	0.0000000
3L	12650050	12650054	0	0	4	0.0000000
3L	12650300	12650304	0	0	4	0.0000000
3L	12650464	12650468	0	0	4	0.0000000
3L	12650599	12650603	0	0	4	0.0000000
3L	12650850	12650854	3	4	4	1.0000000
3L	12651229	12651233	3	4	4	1.0000000
3L	12651740	12651744	5	4	4	1.0000000
3L	12652318	12652322	4	4	4	1.0000000
3L	12652323	12652327	0	0	4	0.0000000
3L	12652372	12652376	1	4	4	1.0000000
3L	12652684	12652688	4	4	4	1.0000000
3L	12653515	12653519	3	4	4	1.0000000
3L	12653647	12653651	0	0	4	0.0000000
3L	12655941	12655945	0	0	4	0.0000000
3L	12655977	12655981	1	4	4	1.0000000
3L	12656508	12656512	6	4	4	1.0000000
3L	12657008	12657012	1	4	4	1.0000000
3L	12657065	12657069	4	4	4	1.0000000
3L	12657603	12657607	4	4	4	1.0000000
3L	12657840	12657844	0	0	4	0.0000000
3L	12657847	12657851	7	4	4	1.0000000
3L	12658207	12658211	7	4	4	1.0000000
3L	12658895	12658899	5	4	4	1.0000000
3L	12659056	12659060	0	0	4	0.0000000
3L	12660558	12660562	0	0	4	0.0000000
3L	12660566	12660570	0	0	4	0.0000000
3L	12660574	12660578	0	0	4	0.0000000
3L	12661265	12661269	2	4	4	1.0000000
3L	12662143	12662147	8	4	4	1.0000000
3L	12662307	12662311	1	4	4	1.0000000
3L	12662623	12662627	1	4	4	1.0000000
3L	12662952	12662956	0	0	4	0.0000000
3L	12663583	12663587	0	0	4	0.0000000
3L	12663587	12663591	6	4	4	1.0000000
3L	12663959	12663963	2	4	4	1.0000000
3L	12663967	12663971	0	0	4	0.0000000
3L	12664737	12664741	1	4	4	1.0000000
3L	12664954	12664958	1	4	4	1.0000000
3L	12665219	12665223	2	4	4	1.0000000
3L	12665658	12665662	3	4	4	1.0000000
3L	12665818	12665822	0	0	4	0.0000000
3L	12665943	12665947	0	0	4	0.0000000
3L	12666458	12666462	1	4	4	1.0000000
3L	12666545	12666549	0	0	4	0.0000000
3L	12666561	12666565	0	0	4	0.0000000
3L	12666602	12666606	0	0	4	0.0000000
3L	12666618	12666622	4	4	4	1.0000000
3L	12667378	12667382	4	4	4	1.0000000
3L	12668083	12668087	0	0	4	0.0000000
3L	12668975	12668979	0	0	4	0.0000000
3L	12669412	12669416	1	4	4	1.0000000
3L	12669419	12669423	3	4	4	1.0000000
3L	12669863	12669867	0	0	4	0.0000000
3L	12670041	12670045	0	0	4	0.0000000
3L	12670053	12670057	0	0	4	0.0000000
3L	12670074	12670078	0	0	4	0.0000000
3L	12670091	12670095	0	0	4	0.0000000
3L	12670170	12670174	1	4	4	1.0000000
3L	12670982	12670986	0	0	4	0.0000000
3L	12671009	12671013	0	0	4	0.0000000
3L	12671306	12671310	2	4	4	1.0000000
3L	12671695	12671699	6	4	4	1.0000000
3L	12672432	12672436	4	4	4	1.0000000
3L	12672627	12672631	0	0	4	0.0000000
3L	12672635	12672639	0	0	4	0.0000000
3L	12672643	12672647	0	0	4	0.0000000
3L	12672659	12672663	0	0	4	0.0000000
3L	12673259	12673263	4	4	4	1.0000000
3L	12673554	12673558	4	4	4	1.0000000
3L	12674054	12674058	2	4	4	1.0000000
3L	12674830	12674834	1	1	4	0.2500000
3L	12674836	12674840	0	0	4	0.0000000
3L	12675308	12675312	0	0	4	0.0000000
3L	12675448	12675452	0	0	4	0.0000000
3L	12676475	12676479	1	3	4	0.7500000
3L	12677146	12677150	7	4	4	1.0000000
3L	12678007	12678011	2	4	4	1.0000000
3L	12678473	12678477	2	4	4	1.0000000
3L	12678600	12678604	7	4	4	1.0000000
3L	12679687	12679691	7	4	4	1.0000000
3L	12680850	12680854	7	4	4	1.0000000
3L	12681320	12681324	0	0	4	0.0000000
3L	12681332	12681336	0	0	4	0.0000000
3L	12681356	12681360	0	0	4	0.0000000
3L	12681529	12681533	0	0	4	0.0000000
3L	12681715	12681719	2	4	4	1.0000000
3L	12683274	12683278	3	4	4	1.0000000
3L	12684317	12684321	4	4	4	1.0000000
3L	12685297	12685301	1	4	4	1.0000000
3L	12685365	12685369	0	0	4	0.0000000
3L	12685377	12685381	0	0	4	0.0000000
3L	12686045	12686049	2	4	4	1.0000000
3L	12686883	12686887	0	0	4	0.0000000
3L	12686892	12686896	0	0	4	0.0000000
3L	12688452	12688456	1	4	4	1.0000000
3L	12689739	12689743	0	0	4	0.0000000
3L	12690725	12690729	104	4	4	1.0000000
3L	12691165	12691169	5	4	4	1.0000000
3L	12691243	12691247	1	4	4	1.0000000
3L	12691318	12691322	0	0	4	0.0000000
3L	12694122	12694126	1	4	4	1.0000000
3L	12694151	12694155	0	0	4	0.0000000
3L	12694163	12694167	0	0	4	0.0000000
3L	12694170	12694174	0	0	4	0.0000000
3L	12694796	12694800	0	0	4	0.0000000
3L	12695151	12695155	1	4	4	1.0000000
3L	12695371	12695375	1	1	4	0.2500000
3L	12695711	12695715	0	0	4	0.0000000
3L	12695715	12695719	0	0	4	0.0000000
3L	12695888	12695892	0	0	4	0.0000000
3L	12695896	12695900	0	0	4	0.0000000
3L	12695975	12695979	0	0	4	0.0000000
3L	12696206	12696210	0	0	4	0.0000000
3L	12696841	12696845	1	4	4	1.0000000
3L	12696861	12696865	0	0	4	0.0000000
3L	12696976	12696980	0	0	4	0.0000000
3L	12697161	12697165	0	0	4	0.0000000
3L	12697336	12697340	1	4	4	1.0000000
3L	12697548	12697552	1	1	4	0.2500000
3L	12697849	12697853	4	4	4	1.0000000
3L	12698308	12698312	10	4	4	1.0000000
3L	12698638	12698642	0	0	4	0.0000000
3L	12698886	12698890	0	0	4	0.0000000
3L	12698899	12698903	0	0	4	0.0000000
3L	12698905	12698909	0	0	4	0.0000000
3L	12699012	12699016	0	0	4	0.0000000
3L	12699142	12699146	0	0	4	0.0000000
3L	12699192	12699196	0	0	4	0.0000000
3L	12699198	12699202	0	0	4	0.0000000
3L	12700749	12700753	26	4	4	1.0000000
3L	12701936	12701940	0	0	4	0.0000000
3L	12701945	12701949	0	0	4	0.0000000
3L	12702212	12702216	0	0	4	0.0000000
3L	12702221	12702225	5	4	4	1.0000000
3L	12702538	12702542	1	4	4	1.0000000
3L	12702636	12702640	0	0	4	0.0000000
3L	12702806	12702810	0	0	4	0.0000000
3L	12703621	12703625	0	0	4	0.0000000
3L	12703765	12703769	0	0	4	0.0000000
3L	12703856	12703860	0	0	4	0.0000000
3L	12703957	12703961	0	0	4	0.0000000
3L	12704184	12704188	2	4	4	1.0000000
3L	12705114	12705118	1	1	4	0.2500000
3L	12705228	12705232	0	0	4	0.0000000
3L	12705461	12705465	0	0	4	0.0000000
3L	12705653	12705657	1	4	4	1.0000000
3L	12706228	12706232	3	4	4	1.0000000
3L	12706402	12706406	0	0	4	0.0000000
3L	12706407	12706411	0	0	4	0.0000000
3L	12706417	12706421	0	0	4	0.0000000
3L	12706422	12706426	0	0	4	0.0000000
3L	12706754	12706758	0	0	4	0.0000000
3L	12707663	12707667	0	0	4	0.0000000
3L	12707683	12707687	0	0	4	0.0000000
3L	12708102	12708106	1	4	4	1.0000000
3L	12708114	12708118	0	0	4	0.0000000
3L	12708328	12708332	17	4	4	1.0000000
3L	12708723	12708727	1	4	4	1.0000000
3L	12708977	12708981	0	0	4	0.0000000
3L	12709033	12709037	3	4	4	1.0000000
3L	12709668	12709672	4	4	4	1.0000000
3L	12709760	12709764	0	0	4	0.0000000
3L	12709874	12709878	0	0	4	0.0000000
3L	12710080	12710084	0	0	4	0.0000000
3L	12710378	12710382	0	0	4	0.0000000
3L	12710832	12710836	1	4	4	1.0000000
3L	12711295	12711299	0	0	4	0.0000000
3L	12711395	12711399	10	4	4	1.0000000
3L	12712100	12712104	23	4	4	1.0000000
3L	12712134	12712138	4	4	4	1.0000000
3L	12712500	12712504	5	4	4	1.0000000
3L	12712566	12712570	2	4	4	1.0000000
3L	12713199	12713203	0	0	4	0.0000000
3L	12713328	12713332	1	4	4	1.0000000
3L	12713673	12713677	0	0	4	0.0000000
3L	12713681	12713685	0	0	4	0.0000000
3L	12713889	12713893	1	4	4	1.0000000
3L	12714564	12714568	1	4	4	1.0000000
3L	12714604	12714608	0	0	4	0.0000000
3L	12714696	12714700	0	0	4	0.0000000
3L	12714749	12714753	0	0	4	0.0000000
3L	12714991	12714995	1	4	4	1.0000000
3L	12715455	12715459	3	4	4	1.0000000
3L	12715517	12715521	0	0	4	0.0000000
3L	12715681	12715685	0	0	4	0.0000000
3L	12715726	12715730	0	0	4	0.0000000
3L	12715863	12715867	0	0	4	0.0000000
3L	12716691	12716695	0	0	4	0.0000000
3L	12717270	12717274	0	0	4	0.0000000
3L	12717715	12717719	2	4	4	1.0000000
3L	12717970	12717974	0	0	4	0.0000000
3L	12722016	12722020	0	0	4	0.0000000
3L	12723015	12723019	2	4	4	1.0000000
3L	12724060	12724064	0	0	4	0.0000000
3L	12724115	12724119	0	0	4	0.0000000
3L	12724917	12724921	6	4	4	1.0000000
3L	12725555	12725559	1	3	4	0.7500000
3L	12725690	12725694	1	4	4	1.0000000
3L	12725746	12725750	5	4	4	1.0000000
3L	12726375	12726379	15	4	4	1.0000000
3L	12726449	12726453	2	4	4	1.0000000
3L	12727595	12727599	4	4	4	1.0000000
3L	12727600	12727604	14	4	4	1.0000000
3L	12728420	12728424	7	4	4	1.0000000
3L	12730868	12730872	16	4	4	1.0000000
3L	12731434	12731438	39	4	4	1.0000000
3L	12732629	12732633	1	4	4	1.0000000
3L	12732960	12732964	0	0	4	0.0000000
3L	12733843	12733847	1	3	4	0.7500000
3L	12733856	12733860	1	4	4	1.0000000
3L	12733922	12733926	19	4	4	1.0000000
3L	12734326	12734330	315	4	4	1.0000000
3L	12735234	12735238	368	4	4	1.0000000
3L	12735987	12735991	126	4	4	1.0000000
3L	12736230	12736234	0	0	4	0.0000000
3L	12736241	12736245	4	4	4	1.0000000
3L	12736516	12736520	37	4	4	1.0000000
3L	12736838	12736842	39	4	4	1.0000000
3L	12737048	12737052	10	4	4	1.0000000
3L	12737129	12737133	0	0	4	0.0000000
3L	12737194	12737198	1	4	4	1.0000000
3L	12737297	12737301	87	4	4	1.0000000
3L	12737761	12737765	146	4	4	1.0000000
3L	12738061	12738065	54	4	4	1.0000000
3L	12738198	12738202	60	4	4	1.0000000
3L	12738464	12738468	56	4	4	1.0000000
3L	12738720	12738724	19	4	4	1.0000000
3L	12738952	12738956	16	4	4	1.0000000
3L	12739024	12739028	117	4	4	1.0000000
3L	12739627	12739631	222	4	4	1.0000000
3L	12740027	12740031	66	4	4	1.0000000
3L	12740207	12740211	0	0	4	0.0000000
3L	12740245	12740249	0	0	4	0.0000000
3L	12740351	12740355	0	0	4	0.0000000
3L	12740409	12740413	2	3	4	0.7500000
3L	12740589	12740593	2	4	4	1.0000000
3L	12740635	12740639	0	0	4	0.0000000
3L	12740731	12740735	0	0	4	0.0000000
3L	12740825	12740829	46	4	4	1.0000000
3L	12742114	12742118	24	4	4	1.0000000
3L	12742681	12742685	586	4	4	1.0000000
3L	12743102	12743106	544	4	4	1.0000000
3L	12743166	12743170	1	4	4	1.0000000
3L	12743190	12743194	15	4	4	1.0000000
3L	12743570	12743574	384	4	4	1.0000000
3L	12744131	12744135	335	4	4	1.0000000
3L	12744224	12744228	254	4	4	1.0000000
3L	12744790	12744794	234	4	4	1.0000000
3L	12744807	12744811	130	4	4	1.0000000
3L	12745410	12745414	548	4	4	1.0000000
3L	12746295	12746299	549	4	4	1.0000000
3L	12746415	12746419	8	4	4	1.0000000
3L	12746934	12746938	26	4	4	1.0000000
3L	12746989	12746993	948	4	4	1.0000000
3L	12747426	12747430	867	4	4	1.0000000
3L	12747555	12747559	2	4	4	1.0000000
3L	12747580	12747584	32	4	4	1.0000000
3L	12747822	12747826	35	4	4	1.0000000
3L	12747897	12747901	198	4	4	1.0000000
3L	12748212	12748216	414	4	4	1.0000000
3L	12749009	12749013	350	4	4	1.0000000
3L	12749490	12749494	219	4	4	1.0000000
3L	12750661	12750665	583	4	4	1.0000000
3L	12751245	12751249	605	4	4	1.0000000
3L	12751642	12751646	591	4	4	1.0000000
3L	12752160	12752164	426	4	4	1.0000000
3L	12752207	12752211	105	4	4	1.0000000
3L	12752468	12752472	106	4	4	1.0000000
3L	12752576	12752580	0	0	4	0.0000000
3L	12752624	12752628	0	0	4	0.0000000
3L	12752634	12752638	0	0	4	0.0000000
3L	12752655	12752659	0	0	4	0.0000000
3L	12752660	12752664	0	0	4	0.0000000
3L	12752813	12752817	40	4	4	1.0000000
3L	12753114	12753118	140	4	4	1.0000000
3L	12753775	12753779	183	4	4	1.0000000
3L	12754138	12754142	236	4	4	1.0000000
3L	12754546	12754550	109	4	4	1.0000000
3L	12754585	12754589	2	4	4	1.0000000
3L	12754708	12754712	331	4	4	1.0000000
3L	12755756	12755760	269	4	4	1.0000000
3L	12757310	12757314	30	4	4	1.0000000
3L	12757333	12757337	107	4	4	1.0000000
3L	12757858	12757862	142	4	4	1.0000000
3L	12758000	12758004	5	4	4	1.0000000
3L	12758225	12758229	1	4	4	1.0000000
3L	12758236	12758240	2	4	4	1.0000000
3L	12758497	12758501	2	4	4	1.0000000
3L	12758692	12758696	0	0	4	0.0000000
3L	12758732	12758736	0	0	4	0.0000000
3L	12758907	12758911	60	4	4	1.0000000
3L	12759234	12759238	75	4	4	1.0000000
3L	12759477	12759481	25	4	4	1.0000000
3L	12760052	12760056	22	4	4	1.0000000
3L	12760485	12760489	7	4	4	1.0000000
3L	12760701	12760705	0	0	4	0.0000000
3L	12760837	12760841	0	0	4	0.0000000
3L	12760984	12760988	37	4	4	1.0000000
3L	12761360	12761364	29	4	4	1.0000000
3L	12761377	12761381	0	0	4	0.0000000
3L	12761528	12761532	0	0	4	0.0000000
3L	12761642	12761646	12	4	4	1.0000000
3L	12762040	12762044	13	4	4	1.0000000
3L	12762052	12762056	9	4	4	1.0000000
3L	12762751	12762755	6	4	4	1.0000000
3L	12762834	12762838	1	3	4	0.7500000
3L	12763063	12763067	3	4	4	1.0000000
3L	12763234	12763238	43	4	4	1.0000000
3L	12763513	12763517	343	4	4	1.0000000
3L	12763935	12763939	382	4	4	1.0000000
3L	12764177	12764181	21	4	4	1.0000000
3L	12764233	12764237	250	4	4	1.0000000
3L	12764619	12764623	238	4	4	1.0000000
3L	12764910	12764914	39	4	4	1.0000000
3L	12765007	12765011	4	4	4	1.0000000
3L	12765017	12765021	84	4	4	1.0000000
3L	12765413	12765417	93	4	4	1.0000000
3L	12765476	12765480	0	0	4	0.0000000
3L	12765511	12765515	2	4	4	1.0000000
3L	12765729	12765733	1	1	4	0.2500000
3L	12765791	12765795	1	3	4	0.7500000
3L	12766019	12766023	1	4	4	1.0000000
3L	12766071	12766075	0	0	4	0.0000000
3L	12766124	12766128	20	4	4	1.0000000
3L	12766444	12766448	17	4	4	1.0000000
3L	12766493	12766497	0	0	4	0.0000000
3L	12766765	12766769	0	0	4	0.0000000
3L	12766813	12766817	0	0	4	0.0000000
3L	12766897	12766901	0	0	4	0.0000000
3L	12767064	12767068	12	4	4	1.0000000
3L	12767491	12767495	13	4	4	1.0000000
3L	12767632	12767636	5	4	4	1.0000000
3L	12767844	12767848	27	4	4	1.0000000
3L	12768722	12768726	55	4	4	1.0000000
3L	12768733	12768737	15	4	4	1.0000000
3L	12769581	12769585	19	4	4	1.0000000
3L	12769950	12769954	5	4	4	1.0000000
3L	12770108	12770112	3	4	4	1.0000000
3L	12770149	12770153	19	4	4	1.0000000
3L	12771407	12771411	17	4	4	1.0000000
3L	12771458	12771462	3	4	4	1.0000000
3L	12771686	12771690	4	4	4	1.0000000
3L	12771863	12771867	144	4	4	1.0000000
3L	12772466	12772470	114	4	4	1.0000000
3L	12772722	12772726	14	4	4	1.0000000
3L	12772744	12772748	0	0	4	0.0000000
3L	12772939	12772943	321	4	4	1.0000000
3L	12773483	12773487	284	4	4	1.0000000
3L	12773900	12773904	0	0	4	0.0000000
3L	12774016	12774020	0	0	4	0.0000000
3L	12774103	12774107	14	4	4	1.0000000
3L	12774399	12774403	14	4	4	1.0000000
3L	12774406	12774410	0	0	4	0.0000000
3L	12774487	12774491	0	0	4	0.0000000
3L	12774496	12774500	0	0	4	0.0000000
3L	12774551	12774555	0	0	4	0.0000000
3L	12774571	12774575	0	0	4	0.0000000
3L	12774740	12774744	0	0	4	0.0000000
3L	12774853	12774857	11	4	4	1.0000000
3L	12775423	12775427	16	4	4	1.0000000
3L	12775615	12775619	0	0	4	0.0000000
3L	12775630	12775634	4	4	4	1.0000000
3L	12776017	12776021	2	4	4	1.0000000
3L	12776035	12776039	0	0	4	0.0000000
3L	12776077	12776081	9	4	4	1.0000000
3L	12776520	12776524	7	4	4	1.0000000
3L	12776658	12776662	2	4	4	1.0000000
3L	12777641	12777645	0	0	4	0.0000000
3L	12777652	12777656	0	0	4	0.0000000
3L	12777772	12777776	0	0	4	0.0000000
3L	12777903	12777907	0	0	4	0.0000000
3L	12778069	12778073	0	0	4	0.0000000
3L	12778195	12778199	0	0	4	0.0000000
3L	12778427	12778431	11	4	4	1.0000000
3L	12779042	12779046	37	4	4	1.0000000
3L	12779397	12779401	18	4	4	1.0000000
3L	12779421	12779425	4	4	4	1.0000000
3L	12779721	12779725	15	4	4	1.0000000
3L	12780053	12780057	19	4	4	1.0000000
3L	12780693	12780697	9	4	4	1.0000000
3L	12780797	12780801	0	0	4	0.0000000
3L	12780848	12780852	13	4	4	1.0000000
3L	12781292	12781296	14	4	4	1.0000000
3L	12781467	12781471	0	0	4	0.0000000
3L	12781603	12781607	0	0	4	0.0000000
3L	12781726	12781730	0	0	4	0.0000000
3L	12781764	12781768	0	0	4	0.0000000
3L	12781863	12781867	0	0	4	0.0000000
3L	12782064	12782068	0	0	4	0.0000000
3L	12782071	12782075	0	0	4	0.0000000
3L	12782151	12782155	3	4	4	1.0000000
3L	12782437	12782441	3	4	4	1.0000000
3L	12782533	12782537	0	0	4	0.0000000
3L	12782571	12782575	0	0	4	0.0000000
3L	12782575	12782579	1	3	4	0.7500000
3L	12782754	12782758	1	4	4	1.0000000
3L	12782818	12782822	0	0	4	0.0000000
3L	12782913	12782917	25	4	4	1.0000000
3L	12783147	12783151	224	4	4	1.0000000
3L	12783754	12783758	228	4	4	1.0000000
3L	12784052	12784056	218	4	4	1.0000000
3L	12784812	12784816	793	4	4	1.0000000
3L	12785410	12785414	385	4	4	1.0000000
3L	12786173	12786177	28	4	4	1.0000000
3L	12786337	12786341	2	4	4	1.0000000
3L	12786370	12786374	2	4	4	1.0000000
3L	12786538	12786542	1	4	4	1.0000000
3L	12786606	12786610	0	0	4	0.0000000
3L	12786644	12786648	1	4	4	1.0000000
3L	12786679	12786683	29	4	4	1.0000000
3L	12787050	12787054	94	4	4	1.0000000
3L	12787662	12787666	94	4	4	1.0000000
3L	12787698	12787702	0	0	4	0.0000000
3L	12787707	12787711	4	4	4	1.0000000
3L	12787907	12787911	326	4	4	1.0000000
3L	12787938	12787942	816	4	4	1.0000000
3L	12788326	12788330	313	4	4	1.0000000
3L	12788416	12788420	4	4	4	1.0000000
3L	12788484	12788488	152	4	4	1.0000000
3L	12788969	12788973	161	4	4	1.0000000
3L	12790699	12790703	227	4	4	1.0000000
3L	12791663	12791667	255	4	4	1.0000000
3L	12792539	12792543	78	4	4	1.0000000
3L	12794204	12794208	70	4	4	1.0000000
3L	12794293	12794297	1	4	4	1.0000000
3L	12794390	12794394	1	4	4	1.0000000
3L	12794443	12794447	5	4	4	1.0000000
3L	12794522	12794526	333	4	4	1.0000000
3L	12795112	12795116	298	4	4	1.0000000
3L	12795289	12795293	122	4	4	1.0000000
3L	12795564	12795568	124	4	4	1.0000000
3L	12795643	12795647	112	4	4	1.0000000
3L	12795932	12795936	110	4	4	1.0000000
3L	12795970	12795974	5	4	4	1.0000000
3L	12797772	12797776	10	4	4	1.0000000
3L	12797778	12797782	90	4	4	1.0000000
3L	12798370	12798374	256	4	4	1.0000000
3L	12798964	12798968	217	4	4	1.0000000
3L	12799094	12799098	354	4	4	1.0000000
3L	12799654	12799658	394	4	4	1.0000000
3L	12799702	12799706	283	4	4	1.0000000
3L	12800222	12800226	819	4	4	1.0000000
3L	12800738	12800742	627	4	4	1.0000000
3L	12800785	12800789	73	4	4	1.0000000
3L	12801746	12801750	163	4	4	1.0000000
3L	12802269	12802273	209	4	4	1.0000000
3L	12802301	12802305	1	1	4	0.2500000
3L	12802685	12802689	125	4	4	1.0000000
3L	12804056	12804060	407	4	4	1.0000000
3L	12804695	12804699	319	4	4	1.0000000
3L	12804891	12804895	8	4	4	1.0000000
3L	12804939	12804943	27	4	4	1.0000000
3L	12806602	12806606	531	4	4	1.0000000
3L	12806984	12806988	510	4	4	1.0000000
3L	12807114	12807118	2	1	4	0.2500000
3L	12807168	12807172	1	3	4	0.7500000
3L	12807279	12807283	1	4	4	1.0000000
3L	12807336	12807340	1	4	4	1.0000000
3L	12807426	12807430	22	4	4	1.0000000
3L	12807729	12807733	53	4	4	1.0000000
3L	12808351	12808355	18	4	4	1.0000000
3L	12808393	12808397	2	4	4	1.0000000
3L	12808401	12808405	337	4	4	1.0000000
3L	12808788	12808792	436	4	4	1.0000000
3L	12808813	12808817	30	4	4	1.0000000
3L	12809114	12809118	44	4	4	1.0000000
3L	12809164	12809168	1	4	4	1.0000000
3L	12809271	12809275	0	0	4	0.0000000
3L	12809295	12809299	0	0	4	0.0000000
3L	12809350	12809354	1	4	4	1.0000000
3L	12809504	12809508	1	1	4	0.2500000
3L	12809617	12809621	15	4	4	1.0000000
3L	12810726	12810730	18	4	4	1.0000000
3L	12810920	12810924	21	4	4	1.0000000
3L	12810935	12810939	276	4	4	1.0000000
3L	12811495	12811499	259	4	4	1.0000000
3L	12811522	12811526	42	4	4	1.0000000
3L	12811786	12811790	41	4	4	1.0000000
3L	12811879	12811883	42	4	4	1.0000000
3L	12812270	12812274	43	4	4	1.0000000
3L	12812369	12812373	3	4	4	1.0000000
3L	12812556	12812560	3	4	4	1.0000000
3L	12812744	12812748	1	1	4	0.2500000
3L	12812822	12812826	0	0	4	0.0000000
3L	12812933	12812937	127	4	4	1.0000000
3L	12813250	12813254	140	4	4	1.0000000
3L	12813427	12813431	202	4	4	1.0000000
3L	12813777	12813781	255	4	4	1.0000000
3L	12813789	12813793	723	4	4	1.0000000
3L	12814291	12814295	874	4	4	1.0000000
3L	12814333	12814337	23	4	4	1.0000000
3L	12815386	12815390	103	4	4	1.0000000
3L	12816226	12816230	139	4	4	1.0000000
3L	12816886	12816890	81	4	4	1.0000000
3L	12816977	12816981	60	4	4	1.0000000
3L	12817427	12817431	7	4	4	1.0000000
3L	12817500	12817504	135	4	4	1.0000000
3L	12817838	12817842	182	4	4	1.0000000
3L	12818306	12818310	65	4	4	1.0000000
3L	12818358	12818362	1	4	4	1.0000000
3L	12818480	12818484	1	3	4	0.7500000
3L	12818498	12818502	13	4	4	1.0000000
3L	12819129	12819133	47	4	4	1.0000000
3L	12819331	12819335	59	4	4	1.0000000
3L	12819689	12819693	66	4	4	1.0000000
3L	12820122	12820126	52	4	4	1.0000000
3L	12820300	12820304	0	0	4	0.0000000
3L	12820391	12820395	0	0	4	0.0000000
3L	12820865	12820869	7	4	4	1.0000000
3L	12821193	12821197	10	4	4	1.0000000
3L	12821246	12821250	1	4	4	1.0000000
3L	12821651	12821655	47	4	4	1.0000000
3L	12822107	12822111	38	4	4	1.0000000
3L	12822216	12822220	34	4	4	1.0000000
3L	12822785	12822789	21	4	4	1.0000000
3L	12823439	12823443	53	4	4	1.0000000
3L	12823758	12823762	196	4	4	1.0000000
3L	12824266	12824270	120	4	4	1.0000000
3L	12824275	12824279	5	4	4	1.0000000
3L	12824497	12824501	10	4	4	1.0000000
3L	12824853	12824857	2	4	4	1.0000000
3L	12824993	12824997	205	4	4	1.0000000
3L	12825973	12825977	160	4	4	1.0000000
3L	12826044	12826048	1	4	4	1.0000000
3L	12826260	12826264	1	1	4	0.2500000
3L	12826266	12826270	0	0	4	0.0000000
3L	12826381	12826385	13	4	4	1.0000000
3L	12826614	12826618	147	4	4	1.0000000
3L	12826945	12826949	79	4	4	1.0000000
3L	12827315	12827319	90	4	4	1.0000000
3L	12827367	12827371	0	0	4	0.0000000
3L	12827386	12827390	0	0	4	0.0000000
3L	12827422	12827426	0	0	4	0.0000000
3L	12827429	12827433	0	0	4	0.0000000
3L	12827578	12827582	0	0	4	0.0000000
3L	12827694	12827698	0	0	4	0.0000000
3L	12827707	12827711	1	4	4	1.0000000
3L	12827804	12827808	96	4	4	1.0000000
3L	12828298	12828302	120	4	4	1.0000000
3L	12828582	12828586	18	4	4	1.0000000
3L	12829354	12829358	35	4	4	1.0000000
3L	12831089	12831093	41	4	4	1.0000000
3L	12832806	12832810	1056	4	4	1.0000000
3L	12833397	12833401	979	4	4	1.0000000
3L	12833525	12833529	38	4	4	1.0000000
3L	12835318	12835322	25	4	4	1.0000000
3L	12835665	12835669	58	4	4	1.0000000
3L	12836150	12836154	61	4	4	1.0000000
3L	12836274	12836278	6	4	4	1.0000000
3L	12836371	12836375	0	0	4	0.0000000
3L	12836491	12836495	18	4	4	1.0000000
3L	12836807	12836811	17	4	4	1.0000000
3L	12836986	12836990	0	0	4	0.0000000
3L	12837117	12837121	0	0	4	0.0000000
3L	12837162	12837166	0	0	4	0.0000000
3L	12837326	12837330	76	4	4	1.0000000
3L	12837508	12837512	132	4	4	1.0000000
3L	12837704	12837708	63	4	4	1.0000000
3L	12839258	12839262	4	4	4	1.0000000
3L	12839281	12839285	0	0	4	0.0000000
3L	12839335	12839339	0	0	4	0.0000000
3L	12839475	12839479	7	4	4	1.0000000
3L	12839797	12839801	5	4	4	1.0000000
3L	12839804	12839808	30	4	4	1.0000000
3L	12841129	12841133	25	4	4	1.0000000
3L	12841246	12841250	0	0	4	0.0000000
3L	12841422	12841426	0	0	4	0.0000000
3L	12841501	12841505	0	0	4	0.0000000
3L	12841525	12841529	0	0	4	0.0000000
3L	12843965	12843969	20	4	4	1.0000000
3L	12844496	12844500	27	4	4	1.0000000
3L	12844767	12844771	242	4	4	1.0000000
3L	12845203	12845207	501	4	4	1.0000000
3L	12845670	12845674	314	4	4	1.0000000
3L	12845832	12845836	26	4	4	1.0000000
3L	12846392	12846396	17	4	4	1.0000000
3L	12846457	12846461	3	4	4	1.0000000
3L	12847069	12847073	191	4	4	1.0000000
3L	12847612	12847616	244	4	4	1.0000000
3L	12848038	12848042	125	4	4	1.0000000
3L	12848295	12848299	32	4	4	1.0000000
3L	12848338	12848342	4	4	4	1.0000000
3L	12848423	12848427	2	4	4	1.0000000
3L	12848484	12848488	3	4	4	1.0000000
3L	12848615	12848619	1	4	4	1.0000000
3L	12848650	12848654	0	0	4	0.0000000
3L	12848732	12848736	0	0	4	0.0000000
3L	12848901	12848905	0	0	4	0.0000000
3L	12848922	12848926	0	0	4	0.0000000
3L	12848931	12848935	0	0	4	0.0000000
3L	12849060	12849064	15	4	4	1.0000000
3L	12849274	12849278	15	4	4	1.0000000
3L	12849327	12849331	13	4	4	1.0000000
3L	12849544	12849548	13	4	4	1.0000000
3L	12849599	12849603	314	4	4	1.0000000
3L	12850602	12850606	260	4	4	1.0000000
3L	12850836	12850840	24	4	4	1.0000000
3L	12850987	12850991	3	4	4	1.0000000
3L	12851012	12851016	189	4	4	1.0000000
3L	12851877	12851881	608	4	4	1.0000000
3L	12852681	12852685	418	4	4	1.0000000
3L	12853214	12853218	28	4	4	1.0000000
3L	12853221	12853225	137	4	4	1.0000000
3L	12854133	12854137	244	4	4	1.0000000
3L	12854195	12854199	10	4	4	1.0000000
3L	12854631	12854635	51	4	4	1.0000000
3L	12854869	12854873	5	4	4	1.0000000
3L	12854886	12854890	0	0	4	0.0000000
3L	12854991	12854995	0	0	4	0.0000000
3L	12855089	12855093	298	4	4	1.0000000
3L	12855583	12855587	217	4	4	1.0000000
3L	12855778	12855782	405	4	4	1.0000000
3L	12856381	12856385	24	4	4	1.0000000
3L	12856436	12856440	17	4	4	1.0000000
3L	12856822	12856826	22	4	4	1.0000000
3L	12857165	12857169	3	4	4	1.0000000
3L	12859109	12859113	1	4	4	1.0000000
3L	12859294	12859298	0	0	4	0.0000000
3L	12859411	12859415	0	0	4	0.0000000
3L	12859627	12859631	9	4	4	1.0000000
3L	12860102	12860106	15	4	4	1.0000000
3L	12860286	12860290	0	0	4	0.0000000
3L	12860437	12860441	2	4	4	1.0000000
3L	12860700	12860704	2	4	4	1.0000000
3L	12860712	12860716	0	0	4	0.0000000
3L	12861118	12861122	1	4	4	1.0000000
3L	12861145	12861149	0	0	4	0.0000000
3L	12861892	12861896	9	4	4	1.0000000
3L	12862193	12862197	2	4	4	1.0000000
3L	12862261	12862265	0	0	4	0.0000000
3L	12862431	12862435	0	0	4	0.0000000
3L	12862465	12862469	0	0	4	0.0000000
3L	12863179	12863183	11	4	4	1.0000000
3L	12866238	12866242	105	4	4	1.0000000
3L	12866515	12866519	108	4	4	1.0000000
3L	12867603	12867607	36	4	4	1.0000000
3L	12868603	12868607	634	4	4	1.0000000
3L	12869308	12869312	742	4	4	1.0000000
3L	12869662	12869666	531	4	4	1.0000000
3L	12870420	12870424	98	4	4	1.0000000
3L	12871149	12871153	393	4	4	1.0000000
3L	12871814	12871818	343	4	4	1.0000000
3L	12874228	12874232	1	4	4	1.0000000
3L	12874508	12874512	36	4	4	1.0000000
3L	12875042	12875046	13	1	4	0.2500000
3L	12875078	12875082	0	0	4	0.0000000
3L	12875501	12875505	0	0	4	0.0000000
3L	12875507	12875511	0	0	4	0.0000000
3L	12875753	12875757	0	0	4	0.0000000
3L	12876389	12876393	0	0	4	0.0000000
3L	12876479	12876483	0	0	4	0.0000000
3L	12876571	12876575	0	0	4	0.0000000
3L	12876607	12876611	0	0	4	0.0000000
3L	12877004	12877008	0	0	4	0.0000000
3L	12877021	12877025	0	0	4	0.0000000
3L	12878126	12878130	117	4	4	1.0000000
3L	12878723	12878727	100	4	4	1.0000000
3L	12879044	12879048	29	4	4	1.0000000
3L	12880114	12880118	42	4	4	1.0000000
3L	12881217	12881221	39	4	4	1.0000000
3L	12881465	12881469	99	4	4	1.0000000
3L	12882461	12882465	167	4	4	1.0000000
3L	12882922	12882926	4	4	4	1.0000000
3L	12884844	12884848	28	4	4	1.0000000
3L	12885219	12885223	45	4	4	1.0000000
3L	12885270	12885274	0	0	4	0.0000000
3L	12885498	12885502	0	0	4	0.0000000
3L	12885800	12885804	0	0	4	0.0000000
3L	12885813	12885817	0	0	4	0.0000000
3L	12885818	12885822	0	0	4	0.0000000
3L	12885936	12885940	0	0	4	0.0000000
3L	12886052	12886056	0	0	4	0.0000000
3L	12886089	12886093	0	0	4	0.0000000
3L	12886224	12886228	6	4	4	1.0000000
3L	12886878	12886882	0	0	4	0.0000000
3L	12886887	12886891	0	0	4	0.0000000
3L	12886969	12886973	0	0	4	0.0000000
3L	12886980	12886984	0	0	4	0.0000000
3L	12887052	12887056	0	0	4	0.0000000
3L	12887134	12887138	0	0	4	0.0000000
3L	12887226	12887230	0	0	4	0.0000000
3L	12887240	12887244	0	0	4	0.0000000
3L	12887436	12887440	0	0	4	0.0000000
3L	12887720	12887724	0	0	4	0.0000000
3L	12887742	12887746	0	0	4	0.0000000
3L	12887825	12887829	0	0	4	0.0000000
3L	12887949	12887953	0	0	4	0.0000000
3L	12887985	12887989	0	0	4	0.0000000
3L	12888030	12888034	0	0	4	0.0000000
3L	12888039	12888043	0	0	4	0.0000000
3L	12888324	12888328	0	0	4	0.0000000
3L	12888466	12888470	6	4	4	1.0000000
3L	12888924	12888928	2	4	4	1.0000000
3L	12890527	12890531	0	0	4	0.0000000
3L	12890538	12890542	2	4	4	1.0000000
3L	12890890	12890894	1	1	4	0.2500000
3L	12890998	12891002	21	4	4	1.0000000
3L	12891516	12891520	24	4	4	1.0000000
3L	12891527	12891531	1	4	4	1.0000000
3L	12891722	12891726	1	1	4	0.2500000
3L	12892025	12892029	2	4	4	1.0000000
3L	12892175	12892179	0	0	4	0.0000000
3L	12892193	12892197	0	0	4	0.0000000
3L	12892406	12892410	0	0	4	0.0000000
3L	12892780	12892784	0	0	4	0.0000000
3L	12892817	12892821	1	4	4	1.0000000
3L	12893353	12893357	2	4	4	1.0000000
3L	12893404	12893408	6	4	4	1.0000000
3L	12893974	12893978	71	4	4	1.0000000
3L	12894306	12894310	49	4	4	1.0000000
3L	12894331	12894335	12	4	4	1.0000000
3L	12896881	12896885	1	3	4	0.7500000
3L	12896927	12896931	38	4	4	1.0000000
3L	12897793	12897797	32	4	4	1.0000000
3L	12898236	12898240	2	4	4	1.0000000
3L	12900634	12900638	0	0	4	0.0000000
3L	12900767	12900771	20	4	4	1.0000000
3L	12901240	12901244	16	4	4	1.0000000
3L	12902174	12902178	23	4	4	1.0000000
3L	12902333	12902337	0	0	4	0.0000000
3L	12902498	12902502	1	4	4	1.0000000
3L	12902848	12902852	0	0	4	0.0000000
3L	12902947	12902951	0	0	4	0.0000000
3L	12903053	12903057	0	0	4	0.0000000
3L	12903198	12903202	1	4	4	1.0000000
3L	12903282	12903286	1	4	4	1.0000000
3L	12903456	12903460	1	1	4	0.2500000
3L	12903474	12903478	0	0	4	0.0000000
3L	12903539	12903543	0	0	4	0.0000000
3L	12903852	12903856	87	4	4	1.0000000
3L	12904321	12904325	106	4	4	1.0000000
3L	12906489	12906493	140	4	4	1.0000000
3L	12906935	12906939	170	4	4	1.0000000
3L	12907026	12907030	0	0	4	0.0000000
3L	12907113	12907117	0	0	4	0.0000000
3L	12907384	12907388	0	0	4	0.0000000
3L	12907499	12907503	1	4	4	1.0000000
3L	12910188	12910192	8	4	4	1.0000000
3L	12912186	12912190	5	4	4	1.0000000
3L	12912449	12912453	10	4	4	1.0000000
3L	12913422	12913426	7	4	4	1.0000000
3L	12913968	12913972	2	4	4	1.0000000
3L	12914484	12914488	0	0	4	0.0000000
3L	12914601	12914605	26	4	4	1.0000000
3L	12915505	12915509	80	4	4	1.0000000
3L	12916554	12916558	37	4	4	1.0000000
3L	12916888	12916892	2	4	4	1.0000000
3L	12919187	12919191	323	4	4	1.0000000
3L	12919711	12919715	0	0	4	0.0000000
3L	12920160	12920164	0	0	4	0.0000000
3L	12920168	12920172	0	0	4	0.0000000
3L	12920474	12920478	0	0	4	0.0000000
3L	12920643	12920647	0	0	4	0.0000000
3L	12920757	12920761	0	0	4	0.0000000
3L	12920800	12920804	0	0	4	0.0000000
3L	12920913	12920917	0	0	4	0.0000000
3L	12921930	12921934	0	0	4	0.0000000
3L	12921957	12921961	0	0	4	0.0000000
3L	12922038	12922042	0	0	4	0.0000000
3L	12922343	12922347	0	0	4	0.0000000
3L	12922494	12922498	0	0	4	0.0000000
3L	12922735	12922739	0	0	4	0.0000000
3L	12922835	12922839	0	0	4	0.0000000
3L	12923288	12923292	0	0	4	0.0000000
3L	12923740	12923744	0	0	4	0.0000000
3L	12924050	12924054	0	0	4	0.0000000
3L	12924090	12924094	0	0	4	0.0000000
3L	12924443	12924447	0	0	4	0.0000000
3L	12924455	12924459	0	0	4	0.0000000
3L	12924479	12924483	0	0	4	0.0000000
3L	12925002	12925006	308	4	4	1.0000000
3L	12925045	12925049	324	4	4	1.0000000
3L	12925514	12925518	449	4	4	1.0000000
3L	12925830	12925834	123	4	4	1.0000000
3L	12926924	12926928	339	4	4	1.0000000
3L	12927412	12927416	185	4	4	1.0000000
3L	12928303	12928307	47	4	4	1.0000000
3L	12928789	12928793	64	4	4	1.0000000
3L	12930386	12930390	15	4	4	1.0000000
3L	12931974	12931978	77	4	4	1.0000000
3L	12933047	12933051	421	4	4	1.0000000
3L	12933433	12933437	314	4	4	1.0000000
3L	12933801	12933805	119	4	4	1.0000000
3L	12934970	12934974	100	4	4	1.0000000
3L	12935600	12935604	14	4	4	1.0000000
3L	12935734	12935738	0	0	4	0.0000000
3L	12938925	12938929	1	4	4	1.0000000
3L	12939605	12939609	1	4	4	1.0000000
3L	12941003	12941007	5	4	4	1.0000000
3L	12942811	12942815	11	4	4	1.0000000
3L	12943132	12943136	23	4	4	1.0000000
3L	12943266	12943270	1	4	4	1.0000000
3L	12947233	12947237	288	4	4	1.0000000
3L	12947601	12947605	392	4	4	1.0000000
3L	12948065	12948069	133	4	4	1.0000000
3L	12948823	12948827	34	4	4	1.0000000
3L	12949000	12949004	81	4	4	1.0000000
3L	12950395	12950399	15	4	4	1.0000000
3L	12951640	12951644	31	4	4	1.0000000
3L	12952979	12952983	51	4	4	1.0000000
3L	12953358	12953362	29	4	4	1.0000000
3L	12953406	12953410	0	0	4	0.0000000
3L	12953535	12953539	4	4	4	1.0000000
3L	12953790	12953794	5	4	4	1.0000000
3L	12953865	12953869	1	4	4	1.0000000
3L	12953893	12953897	1	4	4	1.0000000
3L	12954096	12954100	30	4	4	1.0000000
3L	12954649	12954653	97	4	4	1.0000000
3L	12955674	12955678	80	4	4	1.0000000
3L	12956850	12956854	86	4	4	1.0000000
3L	12958215	12958219	0	0	4	0.0000000
3L	12958261	12958265	0	0	4	0.0000000
3L	12958266	12958270	0	0	4	0.0000000
3L	12959353	12959357	0	0	4	0.0000000
3L	12960334	12960338	0	0	4	0.0000000
3L	12960344	12960348	0	0	4	0.0000000
3L	12960535	12960539	0	0	4	0.0000000
3L	12960659	12960663	0	0	4	0.0000000
3L	12960746	12960750	0	0	4	0.0000000
3L	12961265	12961269	0	0	4	0.0000000
3L	12961324	12961328	0	0	4	0.0000000
3L	12961421	12961425	0	0	4	0.0000000
3L	12962708	12962712	273	4	4	1.0000000
3L	12963702	12963706	325	4	4	1.0000000
3L	12964274	12964278	116	4	4	1.0000000
3L	12964577	12964581	18	4	4	1.0000000
3L	12964939	12964943	1	4	4	1.0000000
3L	12965003	12965007	0	0	4	0.0000000
3L	12965094	12965098	0	0	4	0.0000000
3L	12965182	12965186	5	4	4	1.0000000
3L	12965531	12965535	9	4	4	1.0000000
3L	12965653	12965657	11	4	4	1.0000000
3L	12965940	12965944	12	4	4	1.0000000
3L	12966127	12966131	31	3	4	0.7500000
3L	12967131	12967135	19	4	4	1.0000000
3L	12967228	12967232	0	0	4	0.0000000
3L	12967298	12967302	0	0	4	0.0000000
3L	12967442	12967446	36	4	4	1.0000000
3L	12968954	12968958	109	4	4	1.0000000
3L	12969135	12969139	18	4	4	1.0000000
3L	12969366	12969370	18	4	4	1.0000000
3L	12969513	12969517	39	4	4	1.0000000
3L	12969913	12969917	122	4	4	1.0000000
3L	12970368	12970372	73	4	4	1.0000000
3L	12970982	12970986	35	4	4	1.0000000
3L	12971600	12971604	14	4	4	1.0000000
3L	12971668	12971672	0	0	4	0.0000000
3L	12971679	12971683	0	0	4	0.0000000
3L	12971807	12971811	0	0	4	0.0000000
3L	12972003	12972007	0	0	4	0.0000000
3L	12972135	12972139	0	0	4	0.0000000
3L	12972165	12972169	21	4	4	1.0000000
3L	12972625	12972629	18	4	4	1.0000000
3L	12972992	12972996	2	4	4	1.0000000
3L	12973017	12973021	0	0	4	0.0000000
3L	12973095	12973099	0	0	4	0.0000000
3L	12973170	12973174	0	0	4	0.0000000
3L	12973211	12973215	22	4	4	1.0000000
3L	12973818	12973822	143	4	4	1.0000000
3L	12975142	12975146	129	4	4	1.0000000
3L	12980839	12980843	108	4	4	1.0000000
3L	12981919	12981923	151	4	4	1.0000000
3L	12983855	12983859	493	4	4	1.0000000
3L	12984286	12984290	492	4	4	1.0000000
3L	12984493	12984497	28	4	4	1.0000000
3L	12985992	12985996	63	4	4	1.0000000
3L	12986930	12986934	29	4	4	1.0000000
3L	12989057	12989061	34	4	4	1.0000000
3L	12989854	12989858	68	4	4	1.0000000
3L	12990163	12990167	55	4	4	1.0000000
3L	12992198	12992202	38	4	4	1.0000000
3L	12992864	12992868	61	4	4	1.0000000
3L	12992885	12992889	48	4	4	1.0000000
3L	12993199	12993203	96	4	4	1.0000000
3L	12994846	12994850	37	4	4	1.0000000
3L	12995362	12995366	49	4	4	1.0000000
3L	12995707	12995711	0	0	4	0.0000000
3L	12995842	12995846	0	0	4	0.0000000
3L	12995860	12995864	0	0	4	0.0000000
3L	12995879	12995883	1	3	4	0.7500000
3L	12996187	12996191	0	0	4	0.0000000
3L	12996284	12996288	0	0	4	0.0000000
3L	12996298	12996302	0	0	4	0.0000000
3L	12996322	12996326	0	0	4	0.0000000
3L	12996492	12996496	0	0	4	0.0000000
3L	12996616	12996620	0	0	4	0.0000000
3L	12996637	12996641	0	0	4	0.0000000
3L	12996667	12996671	0	0	4	0.0000000
3L	12996884	12996888	0	0	4	0.0000000
3L	12996901	12996905	1	4	4	1.0000000
3L	12997120	12997124	1	1	4	0.2500000
3L	12997177	12997181	26	4	4	1.0000000
3L	12997786	12997790	209	4	4	1.0000000
3L	12999293	12999297	211	4	4	1.0000000
3L	12999543	12999547	157	4	4	1.0000000
3L	12999587	12999591	155	4	4	1.0000000
3L	13000298	13000302	264	4	4	1.0000000
3L	13001682	13001686	65	4	4	1.0000000
3L	13002681	13002685	52	4	4	1.0000000
3L	13003048	13003052	385	4	4	1.0000000
3L	13004688	13004692	28	4	4	1.0000000
3L	13004846	13004850	306	4	4	1.0000000
3L	13005636	13005640	1004	4	4	1.0000000
3L	13006148	13006152	767	4	4	1.0000000
3L	13007016	13007020	79	4	4	1.0000000
3L	13007079	13007083	0	0	4	0.0000000
3L	13007087	13007091	0	0	4	0.0000000
3L	13007235	13007239	0	0	4	0.0000000
3L	13007270	13007274	0	0	4	0.0000000
3L	13007277	13007281	0	0	4	0.0000000
3L	13007523	13007527	0	0	4	0.0000000
3L	13007702	13007706	4	4	4	1.0000000
3L	13008120	13008124	1	4	4	1.0000000
3L	13008246	13008250	0	0	4	0.0000000
3L	13008256	13008260	0	0	4	0.0000000
3L	13008297	13008301	2	4	4	1.0000000
3L	13008642	13008646	0	0	4	0.0000000
3L	13008672	13008676	0	0	4	0.0000000
3L	13008816	13008820	40	4	4	1.0000000
3L	13009173	13009177	86	4	4	1.0000000
3L	13009588	13009592	21	4	4	1.0000000
3L	13010258	13010262	10	4	4	1.0000000
3L	13010278	13010282	3	4	4	1.0000000
3L	13010501	13010505	25	4	4	1.0000000
3L	13010870	13010874	50	4	4	1.0000000
3L	13011269	13011273	39	4	4	1.0000000
3L	13011485	13011489	2	4	4	1.0000000
3L	13011515	13011519	0	0	4	0.0000000
3L	13011653	13011657	14	4	4	1.0000000
3L	13012625	13012629	8	4	4	1.0000000
3L	13012709	13012713	0	0	4	0.0000000
3L	13012716	13012720	1	4	4	1.0000000
3L	13012949	13012953	19	4	4	1.0000000
3L	13013204	13013208	27	4	4	1.0000000
3L	13013402	13013406	146	4	4	1.0000000
3L	13013747	13013751	151	4	4	1.0000000
3L	13013810	13013814	31	4	4	1.0000000
3L	13014116	13014120	152	4	4	1.0000000
3L	13014971	13014975	164	4	4	1.0000000
3L	13015127	13015131	228	4	4	1.0000000
3L	13016347	13016351	44	4	4	1.0000000
3L	13016373	13016377	9	4	4	1.0000000
3L	13016625	13016629	9	4	4	1.0000000
3L	13016732	13016736	30	4	4	1.0000000
3L	13017238	13017242	24	4	4	1.0000000
3L	13017288	13017292	20	4	4	1.0000000
3L	13017310	13017314	329	4	4	1.0000000
3L	13017810	13017814	411	4	4	1.0000000
3L	13018583	13018587	525	4	4	1.0000000
3L	13018914	13018918	595	4	4	1.0000000
3L	13019231	13019235	234	4	4	1.0000000
3L	13019294	13019298	0	0	4	0.0000000
3L	13019358	13019362	0	0	4	0.0000000
3L	13019482	13019486	314	4	4	1.0000000
3L	13020522	13020526	358	4	4	1.0000000
3L	13021132	13021136	147	4	4	1.0000000
3L	13021176	13021180	0	0	4	0.0000000
3L	13021193	13021197	0	0	4	0.0000000
3L	13021294	13021298	0	0	4	0.0000000
3L	13021377	13021381	0	0	4	0.0000000
3L	13021454	13021458	2	4	4	1.0000000
3L	13021634	13021638	345	4	4	1.0000000
3L	13022187	13022191	372	4	4	1.0000000
3L	13022201	13022205	9	4	4	1.0000000
3L	13023281	13023285	23	4	4	1.0000000
3L	13023724	13023728	13	4	4	1.0000000
3L	13023812	13023816	422	4	4	1.0000000
3L	13024456	13024460	443	4	4	1.0000000
3L	13024516	13024520	10	4	4	1.0000000
3L	13024567	13024571	299	4	4	1.0000000
3L	13025064	13025068	289	4	4	1.0000000
3L	13025178	13025182	0	0	4	0.0000000
3L	13025239	13025243	6	4	4	1.0000000
3L	13025487	13025491	174	4	4	1.0000000
3L	13026085	13026089	183	4	4	1.0000000
3L	13026149	13026153	0	0	4	0.0000000
3L	13026248	13026252	8	4	4	1.0000000
3L	13027152	13027156	17	4	4	1.0000000
3L	13027731	13027735	2	4	4	1.0000000
3L	13027921	13027925	0	0	4	0.0000000
3L	13027946	13027950	0	0	4	0.0000000
3L	13027973	13027977	0	0	4	0.0000000
3L	13028075	13028079	0	0	4	0.0000000
3L	13028158	13028162	0	0	4	0.0000000
3L	13028172	13028176	0	0	4	0.0000000
3L	13028224	13028228	0	0	4	0.0000000
3L	13028288	13028292	0	0	4	0.0000000
3L	13028463	13028467	0	0	4	0.0000000
3L	13028480	13028484	0	0	4	0.0000000
3L	13028523	13028527	0	0	4	0.0000000
3L	13028729	13028733	1	3	4	0.7500000
3L	13028900	13028904	68	4	4	1.0000000
3L	13029399	13029403	65	4	4	1.0000000
3L	13029672	13029676	13	4	4	1.0000000
3L	13029727	13029731	44	4	4	1.0000000
3L	13029973	13029977	47	4	4	1.0000000
3L	13030195	13030199	48	4	4	1.0000000
3L	13030990	13030994	27	4	4	1.0000000
3L	13031127	13031131	1	3	4	0.7500000
3L	13031341	13031345	3	4	4	1.0000000
3L	13031559	13031563	3	4	4	1.0000000
3L	13031702	13031706	16	4	4	1.0000000
3L	13031987	13031991	389	4	4	1.0000000
3L	13032486	13032490	346	4	4	1.0000000
3L	13032613	13032617	6	4	4	1.0000000
3L	13033110	13033114	84	4	4	1.0000000
3L	13034052	13034056	109	4	4	1.0000000
3L	13034817	13034821	47	4	4	1.0000000
3L	13035283	13035287	32	4	4	1.0000000
3L	13035490	13035494	2	4	4	1.0000000
3L	13035733	13035737	1	1	4	0.2500000
3L	13035916	13035920	6	4	4	1.0000000
3L	13036188	13036192	10	4	4	1.0000000
3L	13036629	13036633	7	4	4	1.0000000
3L	13036680	13036684	178	4	4	1.0000000
3L	13037554	13037558	147	4	4	1.0000000
3L	13037566	13037570	1	4	4	1.0000000
3L	13037662	13037666	5	4	4	1.0000000
3L	13037828	13037832	5	4	4	1.0000000
3L	13037832	13037836	0	0	4	0.0000000
3L	13037838	13037842	0	0	4	0.0000000
3L	13037882	13037886	0	0	4	0.0000000
3L	13037922	13037926	0	0	4	0.0000000
3L	13038057	13038061	0	0	4	0.0000000
3L	13038237	13038241	0	0	4	0.0000000
3L	13038252	13038256	0	0	4	0.0000000
3L	13038258	13038262	0	0	4	0.0000000
3L	13038359	13038363	0	0	4	0.0000000
3L	13038458	13038462	6	4	4	1.0000000
3L	13038582	13038586	6	4	4	1.0000000
3L	13038606	13038610	5	4	4	1.0000000
3L	13038829	13038833	9	4	4	1.0000000
3L	13039077	13039081	12	4	4	1.0000000
3L	13039356	13039360	10	4	4	1.0000000
3L	13039448	13039452	0	0	4	0.0000000
3L	13039492	13039496	0	0	4	0.0000000
3L	13039640	13039644	0	0	4	0.0000000
3L	13041982	13041986	40	4	4	1.0000000
3L	13042240	13042244	37	4	4	1.0000000
3L	13042294	13042298	113	4	4	1.0000000
3L	13043255	13043259	166	4	4	1.0000000
3L	13043263	13043267	1	4	4	1.0000000
3L	13043308	13043312	0	0	4	0.0000000
3L	13043356	13043360	3	4	4	1.0000000
3L	13043586	13043590	42	4	4	1.0000000
3L	13043939	13043943	213	4	4	1.0000000
3L	13044546	13044550	626	4	4	1.0000000
3L	13045267	13045271	351	4	4	1.0000000
3L	13045399	13045403	1	4	4	1.0000000
3L	13045492	13045496	1	4	4	1.0000000
3L	13045545	13045549	9	4	4	1.0000000
3L	13045576	13045580	174	4	4	1.0000000
3L	13046316	13046320	175	4	4	1.0000000
3L	13046334	13046338	2	4	4	1.0000000
3L	13046506	13046510	45	4	4	1.0000000
3L	13047165	13047169	22	4	4	1.0000000
3L	13047280	13047284	3	4	4	1.0000000
3L	13048632	13048636	99	4	4	1.0000000
3L	13049424	13049428	176	4	4	1.0000000
3L	13050960	13050964	13	4	4	1.0000000
3L	13051098	13051102	1	3	4	0.7500000
3L	13051158	13051162	88	4	4	1.0000000
3L	13052056	13052060	80	4	4	1.0000000
3L	13052948	13052952	24	4	4	1.0000000
3L	13052982	13052986	0	0	4	0.0000000
3L	13053126	13053130	117	4	4	1.0000000
3L	13053621	13053625	54	4	4	1.0000000
3L	13053704	13053708	0	0	4	0.0000000
3L	13053717	13053721	0	0	4	0.0000000
3L	13053857	13053861	65	4	4	1.0000000
3L	13055022	13055026	144	4	4	1.0000000
3L	13056183	13056187	56	4	4	1.0000000
3L	13056902	13056906	4	4	4	1.0000000
3L	13057009	13057013	0	0	4	0.0000000
3L	13057099	13057103	6	4	4	1.0000000
3L	13057409	13057413	4	4	4	1.0000000
3L	13057568	13057572	0	0	4	0.0000000
3L	13057829	13057833	6	4	4	1.0000000
3L	13058666	13058670	10	4	4	1.0000000
3L	13058735	13058739	1	4	4	1.0000000
3L	13058808	13058812	0	0	4	0.0000000
3L	13059004	13059008	0	0	4	0.0000000
3L	13059219	13059223	0	0	4	0.0000000
3L	13059245	13059249	0	0	4	0.0000000
3L	13059328	13059332	0	0	4	0.0000000
3L	13059374	13059378	0	0	4	0.0000000
3L	13059574	13059578	0	0	4	0.0000000
3L	13059740	13059744	1	3	4	0.7500000
3L	13060029	13060033	10	4	4	1.0000000
3L	13060793	13060797	8	4	4	1.0000000
3L	13060921	13060925	2	4	4	1.0000000
3L	13061027	13061031	0	0	4	0.0000000
3L	13061299	13061303	9	4	4	1.0000000
3L	13061578	13061582	34	4	4	1.0000000
3L	13062065	13062069	32	4	4	1.0000000
3L	13062137	13062141	0	0	4	0.0000000
3L	13062344	13062348	0	0	4	0.0000000
3L	13062437	13062441	2	4	4	1.0000000
3L	13062603	13062607	2	4	4	1.0000000
3L	13062674	13062678	0	0	4	0.0000000
3L	13062855	13062859	5	4	4	1.0000000
3L	13063322	13063326	2	4	4	1.0000000
3L	13063499	13063503	0	0	4	0.0000000
3L	13063520	13063524	0	0	4	0.0000000
3L	13063652	13063656	0	0	4	0.0000000
3L	13063706	13063710	0	0	4	0.0000000
3L	13063714	13063718	0	0	4	0.0000000
3L	13063764	13063768	0	0	4	0.0000000
3L	13063836	13063840	20	4	4	1.0000000
3L	13064649	13064653	31	4	4	1.0000000
3L	13064923	13064927	6	4	4	1.0000000
3L	13064929	13064933	0	0	4	0.0000000
3L	13064938	13064942	4	4	4	1.0000000
3L	13065686	13065690	8	4	4	1.0000000
3L	13065756	13065760	11	4	4	1.0000000
3L	13066348	13066352	10	4	4	1.0000000
3L	13066357	13066361	7	4	4	1.0000000
3L	13067328	13067332	99	4	4	1.0000000
3L	13068087	13068091	294	4	4	1.0000000
3L	13068745	13068749	245	4	4	1.0000000
3L	13068820	13068824	4	4	4	1.0000000
3L	13069021	13069025	4	4	4	1.0000000
3L	13069028	13069032	0	0	4	0.0000000
3L	13069069	13069073	0	0	4	0.0000000
3L	13069079	13069083	1	4	4	1.0000000
3L	13069339	13069343	3	4	4	1.0000000
3L	13070282	13070286	13	4	4	1.0000000
3L	13071097	13071101	11	4	4	1.0000000
3L	13071199	13071203	3	3	4	0.7500000
3L	13071216	13071220	13	4	4	1.0000000
3L	13071801	13071805	9	4	4	1.0000000
3L	13071807	13071811	32	4	4	1.0000000
3L	13072235	13072239	45	4	4	1.0000000
3L	13072713	13072717	898	4	4	1.0000000
3L	13073189	13073193	1704	4	4	1.0000000
3L	13073486	13073490	402	4	4	1.0000000
3L	13073858	13073862	825	4	4	1.0000000
3L	13074403	13074407	841	4	4	1.0000000
3L	13074810	13074814	500	4	4	1.0000000
3L	13075696	13075700	157	4	4	1.0000000
3L	13076127	13076131	13	4	4	1.0000000
3L	13076286	13076290	2	4	4	1.0000000
3L	13076292	13076296	0	0	4	0.0000000
3L	13076466	13076470	0	0	4	0.0000000
3L	13076537	13076541	0	0	4	0.0000000
3L	13076728	13076732	17	4	4	1.0000000
3L	13077297	13077301	66	4	4	1.0000000
3L	13077945	13077949	60	4	4	1.0000000
3L	13078739	13078743	6	4	4	1.0000000
3L	13079114	13079118	41	4	4	1.0000000
3L	13079822	13079826	38	4	4	1.0000000
3L	13080099	13080103	2	4	4	1.0000000
3L	13080187	13080191	0	0	4	0.0000000
3L	13080296	13080300	0	0	4	0.0000000
3L	13080906	13080910	22	4	4	1.0000000
3L	13081376	13081380	20	4	4	1.0000000
3L	13081742	13081746	29	4	4	1.0000000
3L	13082855	13082859	51	4	4	1.0000000
3L	13083872	13083876	36	4	4	1.0000000
3L	13084134	13084138	3	4	4	1.0000000
3L	13084248	13084252	0	0	4	0.0000000
3L	13084307	13084311	1	4	4	1.0000000
3L	13084555	13084559	1	1	4	0.2500000
3L	13084606	13084610	12	4	4	1.0000000
3L	13085147	13085151	31	4	4	1.0000000
3L	13085637	13085641	30	4	4	1.0000000
3L	13085789	13085793	7	4	4	1.0000000
3L	13086096	13086100	47	4	4	1.0000000
3L	13086514	13086518	39	4	4	1.0000000
3L	13086535	13086539	0	0	4	0.0000000
3L	13086575	13086579	4	4	4	1.0000000
3L	13087985	13087989	6	4	4	1.0000000
3L	13088118	13088122	15	4	4	1.0000000
3L	13088467	13088471	16	4	4	1.0000000
3L	13088710	13088714	0	0	4	0.0000000
3L	13088876	13088880	0	0	4	0.0000000
3L	13088920	13088924	0	0	4	0.0000000
3L	13089000	13089004	0	0	4	0.0000000
3L	13089426	13089430	0	0	4	0.0000000
3L	13089464	13089468	1	4	4	1.0000000
3L	13089486	13089490	9	4	4	1.0000000
3L	13090404	13090408	7	4	4	1.0000000
3L	13090532	13090536	0	0	4	0.0000000
3L	13090686	13090690	0	0	4	0.0000000
3L	13090825	13090829	0	0	4	0.0000000
3L	13090884	13090888	0	0	4	0.0000000
3L	13090890	13090894	34	4	4	1.0000000
3L	13091393	13091397	42	4	4	1.0000000
3L	13091607	13091611	27	4	4	1.0000000
3L	13091845	13091849	23	4	4	1.0000000
3L	13092754	13092758	27	4	4	1.0000000
3L	13093732	13093736	36	4	4	1.0000000
3L	13095686	13095690	5	4	4	1.0000000
3L	13096028	13096032	3	4	4	1.0000000
3L	13096131	13096135	0	0	4	0.0000000
3L	13096173	13096177	1	3	4	0.7500000
3L	13096237	13096241	27	4	4	1.0000000
3L	13097442	13097446	32	4	4	1.0000000
3L	13097628	13097632	77	4	4	1.0000000
3L	13098773	13098777	64	4	4	1.0000000
3L	13099082	13099086	5	4	4	1.0000000
3L	13100696	13100700	3	4	4	1.0000000
3L	13101704	13101708	82	4	4	1.0000000
3L	13102481	13102485	34	4	4	1.0000000
3L	13102615	13102619	12	4	4	1.0000000
3L	13103761	13103765	9	4	4	1.0000000
3L	13104132	13104136	4	4	4	1.0000000
3L	13104323	13104327	1	3	4	0.7500000
3L	13104543	13104547	48	4	4	1.0000000
3L	13105332	13105336	82	4	4	1.0000000
3L	13106325	13106329	5	4	4	1.0000000
3L	13106329	13106333	2	4	4	1.0000000
3L	13106539	13106543	18	4	4	1.0000000
3L	13107172	13107176	12	4	4	1.0000000
3L	13107330	13107334	4	4	4	1.0000000
3L	13108276	13108280	2	1	4	0.2500000
3L	13108338	13108342	0	0	4	0.0000000
3L	13108450	13108454	1	3	4	0.7500000
3L	13108478	13108482	1	4	4	1.0000000
3L	13108893	13108897	30	4	4	1.0000000
3L	13109192	13109196	11	4	4	1.0000000
3L	13109212	13109216	0	0	4	0.0000000
3L	13109328	13109332	0	0	4	0.0000000
3L	13109739	13109743	18	4	4	1.0000000
3L	13110151	13110155	31	4	4	1.0000000
3L	13110167	13110171	0	0	4	0.0000000
3L	13110289	13110293	0	0	4	0.0000000
3L	13110372	13110376	0	0	4	0.0000000
3L	13111344	13111348	77	4	4	1.0000000
3L	13112706	13112710	91	4	4	1.0000000
3L	13113376	13113380	128	4	4	1.0000000
3L	13115288	13115292	4	4	4	1.0000000
3L	13115314	13115318	1	3	4	0.7500000
3L	13115506	13115510	1	4	4	1.0000000
3L	13115558	13115562	0	0	4	0.0000000
3L	13115656	13115660	0	0	4	0.0000000
3L	13115761	13115765	0	0	4	0.0000000
3L	13115804	13115808	0	0	4	0.0000000
3L	13115879	13115883	0	0	4	0.0000000
3L	13115887	13115891	1	4	4	1.0000000
3L	13116065	13116069	1	1	4	0.2500000
3L	13116086	13116090	1	4	4	1.0000000
3L	13116163	13116167	45	4	4	1.0000000
3L	13116413	13116417	47	4	4	1.0000000
3L	13116605	13116609	4	4	4	1.0000000
3L	13116645	13116649	0	0	4	0.0000000
3L	13116700	13116704	21	4	4	1.0000000
3L	13116932	13116936	23	4	4	1.0000000
3L	13116979	13116983	32	4	4	1.0000000
3L	13117274	13117278	30	4	4	1.0000000
3L	13117294	13117298	2	4	4	1.0000000
3L	13117437	13117441	3	4	4	1.0000000
3L	13117509	13117513	2	4	4	1.0000000
3L	13117765	13117769	72	4	4	1.0000000
3L	13119001	13119005	49	4	4	1.0000000
3L	13119076	13119080	268	4	4	1.0000000
3L	13119446	13119450	374	4	4	1.0000000
3L	13120265	13120269	360	4	4	1.0000000
3L	13120678	13120682	273	4	4	1.0000000
3L	13120955	13120959	55	4	4	1.0000000
3L	13121830	13121834	147	4	4	1.0000000
3L	13123056	13123060	75	4	4	1.0000000
3L	13125909	13125913	18	4	4	1.0000000
3L	13126259	13126263	24	4	4	1.0000000
3L	13126990	13126994	46	4	4	1.0000000
3L	13127558	13127562	37	4	4	1.0000000
3L	13127752	13127756	0	0	4	0.0000000
3L	13127840	13127844	0	0	4	0.0000000
3L	13127945	13127949	0	0	4	0.0000000
3L	13128022	13128026	0	0	4	0.0000000
3L	13128114	13128118	0	0	4	0.0000000
3L	13128169	13128173	0	0	4	0.0000000
3L	13128209	13128213	0	0	4	0.0000000
3L	13128217	13128221	0	0	4	0.0000000
3L	13128317	13128321	2	4	4	1.0000000
3L	13128321	13128325	23	4	4	1.0000000
3L	13128862	13128866	41	4	4	1.0000000
3L	13128952	13128956	162	4	4	1.0000000
3L	13129700	13129704	105	4	4	1.0000000
3L	13131784	13131788	1	4	4	1.0000000
3L	13131974	13131978	10	4	4	1.0000000
3L	13133499	13133503	125	4	4	1.0000000
3L	13134436	13134440	134	4	4	1.0000000
3L	13135311	13135315	18	4	4	1.0000000
3L	13135483	13135487	101	4	4	1.0000000
3L	13136353	13136357	184	4	4	1.0000000
3L	13136487	13136491	2	4	4	1.0000000
3L	13136616	13136620	5	4	4	1.0000000
3L	13136983	13136987	32	4	4	1.0000000
3L	13138616	13138620	21	4	4	1.0000000
3L	13138864	13138868	97	4	4	1.0000000
3L	13139571	13139575	105	4	4	1.0000000
3L	13139738	13139742	35	4	4	1.0000000
3L	13140314	13140318	233	4	4	1.0000000
3L	13141078	13141082	140	4	4	1.0000000
3L	13141262	13141266	6	4	4	1.0000000
3L	13141357	13141361	72	4	4	1.0000000
3L	13142345	13142349	40	4	4	1.0000000
3L	13142607	13142611	76	4	4	1.0000000
3L	13142924	13142928	52	4	4	1.0000000
3L	13143092	13143096	1	1	4	0.2500000
3L	13143194	13143198	6	4	4	1.0000000
3L	13143432	13143436	30	4	4	1.0000000
3L	13144104	13144108	27	4	4	1.0000000
3L	13144145	13144149	1	3	4	0.7500000
3L	13144385	13144389	2	4	4	1.0000000
3L	13144619	13144623	97	4	4	1.0000000
3L	13145953	13145957	130	4	4	1.0000000
3L	13146159	13146163	80	4	4	1.0000000
3L	13146902	13146906	247	4	4	1.0000000
3L	13147767	13147771	213	4	4	1.0000000
3L	13148123	13148127	127	4	4	1.0000000
3L	13149286	13149290	330	4	4	1.0000000
3L	13149768	13149772	133	4	4	1.0000000
3L	13150616	13150620	104	4	4	1.0000000
3L	13150622	13150626	41	4	4	1.0000000
3L	13151040	13151044	138	4	4	1.0000000
3L	13152175	13152179	120	4	4	1.0000000
3L	13152581	13152585	98	4	4	1.0000000
3L	13153514	13153518	195	4	4	1.0000000
3L	13154192	13154196	341	4	4	1.0000000
3L	13154699	13154703	223	4	4	1.0000000
3L	13155368	13155372	47	4	4	1.0000000
3L	13155878	13155882	47	4	4	1.0000000
3L	13156156	13156160	100	4	4	1.0000000
3L	13157389	13157393	195	4	4	1.0000000
3L	13158361	13158365	134	4	4	1.0000000
3L	13158565	13158569	48	4	4	1.0000000
3L	13158870	13158874	57	4	4	1.0000000
3L	13159705	13159709	72	4	4	1.0000000
3L	13160158	13160162	92	4	4	1.0000000
3L	13160169	13160173	0	0	4	0.0000000
3L	13160255	13160259	6	4	4	1.0000000
3L	13161753	13161757	45	4	4	1.0000000
3L	13162451	13162455	22	4	4	1.0000000
3L	13163086	13163090	23	4	4	1.0000000
3L	13163260	13163264	1	1	4	0.2500000
3L	13164608	13164612	0	0	4	0.0000000
3L	13164617	13164621	0	0	4	0.0000000
3L	13167851	13167855	14	4	4	1.0000000
3L	13168614	13168618	11	4	4	1.0000000
3L	13168870	13168874	2	4	4	1.0000000
3L	13168926	13168930	0	0	4	0.0000000
3L	13168942	13168946	0	0	4	0.0000000
3L	13172031	13172035	45	4	4	1.0000000
3L	13172869	13172873	88	4	4	1.0000000
3L	13173585	13173589	81	4	4	1.0000000
3L	13173886	13173890	138	4	4	1.0000000
3L	13174554	13174558	77	4	4	1.0000000
3L	13174713	13174717	0	0	4	0.0000000
3L	13174755	13174759	0	0	4	0.0000000
3L	13175023	13175027	3	4	4	1.0000000
3L	13175616	13175620	2	4	4	1.0000000
3L	13175731	13175735	0	0	4	0.0000000
3L	13175809	13175813	0	0	4	0.0000000
3L	13175951	13175955	0	0	4	0.0000000
3L	13175958	13175962	0	0	4	0.0000000
3L	13176072	13176076	0	0	4	0.0000000
3L	13176231	13176235	0	0	4	0.0000000
3L	13176365	13176369	0	0	4	0.0000000
3L	13176516	13176520	0	0	4	0.0000000
3L	13176595	13176599	0	0	4	0.0000000
3L	13176650	13176654	141	4	4	1.0000000
3L	13177208	13177212	246	4	4	1.0000000
3L	13177561	13177565	291	4	4	1.0000000
3L	13178031	13178035	191	4	4	1.0000000
3L	13178367	13178371	52	4	4	1.0000000
3L	13179446	13179450	33	4	4	1.0000000
3L	13179564	13179568	0	0	4	0.0000000
3L	13179833	13179837	97	4	4	1.0000000
3L	13181004	13181008	220	4	4	1.0000000
3L	13181306	13181310	242	4	4	1.0000000
3L	13182242	13182246	102	4	4	1.0000000
3L	13182697	13182701	35	4	4	1.0000000
3L	13182882	13182886	3	4	4	1.0000000
3L	13183007	13183011	16	4	4	1.0000000
3L	13183756	13183760	50	4	4	1.0000000
3L	13184254	13184258	259	4	4	1.0000000
3L	13184770	13184774	46	4	4	1.0000000
3L	13185524	13185528	80	4	4	1.0000000
3L	13185986	13185990	123	4	4	1.0000000
3L	13186337	13186341	127	4	4	1.0000000
3L	13188316	13188320	19	4	4	1.0000000
3L	13189550	13189554	36	4	4	1.0000000
3L	13189691	13189695	24	4	4	1.0000000
3L	13190031	13190035	51	4	4	1.0000000
3L	13190395	13190399	32	4	4	1.0000000
3L	13190624	13190628	6	4	4	1.0000000
3L	13190779	13190783	2	1	4	0.2500000
3L	13190804	13190808	75	4	4	1.0000000
3L	13191568	13191572	65	4	4	1.0000000
3L	13191803	13191807	220	4	4	1.0000000
3L	13192523	13192527	90	4	4	1.0000000
3L	13192549	13192553	32	4	4	1.0000000
3L	13192962	13192966	183	4	4	1.0000000
3L	13193254	13193258	162	4	4	1.0000000
3L	13193580	13193584	15	4	4	1.0000000
3L	13193671	13193675	143	4	4	1.0000000
3L	13194644	13194648	197	4	4	1.0000000
3L	13194818	13194822	7	4	4	1.0000000
3L	13196735	13196739	13	4	4	1.0000000
3L	13196920	13196924	12	4	4	1.0000000
3L	13197274	13197278	34	4	4	1.0000000
3L	13197298	13197302	248	4	4	1.0000000
3L	13198085	13198089	282	4	4	1.0000000
3L	13198091	13198095	2	4	4	1.0000000
3L	13200192	13200196	3	4	4	1.0000000
3L	13202711	13202715	77	4	4	1.0000000
3L	13203680	13203684	163	4	4	1.0000000
3L	13204547	13204551	182	4	4	1.0000000
3L	13205927	13205931	167	4	4	1.0000000
3L	13206328	13206332	90	4	4	1.0000000
3L	13206473	13206477	0	0	4	0.0000000
3L	13206577	13206581	8	4	4	1.0000000
3L	13206824	13206828	8	4	4	1.0000000
3L	13206882	13206886	0	0	4	0.0000000
3L	13206920	13206924	0	0	4	0.0000000
3L	13206946	13206950	0	0	4	0.0000000
3L	13206957	13206961	1	4	4	1.0000000
3L	13207000	13207004	7	4	4	1.0000000
3L	13207298	13207302	15	4	4	1.0000000
3L	13209134	13209138	12	4	4	1.0000000
3L	13209285	13209289	202	4	4	1.0000000
3L	13209984	13209988	505	4	4	1.0000000
3L	13210536	13210540	322	4	4	1.0000000
3L	13210777	13210781	188	4	4	1.0000000
3L	13211357	13211361	325	4	4	1.0000000
3L	13211884	13211888	416	4	4	1.0000000
3L	13212290	13212294	481	4	4	1.0000000
3L	13214804	13214808	102	4	4	1.0000000
3L	13215885	13215889	67	4	4	1.0000000
3L	13216705	13216709	9	4	4	1.0000000
3L	13219008	13219012	119	4	4	1.0000000
3L	13219295	13219299	34	4	4	1.0000000
3L	13219310	13219314	0	0	4	0.0000000
3L	13219373	13219377	13	4	4	1.0000000
3L	13219636	13219640	177	4	4	1.0000000
3L	13220000	13220004	174	4	4	1.0000000
3L	13221101	13221105	50	4	4	1.0000000
3L	13221593	13221597	25	4	4	1.0000000
3L	13222327	13222331	12	4	4	1.0000000
3L	13222896	13222900	410	4	4	1.0000000
3L	13223644	13223648	312	4	4	1.0000000
3L	13224494	13224498	83	4	4	1.0000000
3L	13225731	13225735	275	4	4	1.0000000
3L	13226521	13226525	100	4	4	1.0000000
3L	13226762	13226766	22	4	4	1.0000000
3L	13228351	13228355	87	4	4	1.0000000
3L	13229690	13229694	148	4	4	1.0000000
3L	13229930	13229934	120	4	4	1.0000000
3L	13230317	13230321	74	4	4	1.0000000
3L	13232127	13232131	156	4	4	1.0000000
3L	13232495	13232499	494	4	4	1.0000000
3L	13232865	13232869	456	4	4	1.0000000
3L	13233749	13233753	164	4	4	1.0000000
3L	13234632	13234636	96	4	4	1.0000000
3L	13234765	13234769	1	4	4	1.0000000
3L	13237722	13237726	84	4	4	1.0000000
3L	13238673	13238677	157	4	4	1.0000000
3L	13238892	13238896	6	4	4	1.0000000
3L	13238951	13238955	14	4	4	1.0000000
3L	13239489	13239493	24	4	4	1.0000000
3L	13241024	13241028	191	4	4	1.0000000
3L	13241981	13241985	680	4	4	1.0000000
3L	13242368	13242372	256	4	4	1.0000000
3L	13242583	13242587	27	4	4	1.0000000
3L	13242978	13242982	13	4	4	1.0000000
3L	13246040	13246044	1	3	4	0.7500000
3L	13247050	13247054	17	4	4	1.0000000
3L	13247282	13247286	11	4	4	1.0000000
3L	13247347	13247351	5	4	4	1.0000000
3L	13247563	13247567	241	4	4	1.0000000
3L	13248001	13248005	261	4	4	1.0000000
3L	13248527	13248531	118	4	4	1.0000000
3L	13248909	13248913	4	4	4	1.0000000
3L	13248939	13248943	105	4	4	1.0000000
3L	13250190	13250194	165	4	4	1.0000000
3L	13250459	13250463	41	4	4	1.0000000
3L	13250469	13250473	1	4	4	1.0000000
3L	13250474	13250478	3	4	4	1.0000000
3L	13250489	13250493	4	4	4	1.0000000
3L	13250571	13250575	142	4	4	1.0000000
3L	13251307	13251311	121	4	4	1.0000000
3L	13251385	13251389	1	4	4	1.0000000
3L	13251421	13251425	3	4	4	1.0000000
3L	13253165	13253169	11	4	4	1.0000000
3L	13253391	13253395	104	4	4	1.0000000
3L	13254600	13254604	242	4	4	1.0000000
3L	13254797	13254801	1	3	4	0.7500000
3L	13254986	13254990	1	4	4	1.0000000
3L	13254999	13255003	3	3	4	0.7500000
3L	13255080	13255084	4	4	4	1.0000000
3L	13255086	13255090	4	4	4	1.0000000
3L	13255093	13255097	226	4	4	1.0000000
3L	13255438	13255442	229	4	4	1.0000000
3L	13255500	13255504	3	4	4	1.0000000
3L	13255506	13255510	7	4	4	1.0000000
3L	13255718	13255722	419	4	4	1.0000000
3L	13257046	13257050	57	4	4	1.0000000
3L	13257428	13257432	2	4	4	1.0000000
3L	13257553	13257557	54	4	4	1.0000000
3L	13258860	13258864	372	4	4	1.0000000
3L	13259816	13259820	821	4	4	1.0000000
3L	13260294	13260298	693	4	4	1.0000000
3L	13260887	13260891	73	4	4	1.0000000
3L	13261053	13261057	240	4	4	1.0000000
3L	13261787	13261791	230	4	4	1.0000000
3L	13262075	13262079	26	4	4	1.0000000
3L	13262672	13262676	67	4	4	1.0000000
3L	13263936	13263940	104	4	4	1.0000000
3L	13264355	13264359	272	4	4	1.0000000
3L	13265589	13265593	437	4	4	1.0000000
3L	13265736	13265740	518	4	4	1.0000000
3L	13266105	13266109	380	4	4	1.0000000
3L	13268329	13268333	111	4	4	1.0000000
3L	13269004	13269008	110	4	4	1.0000000
3L	13269204	13269208	3	4	4	1.0000000
3L	13269303	13269307	16	4	4	1.0000000
3L	13269896	13269900	11	4	4	1.0000000
3L	13274047	13274051	192	4	4	1.0000000
3L	13274587	13274591	118	4	4	1.0000000
3L	13274594	13274598	3	4	4	1.0000000
3L	13274728	13274732	41	4	4	1.0000000
3L	13275026	13275030	43	4	4	1.0000000
3L	13275149	13275153	43	4	4	1.0000000
3L	13275921	13275925	46	4	4	1.0000000
3L	13275988	13275992	0	0	4	0.0000000
3L	13276025	13276029	0	0	4	0.0000000
3L	13276234	13276238	0	0	4	0.0000000
3L	13276399	13276403	0	0	4	0.0000000
3L	13276423	13276427	0	0	4	0.0000000
3L	13276495	13276499	0	0	4	0.0000000
3L	13276593	13276597	12	4	4	1.0000000
3L	13276843	13276847	12	4	4	1.0000000
3L	13276858	13276862	0	0	4	0.0000000
3L	13277049	13277053	0	0	4	0.0000000
3L	13277058	13277062	0	0	4	0.0000000
3L	13277794	13277798	2	4	4	1.0000000
3L	13277874	13277878	0	0	4	0.0000000
3L	13277900	13277904	0	0	4	0.0000000
3L	13278085	13278089	0	0	4	0.0000000
3L	13278151	13278155	10	4	4	1.0000000
3L	13278479	13278483	31	4	4	1.0000000
3L	13278505	13278509	6	4	4	1.0000000
3L	13279157	13279161	2	4	4	1.0000000
3L	13279314	13279318	0	0	4	0.0000000
3L	13279483	13279487	105	4	4	1.0000000
3L	13280263	13280267	163	4	4	1.0000000
3L	13280468	13280472	93	4	4	1.0000000
3L	13280815	13280819	96	4	4	1.0000000
3L	13281084	13281088	6	4	4	1.0000000
3L	13284278	13284282	55	4	4	1.0000000
3L	13284715	13284719	40	4	4	1.0000000
3L	13287256	13287260	7	4	4	1.0000000
3L	13287835	13287839	10	4	4	1.0000000
3L	13287930	13287934	2	4	4	1.0000000
3L	13287985	13287989	15	4	4	1.0000000
3L	13289094	13289098	22	4	4	1.0000000
3L	13289572	13289576	19	4	4	1.0000000
3L	13289808	13289812	12	4	4	1.0000000
3L	13291082	13291086	25	4	4	1.0000000
3L	13291555	13291559	13	4	4	1.0000000
3L	13291641	13291645	2	4	4	1.0000000
3L	13293290	13293294	119	4	4	1.0000000
3L	13293704	13293708	98	4	4	1.0000000
3L	13293886	13293890	64	4	4	1.0000000
3L	13294370	13294374	115	4	4	1.0000000
3L	13295270	13295274	110	4	4	1.0000000
3L	13295345	13295349	2	4	4	1.0000000
3L	13295563	13295567	61	4	4	1.0000000
3L	13296102	13296106	238	4	4	1.0000000
3L	13297194	13297198	70	4	4	1.0000000
3L	13297520	13297524	9	4	4	1.0000000
3L	13297712	13297716	1	4	4	1.0000000
3L	13297953	13297957	7	4	4	1.0000000
3L	13298860	13298864	9	4	4	1.0000000
3L	13298868	13298872	0	0	4	0.0000000
3L	13299168	13299172	0	0	4	0.0000000
3L	13300013	13300017	0	0	4	0.0000000
3L	13300061	13300065	1	4	4	1.0000000
3L	13300608	13300612	13	4	4	1.0000000
3L	13301494	13301498	33	4	4	1.0000000
3L	13302855	13302859	11	4	4	1.0000000
3L	13302871	13302875	30	4	4	1.0000000
3L	13303191	13303195	47	4	4	1.0000000
3L	13303283	13303287	84	4	4	1.0000000
3L	13304244	13304248	61	4	4	1.0000000
3L	13304288	13304292	0	0	4	0.0000000
3L	13304480	13304484	5	4	4	1.0000000
3L	13306067	13306071	99	4	4	1.0000000
3L	13307194	13307198	80	4	4	1.0000000
3L	13307260	13307264	1	3	4	0.7500000
3L	13307450	13307454	1	4	4	1.0000000
3L	13307457	13307461	3	4	4	1.0000000
3L	13308523	13308527	17	4	4	1.0000000
3L	13308811	13308815	30	4	4	1.0000000
3L	13310122	13310126	36	4	4	1.0000000
3L	13310273	13310277	0	0	4	0.0000000
3L	13310377	13310381	0	0	4	0.0000000
3L	13310436	13310440	2	4	4	1.0000000
3L	13311548	13311552	0	0	4	0.0000000
3L	13313156	13313160	3	4	4	1.0000000
3L	13313224	13313228	6	4	4	1.0000000
3L	13314412	13314416	10	4	4	1.0000000
3L	13317358	13317362	8	4	4	1.0000000
3L	13317615	13317619	14	4	4	1.0000000
3L	13317620	13317624	54	4	4	1.0000000
3L	13318024	13318028	70	4	4	1.0000000
3L	13318313	13318317	51	4	4	1.0000000
3L	13318505	13318509	0	0	4	0.0000000
3L	13318534	13318538	0	0	4	0.0000000
3L	13318668	13318672	6	3	4	0.7500000
3L	13320089	13320093	23	4	4	1.0000000
3L	13320327	13320331	4	4	4	1.0000000
3L	13320411	13320415	25	4	4	1.0000000
3L	13320852	13320856	26	4	4	1.0000000
3L	13321856	13321860	35	4	4	1.0000000
3L	13323047	13323051	34	4	4	1.0000000
3L	13323645	13323649	72	4	4	1.0000000
3L	13324448	13324452	58	4	4	1.0000000
3L	13326947	13326951	0	0	4	0.0000000
3L	13327412	13327416	0	0	4	0.0000000
3L	13327998	13328002	16	4	4	1.0000000
3L	13329142	13329146	52	4	4	1.0000000
3L	13329308	13329312	0	0	4	0.0000000
3L	13329410	13329414	0	0	4	0.0000000
3L	13329509	13329513	0	0	4	0.0000000
3L	13329586	13329590	20	4	4	1.0000000
3L	13330065	13330069	27	4	4	1.0000000
3L	13330631	13330635	16	4	4	1.0000000
3L	13332217	13332221	1	4	4	1.0000000
3L	13332453	13332457	2	1	4	0.2500000
3L	13332472	13332476	3	4	4	1.0000000
3L	13332708	13332712	109	4	4	1.0000000
3L	13333364	13333368	72	4	4	1.0000000
3L	13333392	13333396	10	4	4	1.0000000
3L	13335089	13335093	21	4	4	1.0000000
3L	13335399	13335403	24	4	4	1.0000000
3L	13336397	13336401	11	4	4	1.0000000
3L	13339634	13339638	0	0	4	0.0000000
3L	13341708	13341712	2	4	4	1.0000000
3L	13342689	13342693	94	4	4	1.0000000
3L	13343392	13343396	101	4	4	1.0000000
3L	13344315	13344319	88	4	4	1.0000000
3L	13344481	13344485	182	4	4	1.0000000
3L	13345520	13345524	43	4	4	1.0000000
3L	13346092	13346096	33	4	4	1.0000000
3L	13349588	13349592	0	0	4	0.0000000
3L	13349596	13349600	0	0	4	0.0000000
3L	13350610	13350614	0	0	4	0.0000000
3L	13350676	13350680	0	0	4	0.0000000
3L	13350829	13350833	0	0	4	0.0000000
3L	13350975	13350979	0	0	4	0.0000000
3L	13351053	13351057	0	0	4	0.0000000
3L	13351185	13351189	0	0	4	0.0000000
3L	13351728	13351732	2	4	4	1.0000000
3L	13352175	13352179	0	0	4	0.0000000
3L	13352276	13352280	0	0	4	0.0000000
3L	13352319	13352323	0	0	4	0.0000000
3L	13352381	13352385	0	0	4	0.0000000
3L	13352549	13352553	0	0	4	0.0000000
3L	13352624	13352628	0	0	4	0.0000000
3L	13352771	13352775	0	0	4	0.0000000
3L	13352837	13352841	0	0	4	0.0000000
3L	13352997	13353001	0	0	4	0.0000000
3L	13353228	13353232	0	0	4	0.0000000
3L	13353258	13353262	4	4	4	1.0000000
3L	13353407	13353411	5	4	4	1.0000000
3L	13354080	13354084	6	4	4	1.0000000
3L	13354117	13354121	0	0	4	0.0000000
3L	13354327	13354331	0	0	4	0.0000000
3L	13355209	13355213	12	4	4	1.0000000
3L	13355218	13355222	10	4	4	1.0000000
3L	13356053	13356057	19	4	4	1.0000000
3L	13357541	13357545	2	4	4	1.0000000
3L	13357775	13357779	1	4	4	1.0000000
3L	13360693	13360697	27	4	4	1.0000000
3L	13361293	13361297	13	4	4	1.0000000
3L	13361538	13361542	397	4	4	1.0000000
3L	13362098	13362102	512	4	4	1.0000000
3L	13364459	13364463	0	0	4	0.0000000
3L	13365104	13365108	10	4	4	1.0000000
3L	13366236	13366240	2	4	4	1.0000000
3L	13366321	13366325	0	0	4	0.0000000
3L	13366484	13366488	5	4	4	1.0000000
3L	13368451	13368455	1	3	4	0.7500000
3L	13368756	13368760	9	4	4	1.0000000
3L	13368982	13368986	7	4	4	1.0000000
3L	13369136	13369140	135	4	4	1.0000000
3L	13370353	13370357	183	4	4	1.0000000
3L	13371106	13371110	63	4	4	1.0000000
3L	13371140	13371144	0	0	4	0.0000000
3L	13373390	13373394	1	4	4	1.0000000
3L	13373442	13373446	78	4	4	1.0000000
3L	13373860	13373864	69	4	4	1.0000000
3L	13374273	13374277	4	4	4	1.0000000
3L	13374346	13374350	124	4	4	1.0000000
3L	13375467	13375471	356	4	4	1.0000000
3L	13376458	13376462	43	4	4	1.0000000
3L	13376699	13376703	44	4	4	1.0000000
3L	13377095	13377099	37	4	4	1.0000000
3L	13378118	13378122	7	4	4	1.0000000
3L	13378309	13378313	0	0	4	0.0000000
3L	13378422	13378426	0	0	4	0.0000000
3L	13378532	13378536	0	0	4	0.0000000
3L	13378549	13378553	1	4	4	1.0000000
3L	13378717	13378721	3	4	4	1.0000000
3L	13379031	13379035	3	4	4	1.0000000
3L	13379375	13379379	12	4	4	1.0000000
3L	13379510	13379514	0	0	4	0.0000000
3L	13379597	13379601	0	0	4	0.0000000
3L	13379840	13379844	0	0	4	0.0000000
3L	13380032	13380036	0	0	4	0.0000000
3L	13380137	13380141	0	0	4	0.0000000
3L	13380168	13380172	0	0	4	0.0000000
3L	13380174	13380178	1	4	4	1.0000000
3L	13380462	13380466	1	1	4	0.2500000
3L	13380592	13380596	0	0	4	0.0000000
3L	13380783	13380787	0	0	4	0.0000000
3L	13380873	13380877	0	0	4	0.0000000
3L	13380946	13380950	0	0	4	0.0000000
3L	13381089	13381093	5	4	4	1.0000000
3L	13381214	13381218	12	4	4	1.0000000
3L	13381411	13381415	6	4	4	1.0000000
3L	13381438	13381442	0	0	4	0.0000000
3L	13381705	13381709	0	0	4	0.0000000
3L	13381785	13381789	0	0	4	0.0000000
3L	13381869	13381873	0	0	4	0.0000000
3L	13381894	13381898	0	0	4	0.0000000
3L	13381972	13381976	0	0	4	0.0000000
3L	13382043	13382047	0	0	4	0.0000000
3L	13382060	13382064	0	0	4	0.0000000
3L	13382077	13382081	0	0	4	0.0000000
3L	13382159	13382163	0	0	4	0.0000000
3L	13382188	13382192	0	0	4	0.0000000
3L	13382199	13382203	0	0	4	0.0000000
3L	13382224	13382228	0	0	4	0.0000000
3L	13382237	13382241	0	0	4	0.0000000
3L	13382244	13382248	0	0	4	0.0000000
3L	13382254	13382258	0	0	4	0.0000000
3L	13382325	13382329	0	0	4	0.0000000
3L	13382361	13382365	0	0	4	0.0000000
3L	13382493	13382497	2	4	4	1.0000000
3L	13382765	13382769	2	4	4	1.0000000
3L	13382797	13382801	0	0	4	0.0000000
3L	13382978	13382982	0	0	4	0.0000000
3L	13382999	13383003	10	4	4	1.0000000
3L	13383372	13383376	18	4	4	1.0000000
3L	13383656	13383660	1	1	4	0.2500000
3L	13383832	13383836	0	0	4	0.0000000
3L	13384123	13384127	1	1	4	0.2500000
3L	13384160	13384164	0	0	4	0.0000000
3L	13384245	13384249	0	0	4	0.0000000
3L	13384323	13384327	39	4	4	1.0000000
3L	13385140	13385144	64	4	4	1.0000000
3L	13385222	13385226	0	0	4	0.0000000
3L	13385231	13385235	0	0	4	0.0000000
3L	13385273	13385277	0	0	4	0.0000000
3L	13385285	13385289	0	0	4	0.0000000
3L	13385315	13385319	0	0	4	0.0000000
3L	13385324	13385328	1	3	4	0.7500000
3L	13385512	13385516	37	4	4	1.0000000
3L	13385740	13385744	79	4	4	1.0000000
3L	13386211	13386215	61	4	4	1.0000000
3L	13386318	13386322	57	4	4	1.0000000
3L	13387127	13387131	37	4	4	1.0000000
3L	13387147	13387151	3	4	4	1.0000000
3L	13387222	13387226	51	4	4	1.0000000
3L	13387501	13387505	58	4	4	1.0000000
3L	13387726	13387730	43	4	4	1.0000000
3L	13388152	13388156	1	3	4	0.7500000
3L	13388293	13388297	1	4	4	1.0000000
3L	13388379	13388383	0	0	4	0.0000000
3L	13388491	13388495	0	0	4	0.0000000
3L	13388512	13388516	29	4	4	1.0000000
3L	13388766	13388770	50	4	4	1.0000000
3L	13388998	13389002	143	4	4	1.0000000
3L	13389362	13389366	119	4	4	1.0000000
3L	13389614	13389618	5	4	4	1.0000000
3L	13389628	13389632	0	0	4	0.0000000
3L	13389743	13389747	0	0	4	0.0000000
3L	13389773	13389777	0	0	4	0.0000000
3L	13389850	13389854	0	0	4	0.0000000
3L	13389985	13389989	8	4	4	1.0000000
3L	13390581	13390585	8	4	4	1.0000000
3L	13390733	13390737	26	4	4	1.0000000
3L	13391116	13391120	56	4	4	1.0000000
3L	13391457	13391461	33	4	4	1.0000000
3L	13391652	13391656	1	4	4	1.0000000
3L	13391676	13391680	0	0	4	0.0000000
3L	13391688	13391692	0	0	4	0.0000000
3L	13391909	13391913	0	0	4	0.0000000
3L	13391919	13391923	0	0	4	0.0000000
3L	13392056	13392060	0	0	4	0.0000000
3L	13392129	13392133	0	0	4	0.0000000
3L	13392137	13392141	0	0	4	0.0000000
3L	13393431	13393435	2	4	4	1.0000000
3L	13393446	13393450	0	0	4	0.0000000
3L	13393576	13393580	4	4	4	1.0000000
3L	13394215	13394219	3	4	4	1.0000000
3L	13394286	13394290	1	4	4	1.0000000
3L	13394609	13394613	2	4	4	1.0000000
3L	13394642	13394646	8	4	4	1.0000000
3L	13395215	13395219	5	4	4	1.0000000
3L	13395242	13395246	0	0	4	0.0000000
3L	13395366	13395370	0	0	4	0.0000000
3L	13395415	13395419	0	0	4	0.0000000
3L	13395612	13395616	0	0	4	0.0000000
3L	13395661	13395665	0	0	4	0.0000000
3L	13395742	13395746	0	0	4	0.0000000
3L	13395833	13395837	0	0	4	0.0000000
3L	13395840	13395844	0	0	4	0.0000000
3L	13396042	13396046	1	4	4	1.0000000
3L	13396346	13396350	10	4	4	1.0000000
3L	13396715	13396719	6	4	4	1.0000000
3L	13396799	13396803	0	0	4	0.0000000
3L	13396808	13396812	1	3	4	0.7500000
3L	13396926	13396930	1	4	4	1.0000000
3L	13396950	13396954	0	0	4	0.0000000
3L	13397005	13397009	2	4	4	1.0000000
3L	13397185	13397189	255	4	4	1.0000000
3L	13397928	13397932	235	4	4	1.0000000
3L	13397943	13397947	7	4	4	1.0000000
3L	13399247	13399251	19	4	4	1.0000000
3L	13399794	13399798	10	4	4	1.0000000
3L	13399834	13399838	0	0	4	0.0000000
3L	13399899	13399903	0	0	4	0.0000000
3L	13399967	13399971	0	0	4	0.0000000
3L	13400012	13400016	0	0	4	0.0000000
3L	13400166	13400170	0	0	4	0.0000000
3L	13400319	13400323	0	0	4	0.0000000
3L	13400463	13400467	0	0	4	0.0000000
3L	13400603	13400607	0	0	4	0.0000000
3L	13400643	13400647	0	0	4	0.0000000
3L	13400733	13400737	1	3	4	0.7500000
3L	13400917	13400921	1	4	4	1.0000000
3L	13400943	13400947	0	0	4	0.0000000
3L	13401033	13401037	2	3	4	0.7500000
3L	13401050	13401054	18	4	4	1.0000000
3L	13401477	13401481	22	4	4	1.0000000
3L	13401679	13401683	1	1	4	0.2500000
3L	13401746	13401750	0	0	4	0.0000000
3L	13401823	13401827	0	0	4	0.0000000
3L	13402508	13402512	3	4	4	1.0000000
3L	13402766	13402770	3	4	4	1.0000000
3L	13402895	13402899	11	4	4	1.0000000
3L	13404272	13404276	18	4	4	1.0000000
3L	13406732	13406736	5	4	4	1.0000000
3L	13407834	13407838	4	4	4	1.0000000
3L	13408434	13408438	3	4	4	1.0000000
3L	13408630	13408634	1	4	4	1.0000000
3L	13408761	13408765	0	0	4	0.0000000
3L	13408771	13408775	0	0	4	0.0000000
3L	13408818	13408822	0	0	4	0.0000000
3L	13408881	13408885	0	0	4	0.0000000
3L	13408915	13408919	1	4	4	1.0000000
3L	13409143	13409147	1	1	4	0.2500000
3L	13409156	13409160	0	0	4	0.0000000
3L	13409237	13409241	45	4	4	1.0000000
3L	13409851	13409855	47	4	4	1.0000000
3L	13410032	13410036	39	4	4	1.0000000
3L	13410362	13410366	95	4	4	1.0000000
3L	13410766	13410770	58	4	4	1.0000000
3L	13410874	13410878	0	0	4	0.0000000
3L	13410954	13410958	9	4	4	1.0000000
3L	13411273	13411277	36	4	4	1.0000000
3L	13411785	13411789	634	4	4	1.0000000
3L	13411881	13411885	528	4	4	1.0000000
3L	13412295	13412299	1267	4	4	1.0000000
3L	13412831	13412835	740	4	4	1.0000000
3L	13413017	13413021	582	4	4	1.0000000
3L	13413375	13413379	566	4	4	1.0000000
3L	13413419	13413423	44	4	4	1.0000000
3L	13413858	13413862	39	4	4	1.0000000
3L	13413970	13413974	35	4	4	1.0000000
3L	13414529	13414533	59	4	4	1.0000000
3L	13414730	13414734	3	4	4	1.0000000
3L	13414854	13414858	6	4	4	1.0000000
3L	13415068	13415072	5	4	4	1.0000000
3L	13415090	13415094	0	0	4	0.0000000
3L	13415231	13415235	0	0	4	0.0000000
3L	13415263	13415267	2	3	4	0.7500000
3L	13415470	13415474	2	4	4	1.0000000
3L	13415612	13415616	13	4	4	1.0000000
3L	13415861	13415865	17	4	4	1.0000000
3L	13416049	13416053	75	4	4	1.0000000
3L	13416485	13416489	183	4	4	1.0000000
3L	13416978	13416982	274	4	4	1.0000000
3L	13417269	13417273	119	4	4	1.0000000
3L	13418193	13418197	158	4	4	1.0000000
3L	13418592	13418596	127	4	4	1.0000000
3L	13418774	13418778	2	4	4	1.0000000
3L	13419063	13419067	8	4	4	1.0000000
3L	13419418	13419422	3	4	4	1.0000000
3L	13419471	13419475	14	4	4	1.0000000
3L	13419824	13419828	22	4	4	1.0000000
3L	13419901	13419905	0	0	4	0.0000000
3L	13419972	13419976	0	0	4	0.0000000
3L	13420039	13420043	0	0	4	0.0000000
3L	13420110	13420114	27	4	4	1.0000000
3L	13420483	13420487	36	4	4	1.0000000
3L	13420738	13420742	8	4	4	1.0000000
3L	13420743	13420747	1	4	4	1.0000000
3L	13420803	13420807	1	4	4	1.0000000
3L	13421480	13421484	0	0	4	0.0000000
3L	13421859	13421863	0	0	4	0.0000000
3L	13421960	13421964	0	0	4	0.0000000
3L	13422003	13422007	0	0	4	0.0000000
3L	13422097	13422101	66	4	4	1.0000000
3L	13422572	13422576	63	4	4	1.0000000
3L	13422662	13422666	16	4	4	1.0000000
3L	13422872	13422876	39	4	4	1.0000000
3L	13423349	13423353	19	4	4	1.0000000
3L	13423428	13423432	0	0	4	0.0000000
3L	13423456	13423460	9	4	4	1.0000000
3L	13423800	13423804	19	4	4	1.0000000
3L	13423853	13423857	0	0	4	0.0000000
3L	13423966	13423970	0	0	4	0.0000000
3L	13424132	13424136	0	0	4	0.0000000
3L	13424214	13424218	2	4	4	1.0000000
3L	13424673	13424677	16	4	4	1.0000000
3L	13425043	13425047	12	4	4	1.0000000
3L	13425270	13425274	12	4	4	1.0000000
3L	13425741	13425745	4	4	4	1.0000000
3L	13425746	13425750	0	0	4	0.0000000
3L	13425800	13425804	1	4	4	1.0000000
3L	13425972	13425976	6	4	4	1.0000000
3L	13426219	13426223	28	4	4	1.0000000
3L	13426599	13426603	25	4	4	1.0000000
3L	13426664	13426668	1	4	4	1.0000000
3L	13426673	13426677	7	4	4	1.0000000
3L	13427050	13427054	0	0	4	0.0000000
3L	13427100	13427104	0	0	4	0.0000000
3L	13427179	13427183	0	0	4	0.0000000
3L	13427367	13427371	8	4	4	1.0000000
3L	13427620	13427624	8	4	4	1.0000000
3L	13427661	13427665	56	4	4	1.0000000
3L	13427919	13427923	58	4	4	1.0000000
3L	13428168	13428172	0	0	4	0.0000000
3L	13429096	13429100	17	4	4	1.0000000
3L	13429385	13429389	65	4	4	1.0000000
3L	13429751	13429755	64	4	4	1.0000000
3L	13429793	13429797	32	4	4	1.0000000
3L	13430509	13430513	51	4	4	1.0000000
3L	13430764	13430768	92	4	4	1.0000000
3L	13431056	13431060	107	4	4	1.0000000
3L	13431715	13431719	74	4	4	1.0000000
3L	13431822	13431826	2	1	4	0.2500000
3L	13431991	13431995	14	4	4	1.0000000
3L	13432357	13432361	288	4	4	1.0000000
3L	13433103	13433107	202	4	4	1.0000000
3L	13433658	13433662	0	0	4	0.0000000
3L	13433828	13433832	6	4	4	1.0000000
3L	13435897	13435901	30	4	4	1.0000000
3L	13436432	13436436	20	4	4	1.0000000
3L	13436609	13436613	1	4	4	1.0000000
3L	13436639	13436643	14	4	4	1.0000000
3L	13436956	13436960	40	4	4	1.0000000
3L	13437619	13437623	21	4	4	1.0000000
3L	13437680	13437684	0	0	4	0.0000000
3L	13437690	13437694	0	0	4	0.0000000
3L	13437705	13437709	3	4	4	1.0000000
3L	13438018	13438022	16	4	4	1.0000000
3L	13438302	13438306	11	4	4	1.0000000
3L	13438342	13438346	0	0	4	0.0000000
3L	13438380	13438384	0	0	4	0.0000000
3L	13438427	13438431	1	3	4	0.7500000
3L	13438470	13438474	46	4	4	1.0000000
3L	13438989	13438993	71	4	4	1.0000000
3L	13439345	13439349	17	4	4	1.0000000
3L	13439578	13439582	7	4	4	1.0000000
3L	13439855	13439859	7	4	4	1.0000000
3L	13440128	13440132	24	4	4	1.0000000
3L	13440593	13440597	88	4	4	1.0000000
3L	13441940	13441944	10	4	4	1.0000000
3L	13442000	13442004	0	0	4	0.0000000
3L	13442211	13442215	7	3	4	0.7500000
3L	13442250	13442254	93	4	4	1.0000000
3L	13443161	13443165	57	4	4	1.0000000
3L	13443299	13443303	2	4	4	1.0000000
3L	13443339	13443343	0	0	4	0.0000000
3L	13443371	13443375	4	4	4	1.0000000
3L	13443530	13443534	4	4	4	1.0000000
3L	13443551	13443555	1	3	4	0.7500000
3L	13443663	13443667	156	4	4	1.0000000
3L	13444248	13444252	505	4	4	1.0000000
3L	13444747	13444751	404	4	4	1.0000000
3L	13445038	13445042	330	4	4	1.0000000
3L	13445429	13445433	719	4	4	1.0000000
3L	13445850	13445854	422	4	4	1.0000000
3L	13446131	13446135	50	4	4	1.0000000
3L	13446137	13446141	5	4	4	1.0000000
3L	13446347	13446351	5	4	4	1.0000000
3L	13446374	13446378	8	4	4	1.0000000
3L	13448249	13448253	25	4	4	1.0000000
3L	13448407	13448411	15	4	4	1.0000000
3L	13448482	13448486	9	4	4	1.0000000
3L	13448517	13448521	4	4	4	1.0000000
3L	13448684	13448688	242	4	4	1.0000000
3L	13449376	13449380	269	4	4	1.0000000
3L	13449532	13449536	0	0	4	0.0000000
3L	13449559	13449563	0	0	4	0.0000000
3L	13449727	13449731	0	0	4	0.0000000
3L	13449820	13449824	0	0	4	0.0000000
3L	13449835	13449839	0	0	4	0.0000000
3L	13449910	13449914	0	0	4	0.0000000
3L	13450058	13450062	229	4	4	1.0000000
3L	13450548	13450552	178	4	4	1.0000000
3L	13450939	13450943	94	4	4	1.0000000
3L	13451053	13451057	474	4	4	1.0000000
3L	13451391	13451395	1165	4	4	1.0000000
3L	13452314	13452318	586	4	4	1.0000000
3L	13454560	13454564	15	4	4	1.0000000
3L	13454946	13454950	14	4	4	1.0000000
3L	13455042	13455046	299	4	4	1.0000000
3L	13455945	13455949	524	4	4	1.0000000
3L	13456245	13456249	205	4	4	1.0000000
3L	13456653	13456657	90	4	4	1.0000000
3L	13456761	13456765	0	0	4	0.0000000
3L	13456795	13456799	0	0	4	0.0000000
3L	13456822	13456826	0	0	4	0.0000000
3L	13456851	13456855	0	0	4	0.0000000
3L	13457016	13457020	58	4	4	1.0000000
3L	13457341	13457345	103	4	4	1.0000000
3L	13457358	13457362	3	4	4	1.0000000
3L	13459576	13459580	4	3	4	0.7500000
3L	13460129	13460133	143	4	4	1.0000000
3L	13460508	13460512	123	4	4	1.0000000
3L	13460756	13460760	16	4	4	1.0000000
3L	13460815	13460819	251	4	4	1.0000000
3L	13461226	13461230	285	4	4	1.0000000
3L	13461914	13461918	255	4	4	1.0000000
3L	13462499	13462503	311	4	4	1.0000000
3L	13463192	13463196	49	4	4	1.0000000
3L	13463959	13463963	20	4	4	1.0000000
3L	13464088	13464092	0	0	4	0.0000000
3L	13464097	13464101	4	4	4	1.0000000
3L	13464298	13464302	6	4	4	1.0000000
3L	13464471	13464475	4	4	4	1.0000000
3L	13464724	13464728	1	1	4	0.2500000
3L	13464788	13464792	0	0	4	0.0000000
3L	13464803	13464807	35	4	4	1.0000000
3L	13465114	13465118	33	4	4	1.0000000
3L	13465302	13465306	0	0	4	0.0000000
3L	13465369	13465373	13	4	4	1.0000000
3L	13466005	13466009	112	4	4	1.0000000
3L	13466601	13466605	356	4	4	1.0000000
3L	13466680	13466684	13	4	4	1.0000000
3L	13466885	13466889	28	4	4	1.0000000
3L	13467078	13467082	15	4	4	1.0000000
3L	13467135	13467139	1	4	4	1.0000000
3L	13467647	13467651	65	4	4	1.0000000
3L	13467902	13467906	486	4	4	1.0000000
3L	13468221	13468225	449	4	4	1.0000000
3L	13468290	13468294	31	4	4	1.0000000
3L	13468542	13468546	407	4	4	1.0000000
3L	13468997	13469001	365	4	4	1.0000000
3L	13469023	13469027	2	4	4	1.0000000
3L	13469164	13469168	9	4	4	1.0000000
3L	13469392	13469396	374	4	4	1.0000000
3L	13470200	13470204	644	4	4	1.0000000
3L	13470788	13470792	324	4	4	1.0000000
3L	13473154	13473158	12	4	4	1.0000000
3L	13475303	13475307	4	4	4	1.0000000
3L	13475644	13475648	516	4	4	1.0000000
3L	13476131	13476135	607	4	4	1.0000000
3L	13476571	13476575	13	4	4	1.0000000
3L	13476685	13476689	24	4	4	1.0000000
3L	13476699	13476703	611	4	4	1.0000000
3L	13477245	13477249	652	4	4	1.0000000
3L	13477295	13477299	48	4	4	1.0000000
3L	13478357	13478361	27	4	4	1.0000000
3L	13478405	13478409	0	0	4	0.0000000
3L	13478563	13478567	0	0	4	0.0000000
3L	13478607	13478611	0	0	4	0.0000000
3L	13478633	13478637	0	0	4	0.0000000
3L	13478769	13478773	33	4	4	1.0000000
3L	13480632	13480636	1231	4	4	1.0000000
3L	13481107	13481111	1274	4	4	1.0000000
3L	13481206	13481210	21	4	4	1.0000000
3L	13481566	13481570	11	4	4	1.0000000
3L	13481671	13481675	11	4	4	1.0000000
3L	13481684	13481688	79	4	4	1.0000000
3L	13482847	13482851	444	4	4	1.0000000
3L	13483224	13483228	460	4	4	1.0000000
3L	13483314	13483318	65	4	4	1.0000000
3L	13483579	13483583	66	4	4	1.0000000
3L	13483609	13483613	83	4	4	1.0000000
3L	13483933	13483937	62	4	4	1.0000000
3L	13484022	13484026	0	0	4	0.0000000
3L	13484099	13484103	0	0	4	0.0000000
3L	13484126	13484130	0	0	4	0.0000000
3L	13484136	13484140	0	0	4	0.0000000
3L	13484192	13484196	33	4	4	1.0000000
3L	13484491	13484495	102	4	4	1.0000000
3L	13485416	13485420	536	4	4	1.0000000
3L	13485889	13485893	825	4	4	1.0000000
3L	13486229	13486233	369	4	4	1.0000000
3L	13487280	13487284	139	4	4	1.0000000
3L	13487582	13487586	93	4	4	1.0000000
3L	13487662	13487666	5	4	4	1.0000000
3L	13487745	13487749	297	4	4	1.0000000
3L	13488495	13488499	53	4	4	1.0000000
3L	13489111	13489115	221	4	4	1.0000000
3L	13489710	13489714	167	4	4	1.0000000
3L	13489798	13489802	6	4	4	1.0000000
3L	13489835	13489839	257	4	4	1.0000000
3L	13490280	13490284	312	4	4	1.0000000
3L	13490713	13490717	213	4	4	1.0000000
3L	13491175	13491179	55	4	4	1.0000000
3L	13491190	13491194	0	0	4	0.0000000
3L	13491205	13491209	2	3	4	0.7500000
3L	13491225	13491229	5	4	4	1.0000000
3L	13491277	13491281	93	4	4	1.0000000
3L	13491974	13491978	161	4	4	1.0000000
3L	13492392	13492396	16	4	4	1.0000000
3L	13492396	13492400	2	4	4	1.0000000
3L	13492400	13492404	2	3	4	0.7500000
3L	13492404	13492408	2	4	4	1.0000000
3L	13492438	13492442	2	4	4	1.0000000
3L	13492493	13492497	19	4	4	1.0000000
3L	13493693	13493697	110	4	4	1.0000000
3L	13494313	13494317	60	4	4	1.0000000
3L	13494523	13494527	4	4	4	1.0000000
3L	13494528	13494532	9	4	4	1.0000000
3L	13494737	13494741	9	4	4	1.0000000
3L	13494898	13494902	29	4	4	1.0000000
3L	13495541	13495545	33	4	4	1.0000000
3L	13495563	13495567	0	0	4	0.0000000
3L	13495691	13495695	10	4	4	1.0000000
3L	13496022	13496026	21	4	4	1.0000000
3L	13496073	13496077	1	4	4	1.0000000
3L	13496244	13496248	1	1	4	0.2500000
3L	13496340	13496344	0	0	4	0.0000000
3L	13496903	13496907	12	4	4	1.0000000
3L	13497236	13497240	14	4	4	1.0000000
3L	13497257	13497261	53	4	4	1.0000000
3L	13497974	13497978	99	4	4	1.0000000
3L	13497989	13497993	159	4	4	1.0000000
3L	13498376	13498380	386	4	4	1.0000000
3L	13499002	13499006	821	4	4	1.0000000
3L	13499361	13499365	254	4	4	1.0000000
3L	13500043	13500047	113	4	4	1.0000000
3L	13500568	13500572	146	4	4	1.0000000
3L	13501021	13501025	89	4	4	1.0000000
3L	13501030	13501034	1	4	4	1.0000000
3L	13501246	13501250	1	4	4	1.0000000
3L	13501633	13501637	0	0	4	0.0000000
3L	13501697	13501701	47	4	4	1.0000000
3L	13502100	13502104	58	4	4	1.0000000
3L	13502106	13502110	1	4	4	1.0000000
3L	13502112	13502116	0	0	4	0.0000000
3L	13502163	13502167	0	0	4	0.0000000
3L	13502233	13502237	183	4	4	1.0000000
3L	13502997	13503001	130	4	4	1.0000000
3L	13503002	13503006	14	4	4	1.0000000
3L	13503064	13503068	12	4	4	1.0000000
3L	13503247	13503251	7	4	4	1.0000000
3L	13503318	13503322	39	4	4	1.0000000
3L	13503582	13503586	79	4	4	1.0000000
3L	13503923	13503927	118	4	4	1.0000000
3L	13504471	13504475	84	4	4	1.0000000
3L	13504497	13504501	12	4	4	1.0000000
3L	13504809	13504813	9	4	4	1.0000000
3L	13504839	13504843	0	0	4	0.0000000
3L	13504937	13504941	8	4	4	1.0000000
3L	13505130	13505134	127	4	4	1.0000000
3L	13505504	13505508	169	4	4	1.0000000
3L	13505834	13505838	23	4	4	1.0000000
3L	13505933	13505937	50	4	4	1.0000000
3L	13507508	13507512	215	4	4	1.0000000
3L	13507800	13507804	329	4	4	1.0000000
3L	13508141	13508145	215	4	4	1.0000000
3L	13508506	13508510	29	4	4	1.0000000
3L	13508641	13508645	5	4	4	1.0000000
3L	13508803	13508807	232	4	4	1.0000000
3L	13509311	13509315	371	4	4	1.0000000
3L	13509659	13509663	80	4	4	1.0000000
3L	13511248	13511252	463	4	4	1.0000000
3L	13512147	13512151	293	4	4	1.0000000
3L	13512228	13512232	0	0	4	0.0000000
3L	13512372	13512376	202	4	4	1.0000000
3L	13512526	13512530	373	4	4	1.0000000
3L	13513554	13513558	341	4	4	1.0000000
3L	13513679	13513683	4	4	4	1.0000000
3L	13513881	13513885	31	4	4	1.0000000
3L	13514281	13514285	28	4	4	1.0000000
3L	13514347	13514351	4	4	4	1.0000000
3L	13514542	13514546	61	4	4	1.0000000
3L	13515528	13515532	91	4	4	1.0000000
3L	13515835	13515839	59	4	4	1.0000000
3L	13516356	13516360	5	4	4	1.0000000
3L	13516363	13516367	0	0	4	0.0000000
3L	13516463	13516467	2	4	4	1.0000000
3L	13516605	13516609	3	4	4	1.0000000
3L	13516623	13516627	1	4	4	1.0000000
3L	13516772	13516776	2	4	4	1.0000000
3L	13516784	13516788	13	4	4	1.0000000
3L	13517064	13517068	63	4	4	1.0000000
3L	13517622	13517626	67	4	4	1.0000000
3L	13517761	13517765	1	4	4	1.0000000
3L	13517936	13517940	1	1	4	0.2500000
3L	13518007	13518011	0	0	4	0.0000000
3L	13518197	13518201	3	4	4	1.0000000
3L	13518442	13518446	3	4	4	1.0000000
3L	13518489	13518493	0	0	4	0.0000000
3L	13518543	13518547	0	0	4	0.0000000
3L	13518630	13518634	1	3	4	0.7500000
3L	13518637	13518641	1	4	4	1.0000000
3L	13518661	13518665	72	4	4	1.0000000
3L	13519110	13519114	296	4	4	1.0000000
3L	13519488	13519492	427	4	4	1.0000000
3L	13520043	13520047	213	4	4	1.0000000
3L	13520128	13520132	0	0	4	0.0000000
3L	13520186	13520190	2	3	4	0.7500000
3L	13520329	13520333	3	4	4	1.0000000
3L	13520339	13520343	29	4	4	1.0000000
3L	13520851	13520855	53	4	4	1.0000000
3L	13520908	13520912	0	0	4	0.0000000
3L	13521032	13521036	0	0	4	0.0000000
3L	13521115	13521119	0	0	4	0.0000000
3L	13521131	13521135	35	4	4	1.0000000
3L	13521292	13521296	83	4	4	1.0000000
3L	13522511	13522515	53	4	4	1.0000000
3L	13522559	13522563	0	0	4	0.0000000
3L	13522584	13522588	0	0	4	0.0000000
3L	13522607	13522611	0	0	4	0.0000000
3L	13522659	13522663	0	0	4	0.0000000
3L	13523150	13523154	0	0	4	0.0000000
3L	13523341	13523345	0	0	4	0.0000000
3L	13523440	13523444	1	4	4	1.0000000
3L	13523598	13523602	5	4	4	1.0000000
3L	13523932	13523936	12	4	4	1.0000000
3L	13524421	13524425	11	4	4	1.0000000
3L	13524881	13524885	3	4	4	1.0000000
3L	13525036	13525040	0	0	4	0.0000000
3L	13525388	13525392	0	0	4	0.0000000
3L	13526636	13526640	0	0	4	0.0000000
3L	13526649	13526653	0	0	4	0.0000000
3L	13527216	13527220	0	0	4	0.0000000
3L	13527261	13527265	0	0	4	0.0000000
3L	13527420	13527424	0	0	4	0.0000000
3L	13528311	13528315	0	0	4	0.0000000
3L	13528542	13528546	0	0	4	0.0000000
3L	13529064	13529068	0	0	4	0.0000000
3L	13529556	13529560	0	0	4	0.0000000
3L	13529637	13529641	0	0	4	0.0000000
3L	13529941	13529945	0	0	4	0.0000000
3L	13529963	13529967	0	0	4	0.0000000
3L	13530023	13530027	0	0	4	0.0000000
3L	13530146	13530150	0	0	4	0.0000000
3L	13530270	13530274	0	0	4	0.0000000
3L	13530981	13530985	0	0	4	0.0000000
3L	13531098	13531102	0	0	4	0.0000000
3L	13531956	13531960	0	0	4	0.0000000
3L	13532698	13532702	0	0	4	0.0000000
3L	13532958	13532962	67	4	4	1.0000000
3L	13533509	13533513	60	4	4	1.0000000
3L	13533612	13533616	49	4	4	1.0000000
3L	13534266	13534270	79	4	4	1.0000000
3L	13534482	13534486	7	4	4	1.0000000
3L	13534817	13534821	0	0	4	0.0000000
3L	13535068	13535072	0	0	4	0.0000000
3L	13535083	13535087	0	0	4	0.0000000
3L	13536016	13536020	2	4	4	1.0000000
3L	13536309	13536313	3	4	4	1.0000000
3L	13536804	13536808	13	4	4	1.0000000
3L	13537295	13537299	6	4	4	1.0000000
3L	13538029	13538033	5	4	4	1.0000000
3L	13538199	13538203	37	4	4	1.0000000
3L	13538969	13538973	44	4	4	1.0000000
3L	13538991	13538995	45	4	4	1.0000000
3L	13539313	13539317	131	4	4	1.0000000
3L	13539965	13539969	141	4	4	1.0000000
3L	13540234	13540238	99	4	4	1.0000000
3L	13540534	13540538	211	4	4	1.0000000
3L	13540851	13540855	529	4	4	1.0000000
3L	13541584	13541588	269	4	4	1.0000000
3L	13541948	13541952	122	4	4	1.0000000
3L	13543250	13543254	130	4	4	1.0000000
3L	13543944	13543948	377	4	4	1.0000000
3L	13544538	13544542	287	4	4	1.0000000
3L	13546773	13546777	76	4	4	1.0000000
3L	13547184	13547188	75	4	4	1.0000000
3L	13547252	13547256	20	4	4	1.0000000
3L	13547256	13547260	76	4	4	1.0000000
3L	13547932	13547936	119	4	4	1.0000000
3L	13548620	13548624	57	4	4	1.0000000
3L	13549699	13549703	32	4	4	1.0000000
3L	13551731	13551735	388	4	4	1.0000000
3L	13552408	13552412	313	4	4	1.0000000
3L	13552524	13552528	6	4	4	1.0000000
3L	13552530	13552534	2	3	4	0.7500000
3L	13552668	13552672	99	4	4	1.0000000
3L	13553869	13553873	370	4	4	1.0000000
3L	13554476	13554480	409	4	4	1.0000000
3L	13554882	13554886	147	4	4	1.0000000
3L	13554993	13554997	92	4	4	1.0000000
3L	13555309	13555313	238	4	4	1.0000000
3L	13555862	13555866	18	4	4	1.0000000
3L	13555866	13555870	7	4	4	1.0000000
3L	13557415	13557419	165	4	4	1.0000000
3L	13558302	13558306	182	4	4	1.0000000
3L	13560059	13560063	5	4	4	1.0000000
3L	13560623	13560627	0	0	4	0.0000000
3L	13563903	13563907	6	4	4	1.0000000
3L	13566193	13566197	69	4	4	1.0000000
3L	13566466	13566470	69	4	4	1.0000000
3L	13566549	13566553	4	4	4	1.0000000
3L	13566707	13566711	107	4	4	1.0000000
3L	13569190	13569194	0	0	4	0.0000000
3L	13569369	13569373	1	3	4	0.7500000
3L	13572300	13572304	43	4	4	1.0000000
3L	13573721	13573725	70	4	4	1.0000000
3L	13573749	13573753	191	4	4	1.0000000
3L	13574146	13574150	174	4	4	1.0000000
3L	13574932	13574936	0	0	4	0.0000000
3L	13574956	13574960	0	0	4	0.0000000
3L	13574968	13574972	0	0	4	0.0000000
3L	13575320	13575324	0	0	4	0.0000000
3L	13575360	13575364	0	0	4	0.0000000
3L	13575670	13575674	0	0	4	0.0000000
3L	13576122	13576126	0	0	4	0.0000000
3L	13576575	13576579	0	0	4	0.0000000
3L	13576675	13576679	0	0	4	0.0000000
3L	13576916	13576920	0	0	4	0.0000000
3L	13577067	13577071	0	0	4	0.0000000
3L	13577372	13577376	0	0	4	0.0000000
3L	13577453	13577457	0	0	4	0.0000000
3L	13577480	13577484	0	0	4	0.0000000
3L	13578497	13578501	0	0	4	0.0000000
3L	13578610	13578614	0	0	4	0.0000000
3L	13578653	13578657	0	0	4	0.0000000
3L	13578767	13578771	0	0	4	0.0000000
3L	13578936	13578940	0	0	4	0.0000000
3L	13579242	13579246	0	0	4	0.0000000
3L	13579250	13579254	0	0	4	0.0000000
3L	13579699	13579703	0	0	4	0.0000000
3L	13581640	13581644	27	4	4	1.0000000
3L	13582530	13582534	44	4	4	1.0000000
3L	13584503	13584507	5	4	4	1.0000000
3L	13587102	13587106	5	4	4	1.0000000
3L	13589719	13589723	20	4	4	1.0000000
3L	13590592	13590596	16	4	4	1.0000000
3L	13593229	13593233	60	3	4	0.7500000
3L	13593722	13593726	609	4	4	1.0000000
3L	13594259	13594263	566	4	4	1.0000000
3L	13595111	13595115	253	4	4	1.0000000
3L	13596293	13596297	129	4	4	1.0000000
3L	13596863	13596867	101	4	4	1.0000000
3L	13596893	13596897	482	4	4	1.0000000
3L	13597373	13597377	433	4	4	1.0000000
3L	13597506	13597510	8	4	4	1.0000000
3L	13599058	13599062	224	4	4	1.0000000
3L	13599779	13599783	202	4	4	1.0000000
3L	13602180	13602184	69	4	4	1.0000000
3L	13602464	13602468	71	4	4	1.0000000
3L	13602522	13602526	2	4	4	1.0000000
3L	13602526	13602530	20	4	4	1.0000000
3L	13602769	13602773	200	4	4	1.0000000
3L	13603726	13603730	261	4	4	1.0000000
3L	13604729	13604733	242	4	4	1.0000000
3L	13605022	13605026	139	4	4	1.0000000
3L	13605684	13605688	107	4	4	1.0000000
3L	13606472	13606476	107	4	4	1.0000000
3L	13610057	13610061	85	4	4	1.0000000
3L	13611332	13611336	335	4	4	1.0000000
3L	13614340	13614344	327	4	4	1.0000000
3L	13615116	13615120	322	4	4	1.0000000
3L	13615433	13615437	333	4	4	1.0000000
3L	13615743	13615747	160	4	4	1.0000000
3L	13616167	13616171	56	4	4	1.0000000
3L	13616332	13616336	31	4	4	1.0000000
3L	13616624	13616628	31	4	4	1.0000000
3L	13616763	13616767	1	4	4	1.0000000
3L	13616903	13616907	1	4	4	1.0000000
3L	13620364	13620368	5	4	4	1.0000000
3L	13623529	13623533	31	4	4	1.0000000
3L	13625479	13625483	222	4	4	1.0000000
3L	13626087	13626091	57	4	4	1.0000000
3L	13627242	13627246	128	4	4	1.0000000
3L	13627436	13627440	76	4	4	1.0000000
3L	13630172	13630176	564	4	4	1.0000000
3L	13630680	13630684	584	4	4	1.0000000
3L	13631244	13631248	45	4	4	1.0000000
3L	13632423	13632427	507	4	4	1.0000000
3L	13632867	13632871	600	4	4	1.0000000
3L	13633275	13633279	96	4	4	1.0000000
3L	13635413	13635417	107	4	4	1.0000000
3L	13636741	13636745	182	4	4	1.0000000
3L	13637700	13637704	61	4	4	1.0000000
3L	13637706	13637710	9	4	4	1.0000000
3L	13639054	13639058	136	4	4	1.0000000
3L	13640637	13640641	253	4	4	1.0000000
3L	13641492	13641496	136	4	4	1.0000000
3L	13641500	13641504	30	4	4	1.0000000
3L	13642245	13642249	44	4	4	1.0000000
3L	13642473	13642477	109	4	4	1.0000000
3L	13642794	13642798	85	4	4	1.0000000
3L	13644939	13644943	308	4	4	1.0000000
3L	13645961	13645965	603	4	4	1.0000000
3L	13646708	13646712	419	4	4	1.0000000
3L	13646766	13646770	15	4	4	1.0000000
3L	13647002	13647006	404	4	4	1.0000000
3L	13647654	13647658	335	4	4	1.0000000
3L	13647801	13647805	358	4	4	1.0000000
3L	13648526	13648530	725	4	4	1.0000000
3L	13649072	13649076	742	4	4	1.0000000
3L	13649530	13649534	311	4	4	1.0000000
3L	13649546	13649550	0	0	4	0.0000000
3L	13649645	13649649	7	4	4	1.0000000
3L	13649698	13649702	198	4	4	1.0000000
3L	13650643	13650647	127	4	4	1.0000000
3L	13650669	13650673	0	0	4	0.0000000
3L	13652101	13652105	115	4	4	1.0000000
3L	13652736	13652740	115	4	4	1.0000000
3L	13652800	13652804	282	4	4	1.0000000
3L	13653774	13653778	150	4	4	1.0000000
3L	13654250	13654254	98	4	4	1.0000000
3L	13655248	13655252	203	4	4	1.0000000
3L	13655729	13655733	443	4	4	1.0000000
3L	13657194	13657198	40	4	4	1.0000000
3L	13657216	13657220	0	0	4	0.0000000
3L	13658957	13658961	148	4	4	1.0000000
3L	13660531	13660535	53	4	4	1.0000000
3L	13660557	13660561	73	4	4	1.0000000
3L	13662069	13662073	79	4	4	1.0000000
3L	13662140	13662144	325	4	4	1.0000000
3L	13662900	13662904	203	4	4	1.0000000
3L	13664871	13664875	7	4	4	1.0000000
3L	13665472	13665476	158	4	4	1.0000000
3L	13665770	13665774	424	4	4	1.0000000
3L	13666130	13666134	131	4	4	1.0000000
3L	13666357	13666361	55	4	4	1.0000000
3L	13666803	13666807	73	4	4	1.0000000
3L	13667091	13667095	12	4	4	1.0000000
3L	13667202	13667206	26	4	4	1.0000000
3L	13668639	13668643	145	4	4	1.0000000
3L	13668905	13668909	142	4	4	1.0000000
3L	13670496	13670500	41	4	4	1.0000000
3L	13670615	13670619	152	4	4	1.0000000
3L	13671393	13671397	487	4	4	1.0000000
3L	13671805	13671809	404	4	4	1.0000000
3L	13672473	13672477	52	4	4	1.0000000
3L	13672884	13672888	49	4	4	1.0000000
3L	13673671	13673675	326	4	4	1.0000000
3L	13674321	13674325	238	4	4	1.0000000
3L	13674704	13674708	424	4	4	1.0000000
3L	13675194	13675198	237	4	4	1.0000000
3L	13675220	13675224	0	0	4	0.0000000
3L	13675351	13675355	46	4	4	1.0000000
3L	13676354	13676358	109	4	4	1.0000000
3L	13677466	13677470	247	4	4	1.0000000
3L	13678513	13678517	255	4	4	1.0000000
3L	13679799	13679803	117	4	4	1.0000000
3L	13680292	13680296	342	4	4	1.0000000
3L	13680735	13680739	162	4	4	1.0000000
3L	13680791	13680795	0	0	4	0.0000000
3L	13680920	13680924	5	4	4	1.0000000
3L	13681164	13681168	5	1	4	0.2500000
3L	13681171	13681175	0	0	4	0.0000000
3L	13683283	13683287	28	4	4	1.0000000
3L	13683891	13683895	49	4	4	1.0000000
3L	13683988	13683992	78	4	4	1.0000000
3L	13685306	13685310	158	4	4	1.0000000
3L	13686004	13686008	177	4	4	1.0000000
3L	13686429	13686433	262	4	4	1.0000000
3L	13686834	13686838	218	4	4	1.0000000
3L	13689175	13689179	38	4	4	1.0000000
3L	13689480	13689484	13	4	4	1.0000000
3L	13689486	13689490	1	4	4	1.0000000
3L	13689957	13689961	20	4	4	1.0000000
3L	13690652	13690656	16	4	4	1.0000000
3L	13690658	13690662	23	4	4	1.0000000
3L	13691270	13691274	126	4	4	1.0000000
3L	13691800	13691804	232	4	4	1.0000000
3L	13692658	13692662	282	4	4	1.0000000
3L	13692838	13692842	93	4	4	1.0000000
3L	13693061	13693065	11	4	4	1.0000000
3L	13693371	13693375	3	4	4	1.0000000
3L	13694954	13694958	36	4	4	1.0000000
3L	13696013	13696017	30	4	4	1.0000000
3L	13696022	13696026	15	4	4	1.0000000
3L	13697339	13697343	18	4	4	1.0000000
3L	13697983	13697987	5	4	4	1.0000000
3L	13699973	13699977	6	4	4	1.0000000
3L	13700051	13700055	11	4	4	1.0000000
3L	13701546	13701550	28	4	4	1.0000000
3L	13701567	13701571	13	4	4	1.0000000
3L	13702821	13702825	24	4	4	1.0000000
3L	13702842	13702846	19	4	4	1.0000000
3L	13703544	13703548	28	4	4	1.0000000
3L	13703945	13703949	6	4	4	1.0000000
3L	13704114	13704118	205	4	4	1.0000000
3L	13704511	13704515	171	4	4	1.0000000
3L	13704987	13704991	244	4	4	1.0000000
3L	13705354	13705358	62	4	4	1.0000000
3L	13705434	13705438	30	4	4	1.0000000
3L	13706940	13706944	42	4	4	1.0000000
3L	13707242	13707246	230	4	4	1.0000000
3L	13708266	13708270	193	4	4	1.0000000
3L	13708319	13708323	2	4	4	1.0000000
3L	13710499	13710503	31	4	4	1.0000000
3L	13711017	13711021	7	4	4	1.0000000
3L	13712224	13712228	145	4	4	1.0000000
3L	13713182	13713186	192	4	4	1.0000000
3L	13713497	13713501	584	4	4	1.0000000
3L	13714007	13714011	599	4	4	1.0000000
3L	13714204	13714208	18	4	4	1.0000000
3L	13716110	13716114	103	4	4	1.0000000
3L	13716641	13716645	106	4	4	1.0000000
3L	13718068	13718072	63	4	4	1.0000000
3L	13718304	13718308	2	3	4	0.7500000
3L	13720667	13720671	154	4	4	1.0000000
3L	13721240	13721244	185	4	4	1.0000000
3L	13721289	13721293	197	4	4	1.0000000
3L	13722202	13722206	125	4	4	1.0000000
3L	13722328	13722332	1	4	4	1.0000000
3L	13722426	13722430	55	4	4	1.0000000
3L	13722926	13722930	92	4	4	1.0000000
3L	13725794	13725798	0	0	4	0.0000000
3L	13725803	13725807	0	0	4	0.0000000
3L	13725963	13725967	0	0	4	0.0000000
3L	13726772	13726776	1	4	4	1.0000000
3L	13726806	13726810	6	3	4	0.7500000
3L	13726814	13726818	19	4	4	1.0000000
3L	13727752	13727756	14	4	4	1.0000000
3L	13727904	13727908	5	4	4	1.0000000
3L	13729831	13729835	116	4	4	1.0000000
3L	13730169	13730173	230	4	4	1.0000000
3L	13730427	13730431	203	4	4	1.0000000
3L	13731232	13731236	204	4	4	1.0000000
3L	13732060	13732064	34	4	4	1.0000000
3L	13732502	13732506	21	4	4	1.0000000
3L	13732526	13732530	1	4	4	1.0000000
3L	13732535	13732539	6	4	4	1.0000000
3L	13734443	13734447	7	4	4	1.0000000
3L	13734554	13734558	0	0	4	0.0000000
3L	13734754	13734758	0	0	4	0.0000000
3L	13734819	13734823	0	0	4	0.0000000
3L	13735013	13735017	0	0	4	0.0000000
3L	13738954	13738958	0	0	4	0.0000000
3L	13739062	13739066	150	4	4	1.0000000
3L	13739456	13739460	97	4	4	1.0000000
3L	13739920	13739924	299	4	4	1.0000000
3L	13740619	13740623	431	4	4	1.0000000
3L	13741472	13741476	197	4	4	1.0000000
3L	13741516	13741520	33	4	4	1.0000000
3L	13742862	13742866	417	4	4	1.0000000
3L	13743184	13743188	513	4	4	1.0000000
3L	13744545	13744549	53	4	4	1.0000000
3L	13744664	13744668	41	4	4	1.0000000
3L	13744950	13744954	42	4	4	1.0000000
3L	13745167	13745171	161	4	4	1.0000000
3L	13746069	13746073	69	4	4	1.0000000
3L	13746145	13746149	12	4	4	1.0000000
3L	13747745	13747749	19	4	4	1.0000000
3L	13748503	13748507	17	4	4	1.0000000
3L	13748638	13748642	10	3	4	0.7500000
3L	13749176	13749180	84	4	4	1.0000000
3L	13749274	13749278	4	4	4	1.0000000
3L	13751889	13751893	4	4	4	1.0000000
3L	13752690	13752694	86	4	4	1.0000000
3L	13753144	13753148	190	4	4	1.0000000
3L	13754113	13754117	531	4	4	1.0000000
3L	13754539	13754543	380	4	4	1.0000000
3L	13755010	13755014	13	4	4	1.0000000
3L	13755144	13755148	6	4	4	1.0000000
3L	13756941	13756945	27	4	4	1.0000000
3L	13757189	13757193	19	4	4	1.0000000
3L	13757346	13757350	26	4	4	1.0000000
3L	13758303	13758307	30	4	4	1.0000000
3L	13759998	13760002	61	4	4	1.0000000
3L	13760744	13760748	47	4	4	1.0000000
3L	13760857	13760861	0	0	4	0.0000000
3L	13764890	13764894	23	4	4	1.0000000
3L	13766802	13766806	30	4	4	1.0000000
3L	13766813	13766817	501	4	4	1.0000000
3L	13767316	13767320	607	4	4	1.0000000
3L	13767449	13767453	0	0	4	0.0000000
3L	13768984	13768988	95	4	4	1.0000000
3L	13769421	13769425	27	4	4	1.0000000
3L	13770987	13770991	230	4	4	1.0000000
3L	13771431	13771435	607	4	4	1.0000000
3L	13772153	13772157	396	4	4	1.0000000
3L	13773191	13773195	38	4	4	1.0000000
3L	13774282	13774286	44	4	4	1.0000000
3L	13776257	13776261	273	4	4	1.0000000
3L	13777569	13777573	189	4	4	1.0000000
3L	13778449	13778453	41	4	4	1.0000000
3L	13780351	13780355	51	4	4	1.0000000
3L	13781163	13781167	73	4	4	1.0000000
3L	13781928	13781932	105	4	4	1.0000000
3L	13781968	13781972	72	4	4	1.0000000
3L	13783233	13783237	545	4	4	1.0000000
3L	13783927	13783931	370	4	4	1.0000000
3L	13786174	13786178	9	4	4	1.0000000
3L	13786284	13786288	273	4	4	1.0000000
3L	13786896	13786900	284	4	4	1.0000000
3L	13788951	13788955	3	4	4	1.0000000
3L	13791626	13791630	2	4	4	1.0000000
3L	13791749	13791753	33	4	4	1.0000000
3L	13793577	13793581	1366	4	4	1.0000000
3L	13794019	13794023	1651	4	4	1.0000000
3L	13794698	13794702	582	4	4	1.0000000
3L	13795335	13795339	331	4	4	1.0000000
3L	13797769	13797773	27	4	4	1.0000000
3L	13798241	13798245	72	4	4	1.0000000
3L	13799335	13799339	44	4	4	1.0000000
3L	13799609	13799613	12	4	4	1.0000000
3L	13801135	13801139	16	4	4	1.0000000
3L	13802482	13802486	481	4	4	1.0000000
3L	13803249	13803253	505	4	4	1.0000000
3L	13804375	13804379	116	4	4	1.0000000
3L	13804777	13804781	0	0	4	0.0000000
3L	13806032	13806036	0	0	4	0.0000000
3L	13806045	13806049	0	0	4	0.0000000
3L	13806612	13806616	0	0	4	0.0000000
3L	13806657	13806661	0	0	4	0.0000000
3L	13806816	13806820	0	0	4	0.0000000
3L	13807707	13807711	0	0	4	0.0000000
3L	13807938	13807942	0	0	4	0.0000000
3L	13808460	13808464	0	0	4	0.0000000
3L	13808952	13808956	0	0	4	0.0000000
3L	13809033	13809037	0	0	4	0.0000000
3L	13809337	13809341	0	0	4	0.0000000
3L	13809359	13809363	0	0	4	0.0000000
3L	13809419	13809423	0	0	4	0.0000000
3L	13809542	13809546	0	0	4	0.0000000
3L	13809666	13809670	0	0	4	0.0000000
3L	13810377	13810381	0	0	4	0.0000000
3L	13810494	13810498	0	0	4	0.0000000
3L	13811213	13811217	0	0	4	0.0000000
3L	13811481	13811485	0	0	4	0.0000000
3L	13812222	13812226	0	0	4	0.0000000
3L	13812720	13812724	0	0	4	0.0000000
3L	13812802	13812806	0	0	4	0.0000000
3L	13813364	13813368	0	0	4	0.0000000
3L	13813533	13813537	0	0	4	0.0000000
3L	13813720	13813724	0	0	4	0.0000000
3L	13814439	13814443	0	0	4	0.0000000
3L	13814556	13814560	0	0	4	0.0000000
3L	13815267	13815271	0	0	4	0.0000000
3L	13815391	13815395	0	0	4	0.0000000
3L	13815514	13815518	0	0	4	0.0000000
3L	13815574	13815578	0	0	4	0.0000000
3L	13815596	13815600	0	0	4	0.0000000
3L	13815900	13815904	0	0	4	0.0000000
3L	13815981	13815985	0	0	4	0.0000000
3L	13816473	13816477	0	0	4	0.0000000
3L	13816995	13816999	0	0	4	0.0000000
3L	13817226	13817230	0	0	4	0.0000000
3L	13818117	13818121	0	0	4	0.0000000
3L	13818276	13818280	0	0	4	0.0000000
3L	13818321	13818325	0	0	4	0.0000000
3L	13818888	13818892	0	0	4	0.0000000
3L	13818901	13818905	0	0	4	0.0000000
3L	13820171	13820175	0	0	4	0.0000000
3L	13820523	13820527	0	0	4	0.0000000
3L	13820692	13820696	0	0	4	0.0000000
3L	13821254	13821258	0	0	4	0.0000000
3L	13821336	13821340	0	0	4	0.0000000
3L	13821834	13821838	0	0	4	0.0000000
3L	13822575	13822579	1	3	4	0.7500000
3L	13824394	13824398	1	1	4	0.2500000
3L	13824429	13824433	70	4	4	1.0000000
3L	13825075	13825079	61	4	4	1.0000000
3L	13826619	13826623	20	4	4	1.0000000
3L	13826757	13826761	144	4	4	1.0000000
3L	13827262	13827266	425	4	4	1.0000000
3L	13827643	13827647	229	4	4	1.0000000
3L	13828898	13828902	16	4	4	1.0000000
3L	13829242	13829246	6	4	4	1.0000000
3L	13830008	13830012	36	4	4	1.0000000
3L	13830507	13830511	39	4	4	1.0000000
3L	13831126	13831130	27	4	4	1.0000000
3L	13834047	13834051	0	0	4	0.0000000
3L	13834214	13834218	46	4	4	1.0000000
3L	13834683	13834687	73	4	4	1.0000000
3L	13836355	13836359	32	4	4	1.0000000
3L	13836893	13836897	42	4	4	1.0000000
3L	13837306	13837310	39	4	4	1.0000000
3L	13837859	13837863	20	4	4	1.0000000
3L	13837957	13837961	16	4	4	1.0000000
3L	13838894	13838898	13	4	4	1.0000000
3L	13839706	13839710	27	4	4	1.0000000
3L	13841050	13841054	40	4	4	1.0000000
3L	13841179	13841183	614	4	4	1.0000000
3L	13841667	13841671	549	4	4	1.0000000
3L	13841866	13841870	7	4	4	1.0000000
3L	13841916	13841920	1	4	4	1.0000000
3L	13841990	13841994	0	0	4	0.0000000
3L	13842117	13842121	97	4	4	1.0000000
3L	13842724	13842728	198	4	4	1.0000000
3L	13843244	13843248	102	4	4	1.0000000
3L	13843377	13843381	20	4	4	1.0000000
3L	13843769	13843773	27	4	4	1.0000000
3L	13844104	13844108	5	4	4	1.0000000
3L	13844351	13844355	0	0	4	0.0000000
3L	13845885	13845889	10	4	4	1.0000000
3L	13845996	13846000	1	4	4	1.0000000
3L	13847436	13847440	26	4	4	1.0000000
3L	13848536	13848540	35	4	4	1.0000000
3L	13849143	13849147	2	4	4	1.0000000
3L	13849147	13849151	1	4	4	1.0000000
3L	13849180	13849184	0	0	4	0.0000000
3L	13849261	13849265	0	0	4	0.0000000
3L	13849342	13849346	0	0	4	0.0000000
3L	13849503	13849507	1	3	4	0.7500000
3L	13849676	13849680	101	4	4	1.0000000
3L	13850096	13850100	85	4	4	1.0000000
3L	13850249	13850253	1	4	4	1.0000000
3L	13850321	13850325	2	4	4	1.0000000
3L	13851060	13851064	2	4	4	1.0000000
3L	13851076	13851080	1	4	4	1.0000000
3L	13851548	13851552	0	0	4	0.0000000
3L	13851864	13851868	2	4	4	1.0000000
3L	13852020	13852024	0	0	4	0.0000000
3L	13852306	13852310	0	0	4	0.0000000
3L	13852384	13852388	0	0	4	0.0000000
3L	13852472	13852476	0	0	4	0.0000000
3L	13852577	13852581	0	0	4	0.0000000
3L	13852646	13852650	10	4	4	1.0000000
3L	13853015	13853019	42	4	4	1.0000000
3L	13853407	13853411	41	4	4	1.0000000
3L	13853468	13853472	0	0	4	0.0000000
3L	13853491	13853495	0	0	4	0.0000000
3L	13853958	13853962	1	4	4	1.0000000
3L	13853964	13853968	0	0	4	0.0000000
3L	13854238	13854242	0	0	4	0.0000000
3L	13854395	13854399	0	0	4	0.0000000
3L	13854509	13854513	0	0	4	0.0000000
3L	13854587	13854591	0	0	4	0.0000000
3L	13854687	13854691	0	0	4	0.0000000
3L	13854723	13854727	6	4	4	1.0000000
3L	13855308	13855312	17	4	4	1.0000000
3L	13856367	13856371	4	4	4	1.0000000
3L	13856403	13856407	0	0	4	0.0000000
3L	13856660	13856664	0	0	4	0.0000000
3L	13856746	13856750	0	0	4	0.0000000
3L	13856972	13856976	5	4	4	1.0000000
3L	13857755	13857759	4	4	4	1.0000000
3L	13857902	13857906	0	0	4	0.0000000
3L	13857959	13857963	3	4	4	1.0000000
3L	13858763	13858767	8	4	4	1.0000000
3L	13858990	13858994	10	4	4	1.0000000
3L	13859450	13859454	4	4	4	1.0000000
3L	13859580	13859584	6	4	4	1.0000000
3L	13860219	13860223	4	4	4	1.0000000
3L	13860228	13860232	5	4	4	1.0000000
3L	13860655	13860659	8	4	4	1.0000000
3L	13860776	13860780	1	1	4	0.2500000
3L	13860972	13860976	0	0	4	0.0000000
3L	13861079	13861083	0	0	4	0.0000000
3L	13861245	13861249	17	4	4	1.0000000
3L	13861608	13861612	152	4	4	1.0000000
3L	13861990	13861994	161	4	4	1.0000000
3L	13862369	13862373	38	4	4	1.0000000
3L	13862386	13862390	0	0	4	0.0000000
3L	13862477	13862481	0	0	4	0.0000000
3L	13862556	13862560	26	4	4	1.0000000
3L	13862919	13862923	28	4	4	1.0000000
3L	13863113	13863117	3	4	4	1.0000000
3L	13863203	13863207	0	0	4	0.0000000
3L	13863415	13863419	1	3	4	0.7500000
3L	13863683	13863687	1	4	4	1.0000000
3L	13863691	13863695	0	0	4	0.0000000
3L	13863867	13863871	0	0	4	0.0000000
3L	13863904	13863908	0	0	4	0.0000000
3L	13864037	13864041	19	4	4	1.0000000
3L	13864565	13864569	24	4	4	1.0000000
3L	13864974	13864978	4	4	4	1.0000000
3L	13865208	13865212	0	0	4	0.0000000
3L	13865237	13865241	0	0	4	0.0000000
3L	13865245	13865249	0	0	4	0.0000000
3L	13865403	13865407	152	4	4	1.0000000
3L	13865804	13865808	151	4	4	1.0000000
3L	13865864	13865868	31	4	4	1.0000000
3L	13867383	13867387	15	4	4	1.0000000
3L	13867805	13867809	0	0	4	0.0000000
3L	13867858	13867862	0	0	4	0.0000000
3L	13868395	13868399	1	4	4	1.0000000
3L	13868655	13868659	3	4	4	1.0000000
3L	13869776	13869780	3	4	4	1.0000000
3L	13869839	13869843	1	4	4	1.0000000
3L	13869965	13869969	2	4	4	1.0000000
3L	13870187	13870191	5	4	4	1.0000000
3L	13870374	13870378	269	4	4	1.0000000
3L	13871297	13871301	242	4	4	1.0000000
3L	13871350	13871354	17	4	4	1.0000000
3L	13871849	13871853	121	4	4	1.0000000
3L	13873053	13873057	65	4	4	1.0000000
3L	13873181	13873185	1	4	4	1.0000000
3L	13873340	13873344	12	4	4	1.0000000
3L	13875061	13875065	64	4	4	1.0000000
3L	13876542	13876546	46	4	4	1.0000000
3L	13876557	13876561	0	0	4	0.0000000
3L	13877032	13877036	1	4	4	1.0000000
3L	13879866	13879870	0	0	4	0.0000000
3L	13880016	13880020	9	4	4	1.0000000
3L	13880662	13880666	102	4	4	1.0000000
3L	13881860	13881864	407	4	4	1.0000000
3L	13882370	13882374	482	4	4	1.0000000
3L	13882674	13882678	285	4	4	1.0000000
3L	13883103	13883107	109	4	4	1.0000000
3L	13883244	13883248	293	4	4	1.0000000
3L	13884108	13884112	898	4	4	1.0000000
3L	13885043	13885047	343	4	4	1.0000000
3L	13885152	13885156	3	4	4	1.0000000
3L	13885362	13885366	1	4	4	1.0000000
3L	13886155	13886159	5	4	4	1.0000000
3L	13886193	13886197	3	4	4	1.0000000
3L	13886235	13886239	4	4	4	1.0000000
3L	13886583	13886587	314	4	4	1.0000000
3L	13886770	13886774	1	4	4	1.0000000
3L	13886795	13886799	0	0	4	0.0000000
3L	13886799	13886803	0	0	4	0.0000000
3L	13886836	13886840	1	4	4	1.0000000
3L	13886866	13886870	1	4	4	1.0000000
3L	13886896	13886900	6	4	4	1.0000000
3L	13887170	13887174	6	4	4	1.0000000
3L	13889448	13889452	5	4	4	1.0000000
3L	13889493	13889497	65	4	4	1.0000000
3L	13890853	13890857	102	4	4	1.0000000
3L	13890922	13890926	0	0	4	0.0000000
3L	13890940	13890944	2	4	4	1.0000000
3L	13891115	13891119	25	4	4	1.0000000
3L	13891298	13891302	25	4	4	1.0000000
3L	13891304	13891308	6	4	4	1.0000000
3L	13891444	13891448	5	4	4	1.0000000
3L	13891614	13891618	0	0	4	0.0000000
3L	13891654	13891658	0	0	4	0.0000000
3L	13891723	13891727	0	0	4	0.0000000
3L	13891758	13891762	0	0	4	0.0000000
3L	13891852	13891856	1	4	4	1.0000000
3L	13891979	13891983	6	4	4	1.0000000
3L	13892169	13892173	337	4	4	1.0000000
3L	13893245	13893249	635	4	4	1.0000000
3L	13894190	13894194	17	1	4	0.2500000
3L	13894311	13894315	72	4	4	1.0000000
3L	13895816	13895820	230	4	4	1.0000000
3L	13896510	13896514	5	4	4	1.0000000
3L	13896559	13896563	20	4	4	1.0000000
3L	13896565	13896569	23	4	4	1.0000000
3L	13897227	13897231	256	4	4	1.0000000
3L	13897510	13897514	92	4	4	1.0000000
3L	13897678	13897682	1	4	4	1.0000000
3L	13897809	13897813	6	4	4	1.0000000
3L	13900159	13900163	2	4	4	1.0000000
3L	13900185	13900189	31	4	4	1.0000000
3L	13904293	13904297	227	4	4	1.0000000
3L	13905101	13905105	136	4	4	1.0000000
3L	13906199	13906203	159	4	4	1.0000000
3L	13907352	13907356	278	4	4	1.0000000
3L	13907969	13907973	39	4	4	1.0000000
3L	13908175	13908179	9	4	4	1.0000000
3L	13908344	13908348	2	4	4	1.0000000
3L	13908400	13908404	4	4	4	1.0000000
3L	13908605	13908609	4	4	4	1.0000000
3L	13908663	13908667	0	0	4	0.0000000
3L	13908750	13908754	1	4	4	1.0000000
3L	13908854	13908858	1	1	4	0.2500000
3L	13908866	13908870	1	4	4	1.0000000
3L	13909054	13909058	7	4	4	1.0000000
3L	13909269	13909273	6	4	4	1.0000000
3L	13909273	13909277	1	4	4	1.0000000
3L	13909343	13909347	1	4	4	1.0000000
3L	13909548	13909552	2	4	4	1.0000000
3L	13909728	13909732	1	4	4	1.0000000
3L	13909733	13909737	0	0	4	0.0000000
3L	13909765	13909769	0	0	4	0.0000000
3L	13909786	13909790	2	4	4	1.0000000
3L	13909935	13909939	13	4	4	1.0000000
3L	13909947	13909951	176	4	4	1.0000000
3L	13910811	13910815	222	4	4	1.0000000
3L	13910832	13910836	49	4	4	1.0000000
3L	13912177	13912181	93	4	4	1.0000000
3L	13912442	13912446	84	4	4	1.0000000
3L	13912812	13912816	39	4	4	1.0000000
3L	13913028	13913032	126	4	4	1.0000000
3L	13913912	13913916	185	4	4	1.0000000
3L	13913990	13913994	12	4	4	1.0000000
3L	13914154	13914158	24	4	4	1.0000000
3L	13914160	13914164	57	4	4	1.0000000
3L	13914422	13914426	59	4	4	1.0000000
3L	13914456	13914460	0	0	4	0.0000000
3L	13914619	13914623	17	4	4	1.0000000
3L	13916288	13916292	277	4	4	1.0000000
3L	13917208	13917212	182	4	4	1.0000000
3L	13917373	13917377	12	4	4	1.0000000
3L	13917901	13917905	272	4	4	1.0000000
3L	13918459	13918463	168	4	4	1.0000000
3L	13918859	13918863	68	4	4	1.0000000
3L	13919133	13919137	968	4	4	1.0000000
3L	13920047	13920051	1167	4	4	1.0000000
3L	13921090	13921094	360	4	4	1.0000000
3L	13921194	13921198	5	4	4	1.0000000
3L	13921410	13921414	345	4	4	1.0000000
3L	13922031	13922035	543	4	4	1.0000000
3L	13922822	13922826	342	4	4	1.0000000
3L	13923056	13923060	146	4	4	1.0000000
3L	13923915	13923919	181	4	4	1.0000000
3L	13924134	13924138	9	4	4	1.0000000
3L	13924382	13924386	2	1	4	0.2500000
3L	13924451	13924455	3	3	4	0.7500000
3L	13924544	13924548	151	4	4	1.0000000
3L	13925283	13925287	39	4	4	1.0000000
3L	13925501	13925505	5	4	4	1.0000000
3L	13925544	13925548	0	0	4	0.0000000
3L	13925616	13925620	0	0	4	0.0000000
3L	13925673	13925677	0	0	4	0.0000000
3L	13925729	13925733	0	0	4	0.0000000
3L	13925737	13925741	0	0	4	0.0000000
3L	13925745	13925749	0	0	4	0.0000000
3L	13925769	13925773	10	4	4	1.0000000
3L	13926077	13926081	57	4	4	1.0000000
3L	13927030	13927034	114	4	4	1.0000000
3L	13927558	13927562	49	4	4	1.0000000
3L	13927625	13927629	5	3	4	0.7500000
3L	13927639	13927643	5	4	4	1.0000000
3L	13927651	13927655	285	4	4	1.0000000
3L	13928086	13928090	305	4	4	1.0000000
3L	13928144	13928148	8	4	4	1.0000000
3L	13928479	13928483	119	4	4	1.0000000
3L	13928563	13928567	2	3	4	0.7500000
3L	13928752	13928756	72	4	4	1.0000000
3L	13929899	13929903	142	4	4	1.0000000
3L	13930458	13930462	90	4	4	1.0000000
3L	13930559	13930563	0	0	4	0.0000000
3L	13930778	13930782	1	4	4	1.0000000
3L	13930801	13930805	1	4	4	1.0000000
3L	13930895	13930899	4	4	4	1.0000000
3L	13931051	13931055	68	4	4	1.0000000
3L	13931913	13931917	254	4	4	1.0000000
3L	13931931	13931935	0	0	4	0.0000000
3L	13931997	13932001	0	0	4	0.0000000
3L	13932069	13932073	0	0	4	0.0000000
3L	13932105	13932109	3	4	4	1.0000000
3L	13932282	13932286	34	4	4	1.0000000
3L	13932485	13932489	73	4	4	1.0000000
3L	13932716	13932720	34	4	4	1.0000000
3L	13932788	13932792	1	4	4	1.0000000
3L	13932830	13932834	0	0	4	0.0000000
3L	13932881	13932885	0	0	4	0.0000000
3L	13932903	13932907	0	0	4	0.0000000
3L	13933131	13933135	0	0	4	0.0000000
3L	13933182	13933186	2	4	4	1.0000000
3L	13933427	13933431	2	4	4	1.0000000
3L	13933437	13933441	4	4	4	1.0000000
3L	13933611	13933615	75	4	4	1.0000000
3L	13933899	13933903	72	4	4	1.0000000
3L	13934060	13934064	3	3	4	0.7500000
3L	13934186	13934190	3	4	4	1.0000000
3L	13934197	13934201	3	4	4	1.0000000
3L	13934280	13934284	11	4	4	1.0000000
3L	13935008	13935012	76	4	4	1.0000000
3L	13935648	13935652	157	4	4	1.0000000
3L	13936121	13936125	75	4	4	1.0000000
3L	13936989	13936993	68	4	4	1.0000000
3L	13937231	13937235	59	4	4	1.0000000
3L	13937235	13937239	25	4	4	1.0000000
3L	13937417	13937421	122	4	4	1.0000000
3L	13937788	13937792	1	1	4	0.2500000
3L	13938103	13938107	3	3	4	0.7500000
3L	13938779	13938783	79	4	4	1.0000000
3L	13940019	13940023	104	4	4	1.0000000
3L	13940791	13940795	25	4	4	1.0000000
3L	13940844	13940848	3	4	4	1.0000000
3L	13941021	13941025	3	4	4	1.0000000
3L	13941183	13941187	235	4	4	1.0000000
3L	13941682	13941686	154	4	4	1.0000000
3L	13941791	13941795	4	4	4	1.0000000
3L	13944909	13944913	216	4	4	1.0000000
3L	13945268	13945272	199	4	4	1.0000000
3L	13945310	13945314	1	4	4	1.0000000
3L	13945369	13945373	1	4	4	1.0000000
3L	13945412	13945416	17	4	4	1.0000000
3L	13945773	13945777	73	4	4	1.0000000
3L	13946027	13946031	64	4	4	1.0000000
3L	13946232	13946236	15	4	4	1.0000000
3L	13946236	13946240	77	4	4	1.0000000
3L	13946517	13946521	433	4	4	1.0000000
3L	13947176	13947180	354	4	4	1.0000000
3L	13949557	13949561	6	4	4	1.0000000
3L	13952630	13952634	137	4	4	1.0000000
3L	13953724	13953728	169	4	4	1.0000000
3L	13953884	13953888	195	4	4	1.0000000
3L	13955050	13955054	626	4	4	1.0000000
3L	13955484	13955488	568	4	4	1.0000000
3L	13956928	13956932	85	4	4	1.0000000
3L	13956963	13956967	207	4	4	1.0000000
3L	13957553	13957557	394	4	4	1.0000000
3L	13958352	13958356	239	4	4	1.0000000
3L	13958510	13958514	20	4	4	1.0000000
3L	13958538	13958542	28	4	4	1.0000000
3L	13958554	13958558	318	4	4	1.0000000
3L	13959257	13959261	374	4	4	1.0000000
3L	13959569	13959573	102	4	4	1.0000000
3L	13959588	13959592	0	0	4	0.0000000
3L	13959615	13959619	3	4	4	1.0000000
3L	13959734	13959738	8	4	4	1.0000000
3L	13959776	13959780	17	4	4	1.0000000
3L	13959792	13959796	23	4	4	1.0000000
3L	13961037	13961041	187	4	4	1.0000000
3L	13961389	13961393	208	4	4	1.0000000
3L	13961477	13961481	192	4	4	1.0000000
3L	13961492	13961496	1	1	4	0.2500000
3L	13961510	13961514	7	4	4	1.0000000
3L	13961704	13961708	16	4	4	1.0000000
3L	13961731	13961735	226	4	4	1.0000000
3L	13963038	13963042	265	4	4	1.0000000
3L	13963296	13963300	137	4	4	1.0000000
3L	13964244	13964248	119	4	4	1.0000000
3L	13964306	13964310	1	4	4	1.0000000
3L	13964428	13964432	2	4	4	1.0000000
3L	13964464	13964468	1	1	4	0.2500000
3L	13964505	13964509	0	0	4	0.0000000
3L	13964512	13964516	1	4	4	1.0000000
3L	13964594	13964598	2	4	4	1.0000000
3L	13964615	13964619	289	4	4	1.0000000
3L	13965661	13965665	885	4	4	1.0000000
3L	13966102	13966106	544	4	4	1.0000000
3L	13966521	13966525	20	4	4	1.0000000
3L	13966694	13966698	2	4	4	1.0000000
3L	13966819	13966823	1	4	4	1.0000000
3L	13966835	13966839	127	4	4	1.0000000
3L	13967197	13967201	131	4	4	1.0000000
3L	13967229	13967233	14	4	4	1.0000000
3L	13967498	13967502	89	4	4	1.0000000
3L	13968608	13968612	327	4	4	1.0000000
3L	13969006	13969010	271	4	4	1.0000000
3L	13969095	13969099	0	0	4	0.0000000
3L	13969102	13969106	1	3	4	0.7500000
3L	13969270	13969274	2	4	4	1.0000000
3L	13969344	13969348	25	4	4	1.0000000
3L	13969848	13969852	210	4	4	1.0000000
3L	13970341	13970345	151	4	4	1.0000000
3L	13970347	13970351	7	4	4	1.0000000
3L	13970398	13970402	0	0	4	0.0000000
3L	13970437	13970441	0	0	4	0.0000000
3L	13970443	13970447	0	0	4	0.0000000
3L	13970578	13970582	1	4	4	1.0000000
3L	13970620	13970624	66	4	4	1.0000000
3L	13971353	13971357	93	4	4	1.0000000
3L	13971668	13971672	14	4	4	1.0000000
3L	13972197	13972201	3	4	4	1.0000000
3L	13972451	13972455	2	1	4	0.2500000
3L	13972706	13972710	0	0	4	0.0000000
3L	13972934	13972938	1	4	4	1.0000000
3L	13973019	13973023	117	4	4	1.0000000
3L	13973362	13973366	97	4	4	1.0000000
3L	13973422	13973426	3	4	4	1.0000000
3L	13973458	13973462	28	4	4	1.0000000
3L	13973924	13973928	19	4	4	1.0000000
3L	13974038	13974042	0	0	4	0.0000000
3L	13974059	13974063	0	0	4	0.0000000
3L	13974064	13974068	0	0	4	0.0000000
3L	13974229	13974233	0	0	4	0.0000000
3L	13974342	13974346	0	0	4	0.0000000
3L	13974415	13974419	0	0	4	0.0000000
3L	13974513	13974517	0	0	4	0.0000000
3L	13974597	13974601	0	0	4	0.0000000
3L	13974650	13974654	0	0	4	0.0000000
3L	13974719	13974723	0	0	4	0.0000000
3L	13974767	13974771	0	0	4	0.0000000
3L	13974805	13974809	2	3	4	0.7500000
3L	13974814	13974818	3	4	4	1.0000000
3L	13974832	13974836	5	4	4	1.0000000
3L	13974845	13974849	51	4	4	1.0000000
3L	13975436	13975440	0	0	4	0.0000000
3L	13975529	13975533	7	3	4	0.7500000
3L	13975670	13975674	24	4	4	1.0000000
3L	13975893	13975897	158	4	4	1.0000000
3L	13976298	13976302	137	4	4	1.0000000
3L	13976464	13976468	1	4	4	1.0000000
3L	13976559	13976563	1	4	4	1.0000000
3L	13976632	13976636	42	4	4	1.0000000
3L	13976878	13976882	281	4	4	1.0000000
3L	13977406	13977410	193	4	4	1.0000000
3L	13977525	13977529	153	4	4	1.0000000
3L	13978080	13978084	166	4	4	1.0000000
3L	13978118	13978122	1	4	4	1.0000000
3L	13978233	13978237	0	0	4	0.0000000
3L	13978410	13978414	0	0	4	0.0000000
3L	13978491	13978495	0	0	4	0.0000000
3L	13978642	13978646	0	0	4	0.0000000
3L	13981075	13981079	7	4	4	1.0000000
3L	13981698	13981702	0	0	4	0.0000000
3L	13981720	13981724	0	0	4	0.0000000
3L	13981784	13981788	0	0	4	0.0000000
3L	13981940	13981944	4	4	4	1.0000000
3L	13982210	13982214	101	4	4	1.0000000
3L	13982632	13982636	99	4	4	1.0000000
3L	13982788	13982792	6	4	4	1.0000000
3L	13982931	13982935	270	4	4	1.0000000
3L	13983256	13983260	250	4	4	1.0000000
3L	13983277	13983281	15	4	4	1.0000000
3L	13983583	13983587	129	4	4	1.0000000
3L	13984402	13984406	543	4	4	1.0000000
3L	13984719	13984723	250	4	4	1.0000000
3L	13985267	13985271	336	4	4	1.0000000
3L	13985295	13985299	220	4	4	1.0000000
3L	13986334	13986338	255	4	4	1.0000000
3L	13986628	13986632	31	4	4	1.0000000
3L	13988662	13988666	46	4	4	1.0000000
3L	13989233	13989237	47	4	4	1.0000000
3L	13989400	13989404	3	4	4	1.0000000
3L	13989652	13989656	3	4	4	1.0000000
3L	13989683	13989687	297	4	4	1.0000000
3L	13990092	13990096	571	4	4	1.0000000
3L	13991106	13991110	200	4	4	1.0000000
3L	13992843	13992847	1160	4	4	1.0000000
3L	13993442	13993446	1220	4	4	1.0000000
3L	13993677	13993681	34	4	4	1.0000000
3L	13993738	13993742	0	0	4	0.0000000
3L	13994308	13994312	61	4	4	1.0000000
3L	13994614	13994618	27	4	4	1.0000000
3L	13994816	13994820	28	4	4	1.0000000
3L	13994907	13994911	34	4	4	1.0000000
3L	13995285	13995289	46	4	4	1.0000000
3L	13995296	13995300	5	4	4	1.0000000
3L	13995358	13995362	200	4	4	1.0000000
3L	13995858	13995862	3	1	4	0.2500000
3L	13995874	13995878	10	4	4	1.0000000
3L	13996167	13996171	11	4	4	1.0000000
3L	13996305	13996309	101	4	4	1.0000000
3L	13996337	13996341	247	4	4	1.0000000
3L	13997376	13997380	200	4	4	1.0000000
3L	13997592	13997596	4	4	4	1.0000000
3L	13997625	13997629	4	4	4	1.0000000
3L	13997803	13997807	4	4	4	1.0000000
3L	13998037	13998041	538	4	4	1.0000000
3L	13998430	13998434	624	4	4	1.0000000
3L	13998649	13998653	194	4	4	1.0000000
3L	13999212	13999216	189	4	4	1.0000000
3L	13999766	13999770	6	4	4	1.0000000
3L	13999854	13999858	2	3	4	0.7500000
3L	13999919	13999923	11	4	4	1.0000000
3L	13999964	13999968	283	4	4	1.0000000
3L	14000463	14000467	257	4	4	1.0000000
3L	14000550	14000554	1	1	4	0.2500000
3L	14000679	14000683	0	0	4	0.0000000
3L	14000810	14000814	1	3	4	0.7500000
3L	14000825	14000829	1	4	4	1.0000000
3L	14000933	14000937	164	4	4	1.0000000
3L	14001395	14001399	198	4	4	1.0000000
3L	14001565	14001569	14	4	4	1.0000000
3L	14002092	14002096	6	4	4	1.0000000
3L	14002113	14002117	198	4	4	1.0000000
3L	14002400	14002404	457	4	4	1.0000000
3L	14003517	14003521	439	4	4	1.0000000
3L	14004838	14004842	918	4	4	1.0000000
3L	14005229	14005233	749	4	4	1.0000000
3L	14007351	14007355	280	4	4	1.0000000
3L	14008052	14008056	265	4	4	1.0000000
3L	14008079	14008083	1	4	4	1.0000000
3L	14008187	14008191	180	4	4	1.0000000
3L	14008649	14008653	209	4	4	1.0000000
3L	14008940	14008944	79	4	4	1.0000000
3L	14009192	14009196	82	4	4	1.0000000
3L	14009990	14009994	473	4	4	1.0000000
3L	14010394	14010398	609	4	4	1.0000000
3L	14010776	14010780	269	4	4	1.0000000
3L	14011471	14011475	114	4	4	1.0000000
3L	14011541	14011545	19	4	4	1.0000000
3L	14012083	14012087	19	4	4	1.0000000
3L	14012180	14012184	16	4	4	1.0000000
3L	14012186	14012190	78	4	4	1.0000000
3L	14012858	14012862	137	4	4	1.0000000
3L	14013798	14013802	326	4	4	1.0000000
3L	14014158	14014162	263	4	4	1.0000000
3L	14014192	14014196	2	4	4	1.0000000
3L	14014200	14014204	96	4	4	1.0000000
3L	14015060	14015064	129	4	4	1.0000000
3L	14015102	14015106	200	4	4	1.0000000
3L	14016087	14016091	145	4	4	1.0000000
3L	14016251	14016255	27	4	4	1.0000000
3L	14016552	14016556	43	4	4	1.0000000
3L	14016794	14016798	409	4	4	1.0000000
3L	14017122	14017126	387	4	4	1.0000000
3L	14017296	14017300	1	1	4	0.2500000
3L	14017388	14017392	0	0	4	0.0000000
3L	14017542	14017546	9	4	4	1.0000000
3L	14017752	14017756	127	4	4	1.0000000
3L	14018999	14019003	186	4	4	1.0000000
3L	14019162	14019166	0	0	4	0.0000000
3L	14019179	14019183	4	4	4	1.0000000
3L	14019419	14019423	39	4	4	1.0000000
3L	14020746	14020750	13	4	4	1.0000000
3L	14020789	14020793	243	4	4	1.0000000
3L	14021372	14021376	234	4	4	1.0000000
3L	14021654	14021658	127	4	4	1.0000000
3L	14022049	14022053	251	4	4	1.0000000
3L	14022800	14022804	1	4	4	1.0000000
3L	14022852	14022856	0	0	4	0.0000000
3L	14022975	14022979	80	4	4	1.0000000
3L	14023845	14023849	132	4	4	1.0000000
3L	14024332	14024336	173	4	4	1.0000000
3L	14024895	14024899	104	4	4	1.0000000
3L	14026090	14026094	88	4	4	1.0000000
3L	14028119	14028123	1	4	4	1.0000000
3L	14028237	14028241	0	0	4	0.0000000
3L	14028387	14028391	136	4	4	1.0000000
3L	14028972	14028976	97	4	4	1.0000000
3L	14029072	14029076	245	4	4	1.0000000
3L	14030008	14030012	262	4	4	1.0000000
3L	14030282	14030286	159	4	4	1.0000000
3L	14030544	14030548	97	4	4	1.0000000
3L	14030622	14030626	56	4	4	1.0000000
3L	14030896	14030900	60	4	4	1.0000000
3L	14030907	14030911	41	4	4	1.0000000
3L	14031839	14031843	477	4	4	1.0000000
3L	14032253	14032257	666	4	4	1.0000000
3L	14032423	14032427	3	4	4	1.0000000
3L	14032518	14032522	1	4	4	1.0000000
3L	14032564	14032568	1	4	4	1.0000000
3L	14032659	14032663	0	0	4	0.0000000
3L	14032801	14032805	52	4	4	1.0000000
3L	14033101	14033105	290	4	4	1.0000000
3L	14033586	14033590	119	4	4	1.0000000
3L	14033996	14034000	115	4	4	1.0000000
3L	14035538	14035542	312	4	4	1.0000000
3L	14035884	14035888	438	4	4	1.0000000
3L	14036262	14036266	250	4	4	1.0000000
3L	14036286	14036290	1	2	4	0.5000000
3L	14036295	14036299	41	4	4	1.0000000
3L	14036572	14036576	45	4	4	1.0000000
3L	14036650	14036654	0	0	4	0.0000000
3L	14036821	14036825	2	4	4	1.0000000
3L	14037004	14037008	394	4	4	1.0000000
3L	14037508	14037512	417	4	4	1.0000000
3L	14037698	14037702	265	4	4	1.0000000
3L	14038643	14038647	347	4	4	1.0000000
3L	14038773	14038777	324	4	4	1.0000000
3L	14039002	14039006	293	4	4	1.0000000
3L	14039168	14039172	0	0	4	0.0000000
3L	14039264	14039268	1	3	4	0.7500000
3L	14039422	14039426	2	4	4	1.0000000
3L	14039498	14039502	1	4	4	1.0000000
3L	14039527	14039531	1	4	4	1.0000000
3L	14039620	14039624	1	4	4	1.0000000
3L	14039689	14039693	46	4	4	1.0000000
3L	14039947	14039951	109	4	4	1.0000000
3L	14040242	14040246	71	4	4	1.0000000
3L	14040248	14040252	7	4	4	1.0000000
3L	14040354	14040358	5	4	4	1.0000000
3L	14040549	14040553	238	4	4	1.0000000
3L	14041247	14041251	305	4	4	1.0000000
3L	14041414	14041418	304	4	4	1.0000000
3L	14042281	14042285	211	4	4	1.0000000
3L	14042510	14042514	14	4	4	1.0000000
3L	14042597	14042601	2	4	4	1.0000000
3L	14042720	14042724	2	3	4	0.7500000
3L	14042896	14042900	2	4	4	1.0000000
3L	14043047	14043051	428	4	4	1.0000000
3L	14043870	14043874	421	4	4	1.0000000
3L	14043938	14043942	0	0	4	0.0000000
3L	14044025	14044029	0	0	4	0.0000000
3L	14044039	14044043	19	4	4	1.0000000
3L	14044274	14044278	21	4	4	1.0000000
3L	14044304	14044308	3	4	4	1.0000000
3L	14044370	14044374	211	4	4	1.0000000
3L	14044663	14044667	207	4	4	1.0000000
3L	14044769	14044773	1	4	4	1.0000000
3L	14044845	14044849	0	0	4	0.0000000
3L	14044949	14044953	0	0	4	0.0000000
3L	14044953	14044957	0	0	4	0.0000000
3L	14045030	14045034	0	0	4	0.0000000
3L	14045113	14045117	4	4	4	1.0000000
3L	14045300	14045304	7	4	4	1.0000000
3L	14045390	14045394	95	4	4	1.0000000
3L	14045723	14045727	104	4	4	1.0000000
3L	14045841	14045845	0	0	4	0.0000000
3L	14045859	14045863	40	4	4	1.0000000
3L	14046131	14046135	52	4	4	1.0000000
3L	14046236	14046240	317	4	4	1.0000000
3L	14046749	14046753	607	4	4	1.0000000
3L	14047062	14047066	273	4	4	1.0000000
3L	14047227	14047231	3	4	4	1.0000000
3L	14047282	14047286	230	4	4	1.0000000
3L	14047629	14047633	276	4	4	1.0000000
3L	14047707	14047711	154	4	4	1.0000000
3L	14048388	14048392	144	4	4	1.0000000
3L	14048424	14048428	0	0	4	0.0000000
3L	14048535	14048539	5	3	4	0.7500000
3L	14048708	14048712	5	4	4	1.0000000
3L	14048831	14048835	29	4	4	1.0000000
3L	14049141	14049145	38	4	4	1.0000000
3L	14049252	14049256	2	4	4	1.0000000
3L	14049276	14049280	77	4	4	1.0000000
3L	14049451	14049455	106	4	4	1.0000000
3L	14049851	14049855	112	4	4	1.0000000
3L	14050178	14050182	73	4	4	1.0000000
3L	14050461	14050465	51	4	4	1.0000000
3L	14050577	14050581	492	4	4	1.0000000
3L	14051093	14051097	409	4	4	1.0000000
3L	14051947	14051951	211	4	4	1.0000000
3L	14052084	14052088	19	4	4	1.0000000
3L	14052404	14052408	27	4	4	1.0000000
3L	14052626	14052630	17	4	4	1.0000000
3L	14052710	14052714	11	4	4	1.0000000
3L	14053045	14053049	37	4	4	1.0000000
3L	14053957	14053961	34	4	4	1.0000000
3L	14053963	14053967	2	4	4	1.0000000
3L	14053980	14053984	7	4	4	1.0000000
3L	14054217	14054221	362	4	4	1.0000000
3L	14054779	14054783	641	4	4	1.0000000
3L	14055309	14055313	438	4	4	1.0000000
3L	14055574	14055578	33	4	4	1.0000000
3L	14055905	14055909	15	4	4	1.0000000
3L	14056039	14056043	3	4	4	1.0000000
3L	14056228	14056232	3	4	4	1.0000000
3L	14056241	14056245	1	4	4	1.0000000
3L	14056331	14056335	19	4	4	1.0000000
3L	14057249	14057253	361	4	4	1.0000000
3L	14057916	14057920	329	4	4	1.0000000
3L	14058237	14058241	37	4	4	1.0000000
3L	14058243	14058247	8	4	4	1.0000000
3L	14058463	14058467	7	4	4	1.0000000
3L	14058706	14058710	1	1	4	0.2500000
3L	14058717	14058721	56	4	4	1.0000000
3L	14059846	14059850	13	4	4	1.0000000
3L	14059857	14059861	0	0	4	0.0000000
3L	14059953	14059957	0	0	4	0.0000000
3L	14060235	14060239	0	0	4	0.0000000
3L	14060547	14060551	0	0	4	0.0000000
3L	14060682	14060686	0	0	4	0.0000000
3L	14061376	14061380	20	4	4	1.0000000
3L	14061505	14061509	3	4	4	1.0000000
3L	14062154	14062158	155	4	4	1.0000000
3L	14063086	14063090	576	4	4	1.0000000
3L	14063546	14063550	395	4	4	1.0000000
3L	14064433	14064437	106	4	4	1.0000000
3L	14064581	14064585	0	0	4	0.0000000
3L	14064600	14064604	83	4	4	1.0000000
3L	14065089	14065093	96	4	4	1.0000000
3L	14065660	14065664	32	4	4	1.0000000
3L	14065668	14065672	4	4	4	1.0000000
3L	14066629	14066633	32	4	4	1.0000000
3L	14066650	14066654	0	0	4	0.0000000
3L	14066873	14066877	0	0	4	0.0000000
3L	14067367	14067371	1	4	4	1.0000000
3L	14067412	14067416	27	4	4	1.0000000
3L	14068109	14068113	30	4	4	1.0000000
3L	14068343	14068347	2	4	4	1.0000000
3L	14068369	14068373	0	0	4	0.0000000
3L	14068521	14068525	0	0	4	0.0000000
3L	14068616	14068620	0	0	4	0.0000000
3L	14068626	14068630	0	0	4	0.0000000
3L	14068718	14068722	0	0	4	0.0000000
3L	14068813	14068817	0	0	4	0.0000000
3L	14068882	14068886	1	3	4	0.7500000
3L	14069059	14069063	19	4	4	1.0000000
3L	14070085	14070089	13	4	4	1.0000000
3L	14070152	14070156	2	4	4	1.0000000
3L	14070519	14070523	3	4	4	1.0000000
3L	14070538	14070542	5	4	4	1.0000000
3L	14071534	14071538	258	4	4	1.0000000
3L	14072030	14072034	184	4	4	1.0000000
3L	14072232	14072236	8	4	4	1.0000000
3L	14072256	14072260	0	0	4	0.0000000
3L	14072395	14072399	2	4	4	1.0000000
3L	14072478	14072482	75	4	4	1.0000000
3L	14072823	14072827	100	4	4	1.0000000
3L	14072930	14072934	1	1	4	0.2500000
3L	14072966	14072970	2	4	4	1.0000000
3L	14073176	14073180	3	4	4	1.0000000
3L	14073317	14073321	1	4	4	1.0000000
3L	14073323	14073327	0	0	4	0.0000000
3L	14073404	14073408	0	0	4	0.0000000
3L	14073430	14073434	6	4	4	1.0000000
3L	14073739	14073743	4	4	4	1.0000000
3L	14073752	14073756	0	0	4	0.0000000
3L	14073821	14073825	0	0	4	0.0000000
3L	14073857	14073861	2	4	4	1.0000000
3L	14074035	14074039	85	4	4	1.0000000
3L	14074076	14074080	161	4	4	1.0000000
3L	14074367	14074371	75	4	4	1.0000000
3L	14074424	14074428	1	4	4	1.0000000
3L	14074469	14074473	0	0	4	0.0000000
3L	14074602	14074606	11	4	4	1.0000000
3L	14075123	14075127	19	4	4	1.0000000
3L	14075219	14075223	4	3	4	0.7500000
3L	14075235	14075239	6	4	4	1.0000000
3L	14075249	14075253	28	4	4	1.0000000
3L	14076484	14076488	121	4	4	1.0000000
3L	14076864	14076868	82	4	4	1.0000000
3L	14076917	14076921	1	4	4	1.0000000
3L	14076976	14076980	0	0	4	0.0000000
3L	14076986	14076990	0	0	4	0.0000000
3L	14077000	14077004	1	3	4	0.7500000
3L	14077014	14077018	1	4	4	1.0000000
3L	14077054	14077058	1	4	4	1.0000000
3L	14077560	14077564	3	4	4	1.0000000
3L	14077747	14077751	4	4	4	1.0000000
3L	14078057	14078061	22	4	4	1.0000000
3L	14078989	14078993	17	4	4	1.0000000
3L	14079208	14079212	0	0	4	0.0000000
3L	14079263	14079267	1	3	4	0.7500000
3L	14079548	14079552	1	4	4	1.0000000
3L	14079570	14079574	0	0	4	0.0000000
3L	14079625	14079629	0	0	4	0.0000000
3L	14079640	14079644	0	0	4	0.0000000
3L	14079649	14079653	1	4	4	1.0000000
3L	14079998	14080002	0	0	4	0.0000000
3L	14080029	14080033	0	0	4	0.0000000
3L	14080112	14080116	0	0	4	0.0000000
3L	14080426	14080430	2	4	4	1.0000000
3L	14080643	14080647	1	4	4	1.0000000
3L	14081051	14081055	1	4	4	1.0000000
3L	14081061	14081065	0	0	4	0.0000000
3L	14081144	14081148	0	0	4	0.0000000
3L	14081383	14081387	0	0	4	0.0000000
3L	14081554	14081558	0	0	4	0.0000000
3L	14081603	14081607	0	0	4	0.0000000
3L	14081626	14081630	0	0	4	0.0000000
3L	14081675	14081679	0	0	4	0.0000000
3L	14081989	14081993	0	0	4	0.0000000
3L	14082285	14082289	0	0	4	0.0000000
3L	14082332	14082336	0	0	4	0.0000000
3L	14082494	14082498	0	0	4	0.0000000
3L	14082510	14082514	0	0	4	0.0000000
3L	14082689	14082693	1	4	4	1.0000000
3L	14082899	14082903	1	1	4	0.2500000
3L	14082954	14082958	0	0	4	0.0000000
3L	14083257	14083261	0	0	4	0.0000000
3L	14083447	14083451	0	0	4	0.0000000
3L	14083610	14083614	0	0	4	0.0000000
3L	14083712	14083716	0	0	4	0.0000000
3L	14083750	14083754	0	0	4	0.0000000
3L	14083843	14083847	4	4	4	1.0000000
3L	14084410	14084414	6	4	4	1.0000000
3L	14084418	14084422	0	0	4	0.0000000
3L	14084560	14084564	0	0	4	0.0000000
3L	14084624	14084628	0	0	4	0.0000000
3L	14085007	14085011	0	0	4	0.0000000
3L	14085163	14085167	0	0	4	0.0000000
3L	14085265	14085269	2	4	4	1.0000000
3L	14085940	14085944	1	1	4	0.2500000
3L	14090560	14090564	6	4	4	1.0000000
3L	14090566	14090570	3	4	4	1.0000000
3L	14091226	14091230	3	4	4	1.0000000
3L	14092669	14092673	0	0	4	0.0000000
3L	14093438	14093442	0	0	4	0.0000000
3L	14093864	14093868	5	4	4	1.0000000
3L	14093932	14093936	14	4	4	1.0000000
3L	14094515	14094519	8	4	4	1.0000000
3L	14094772	14094776	0	0	4	0.0000000
3L	14095148	14095152	2	4	4	1.0000000
3L	14095306	14095310	0	0	4	0.0000000
3L	14095348	14095352	0	0	4	0.0000000
3L	14095354	14095358	0	0	4	0.0000000
3L	14095520	14095524	0	0	4	0.0000000
3L	14095592	14095596	0	0	4	0.0000000
3L	14095630	14095634	0	0	4	0.0000000
3L	14095660	14095664	0	0	4	0.0000000
3L	14095751	14095755	0	0	4	0.0000000
3L	14095774	14095778	0	0	4	0.0000000
3L	14095862	14095866	0	0	4	0.0000000
3L	14095958	14095962	0	0	4	0.0000000
3L	14095979	14095983	0	0	4	0.0000000
3L	14096213	14096217	0	0	4	0.0000000
3L	14096440	14096444	0	0	4	0.0000000
3L	14096623	14096627	0	0	4	0.0000000
3L	14096635	14096639	0	0	4	0.0000000
3L	14096788	14096792	0	0	4	0.0000000
3L	14096848	14096852	0	0	4	0.0000000
3L	14096956	14096960	0	0	4	0.0000000
3L	14097022	14097026	0	0	4	0.0000000
3L	14097032	14097036	0	0	4	0.0000000
3L	14097239	14097243	0	0	4	0.0000000
3L	14097413	14097417	0	0	4	0.0000000
3L	14097436	14097440	0	0	4	0.0000000
3L	14097631	14097635	0	0	4	0.0000000
3L	14097637	14097641	0	0	4	0.0000000
3L	14097787	14097791	0	0	4	0.0000000
3L	14097988	14097992	0	0	4	0.0000000
3L	14098375	14098379	0	0	4	0.0000000
3L	14098402	14098406	0	0	4	0.0000000
3L	14098834	14098838	0	0	4	0.0000000
3L	14098858	14098862	0	0	4	0.0000000
3L	14098862	14098866	0	0	4	0.0000000
3L	14100153	14100157	0	0	4	0.0000000
3L	14100160	14100164	2	4	4	1.0000000
3L	14100574	14100578	3	4	4	1.0000000
3L	14101595	14101599	0	0	4	0.0000000
3L	14101895	14101899	6	4	4	1.0000000
3L	14102755	14102759	3	4	4	1.0000000
3L	14103195	14103199	9	4	4	1.0000000
3L	14103607	14103611	28	4	4	1.0000000
3L	14104471	14104475	13	4	4	1.0000000
3L	14104716	14104720	0	0	4	0.0000000
3L	14104915	14104919	0	0	4	0.0000000
3L	14104923	14104927	1	4	4	1.0000000
3L	14105306	14105310	0	0	4	0.0000000
3L	14105392	14105396	1	4	4	1.0000000
3L	14106046	14106050	3	4	4	1.0000000
3L	14106344	14106348	7	4	4	1.0000000
3L	14106892	14106896	29	4	4	1.0000000
3L	14107912	14107916	14	4	4	1.0000000
3L	14107958	14107962	16	4	4	1.0000000
3L	14108829	14108833	8	4	4	1.0000000
3L	14109111	14109115	2	4	4	1.0000000
3L	14109297	14109301	1	4	4	1.0000000
3L	14109505	14109509	0	0	4	0.0000000
3L	14111329	14111333	3	4	4	1.0000000
3L	14112512	14112516	0	0	4	0.0000000
3L	14112822	14112826	0	0	4	0.0000000
3L	14112931	14112935	0	0	4	0.0000000
3L	14112958	14112962	0	0	4	0.0000000
3L	14113029	14113033	0	0	4	0.0000000
3L	14113457	14113461	1	4	4	1.0000000
3L	14113859	14113863	0	0	4	0.0000000
3L	14113982	14113986	17	4	4	1.0000000
3L	14114595	14114599	19	4	4	1.0000000
3L	14114815	14114819	7	4	4	1.0000000
3L	14115570	14115574	6	4	4	1.0000000
3L	14115639	14115643	0	0	4	0.0000000
3L	14115749	14115753	2	1	4	0.2500000
3L	14116976	14116980	4	4	4	1.0000000
3L	14117178	14117182	2	4	4	1.0000000
3L	14117352	14117356	0	0	4	0.0000000
3L	14117366	14117370	0	0	4	0.0000000
3L	14118051	14118055	12	4	4	1.0000000
3L	14118977	14118981	12	4	4	1.0000000
3L	14120570	14120574	2	4	4	1.0000000
3L	14121126	14121130	0	0	4	0.0000000
3L	14121316	14121320	0	0	4	0.0000000
3L	14121338	14121342	8	4	4	1.0000000
3L	14121612	14121616	9	4	4	1.0000000
3L	14123379	14123383	0	0	4	0.0000000
3L	14123433	14123437	0	0	4	0.0000000
3L	14123777	14123781	0	0	4	0.0000000
3L	14123927	14123931	0	0	4	0.0000000
3L	14124069	14124073	0	0	4	0.0000000
3L	14124252	14124256	0	0	4	0.0000000
3L	14124318	14124322	0	0	4	0.0000000
3L	14124333	14124337	0	0	4	0.0000000
3L	14125068	14125072	0	0	4	0.0000000
3L	14125224	14125228	1	4	4	1.0000000
3L	14125551	14125555	2	4	4	1.0000000
3L	14125782	14125786	1	4	4	1.0000000
3L	14126210	14126214	1	4	4	1.0000000
3L	14126649	14126653	7	4	4	1.0000000
3L	14126855	14126859	1	4	4	1.0000000
3L	14127527	14127531	0	0	4	0.0000000
3L	14127685	14127689	0	0	4	0.0000000
3L	14127802	14127806	0	0	4	0.0000000
3L	14128006	14128010	1	4	4	1.0000000
3L	14129060	14129064	2	4	4	1.0000000
3L	14129153	14129157	0	0	4	0.0000000
3L	14129181	14129185	0	0	4	0.0000000
3L	14129382	14129386	0	0	4	0.0000000
3L	14129387	14129391	0	0	4	0.0000000
3L	14130068	14130072	0	0	4	0.0000000
3L	14130409	14130413	0	0	4	0.0000000
3L	14130426	14130430	0	0	4	0.0000000
3L	14131251	14131255	1	2	4	0.5000000
3L	14131316	14131320	27	4	4	1.0000000
3L	14132184	14132188	34	4	4	1.0000000
3L	14132379	14132383	5	4	4	1.0000000
3L	14134216	14134220	0	0	4	0.0000000
3L	14134240	14134244	0	0	4	0.0000000
3L	14134978	14134982	0	0	4	0.0000000
3L	14134982	14134986	3	4	4	1.0000000
3L	14136050	14136054	7	4	4	1.0000000
3L	14137100	14137104	9	4	4	1.0000000
3L	14137153	14137157	0	0	4	0.0000000
3L	14137159	14137163	0	0	4	0.0000000
3L	14137165	14137169	0	0	4	0.0000000
3L	14137247	14137251	0	0	4	0.0000000
3L	14137289	14137293	0	0	4	0.0000000
3L	14137485	14137489	0	0	4	0.0000000
3L	14137500	14137504	0	0	4	0.0000000
3L	14137506	14137510	0	0	4	0.0000000
3L	14137524	14137528	0	0	4	0.0000000
3L	14137533	14137537	0	0	4	0.0000000
3L	14137847	14137851	0	0	4	0.0000000
3L	14138690	14138694	0	0	4	0.0000000
3L	14139151	14139155	3	4	4	1.0000000
3L	14139488	14139492	5	4	4	1.0000000
3L	14139513	14139517	0	0	4	0.0000000
3L	14139634	14139638	0	0	4	0.0000000
3L	14139653	14139657	0	0	4	0.0000000
3L	14139757	14139761	0	0	4	0.0000000
3L	14140035	14140039	0	0	4	0.0000000
3L	14140071	14140075	0	0	4	0.0000000
3L	14140126	14140130	0	0	4	0.0000000
3L	14140409	14140413	0	0	4	0.0000000
3L	14142072	14142076	0	0	4	0.0000000
3L	14142449	14142453	2	4	4	1.0000000
3L	14143733	14143737	3	4	4	1.0000000
3L	14144185	14144189	3	4	4	1.0000000
3L	14144273	14144277	8	4	4	1.0000000
3L	14144684	14144688	22	4	4	1.0000000
3L	14144689	14144693	1	4	4	1.0000000
3L	14144694	14144698	1	4	4	1.0000000
3L	14144720	14144724	0	0	4	0.0000000
3L	14144756	14144760	0	0	4	0.0000000
3L	14146015	14146019	4	4	4	1.0000000
3L	14146771	14146775	1	4	4	1.0000000
3L	14146783	14146787	0	0	4	0.0000000
3L	14146835	14146839	0	0	4	0.0000000
3L	14146970	14146974	2	4	4	1.0000000
3L	14147462	14147466	1	1	4	0.2500000
3L	14147497	14147501	0	0	4	0.0000000
3L	14147699	14147703	0	0	4	0.0000000
3L	14147814	14147818	0	0	4	0.0000000
3L	14147818	14147822	0	0	4	0.0000000
3L	14147979	14147983	0	0	4	0.0000000
3L	14147993	14147997	0	0	4	0.0000000
3L	14148141	14148145	0	0	4	0.0000000
3L	14148221	14148225	0	0	4	0.0000000
3L	14148255	14148259	0	0	4	0.0000000
3L	14148330	14148334	0	0	4	0.0000000
3L	14148450	14148454	0	0	4	0.0000000
3L	14148572	14148576	0	0	4	0.0000000
3L	14148813	14148817	0	0	4	0.0000000
3L	14149010	14149014	0	0	4	0.0000000
3L	14149015	14149019	0	0	4	0.0000000
3L	14149029	14149033	0	0	4	0.0000000
3L	14149036	14149040	0	0	4	0.0000000
3L	14149043	14149047	0	0	4	0.0000000
3L	14149200	14149204	0	0	4	0.0000000
3L	14149216	14149220	0	0	4	0.0000000
3L	14149307	14149311	0	0	4	0.0000000
3L	14149442	14149446	0	0	4	0.0000000
3L	14149626	14149630	1	3	4	0.7500000
3L	14149887	14149891	1	4	4	1.0000000
3L	14149901	14149905	1	4	4	1.0000000
3L	14150233	14150237	1	4	4	1.0000000
3L	14150247	14150251	0	0	4	0.0000000
3L	14150252	14150256	0	0	4	0.0000000
3L	14150259	14150263	0	0	4	0.0000000
3L	14150270	14150274	0	0	4	0.0000000
3L	14150332	14150336	0	0	4	0.0000000
3L	14150532	14150536	0	0	4	0.0000000
3L	14150599	14150603	0	0	4	0.0000000
3L	14150694	14150698	0	0	4	0.0000000
3L	14151221	14151225	0	0	4	0.0000000
3L	14151334	14151338	0	0	4	0.0000000
3L	14151451	14151455	0	0	4	0.0000000
3L	14151710	14151714	0	0	4	0.0000000
3L	14151750	14151754	0	0	4	0.0000000
3L	14151861	14151865	0	0	4	0.0000000
3L	14151888	14151892	0	0	4	0.0000000
3L	14151949	14151953	0	0	4	0.0000000
3L	14152110	14152114	0	0	4	0.0000000
3L	14152215	14152219	0	0	4	0.0000000
3L	14152279	14152283	7	4	4	1.0000000
3L	14152628	14152632	6	4	4	1.0000000
3L	14152808	14152812	2	4	4	1.0000000
3L	14153567	14153571	5	4	4	1.0000000
3L	14153867	14153871	0	0	4	0.0000000
3L	14153910	14153914	0	0	4	0.0000000
3L	14153931	14153935	0	0	4	0.0000000
3L	14153953	14153957	0	0	4	0.0000000
3L	14154042	14154046	0	0	4	0.0000000
3L	14154067	14154071	0	0	4	0.0000000
3L	14154314	14154318	0	0	4	0.0000000
3L	14154389	14154393	0	0	4	0.0000000
3L	14154793	14154797	0	0	4	0.0000000
3L	14155369	14155373	0	0	4	0.0000000
3L	14155849	14155853	1	4	4	1.0000000
3L	14156415	14156419	3	4	4	1.0000000
3L	14156539	14156543	2	4	4	1.0000000
3L	14157416	14157420	14	4	4	1.0000000
3L	14158100	14158104	6	4	4	1.0000000
3L	14158134	14158138	0	0	4	0.0000000
3L	14158139	14158143	0	0	4	0.0000000
3L	14158355	14158359	0	0	4	0.0000000
3L	14158389	14158393	0	0	4	0.0000000
3L	14158538	14158542	3	4	4	1.0000000
3L	14158928	14158932	1	4	4	1.0000000
3L	14159050	14159054	0	0	4	0.0000000
3L	14159258	14159262	0	0	4	0.0000000
3L	14159266	14159270	0	0	4	0.0000000
3L	14159316	14159320	0	0	4	0.0000000
3L	14159564	14159568	2	4	4	1.0000000
3L	14159954	14159958	6	4	4	1.0000000
3L	14161517	14161521	1	4	4	1.0000000
3L	14161531	14161535	0	0	4	0.0000000
3L	14162801	14162805	0	0	4	0.0000000
3L	14162833	14162837	0	0	4	0.0000000
3L	14162979	14162983	0	0	4	0.0000000
3L	14163029	14163033	0	0	4	0.0000000
3L	14163155	14163159	0	0	4	0.0000000
3L	14163188	14163192	0	0	4	0.0000000
3L	14163728	14163732	0	0	4	0.0000000
3L	14163735	14163739	0	0	4	0.0000000
3L	14164275	14164279	0	0	4	0.0000000
3L	14164282	14164286	0	0	4	0.0000000
3L	14164437	14164441	0	0	4	0.0000000
3L	14165728	14165732	0	0	4	0.0000000
3L	14165785	14165789	0	0	4	0.0000000
3L	14165941	14165945	3	3	4	0.7500000
3L	14166221	14166225	66	4	4	1.0000000
3L	14166594	14166598	76	4	4	1.0000000
3L	14166707	14166711	4	4	4	1.0000000
3L	14168054	14168058	0	0	4	0.0000000
3L	14168059	14168063	1	4	4	1.0000000
3L	14168798	14168802	0	0	4	0.0000000
3L	14168994	14168998	1	4	4	1.0000000
3L	14170559	14170563	1	4	4	1.0000000
3L	14170645	14170649	0	0	4	0.0000000
3L	14171084	14171088	9	4	4	1.0000000
3L	14171430	14171434	0	0	4	0.0000000
3L	14171524	14171528	1	4	4	1.0000000
3L	14171592	14171596	2	4	4	1.0000000
3L	14173041	14173045	3	4	4	1.0000000
3L	14173108	14173112	0	0	4	0.0000000
3L	14173768	14173772	0	0	4	0.0000000
3L	14173888	14173892	0	0	4	0.0000000
3L	14173935	14173939	0	0	4	0.0000000
3L	14174718	14174722	0	0	4	0.0000000
3L	14174981	14174985	0	0	4	0.0000000
3L	14176037	14176041	0	0	4	0.0000000
3L	14176127	14176131	0	0	4	0.0000000
3L	14176271	14176275	1	3	4	0.7500000
3L	14176530	14176534	2	4	4	1.0000000
3L	14176822	14176826	1	4	4	1.0000000
3L	14176858	14176862	0	0	4	0.0000000
3L	14177036	14177040	0	0	4	0.0000000
3L	14177138	14177142	0	0	4	0.0000000
3L	14177174	14177178	1	3	4	0.7500000
3L	14177381	14177385	1	4	4	1.0000000
3L	14177512	14177516	6	4	4	1.0000000
3L	14179290	14179294	7	4	4	1.0000000
3L	14179829	14179833	14	4	4	1.0000000
3L	14180488	14180492	17	4	4	1.0000000
3L	14181395	14181399	4	4	4	1.0000000
3L	14181637	14181641	0	0	4	0.0000000
3L	14181701	14181705	0	0	4	0.0000000
3L	14181937	14181941	2	3	4	0.7500000
3L	14181944	14181948	2	4	4	1.0000000
3L	14182612	14182616	8	4	4	1.0000000
3L	14182883	14182887	1	4	4	1.0000000
3L	14183378	14183382	2	4	4	1.0000000
3L	14183578	14183582	0	0	4	0.0000000
3L	14183998	14184002	0	0	4	0.0000000
3L	14184022	14184026	0	0	4	0.0000000
3L	14184038	14184042	0	0	4	0.0000000
3L	14184043	14184047	0	0	4	0.0000000
3L	14184178	14184182	0	0	4	0.0000000
3L	14184260	14184264	2	4	4	1.0000000
3L	14184562	14184566	7	4	4	1.0000000
3L	14185294	14185298	9	4	4	1.0000000
3L	14186362	14186366	2	4	4	1.0000000
3L	14186710	14186714	0	0	4	0.0000000
3L	14186743	14186747	0	0	4	0.0000000
3L	14186752	14186756	0	0	4	0.0000000
3L	14186782	14186786	0	0	4	0.0000000
3L	14186812	14186816	0	0	4	0.0000000
3L	14186836	14186840	1	3	4	0.7500000
3L	14186967	14186971	1	4	4	1.0000000
3L	14187137	14187141	0	0	4	0.0000000
3L	14187312	14187316	0	0	4	0.0000000
3L	14187414	14187418	0	0	4	0.0000000
3L	14187653	14187657	0	0	4	0.0000000
3L	14187798	14187802	0	0	4	0.0000000
3L	14187817	14187821	0	0	4	0.0000000
3L	14187985	14187989	0	0	4	0.0000000
3L	14188148	14188152	0	0	4	0.0000000
3L	14188344	14188348	0	0	4	0.0000000
3L	14188406	14188410	0	0	4	0.0000000
3L	14188538	14188542	0	0	4	0.0000000
3L	14188720	14188724	0	0	4	0.0000000
3L	14188828	14188832	0	0	4	0.0000000
3L	14189028	14189032	0	0	4	0.0000000
3L	14189140	14189144	0	0	4	0.0000000
3L	14189169	14189173	0	0	4	0.0000000
3L	14189265	14189269	0	0	4	0.0000000
3L	14189269	14189273	0	0	4	0.0000000
3L	14189427	14189431	28	4	4	1.0000000
3L	14190815	14190819	214	4	4	1.0000000
3L	14191371	14191375	271	4	4	1.0000000
3L	14191713	14191717	90	4	4	1.0000000
3L	14191831	14191835	1	4	4	1.0000000
3L	14191851	14191855	20	4	4	1.0000000
3L	14192735	14192739	270	4	4	1.0000000
3L	14193770	14193774	253	4	4	1.0000000
3L	14195092	14195096	122	4	4	1.0000000
3L	14195364	14195368	180	4	4	1.0000000
3L	14196407	14196411	13	4	4	1.0000000
3L	14196468	14196472	95	4	4	1.0000000
3L	14197120	14197124	57	4	4	1.0000000
3L	14197132	14197136	413	4	4	1.0000000
3L	14197539	14197543	333	4	4	1.0000000
3L	14197570	14197574	68	4	4	1.0000000
3L	14197922	14197926	167	4	4	1.0000000
3L	14199332	14199336	192	4	4	1.0000000
3L	14200824	14200828	69	4	4	1.0000000
3L	14200829	14200833	53	4	4	1.0000000
3L	14201211	14201215	53	4	4	1.0000000
3L	14201312	14201316	1	1	4	0.2500000
3L	14201653	14201657	98	4	4	1.0000000
3L	14202562	14202566	42	4	4	1.0000000
3L	14202752	14202756	0	0	4	0.0000000
3L	14202761	14202765	0	0	4	0.0000000
3L	14202789	14202793	0	0	4	0.0000000
3L	14202807	14202811	14	4	4	1.0000000
3L	14203563	14203567	36	4	4	1.0000000
3L	14203918	14203922	29	4	4	1.0000000
3L	14204059	14204063	3	1	4	0.2500000
3L	14204208	14204212	0	0	4	0.0000000
3L	14204306	14204310	5	4	4	1.0000000
3L	14206424	14206428	2	4	4	1.0000000
3L	14206656	14206660	647	4	4	1.0000000
3L	14207116	14207120	872	4	4	1.0000000
3L	14207581	14207585	219	4	4	1.0000000
3L	14207626	14207630	57	4	4	1.0000000
3L	14208737	14208741	33	4	4	1.0000000
3L	14208997	14209001	14	4	4	1.0000000
3L	14210136	14210140	62	4	4	1.0000000
3L	14210232	14210236	192	4	4	1.0000000
3L	14211286	14211290	5	4	4	1.0000000
3L	14212575	14212579	2	1	4	0.2500000
3L	14213099	14213103	9	4	4	1.0000000
3L	14213662	14213666	8	4	4	1.0000000
3L	14213811	14213815	3	3	4	0.7500000
3L	14213821	14213825	3	4	4	1.0000000
3L	14213968	14213972	226	4	4	1.0000000
3L	14214715	14214719	332	4	4	1.0000000
3L	14215259	14215263	164	4	4	1.0000000
3L	14216526	14216530	36	4	4	1.0000000
3L	14216530	14216534	4	4	4	1.0000000
3L	14218067	14218071	3	4	4	1.0000000
3L	14218176	14218180	0	0	4	0.0000000
3L	14218343	14218347	2	3	4	0.7500000
3L	14218530	14218534	2	4	4	1.0000000
3L	14218707	14218711	102	4	4	1.0000000
3L	14220005	14220009	111	4	4	1.0000000
3L	14220189	14220193	1	3	4	0.7500000
3L	14220419	14220423	131	4	4	1.0000000
3L	14221267	14221271	148	4	4	1.0000000
3L	14221272	14221276	157	4	4	1.0000000
3L	14221582	14221586	43	4	4	1.0000000
3L	14221604	14221608	5	4	4	1.0000000
3L	14221841	14221845	369	4	4	1.0000000
3L	14222914	14222918	1086	4	4	1.0000000
3L	14223388	14223392	691	4	4	1.0000000
3L	14223458	14223462	7	4	4	1.0000000
3L	14223630	14223634	44	4	4	1.0000000
3L	14223992	14223996	271	4	4	1.0000000
3L	14225120	14225124	97	4	4	1.0000000
3L	14225299	14225303	131	4	4	1.0000000
3L	14225887	14225891	131	4	4	1.0000000
3L	14226009	14226013	35	4	4	1.0000000
3L	14226013	14226017	231	4	4	1.0000000
3L	14226335	14226339	681	4	4	1.0000000
3L	14227173	14227177	501	4	4	1.0000000
3L	14227343	14227347	48	4	4	1.0000000
3L	14227610	14227614	384	4	4	1.0000000
3L	14228348	14228352	202	4	4	1.0000000
3L	14230067	14230071	9	4	4	1.0000000
3L	14230079	14230083	0	0	4	0.0000000
3L	14230202	14230206	6	3	4	0.7500000
3L	14230232	14230236	415	4	4	1.0000000
3L	14230765	14230769	400	4	4	1.0000000
3L	14230780	14230784	54	4	4	1.0000000
3L	14231777	14231781	149	4	4	1.0000000
3L	14232399	14232403	60	4	4	1.0000000
3L	14232691	14232695	11	4	4	1.0000000
3L	14232977	14232981	28	4	4	1.0000000
3L	14233403	14233407	66	4	4	1.0000000
3L	14233679	14233683	50	4	4	1.0000000
3L	14233706	14233710	1	4	4	1.0000000
3L	14233724	14233728	0	0	4	0.0000000
3L	14233807	14233811	155	4	4	1.0000000
3L	14234661	14234665	134	4	4	1.0000000
3L	14235260	14235264	9	4	4	1.0000000
3L	14235416	14235420	11	4	4	1.0000000
3L	14237271	14237275	5	4	4	1.0000000
3L	14237426	14237430	80	4	4	1.0000000
3L	14237712	14237716	87	4	4	1.0000000
3L	14237721	14237725	98	4	4	1.0000000
3L	14238363	14238367	161	4	4	1.0000000
3L	14238774	14238778	50	4	4	1.0000000
3L	14239156	14239160	94	4	4	1.0000000
3L	14240289	14240293	73	4	4	1.0000000
3L	14241016	14241020	45	4	4	1.0000000
3L	14241170	14241174	1	1	4	0.2500000
3L	14241333	14241337	10	4	4	1.0000000
3L	14242295	14242299	229	4	4	1.0000000
3L	14242757	14242761	203	4	4	1.0000000
3L	14244962	14244966	225	4	4	1.0000000
3L	14245428	14245432	265	4	4	1.0000000
3L	14245685	14245689	14	4	4	1.0000000
3L	14246034	14246038	45	4	4	1.0000000
3L	14246381	14246385	32	4	4	1.0000000
3L	14247917	14247921	82	4	4	1.0000000
3L	14248603	14248607	117	4	4	1.0000000
3L	14249220	14249224	37	4	4	1.0000000
3L	14249927	14249931	26	4	4	1.0000000
3L	14250105	14250109	4	4	4	1.0000000
3L	14250443	14250447	25	4	4	1.0000000
3L	14250950	14250954	20	4	4	1.0000000
3L	14251251	14251255	18	4	4	1.0000000
3L	14252658	14252662	29	4	4	1.0000000
3L	14253106	14253110	56	4	4	1.0000000
3L	14253407	14253411	27	4	4	1.0000000
3L	14255068	14255072	8	4	4	1.0000000
3L	14256726	14256730	7	4	4	1.0000000
3L	14256780	14256784	19	4	4	1.0000000
3L	14257092	14257096	76	4	4	1.0000000
3L	14258322	14258326	166	4	4	1.0000000
3L	14259242	14259246	128	4	4	1.0000000
3L	14259299	14259303	0	0	4	0.0000000
3L	14259535	14259539	128	4	4	1.0000000
3L	14260295	14260299	119	4	4	1.0000000
3L	14260465	14260469	17	4	4	1.0000000
3L	14261460	14261464	61	4	4	1.0000000
3L	14261578	14261582	72	4	4	1.0000000
3L	14262674	14262678	53	4	4	1.0000000
3L	14264894	14264898	14	4	4	1.0000000
3L	14266501	14266505	7	4	4	1.0000000
3L	14267777	14267781	0	0	4	0.0000000
3L	14267851	14267855	0	0	4	0.0000000
3L	14268326	14268330	0	0	4	0.0000000
3L	14268441	14268445	0	0	4	0.0000000
3L	14268607	14268611	0	0	4	0.0000000
3L	14269401	14269405	0	0	4	0.0000000
3L	14269531	14269535	0	0	4	0.0000000
3L	14269592	14269596	0	0	4	0.0000000
3L	14269604	14269608	0	0	4	0.0000000
3L	14269920	14269924	0	0	4	0.0000000
3L	14269997	14270001	0	0	4	0.0000000
3L	14270347	14270351	0	0	4	0.0000000
3L	14270446	14270450	0	0	4	0.0000000
3L	14270551	14270555	0	0	4	0.0000000
3L	14271309	14271313	0	0	4	0.0000000
3L	14273056	14273060	48	4	4	1.0000000
3L	14273187	14273191	16	4	4	1.0000000
3L	14275001	14275005	26	4	4	1.0000000
3L	14275111	14275115	0	0	4	0.0000000
3L	14275230	14275234	0	0	4	0.0000000
3L	14275338	14275342	0	0	4	0.0000000
3L	14275427	14275431	273	4	4	1.0000000
3L	14276344	14276348	364	4	4	1.0000000
3L	14276629	14276633	36	4	4	1.0000000
3L	14277208	14277212	17	4	4	1.0000000
3L	14278613	14278617	7	4	4	1.0000000
3L	14278698	14278702	1	4	4	1.0000000
3L	14278721	14278725	4	4	4	1.0000000
3L	14280782	14280786	183	4	4	1.0000000
3L	14281393	14281397	78	4	4	1.0000000
3L	14281560	14281564	0	0	4	0.0000000
3L	14281575	14281579	1	4	4	1.0000000
3L	14281733	14281737	202	4	4	1.0000000
3L	14282208	14282212	208	4	4	1.0000000
3L	14282255	14282259	60	4	4	1.0000000
3L	14282586	14282590	61	4	4	1.0000000
3L	14282776	14282780	467	4	4	1.0000000
3L	14283434	14283438	752	4	4	1.0000000
3L	14284157	14284161	353	4	4	1.0000000
3L	14284257	14284261	45	4	4	1.0000000
3L	14285307	14285311	52	4	4	1.0000000
3L	14285311	14285315	4	4	4	1.0000000
3L	14287355	14287359	349	4	4	1.0000000
3L	14287650	14287654	437	4	4	1.0000000
3L	14288883	14288887	83	4	4	1.0000000
3L	14288913	14288917	110	4	4	1.0000000
3L	14289617	14289621	355	4	4	1.0000000
3L	14290144	14290148	751	4	4	1.0000000
3L	14290620	14290624	500	4	4	1.0000000
3L	14291684	14291688	33	4	4	1.0000000
3L	14292348	14292352	147	4	4	1.0000000
3L	14293437	14293441	237	4	4	1.0000000
3L	14293708	14293712	71	4	4	1.0000000
3L	14293737	14293741	54	4	4	1.0000000
3L	14294757	14294761	169	4	4	1.0000000
3L	14295505	14295509	146	4	4	1.0000000
3L	14295663	14295667	11	4	4	1.0000000
3L	14295799	14295803	18	4	4	1.0000000
3L	14295804	14295808	79	4	4	1.0000000
3L	14296284	14296288	13	3	4	0.7500000
3L	14296981	14296985	94	4	4	1.0000000
3L	14297064	14297068	2	4	4	1.0000000
3L	14297183	14297187	57	4	4	1.0000000
3L	14298705	14298709	131	4	4	1.0000000
3L	14299249	14299253	305	4	4	1.0000000
3L	14300219	14300223	382	4	4	1.0000000
3L	14300993	14300997	206	4	4	1.0000000
3L	14302434	14302438	23	4	4	1.0000000
3L	14302442	14302446	9	4	4	1.0000000
3L	14302454	14302458	10	4	4	1.0000000
3L	14302488	14302492	20	4	4	1.0000000
3L	14303012	14303016	500	4	4	1.0000000
3L	14303358	14303362	169	4	4	1.0000000
3L	14304275	14304279	412	4	4	1.0000000
3L	14304896	14304900	303	4	4	1.0000000
3L	14304975	14304979	80	4	4	1.0000000
3L	14305305	14305309	627	4	4	1.0000000
3L	14305770	14305774	514	4	4	1.0000000
3L	14307215	14307219	23	4	4	1.0000000
3L	14309095	14309099	78	4	4	1.0000000
3L	14310370	14310374	201	4	4	1.0000000
3L	14310862	14310866	402	4	4	1.0000000
3L	14311701	14311705	716	4	4	1.0000000
3L	14312311	14312315	0	0	4	0.0000000
3L	14312324	14312328	0	0	4	0.0000000
3L	14312365	14312369	0	0	4	0.0000000
3L	14312547	14312551	0	0	4	0.0000000
3L	14312616	14312620	0	0	4	0.0000000
3L	14312750	14312754	0	0	4	0.0000000
3L	14313239	14313243	0	0	4	0.0000000
3L	14313462	14313466	0	0	4	0.0000000
3L	14313510	14313514	0	0	4	0.0000000
3L	14313594	14313598	0	0	4	0.0000000
3L	14314110	14314114	0	0	4	0.0000000
3L	14314133	14314137	0	0	4	0.0000000
3L	14314835	14314839	0	0	4	0.0000000
3L	14315378	14315382	0	0	4	0.0000000
3L	14315460	14315464	0	0	4	0.0000000
3L	14315729	14315733	0	0	4	0.0000000
3L	14315849	14315853	0	0	4	0.0000000
3L	14315966	14315970	0	0	4	0.0000000
3L	14316241	14316245	0	0	4	0.0000000
3L	14316603	14316607	0	0	4	0.0000000
3L	14317397	14317401	669	4	4	1.0000000
3L	14317913	14317917	155	4	4	1.0000000
3L	14319773	14319777	136	4	4	1.0000000
3L	14320778	14320782	234	4	4	1.0000000
3L	14321052	14321056	246	4	4	1.0000000
3L	14321502	14321506	138	4	4	1.0000000
3L	14322968	14322972	173	4	4	1.0000000
3L	14323571	14323575	194	4	4	1.0000000
3L	14324911	14324915	490	4	4	1.0000000
3L	14325289	14325293	574	4	4	1.0000000
3L	14325898	14325902	124	4	4	1.0000000
3L	14326123	14326127	11	4	4	1.0000000
3L	14326313	14326317	28	4	4	1.0000000
3L	14327180	14327184	240	4	4	1.0000000
3L	14327571	14327575	276	4	4	1.0000000
3L	14328502	14328506	114	4	4	1.0000000
3L	14329149	14329153	118	4	4	1.0000000
3L	14329664	14329668	58	4	4	1.0000000
3L	14330782	14330786	171	4	4	1.0000000
3L	14331380	14331384	507	4	4	1.0000000
3L	14332046	14332050	647	4	4	1.0000000
3L	14332503	14332507	428	4	4	1.0000000
3L	14332745	14332749	90	4	4	1.0000000
3L	14333248	14333252	274	4	4	1.0000000
3L	14333735	14333739	74	4	4	1.0000000
3L	14333859	14333863	21	4	4	1.0000000
3L	14334523	14334527	19	4	4	1.0000000
3L	14336142	14336146	15	4	4	1.0000000
3L	14336368	14336372	0	0	4	0.0000000
3L	14336444	14336448	0	0	4	0.0000000
3L	14336450	14336454	0	0	4	0.0000000
3L	14336552	14336556	20	4	4	1.0000000
3L	14336926	14336930	40	4	4	1.0000000
3L	14336934	14336938	0	0	4	0.0000000
3L	14337021	14337025	0	0	4	0.0000000
3L	14337051	14337055	0	0	4	0.0000000
3L	14337205	14337209	0	0	4	0.0000000
3L	14337217	14337221	0	0	4	0.0000000
3L	14337258	14337262	0	0	4	0.0000000
3L	14337309	14337313	0	0	4	0.0000000
3L	14337336	14337340	1	4	4	1.0000000
3L	14337369	14337373	35	4	4	1.0000000
3L	14337994	14337998	36	4	4	1.0000000
3L	14338193	14338197	38	4	4	1.0000000
3L	14338984	14338988	44	4	4	1.0000000
3L	14340062	14340066	17	4	4	1.0000000
3L	14340443	14340447	17	4	4	1.0000000
3L	14340451	14340455	97	4	4	1.0000000
3L	14341563	14341567	30	4	4	1.0000000
3L	14342598	14342602	108	4	4	1.0000000
3L	14346590	14346594	8	4	4	1.0000000
3L	14347008	14347012	338	4	4	1.0000000
3L	14347412	14347416	70	4	4	1.0000000
3L	14347422	14347426	3	4	4	1.0000000
3L	14347432	14347436	4	4	4	1.0000000
3L	14347491	14347495	156	4	4	1.0000000
3L	14348362	14348366	148	4	4	1.0000000
3L	14348375	14348379	237	4	4	1.0000000
3L	14348787	14348791	39	4	4	1.0000000
3L	14348947	14348951	141	4	4	1.0000000
3L	14349434	14349438	74	4	4	1.0000000
3L	14350411	14350415	24	4	4	1.0000000
3L	14350736	14350740	111	4	4	1.0000000
3L	14351325	14351329	422	4	4	1.0000000
3L	14351859	14351863	150	4	4	1.0000000
3L	14353636	14353640	2	4	4	1.0000000
3L	14353766	14353770	4	4	4	1.0000000
3L	14354412	14354416	5	4	4	1.0000000
3L	14357728	14357732	237	4	4	1.0000000
3L	14359612	14359616	220	4	4	1.0000000
3L	14360798	14360802	119	4	4	1.0000000
3L	14360932	14360936	292	4	4	1.0000000
3L	14361321	14361325	380	4	4	1.0000000
3L	14362965	14362969	142	4	4	1.0000000
3L	14363889	14363893	229	4	4	1.0000000
3L	14365063	14365067	104	4	4	1.0000000
3L	14365161	14365165	4	4	4	1.0000000
3L	14365259	14365263	138	4	4	1.0000000
3L	14366220	14366224	406	4	4	1.0000000
3L	14366811	14366815	285	4	4	1.0000000
3L	14366838	14366842	1	4	4	1.0000000
3L	14366883	14366887	2	4	4	1.0000000
3L	14367036	14367040	1	4	4	1.0000000
3L	14367101	14367105	1	4	4	1.0000000
3L	14367129	14367133	1	4	4	1.0000000
3L	14367328	14367332	6	4	4	1.0000000
3L	14368996	14369000	15	4	4	1.0000000
3L	14369191	14369195	83	4	4	1.0000000
3L	14369583	14369587	150	4	4	1.0000000
3L	14370646	14370650	10	4	4	1.0000000
3L	14371334	14371338	29	4	4	1.0000000
3L	14374152	14374156	0	0	4	0.0000000
3L	14374217	14374221	0	0	4	0.0000000
3L	14374263	14374267	0	0	4	0.0000000
3L	14374292	14374296	13	4	4	1.0000000
3L	14374722	14374726	20	4	4	1.0000000
3L	14376101	14376105	13	4	4	1.0000000
3L	14378380	14378384	0	0	4	0.0000000
3L	14378441	14378445	2	4	4	1.0000000
3L	14379040	14379044	3	4	4	1.0000000
3L	14379047	14379051	44	4	4	1.0000000
3L	14379434	14379438	57	4	4	1.0000000
3L	14379720	14379724	199	4	4	1.0000000
3L	14380393	14380397	219	4	4	1.0000000
3L	14380455	14380459	62	4	4	1.0000000
3L	14380687	14380691	4	4	4	1.0000000
3L	14380693	14380697	13	4	4	1.0000000
3L	14381351	14381355	31	4	4	1.0000000
3L	14381989	14381993	5	4	4	1.0000000
3L	14382048	14382052	10	4	4	1.0000000
3L	14382371	14382375	26	4	4	1.0000000
3L	14382389	14382393	2	4	4	1.0000000
3L	14382434	14382438	64	4	4	1.0000000
3L	14382864	14382868	79	4	4	1.0000000
3L	14384952	14384956	46	4	4	1.0000000
3L	14385058	14385062	115	4	4	1.0000000
3L	14386171	14386175	121	4	4	1.0000000
3L	14386251	14386255	83	4	4	1.0000000
3L	14387006	14387010	105	4	4	1.0000000
3L	14391246	14391250	3	4	4	1.0000000
3L	14392881	14392885	1	4	4	1.0000000
3L	14394646	14394650	0	0	4	0.0000000
3L	14394891	14394895	3	4	4	1.0000000
3L	14395070	14395074	3	4	4	1.0000000
3L	14395156	14395160	22	4	4	1.0000000
3L	14395408	14395412	60	4	4	1.0000000
3L	14395745	14395749	6	4	4	1.0000000
3L	14396578	14396582	29	4	4	1.0000000
3L	14397964	14397968	103	4	4	1.0000000
3L	14398756	14398760	119	4	4	1.0000000
3L	14399054	14399058	19	4	4	1.0000000
3L	14400176	14400180	162	4	4	1.0000000
3L	14400878	14400882	204	4	4	1.0000000
3L	14400913	14400917	33	4	4	1.0000000
3L	14401302	14401306	40	4	4	1.0000000
3L	14401462	14401466	0	0	4	0.0000000
3L	14401578	14401582	0	0	4	0.0000000
3L	14401716	14401720	0	0	4	0.0000000
3L	14401867	14401871	1	4	4	1.0000000
3L	14401876	14401880	1	4	4	1.0000000
3L	14401891	14401895	1	4	4	1.0000000
3L	14401900	14401904	1	4	4	1.0000000
3L	14402065	14402069	4	4	4	1.0000000
3L	14402599	14402603	73	4	4	1.0000000
3L	14402933	14402937	94	4	4	1.0000000
3L	14403191	14403195	11	4	4	1.0000000
3L	14403894	14403898	0	0	4	0.0000000
3L	14403906	14403910	19	4	4	1.0000000
3L	14404151	14404155	145	4	4	1.0000000
3L	14404564	14404568	149	4	4	1.0000000
3L	14404783	14404787	7	4	4	1.0000000
3L	14404983	14404987	4	4	4	1.0000000
3L	14405149	14405153	117	4	4	1.0000000
3L	14405642	14405646	105	4	4	1.0000000
3L	14405659	14405663	0	0	4	0.0000000
3L	14405683	14405687	0	0	4	0.0000000
3L	14405794	14405798	0	0	4	0.0000000
3L	14405824	14405828	6	4	4	1.0000000
3L	14405956	14405960	6	4	4	1.0000000
3L	14406108	14406112	0	0	4	0.0000000
3L	14406189	14406193	1	3	4	0.7500000
3L	14406321	14406325	1	4	4	1.0000000
3L	14406458	14406462	2	4	4	1.0000000
3L	14406603	14406607	44	4	4	1.0000000
3L	14407407	14407411	3	1	4	0.2500000
3L	14407562	14407566	5	4	4	1.0000000
3L	14408240	14408244	37	4	4	1.0000000
3L	14408852	14408856	127	4	4	1.0000000
3L	14409692	14409696	470	4	4	1.0000000
3L	14410351	14410355	460	4	4	1.0000000
3L	14410448	14410452	667	4	4	1.0000000
3L	14410917	14410921	849	4	4	1.0000000
3L	14411190	14411194	80	4	4	1.0000000
3L	14411488	14411492	11	4	4	1.0000000
3L	14411693	14411697	28	4	4	1.0000000
3L	14413098	14413102	39	4	4	1.0000000
3L	14413234	14413238	22	4	4	1.0000000
3L	14414255	14414259	25	4	4	1.0000000
3L	14414310	14414314	0	0	4	0.0000000
3L	14414316	14414320	0	0	4	0.0000000
3L	14414330	14414334	0	0	4	0.0000000
3L	14414405	14414409	0	0	4	0.0000000
3L	14414417	14414421	0	0	4	0.0000000
3L	14414637	14414641	0	0	4	0.0000000
3L	14414686	14414690	0	0	4	0.0000000
3L	14414695	14414699	0	0	4	0.0000000
3L	14414727	14414731	0	0	4	0.0000000
3L	14414879	14414883	5	4	4	1.0000000
3L	14414919	14414923	10	4	4	1.0000000
3L	14415257	14415261	8	4	4	1.0000000
3L	14415306	14415310	0	0	4	0.0000000
3L	14415325	14415329	0	0	4	0.0000000
3L	14415381	14415385	0	0	4	0.0000000
3L	14415417	14415421	0	0	4	0.0000000
3L	14415594	14415598	0	0	4	0.0000000
3L	14415626	14415630	0	0	4	0.0000000
3L	14415670	14415674	0	0	4	0.0000000
3L	14415682	14415686	0	0	4	0.0000000
3L	14415824	14415828	0	0	4	0.0000000
3L	14416083	14416087	0	0	4	0.0000000
3L	14416094	14416098	0	0	4	0.0000000
3L	14416236	14416240	0	0	4	0.0000000
3L	14416264	14416268	1	4	4	1.0000000
3L	14416654	14416658	0	0	4	0.0000000
3L	14416845	14416849	0	0	4	0.0000000
3L	14417043	14417047	0	0	4	0.0000000
3L	14417192	14417196	9	4	4	1.0000000
3L	14417781	14417785	7	4	4	1.0000000
3L	14419067	14419071	41	4	4	1.0000000
3L	14419414	14419418	1	4	4	1.0000000
3L	14419454	14419458	0	0	4	0.0000000
3L	14419618	14419622	0	0	4	0.0000000
3L	14419847	14419851	1	3	4	0.7500000
3L	14419851	14419855	1	4	4	1.0000000
3L	14419933	14419937	51	4	4	1.0000000
3L	14420347	14420351	64	4	4	1.0000000
3L	14420681	14420685	18	4	4	1.0000000
3L	14420859	14420863	0	0	4	0.0000000
3L	14420877	14420881	0	0	4	0.0000000
3L	14422988	14422992	0	0	4	0.0000000
3L	14423074	14423078	0	0	4	0.0000000
3L	14423137	14423141	1	3	4	0.7500000
3L	14423338	14423342	3	4	4	1.0000000
3L	14423444	14423448	12	4	4	1.0000000
3L	14423853	14423857	15	4	4	1.0000000
3L	14424127	14424131	3	4	4	1.0000000
3L	14424286	14424290	66	4	4	1.0000000
3L	14424627	14424631	57	4	4	1.0000000
3L	14424901	14424905	0	0	4	0.0000000
3L	14425029	14425033	3	4	4	1.0000000
3L	14425148	14425152	5	4	4	1.0000000
3L	14425727	14425731	83	4	4	1.0000000
3L	14426172	14426176	129	4	4	1.0000000
3L	14426579	14426583	0	0	4	0.0000000
3L	14426623	14426627	0	0	4	0.0000000
3L	14426709	14426713	5	4	4	1.0000000
3L	14427312	14427316	4	4	4	1.0000000
3L	14427372	14427376	0	0	4	0.0000000
3L	14427390	14427394	0	0	4	0.0000000
3L	14427512	14427516	0	0	4	0.0000000
3L	14427608	14427612	1	3	4	0.7500000
3L	14427636	14427640	37	4	4	1.0000000
3L	14428917	14428921	20	4	4	1.0000000
3L	14429048	14429052	0	0	4	0.0000000
3L	14429067	14429071	0	0	4	0.0000000
3L	14429087	14429091	5	4	4	1.0000000
3L	14430251	14430255	10	4	4	1.0000000
3L	14430618	14430622	4	4	4	1.0000000
3L	14431581	14431585	1	4	4	1.0000000
3L	14432439	14432443	4	4	4	1.0000000
3L	14432489	14432493	0	0	4	0.0000000
3L	14432713	14432717	0	0	4	0.0000000
3L	14432923	14432927	0	0	4	0.0000000
3L	14434296	14434300	65	4	4	1.0000000
3L	14434722	14434726	52	4	4	1.0000000
3L	14435209	14435213	7	4	4	1.0000000
3L	14435425	14435429	0	0	4	0.0000000
3L	14435429	14435433	0	0	4	0.0000000
3L	14435462	14435466	0	0	4	0.0000000
3L	14435847	14435851	0	0	4	0.0000000
3L	14437874	14437878	0	0	4	0.0000000
3L	14437960	14437964	0	0	4	0.0000000
3L	14438035	14438039	0	0	4	0.0000000
3L	14438194	14438198	0	0	4	0.0000000
3L	14438220	14438224	0	0	4	0.0000000
3L	14438506	14438510	0	0	4	0.0000000
3L	14438627	14438631	0	0	4	0.0000000
3L	14438650	14438654	1	3	4	0.7500000
3L	14438943	14438947	1	4	4	1.0000000
3L	14438960	14438964	0	0	4	0.0000000
3L	14439286	14439290	2	4	4	1.0000000
3L	14439886	14439890	1	4	4	1.0000000
3L	14439932	14439936	0	0	4	0.0000000
3L	14440137	14440141	0	0	4	0.0000000
3L	14440289	14440293	0	0	4	0.0000000
3L	14440353	14440357	0	0	4	0.0000000
3L	14440378	14440382	0	0	4	0.0000000
3L	14440584	14440588	18	4	4	1.0000000
3L	14441444	14441448	22	4	4	1.0000000
3L	14441801	14441805	1	4	4	1.0000000
3L	14443314	14443318	1	4	4	1.0000000
3L	14443650	14443654	0	0	4	0.0000000
3L	14443875	14443879	2	4	4	1.0000000
3L	14444192	14444196	12	4	4	1.0000000
3L	14444424	14444428	10	4	4	1.0000000
3L	14444519	14444523	133	4	4	1.0000000
3L	14445028	14445032	136	4	4	1.0000000
3L	14447237	14447241	32	4	4	1.0000000
3L	14447831	14447835	292	4	4	1.0000000
3L	14447951	14447955	1	4	4	1.0000000
3L	14447965	14447969	0	0	4	0.0000000
3L	14448099	14448103	1	4	4	1.0000000
3L	14448422	14448426	1	4	4	1.0000000
3L	14448629	14448633	0	0	4	0.0000000
3L	14448641	14448645	0	0	4	0.0000000
3L	14448860	14448864	2	4	4	1.0000000
3L	14449663	14449667	3	4	4	1.0000000
3L	14449711	14449715	0	0	4	0.0000000
3L	14449746	14449750	0	0	4	0.0000000
3L	14449798	14449802	0	0	4	0.0000000
3L	14450334	14450338	0	0	4	0.0000000
3L	14450352	14450356	0	0	4	0.0000000
3L	14450360	14450364	0	0	4	0.0000000
3L	14450364	14450368	0	0	4	0.0000000
3L	14450408	14450412	0	0	4	0.0000000
3L	14450419	14450423	0	0	4	0.0000000
3L	14450462	14450466	0	0	4	0.0000000
3L	14450592	14450596	0	0	4	0.0000000
3L	14450613	14450617	0	0	4	0.0000000
3L	14450782	14450786	0	0	4	0.0000000
3L	14450788	14450792	0	0	4	0.0000000
3L	14450792	14450796	0	0	4	0.0000000
3L	14450804	14450808	0	0	4	0.0000000
3L	14450815	14450819	1	4	4	1.0000000
3L	14451375	14451379	0	0	4	0.0000000
3L	14451749	14451753	1	4	4	1.0000000
3L	14453717	14453721	0	0	4	0.0000000
3L	14453767	14453771	2	4	4	1.0000000
3L	14453800	14453804	5	4	4	1.0000000
3L	14454158	14454162	85	4	4	1.0000000
3L	14454504	14454508	98	4	4	1.0000000
3L	14455115	14455119	7	4	4	1.0000000
3L	14455290	14455294	1	4	4	1.0000000
3L	14455510	14455514	0	0	4	0.0000000
3L	14455518	14455522	7	4	4	1.0000000
3L	14456453	14456457	8	4	4	1.0000000
3L	14457242	14457246	0	0	4	0.0000000
3L	14457524	14457528	4	4	4	1.0000000
3L	14458346	14458350	18	4	4	1.0000000
3L	14458960	14458964	11	4	4	1.0000000
3L	14460005	14460009	10	4	4	1.0000000
3L	14461180	14461184	3	4	4	1.0000000
3L	14461209	14461213	0	0	4	0.0000000
3L	14461325	14461329	0	0	4	0.0000000
3L	14461563	14461567	1	3	4	0.7500000
3L	14461827	14461831	1	4	4	1.0000000
3L	14462114	14462118	0	0	4	0.0000000
3L	14462201	14462205	0	0	4	0.0000000
3L	14462278	14462282	0	0	4	0.0000000
3L	14463028	14463032	1	4	4	1.0000000
3L	14463107	14463111	0	0	4	0.0000000
3L	14463128	14463132	0	0	4	0.0000000
3L	14463274	14463278	1	4	4	1.0000000
3L	14463728	14463732	6	4	4	1.0000000
3L	14464295	14464299	19	4	4	1.0000000
3L	14464676	14464680	11	4	4	1.0000000
3L	14464846	14464850	1	4	4	1.0000000
3L	14466154	14466158	3	4	4	1.0000000
3L	14467847	14467851	0	0	4	0.0000000
3L	14467945	14467949	0	0	4	0.0000000
3L	14467951	14467955	0	0	4	0.0000000
3L	14467957	14467961	0	0	4	0.0000000
3L	14469364	14469368	0	0	4	0.0000000
3L	14469461	14469465	0	0	4	0.0000000
3L	14469520	14469524	0	0	4	0.0000000
3L	14470039	14470043	0	0	4	0.0000000
3L	14470126	14470130	0	0	4	0.0000000
3L	14470250	14470254	0	0	4	0.0000000
3L	14470441	14470445	0	0	4	0.0000000
3L	14470451	14470455	0	0	4	0.0000000
3L	14471369	14471373	0	0	4	0.0000000
3L	14471391	14471395	0	0	4	0.0000000
3L	14472128	14472132	0	0	4	0.0000000
3L	14473218	14473222	0	0	4	0.0000000
3L	14473223	14473227	0	0	4	0.0000000
3L	14473269	14473273	0	0	4	0.0000000
3L	14474419	14474423	1	4	4	1.0000000
3L	14474852	14474856	0	0	4	0.0000000
3L	14475001	14475005	0	0	4	0.0000000
3L	14475048	14475052	0	0	4	0.0000000
3L	14475204	14475208	0	0	4	0.0000000
3L	14476815	14476819	4	4	4	1.0000000
3L	14477059	14477063	4	4	4	1.0000000
3L	14477115	14477119	0	0	4	0.0000000
3L	14477245	14477249	0	0	4	0.0000000
3L	14477287	14477291	0	0	4	0.0000000
3L	14477302	14477306	0	0	4	0.0000000
3L	14477581	14477585	0	0	4	0.0000000
3L	14477794	14477798	0	0	4	0.0000000
3L	14477862	14477866	0	0	4	0.0000000
3L	14478007	14478011	0	0	4	0.0000000
3L	14478105	14478109	0	0	4	0.0000000
3L	14478359	14478363	0	0	4	0.0000000
3L	14478429	14478433	1	4	4	1.0000000
3L	14479228	14479232	0	0	4	0.0000000
3L	14479285	14479289	0	0	4	0.0000000
3L	14480171	14480175	1	4	4	1.0000000
3L	14480223	14480227	0	0	4	0.0000000
3L	14482532	14482536	10	4	4	1.0000000
3L	14483283	14483287	18	4	4	1.0000000
3L	14484355	14484359	10	4	4	1.0000000
3L	14484481	14484485	2	4	4	1.0000000
3L	14485146	14485150	3	4	4	1.0000000
3L	14486001	14486005	2	4	4	1.0000000
3L	14486011	14486015	0	0	4	0.0000000
3L	14486092	14486096	3	4	4	1.0000000
3L	14486579	14486583	22	4	4	1.0000000
3L	14487061	14487065	29	4	4	1.0000000
3L	14488145	14488149	3	4	4	1.0000000
3L	14488379	14488383	2	4	4	1.0000000
3L	14488559	14488563	2	4	4	1.0000000
3L	14488758	14488762	8	4	4	1.0000000
3L	14490090	14490094	7	4	4	1.0000000
3L	14491480	14491484	0	0	4	0.0000000
3L	14491538	14491542	0	0	4	0.0000000
3L	14491835	14491839	11	4	4	1.0000000
3L	14492289	14492293	17	4	4	1.0000000
3L	14492604	14492608	5	4	4	1.0000000
3L	14492891	14492895	11	4	4	1.0000000
3L	14493464	14493468	20	4	4	1.0000000
3L	14493913	14493917	1	4	4	1.0000000
3L	14494140	14494144	6	4	4	1.0000000
3L	14494870	14494874	5	4	4	1.0000000
3L	14495043	14495047	6	4	4	1.0000000
3L	14495494	14495498	8	4	4	1.0000000
3L	14495602	14495606	21	4	4	1.0000000
3L	14496050	14496054	14	4	4	1.0000000
3L	14496676	14496680	1	4	4	1.0000000
3L	14496861	14496865	37	4	4	1.0000000
3L	14497303	14497307	1	1	4	0.2500000
3L	14497341	14497345	0	0	4	0.0000000
3L	14497660	14497664	6	4	4	1.0000000
3L	14497808	14497812	0	0	4	0.0000000
3L	14497912	14497916	0	0	4	0.0000000
3L	14497933	14497937	0	0	4	0.0000000
3L	14499832	14499836	11	4	4	1.0000000
3L	14500437	14500441	29	4	4	1.0000000
3L	14500513	14500517	0	0	4	0.0000000
3L	14501374	14501378	10	4	4	1.0000000
3L	14502978	14502982	31	4	4	1.0000000
3L	14503029	14503033	14	4	4	1.0000000
3L	14503477	14503481	10	4	4	1.0000000
3L	14506009	14506013	10	4	4	1.0000000
3L	14506444	14506448	4	4	4	1.0000000
3L	14506479	14506483	1	4	4	1.0000000
3L	14507366	14507370	7	4	4	1.0000000
3L	14508027	14508031	2	4	4	1.0000000
3L	14508173	14508177	0	0	4	0.0000000
3L	14508385	14508389	0	0	4	0.0000000
3L	14508435	14508439	0	0	4	0.0000000
3L	14508550	14508554	0	0	4	0.0000000
3L	14508559	14508563	0	0	4	0.0000000
3L	14508573	14508577	0	0	4	0.0000000
3L	14508894	14508898	0	0	4	0.0000000
3L	14508906	14508910	0	0	4	0.0000000
3L	14508973	14508977	0	0	4	0.0000000
3L	14509105	14509109	0	0	4	0.0000000
3L	14509369	14509373	0	0	4	0.0000000
3L	14509441	14509445	0	0	4	0.0000000
3L	14510049	14510053	3	4	4	1.0000000
3L	14511087	14511091	5	4	4	1.0000000
3L	14511154	14511158	0	0	4	0.0000000
3L	14511204	14511208	0	0	4	0.0000000
3L	14511425	14511429	0	0	4	0.0000000
3L	14511578	14511582	0	0	4	0.0000000
3L	14511768	14511772	0	0	4	0.0000000
3L	14511946	14511950	0	0	4	0.0000000
3L	14512156	14512160	1	3	4	0.7500000
3L	14512654	14512658	2	4	4	1.0000000
3L	14512810	14512814	4	4	4	1.0000000
3L	14513139	14513143	5	4	4	1.0000000
3L	14513160	14513164	0	0	4	0.0000000
3L	14513389	14513393	0	0	4	0.0000000
3L	14513418	14513422	0	0	4	0.0000000
3L	14513493	14513497	10	4	4	1.0000000
3L	14514189	14514193	4	4	4	1.0000000
3L	14515351	14515355	4	4	4	1.0000000
3L	14516032	14516036	1	1	4	0.2500000
3L	14516412	14516416	0	0	4	0.0000000
3L	14517916	14517920	0	0	4	0.0000000
3L	14517935	14517939	1	3	4	0.7500000
3L	14518197	14518201	1	4	4	1.0000000
3L	14518218	14518222	0	0	4	0.0000000
3L	14518312	14518316	15	4	4	1.0000000
3L	14519518	14519522	1	4	4	1.0000000
3L	14519992	14519996	0	0	4	0.0000000
3L	14520002	14520006	0	0	4	0.0000000
3L	14520154	14520158	0	0	4	0.0000000
3L	14520354	14520358	0	0	4	0.0000000
3L	14520396	14520400	0	0	4	0.0000000
3L	14520540	14520544	0	0	4	0.0000000
3L	14520547	14520551	0	0	4	0.0000000
3L	14520586	14520590	2	4	4	1.0000000
3L	14521231	14521235	2	4	4	1.0000000
3L	14521374	14521378	0	0	4	0.0000000
3L	14521462	14521466	0	0	4	0.0000000
3L	14521518	14521522	0	0	4	0.0000000
3L	14521609	14521613	0	0	4	0.0000000
3L	14521616	14521620	0	0	4	0.0000000
3L	14521755	14521759	0	0	4	0.0000000
3L	14521922	14521926	0	0	4	0.0000000
3L	14522045	14522049	0	0	4	0.0000000
3L	14522306	14522310	0	0	4	0.0000000
3L	14522851	14522855	0	0	4	0.0000000
3L	14522858	14522862	0	0	4	0.0000000
3L	14522926	14522930	0	0	4	0.0000000
3L	14523171	14523175	0	0	4	0.0000000
3L	14523325	14523329	0	0	4	0.0000000
3L	14523552	14523556	0	0	4	0.0000000
3L	14523594	14523598	0	0	4	0.0000000
3L	14523632	14523636	0	0	4	0.0000000
3L	14524386	14524390	0	0	4	0.0000000
3L	14524515	14524519	0	0	4	0.0000000
3L	14525060	14525064	0	0	4	0.0000000
3L	14525134	14525138	0	0	4	0.0000000
3L	14525609	14525613	0	0	4	0.0000000
3L	14525724	14525728	0	0	4	0.0000000
3L	14525890	14525894	0	0	4	0.0000000
3L	14526684	14526688	0	0	4	0.0000000
3L	14526814	14526818	0	0	4	0.0000000
3L	14526875	14526879	0	0	4	0.0000000
3L	14526887	14526891	0	0	4	0.0000000
3L	14527203	14527207	0	0	4	0.0000000
3L	14527280	14527284	0	0	4	0.0000000
3L	14527630	14527634	0	0	4	0.0000000
3L	14527729	14527733	0	0	4	0.0000000
3L	14527834	14527838	0	0	4	0.0000000
3L	14528591	14528595	0	0	4	0.0000000
3L	14530265	14530269	57	4	4	1.0000000
3L	14530716	14530720	68	4	4	1.0000000
3L	14531238	14531242	10	4	4	1.0000000
3L	14531419	14531423	0	0	4	0.0000000
3L	14531913	14531917	2	4	4	1.0000000
3L	14532446	14532450	1	4	4	1.0000000
3L	14532719	14532723	1	4	4	1.0000000
3L	14533040	14533044	49	4	4	1.0000000
3L	14533428	14533432	47	4	4	1.0000000
3L	14533552	14533556	0	0	4	0.0000000
3L	14533786	14533790	2	3	4	0.7500000
3L	14534676	14534680	9	4	4	1.0000000
3L	14534986	14534990	9	4	4	1.0000000
3L	14535471	14535475	7	4	4	1.0000000
3L	14535508	14535512	0	0	4	0.0000000
3L	14535880	14535884	0	0	4	0.0000000
3L	14535965	14535969	0	0	4	0.0000000
3L	14536178	14536182	0	0	4	0.0000000
3L	14536188	14536192	0	0	4	0.0000000
3L	14536193	14536197	1	4	4	1.0000000
3L	14536200	14536204	37	4	4	1.0000000
3L	14536683	14536687	45	4	4	1.0000000
3L	14537011	14537015	16	4	4	1.0000000
3L	14538147	14538151	11	4	4	1.0000000
3L	14538280	14538284	323	4	4	1.0000000
3L	14538895	14538899	325	4	4	1.0000000
3L	14539009	14539013	2	4	4	1.0000000
3L	14539226	14539230	299	4	4	1.0000000
3L	14539600	14539604	275	4	4	1.0000000
3L	14539774	14539778	305	4	4	1.0000000
3L	14540504	14540508	295	4	4	1.0000000
3L	14540518	14540522	0	0	4	0.0000000
3L	14540618	14540622	0	0	4	0.0000000
3L	14541266	14541270	1	4	4	1.0000000
3L	14541272	14541276	6	4	4	1.0000000
3L	14541696	14541700	89	4	4	1.0000000
3L	14542266	14542270	81	4	4	1.0000000
3L	14542555	14542559	2	4	4	1.0000000
3L	14542624	14542628	0	0	4	0.0000000
3L	14542781	14542785	0	0	4	0.0000000
3L	14542914	14542918	0	0	4	0.0000000
3L	14543335	14543339	5	4	4	1.0000000
3L	14544139	14544143	3	4	4	1.0000000
3L	14544173	14544177	0	0	4	0.0000000
3L	14544202	14544206	0	0	4	0.0000000
3L	14544255	14544259	0	0	4	0.0000000
3L	14544305	14544309	0	0	4	0.0000000
3L	14544430	14544434	0	0	4	0.0000000
3L	14544659	14544663	0	0	4	0.0000000
3L	14545132	14545136	0	0	4	0.0000000
3L	14545269	14545273	0	0	4	0.0000000
3L	14545282	14545286	0	0	4	0.0000000
3L	14545435	14545439	0	0	4	0.0000000
3L	14545499	14545503	0	0	4	0.0000000
3L	14545541	14545545	0	0	4	0.0000000
3L	14545922	14545926	0	0	4	0.0000000
3L	14546454	14546458	0	0	4	0.0000000
3L	14546679	14546683	0	0	4	0.0000000
3L	14547052	14547056	3	4	4	1.0000000
3L	14547201	14547205	2	4	4	1.0000000
3L	14547828	14547832	11	4	4	1.0000000
3L	14548251	14548255	21	4	4	1.0000000
3L	14548651	14548655	17	4	4	1.0000000
3L	14549149	14549153	1	4	4	1.0000000
3L	14549204	14549208	0	0	4	0.0000000
3L	14549360	14549364	0	0	4	0.0000000
3L	14549436	14549440	0	0	4	0.0000000
3L	14550104	14550108	0	0	4	0.0000000
3L	14550123	14550127	0	0	4	0.0000000
3L	14550261	14550265	0	0	4	0.0000000
3L	14550644	14550648	0	0	4	0.0000000
3L	14550659	14550663	0	0	4	0.0000000
3L	14550723	14550727	0	0	4	0.0000000
3L	14550766	14550770	1	3	4	0.7500000
3L	14551007	14551011	4	4	4	1.0000000
3L	14551348	14551352	4	4	4	1.0000000
3L	14551501	14551505	28	4	4	1.0000000
3L	14552592	14552596	19	4	4	1.0000000
3L	14552667	14552671	0	0	4	0.0000000
3L	14552884	14552888	187	4	4	1.0000000
3L	14553731	14553735	240	4	4	1.0000000
3L	14554147	14554151	38	4	4	1.0000000
3L	14554252	14554256	0	0	4	0.0000000
3L	14554284	14554288	0	0	4	0.0000000
3L	14554295	14554299	9	4	4	1.0000000
3L	14554832	14554836	3	4	4	1.0000000
3L	14554871	14554875	0	0	4	0.0000000
3L	14554912	14554916	0	0	4	0.0000000
3L	14554956	14554960	0	0	4	0.0000000
3L	14555075	14555079	6	4	4	1.0000000
3L	14555606	14555610	1	4	4	1.0000000
3L	14556099	14556103	0	0	4	0.0000000
3L	14556747	14556751	0	0	4	0.0000000
3L	14556911	14556915	0	0	4	0.0000000
3L	14557301	14557305	0	0	4	0.0000000
3L	14557422	14557426	0	0	4	0.0000000
3L	14557611	14557615	0	0	4	0.0000000
3L	14558693	14558697	0	0	4	0.0000000
3L	14558701	14558705	0	0	4	0.0000000
3L	14558713	14558717	1	4	4	1.0000000
3L	14558745	14558749	1	4	4	1.0000000
3L	14558752	14558756	2	4	4	1.0000000
3L	14559326	14559330	0	0	4	0.0000000
3L	14559417	14559421	0	0	4	0.0000000
3L	14559679	14559683	1	4	4	1.0000000
3L	14560262	14560266	1	4	4	1.0000000
3L	14560454	14560458	4	4	4	1.0000000
3L	14560636	14560640	5	4	4	1.0000000
3L	14560813	14560817	188	4	4	1.0000000
3L	14561908	14561912	258	4	4	1.0000000
3L	14562176	14562180	108	4	4	1.0000000
3L	14562452	14562456	83	4	4	1.0000000
3L	14562510	14562514	20	4	4	1.0000000
3L	14563234	14563238	31	4	4	1.0000000
3L	14563270	14563274	2	4	4	1.0000000
3L	14564975	14564979	1	3	4	0.7500000
3L	14565193	14565197	17	4	4	1.0000000
3L	14565636	14565640	15	4	4	1.0000000
3L	14565782	14565786	1	4	4	1.0000000
3L	14566694	14566698	1	4	4	1.0000000
3L	14566779	14566783	0	0	4	0.0000000
3L	14567278	14567282	2	4	4	1.0000000
3L	14567755	14567759	0	0	4	0.0000000
3L	14567773	14567777	0	0	4	0.0000000
3L	14567821	14567825	0	0	4	0.0000000
3L	14567970	14567974	0	0	4	0.0000000
3L	14568000	14568004	0	0	4	0.0000000
3L	14568010	14568014	0	0	4	0.0000000
3L	14568043	14568047	1	4	4	1.0000000
3L	14568530	14568534	9	4	4	1.0000000
3L	14569454	14569458	8	4	4	1.0000000
3L	14569600	14569604	1	4	4	1.0000000
3L	14569997	14570001	6	3	4	0.7500000
3L	14570273	14570277	9	4	4	1.0000000
3L	14571762	14571766	0	0	4	0.0000000
3L	14571767	14571771	0	0	4	0.0000000
3L	14571981	14571985	1	4	4	1.0000000
3L	14572807	14572811	2	4	4	1.0000000
3L	14573029	14573033	0	0	4	0.0000000
3L	14573470	14573474	0	0	4	0.0000000
3L	14573970	14573974	2	4	4	1.0000000
3L	14574576	14574580	0	0	4	0.0000000
3L	14575623	14575627	2	4	4	1.0000000
3L	14575687	14575691	0	0	4	0.0000000
3L	14575801	14575805	0	0	4	0.0000000
3L	14575844	14575848	0	0	4	0.0000000
3L	14576177	14576181	0	0	4	0.0000000
3L	14576427	14576431	0	0	4	0.0000000
3L	14576768	14576772	0	0	4	0.0000000
3L	14576946	14576950	0	0	4	0.0000000
3L	14576971	14576975	0	0	4	0.0000000
3L	14577244	14577248	0	0	4	0.0000000
3L	14579653	14579657	0	0	4	0.0000000
3L	14580036	14580040	1	4	4	1.0000000
3L	14581359	14581363	0	0	4	0.0000000
3L	14581659	14581663	0	0	4	0.0000000
3L	14581985	14581989	0	0	4	0.0000000
3L	14581992	14581996	2	4	4	1.0000000
3L	14583040	14583044	0	0	4	0.0000000
3L	14584330	14584334	1	3	4	0.7500000
3L	14586793	14586797	0	0	4	0.0000000
3L	14587256	14587260	0	0	4	0.0000000
3L	14587281	14587285	0	0	4	0.0000000
3L	14587510	14587514	0	0	4	0.0000000
3L	14588180	14588184	0	0	4	0.0000000
3L	14590099	14590103	0	0	4	0.0000000
3L	14591291	14591295	9	4	4	1.0000000
3L	14591647	14591651	21	4	4	1.0000000
3L	14592929	14592933	2	4	4	1.0000000
3L	14595084	14595088	5	4	4	1.0000000
3L	14595381	14595385	5	4	4	1.0000000
3L	14595543	14595547	0	0	4	0.0000000
3L	14595645	14595649	0	0	4	0.0000000
3L	14595654	14595658	0	0	4	0.0000000
3L	14595707	14595711	0	0	4	0.0000000
3L	14595723	14595727	0	0	4	0.0000000
3L	14595839	14595843	0	0	4	0.0000000
3L	14596052	14596056	0	0	4	0.0000000
3L	14596106	14596110	16	4	4	1.0000000
3L	14596850	14596854	0	0	4	0.0000000
3L	14597922	14597926	0	0	4	0.0000000
3L	14597929	14597933	0	0	4	0.0000000
3L	14597936	14597940	0	0	4	0.0000000
3L	14597991	14597995	1	4	4	1.0000000
3L	14598259	14598263	2	4	4	1.0000000
3L	14598706	14598710	4	4	4	1.0000000
3L	14598937	14598941	0	0	4	0.0000000
3L	14598970	14598974	0	0	4	0.0000000
3L	14599262	14599266	0	0	4	0.0000000
3L	14599302	14599306	0	0	4	0.0000000
3L	14599310	14599314	0	0	4	0.0000000
3L	14599318	14599322	0	0	4	0.0000000
3L	14599444	14599448	9	4	4	1.0000000
3L	14600723	14600727	11	4	4	1.0000000
3L	14601044	14601048	17	4	4	1.0000000
3L	14601119	14601123	0	0	4	0.0000000
3L	14603717	14603721	25	4	4	1.0000000
3L	14604185	14604189	5	4	4	1.0000000
3L	14605779	14605783	0	0	4	0.0000000
3L	14606192	14606196	0	0	4	0.0000000
3L	14606261	14606265	9	4	4	1.0000000
3L	14606716	14606720	21	4	4	1.0000000
3L	14607813	14607817	4	4	4	1.0000000
3L	14607873	14607877	0	0	4	0.0000000
3L	14609254	14609258	1	4	4	1.0000000
3L	14609363	14609367	0	0	4	0.0000000
3L	14609462	14609466	0	0	4	0.0000000
3L	14609495	14609499	0	0	4	0.0000000
3L	14609611	14609615	9	4	4	1.0000000
3L	14610002	14610006	3	4	4	1.0000000
3L	14610190	14610194	0	0	4	0.0000000
3L	14610324	14610328	5	4	4	1.0000000
3L	14611062	14611066	13	4	4	1.0000000
3L	14611121	14611125	75	4	4	1.0000000
3L	14611791	14611795	147	4	4	1.0000000
3L	14612045	14612049	6	4	4	1.0000000
3L	14612208	14612212	0	0	4	0.0000000
3L	14612379	14612383	4	4	4	1.0000000
3L	14612727	14612731	5	4	4	1.0000000
3L	14612740	14612744	2	4	4	1.0000000
3L	14612901	14612905	165	4	4	1.0000000
3L	14613414	14613418	121	4	4	1.0000000
3L	14613702	14613706	13	4	4	1.0000000
3L	14613748	14613752	0	0	4	0.0000000
3L	14613763	14613767	0	0	4	0.0000000
3L	14614054	14614058	0	0	4	0.0000000
3L	14614228	14614232	0	0	4	0.0000000
3L	14614243	14614247	0	0	4	0.0000000
3L	14614247	14614251	0	0	4	0.0000000
3L	14614260	14614264	0	0	4	0.0000000
3L	14614264	14614268	0	0	4	0.0000000
3L	14614273	14614277	0	0	4	0.0000000
3L	14614278	14614282	0	0	4	0.0000000
3L	14614344	14614348	0	0	4	0.0000000
3L	14614505	14614509	0	0	4	0.0000000
3L	14614512	14614516	0	0	4	0.0000000
3L	14614519	14614523	0	0	4	0.0000000
3L	14614526	14614530	0	0	4	0.0000000
3L	14614634	14614638	2	3	4	0.7500000
3L	14614872	14614876	2	4	4	1.0000000
3L	14616025	14616029	5	4	4	1.0000000
3L	14617073	14617077	6	4	4	1.0000000
3L	14617645	14617649	0	0	4	0.0000000
3L	14617905	14617909	0	0	4	0.0000000
3L	14618069	14618073	4	4	4	1.0000000
3L	14618420	14618424	2	4	4	1.0000000
3L	14618466	14618470	0	0	4	0.0000000
3L	14619255	14619259	0	0	4	0.0000000
3L	14619397	14619401	2	4	4	1.0000000
3L	14619581	14619585	26	4	4	1.0000000
3L	14619997	14620001	27	4	4	1.0000000
3L	14620053	14620057	0	0	4	0.0000000
3L	14620084	14620088	0	0	4	0.0000000
3L	14620142	14620146	0	0	4	0.0000000
3L	14620249	14620253	0	0	4	0.0000000
3L	14620377	14620381	1	4	4	1.0000000
3L	14620503	14620507	1	1	4	0.2500000
3L	14620580	14620584	0	0	4	0.0000000
3L	14620589	14620593	0	0	4	0.0000000
3L	14620596	14620600	0	0	4	0.0000000
3L	14620692	14620696	0	0	4	0.0000000
3L	14620721	14620725	0	0	4	0.0000000
3L	14620854	14620858	0	0	4	0.0000000
3L	14621073	14621077	0	0	4	0.0000000
3L	14621171	14621175	0	0	4	0.0000000
3L	14621267	14621271	0	0	4	0.0000000
3L	14621340	14621344	0	0	4	0.0000000
3L	14621421	14621425	0	0	4	0.0000000
3L	14621435	14621439	0	0	4	0.0000000
3L	14621568	14621572	0	0	4	0.0000000
3L	14621604	14621608	5	4	4	1.0000000
3L	14623189	14623193	6	4	4	1.0000000
3L	14623217	14623221	1	3	4	0.7500000
3L	14623291	14623295	85	4	4	1.0000000
3L	14624736	14624740	121	4	4	1.0000000
3L	14625019	14625023	51	4	4	1.0000000
3L	14626020	14626024	136	4	4	1.0000000
3L	14626582	14626586	160	4	4	1.0000000
3L	14626885	14626889	103	4	4	1.0000000
3L	14627360	14627364	130	4	4	1.0000000
3L	14627652	14627656	130	4	4	1.0000000
3L	14627688	14627692	2	4	4	1.0000000
3L	14627781	14627785	1	4	4	1.0000000
3L	14627800	14627804	104	4	4	1.0000000
3L	14628335	14628339	141	4	4	1.0000000
3L	14628641	14628645	25	4	4	1.0000000
3L	14628749	14628753	14	4	4	1.0000000
3L	14629275	14629279	51	4	4	1.0000000
3L	14630289	14630293	30	4	4	1.0000000
3L	14630345	14630349	1	3	4	0.7500000
3L	14630477	14630481	1	4	4	1.0000000
3L	14630528	14630532	2	3	4	0.7500000
3L	14630663	14630667	3	4	4	1.0000000
3L	14630724	14630728	29	4	4	1.0000000
3L	14631002	14631006	164	4	4	1.0000000
3L	14631614	14631618	146	4	4	1.0000000
3L	14631680	14631684	0	0	4	0.0000000
3L	14631689	14631693	2	3	4	0.7500000
3L	14631913	14631917	3	4	4	1.0000000
3L	14633284	14633288	0	0	4	0.0000000
3L	14633291	14633295	1	4	4	1.0000000
3L	14633498	14633502	1	1	4	0.2500000
3L	14633741	14633745	16	4	4	1.0000000
3L	14634179	14634183	66	4	4	1.0000000
3L	14634647	14634651	60	4	4	1.0000000
3L	14635182	14635186	24	4	4	1.0000000
3L	14636440	14636444	4	4	4	1.0000000
3L	14636682	14636686	3	4	4	1.0000000
3L	14637298	14637302	1	3	4	0.7500000
3L	14637563	14637567	1	4	4	1.0000000
3L	14637603	14637607	0	0	4	0.0000000
3L	14637660	14637664	0	0	4	0.0000000
3L	14637666	14637670	0	0	4	0.0000000
3L	14637690	14637694	0	0	4	0.0000000
3L	14637755	14637759	0	0	4	0.0000000
3L	14637775	14637779	0	0	4	0.0000000
3L	14637802	14637806	0	0	4	0.0000000
3L	14637810	14637814	0	0	4	0.0000000
3L	14637877	14637881	0	0	4	0.0000000
3L	14637884	14637888	0	0	4	0.0000000
3L	14637931	14637935	0	0	4	0.0000000
3L	14638011	14638015	0	0	4	0.0000000
3L	14638079	14638083	0	0	4	0.0000000
3L	14639729	14639733	0	0	4	0.0000000
3L	14639744	14639748	0	0	4	0.0000000
3L	14639865	14639869	5	4	4	1.0000000
3L	14640452	14640456	4	4	4	1.0000000
3L	14640700	14640704	58	4	4	1.0000000
3L	14641204	14641208	82	4	4	1.0000000
3L	14642258	14642262	20	4	4	1.0000000
3L	14642629	14642633	6	4	4	1.0000000
3L	14642860	14642864	0	0	4	0.0000000
3L	14642987	14642991	2	4	4	1.0000000
3L	14643774	14643778	3	4	4	1.0000000
3L	14644607	14644611	8	4	4	1.0000000
3L	14644719	14644723	0	0	4	0.0000000
3L	14644757	14644761	3	4	4	1.0000000
3L	14645431	14645435	8	4	4	1.0000000
3L	14645625	14645629	89	4	4	1.0000000
3L	14646125	14646129	163	4	4	1.0000000
3L	14646378	14646382	26	4	4	1.0000000
3L	14646706	14646710	0	0	4	0.0000000
3L	14646722	14646726	0	0	4	0.0000000
3L	14648157	14648161	22	4	4	1.0000000
3L	14649007	14649011	11	4	4	1.0000000
3L	14649099	14649103	6	4	4	1.0000000
3L	14650624	14650628	4	4	4	1.0000000
3L	14650880	14650884	0	0	4	0.0000000
3L	14651004	14651008	0	0	4	0.0000000
3L	14651096	14651100	0	0	4	0.0000000
3L	14651125	14651129	0	0	4	0.0000000
3L	14651364	14651368	0	0	4	0.0000000
3L	14651481	14651485	0	0	4	0.0000000
3L	14651490	14651494	0	0	4	0.0000000
3L	14651619	14651623	0	0	4	0.0000000
3L	14651656	14651660	0	0	4	0.0000000
3L	14651748	14651752	0	0	4	0.0000000
3L	14652152	14652156	1	4	4	1.0000000
3L	14652235	14652239	0	0	4	0.0000000
3L	14652356	14652360	0	0	4	0.0000000
3L	14652472	14652476	0	0	4	0.0000000
3L	14652483	14652487	3	4	4	1.0000000
3L	14653170	14653174	6	4	4	1.0000000
3L	14653273	14653277	2	4	4	1.0000000
3L	14653396	14653400	0	0	4	0.0000000
3L	14653639	14653643	0	0	4	0.0000000
3L	14653896	14653900	1	4	4	1.0000000
3L	14654226	14654230	11	4	4	1.0000000
3L	14654730	14654734	7	4	4	1.0000000
3L	14654787	14654791	0	0	4	0.0000000
3L	14654802	14654806	0	0	4	0.0000000
3L	14655018	14655022	6	4	4	1.0000000
3L	14656189	14656193	10	4	4	1.0000000
3L	14656616	14656620	3	4	4	1.0000000
3L	14657307	14657311	0	0	4	0.0000000
3L	14657363	14657367	0	0	4	0.0000000
3L	14657380	14657384	3	4	4	1.0000000
3L	14659370	14659374	6	4	4	1.0000000
3L	14661912	14661916	320	4	4	1.0000000
3L	14662484	14662488	261	4	4	1.0000000
3L	14662641	14662645	7	4	4	1.0000000
3L	14662784	14662788	57	4	4	1.0000000
3L	14663575	14663579	74	4	4	1.0000000
3L	14663582	14663586	0	0	4	0.0000000
3L	14663634	14663638	1	3	4	0.7500000
3L	14663659	14663663	15	4	4	1.0000000
3L	14664134	14664138	9	4	4	1.0000000
3L	14664410	14664414	0	0	4	0.0000000
3L	14664535	14664539	0	0	4	0.0000000
3L	14664583	14664587	0	0	4	0.0000000
3L	14664604	14664608	0	0	4	0.0000000
3L	14664770	14664774	0	0	4	0.0000000
3L	14664936	14664940	2	4	4	1.0000000
3L	14666218	14666222	1	4	4	1.0000000
3L	14666330	14666334	0	0	4	0.0000000
3L	14666789	14666793	50	4	4	1.0000000
3L	14667341	14667345	21	4	4	1.0000000
3L	14667670	14667674	3	4	4	1.0000000
3L	14667713	14667717	0	0	4	0.0000000
3L	14667745	14667749	0	0	4	0.0000000
3L	14667992	14667996	0	0	4	0.0000000
3L	14668055	14668059	3	4	4	1.0000000
3L	14668465	14668469	15	4	4	1.0000000
3L	14668887	14668891	21	4	4	1.0000000
3L	14669235	14669239	0	0	4	0.0000000
3L	14669257	14669261	3	4	4	1.0000000
3L	14669702	14669706	42	4	4	1.0000000
3L	14670208	14670212	32	4	4	1.0000000
3L	14670426	14670430	0	0	4	0.0000000
3L	14670435	14670439	0	0	4	0.0000000
3L	14670447	14670451	0	0	4	0.0000000
3L	14670511	14670515	3	4	4	1.0000000
3L	14670925	14670929	6	4	4	1.0000000
3L	14671172	14671176	5	4	4	1.0000000
3L	14672456	14672460	4	4	4	1.0000000
3L	14672721	14672725	0	0	4	0.0000000
3L	14672748	14672752	0	0	4	0.0000000
3L	14672850	14672854	27	4	4	1.0000000
3L	14673116	14673120	104	4	4	1.0000000
3L	14673958	14673962	120	4	4	1.0000000
3L	14674394	14674398	11	4	4	1.0000000
3L	14674926	14674930	14	4	4	1.0000000
3L	14675072	14675076	0	0	4	0.0000000
3L	14675124	14675128	0	0	4	0.0000000
3L	14675246	14675250	0	0	4	0.0000000
3L	14675271	14675275	0	0	4	0.0000000
3L	14675324	14675328	0	0	4	0.0000000
3L	14675625	14675629	4	4	4	1.0000000
3L	14675890	14675894	0	0	4	0.0000000
3L	14676915	14676919	1	1	4	0.2500000
3L	14677094	14677098	18	4	4	1.0000000
3L	14677482	14677486	33	4	4	1.0000000
3L	14677834	14677838	0	0	4	0.0000000
3L	14678047	14678051	1	4	4	1.0000000
3L	14679139	14679143	0	0	4	0.0000000
3L	14679178	14679182	0	0	4	0.0000000
3L	14679241	14679245	1	4	4	1.0000000
3L	14680653	14680657	4	4	4	1.0000000
3L	14680706	14680710	5	4	4	1.0000000
3L	14680986	14680990	8	4	4	1.0000000
3L	14681621	14681625	9	4	4	1.0000000
3L	14683223	14683227	10	4	4	1.0000000
3L	14684852	14684856	5	4	4	1.0000000
3L	14684906	14684910	4	4	4	1.0000000
3L	14685217	14685221	6	4	4	1.0000000
3L	14685397	14685401	3	4	4	1.0000000
3L	14685555	14685559	44	4	4	1.0000000
3L	14686354	14686358	50	4	4	1.0000000
3L	14687181	14687185	21	4	4	1.0000000
3L	14687784	14687788	8	4	4	1.0000000
3L	14688234	14688238	0	0	4	0.0000000
3L	14689823	14689827	0	0	4	0.0000000
3L	14691346	14691350	0	0	4	0.0000000
3L	14691441	14691445	0	0	4	0.0000000
3L	14693964	14693968	0	0	4	0.0000000
3L	14694536	14694540	9	4	4	1.0000000
3L	14695626	14695630	11	4	4	1.0000000
3L	14696724	14696728	2	4	4	1.0000000
3L	14696740	14696744	0	0	4	0.0000000
3L	14696952	14696956	0	0	4	0.0000000
3L	14696995	14696999	0	0	4	0.0000000
3L	14697030	14697034	0	0	4	0.0000000
3L	14697290	14697294	0	0	4	0.0000000
3L	14697362	14697366	0	0	4	0.0000000
3L	14697443	14697447	0	0	4	0.0000000
3L	14697450	14697454	0	0	4	0.0000000
3L	14697743	14697747	0	0	4	0.0000000
3L	14697878	14697882	0	0	4	0.0000000
3L	14698096	14698100	0	0	4	0.0000000
3L	14698733	14698737	0	0	4	0.0000000
3L	14698844	14698848	0	0	4	0.0000000
3L	14698997	14699001	0	0	4	0.0000000
3L	14699236	14699240	0	0	4	0.0000000
3L	14699442	14699446	1	4	4	1.0000000
3L	14700099	14700103	0	0	4	0.0000000
3L	14700743	14700747	2	4	4	1.0000000
3L	14701383	14701387	0	0	4	0.0000000
3L	14701413	14701417	0	0	4	0.0000000
3L	14701605	14701609	0	0	4	0.0000000
3L	14701769	14701773	0	0	4	0.0000000
3L	14701946	14701950	1	4	4	1.0000000
3L	14702356	14702360	9	4	4	1.0000000
3L	14703529	14703533	3	4	4	1.0000000
3L	14704633	14704637	1	4	4	1.0000000
3L	14704846	14704850	6	4	4	1.0000000
3L	14705441	14705445	14	4	4	1.0000000
3L	14705627	14705631	3	4	4	1.0000000
3L	14705845	14705849	3	4	4	1.0000000
3L	14705870	14705874	1	4	4	1.0000000
3L	14706006	14706010	14	4	4	1.0000000
3L	14706804	14706808	13	4	4	1.0000000
3L	14706944	14706948	164	4	4	1.0000000
3L	14708018	14708022	67	4	4	1.0000000
3L	14711022	14711026	27	4	4	1.0000000
3L	14711400	14711404	203	4	4	1.0000000
3L	14711786	14711790	207	4	4	1.0000000
3L	14711951	14711955	64	4	4	1.0000000
3L	14712562	14712566	240	4	4	1.0000000
3L	14713166	14713170	233	4	4	1.0000000
3L	14716131	14716135	23	4	4	1.0000000
3L	14716555	14716559	24	4	4	1.0000000
3L	14716665	14716669	5	4	4	1.0000000
3L	14716932	14716936	2	4	4	1.0000000
3L	14720699	14720703	131	4	4	1.0000000
3L	14721450	14721454	0	0	4	0.0000000
3L	14721563	14721567	0	0	4	0.0000000
3L	14721606	14721610	0	0	4	0.0000000
3L	14721720	14721724	0	0	4	0.0000000
3L	14721889	14721893	0	0	4	0.0000000
3L	14722195	14722199	0	0	4	0.0000000
3L	14722203	14722207	0	0	4	0.0000000
3L	14722652	14722656	0	0	4	0.0000000
3L	14724210	14724214	23	4	4	1.0000000
3L	14724961	14724965	14	4	4	1.0000000
3L	14725784	14725788	0	0	4	0.0000000
3L	14726099	14726103	0	0	4	0.0000000
3L	14727041	14727045	0	0	4	0.0000000
3L	14727123	14727127	0	0	4	0.0000000
3L	14727253	14727257	0	0	4	0.0000000
3L	14727326	14727330	0	0	4	0.0000000
3L	14727642	14727646	0	0	4	0.0000000
3L	14727959	14727963	0	0	4	0.0000000
3L	14729052	14729056	1	4	4	1.0000000
3L	14729096	14729100	0	0	4	0.0000000
3L	14729310	14729314	3	4	4	1.0000000
3L	14729529	14729533	8	4	4	1.0000000
3L	14729779	14729783	24	4	4	1.0000000
3L	14731029	14731033	34	4	4	1.0000000
3L	14732716	14732720	0	0	4	0.0000000
3L	14732776	14732780	0	0	4	0.0000000
3L	14732953	14732957	0	0	4	0.0000000
3L	14732972	14732976	0	0	4	0.0000000
3L	14733071	14733075	0	0	4	0.0000000
3L	14733082	14733086	0	0	4	0.0000000
3L	14733226	14733230	0	0	4	0.0000000
3L	14733246	14733250	13	4	4	1.0000000
3L	14733597	14733601	9	4	4	1.0000000
3L	14733877	14733881	7	4	4	1.0000000
3L	14734835	14734839	2	4	4	1.0000000
3L	14736129	14736133	6	4	4	1.0000000
3L	14736319	14736323	22	4	4	1.0000000
3L	14736952	14736956	27	4	4	1.0000000
3L	14737327	14737331	26	4	4	1.0000000
3L	14737964	14737968	23	4	4	1.0000000
3L	14738615	14738619	15	4	4	1.0000000
3L	14740337	14740341	15	4	4	1.0000000
3L	14740789	14740793	6	4	4	1.0000000
3L	14740961	14740965	62	4	4	1.0000000
3L	14741600	14741604	53	4	4	1.0000000
3L	14741880	14741884	11	4	4	1.0000000
3L	14742770	14742774	18	4	4	1.0000000
3L	14743881	14743885	5	4	4	1.0000000
3L	14744057	14744061	6	4	4	1.0000000
3L	14744686	14744690	8	4	4	1.0000000
3L	14744790	14744794	0	0	4	0.0000000
3L	14744800	14744804	0	0	4	0.0000000
3L	14744997	14745001	0	0	4	0.0000000
3L	14745115	14745119	12	4	4	1.0000000
3L	14745460	14745464	9	4	4	1.0000000
3L	14745494	14745498	2	4	4	1.0000000
3L	14745676	14745680	1	1	4	0.2500000
3L	14745819	14745823	6	4	4	1.0000000
3L	14746290	14746294	6	4	4	1.0000000
3L	14746302	14746306	0	0	4	0.0000000
3L	14746377	14746381	0	0	4	0.0000000
3L	14746384	14746388	0	0	4	0.0000000
3L	14746389	14746393	1	4	4	1.0000000
3L	14746514	14746518	5	4	4	1.0000000
3L	14746520	14746524	145	4	4	1.0000000
3L	14746992	14746996	149	4	4	1.0000000
3L	14747037	14747041	1	3	4	0.7500000
3L	14747211	14747215	2	4	4	1.0000000
3L	14747292	14747296	174	4	4	1.0000000
3L	14748092	14748096	146	4	4	1.0000000
3L	14748184	14748188	0	0	4	0.0000000
3L	14748214	14748218	22	4	4	1.0000000
3L	14748792	14748796	25	4	4	1.0000000
3L	14748816	14748820	0	0	4	0.0000000
3L	14748824	14748828	0	0	4	0.0000000
3L	14748848	14748852	1	4	4	1.0000000
3L	14749011	14749015	254	4	4	1.0000000
3L	14749666	14749670	302	4	4	1.0000000
3L	14750645	14750649	57	4	4	1.0000000
3L	14750650	14750654	1	3	4	0.7500000
3L	14750777	14750781	1	4	4	1.0000000
3L	14750804	14750808	46	4	4	1.0000000
3L	14751138	14751142	42	4	4	1.0000000
3L	14751156	14751160	4	4	4	1.0000000
3L	14751284	14751288	49	4	4	1.0000000
3L	14751640	14751644	49	4	4	1.0000000
3L	14751744	14751748	404	4	4	1.0000000
3L	14752252	14752256	447	4	4	1.0000000
3L	14752473	14752477	158	4	4	1.0000000
3L	14752755	14752759	161	4	4	1.0000000
3L	14752760	14752764	56	4	4	1.0000000
3L	14752946	14752950	74	4	4	1.0000000
3L	14753230	14753234	41	4	4	1.0000000
3L	14753455	14753459	217	4	4	1.0000000
3L	14753826	14753830	237	4	4	1.0000000
3L	14753887	14753891	447	4	4	1.0000000
3L	14754289	14754293	403	4	4	1.0000000
3L	14754447	14754451	10	4	4	1.0000000
3L	14754495	14754499	168	4	4	1.0000000
3L	14755464	14755468	203	4	4	1.0000000
3L	14757979	14757983	1842	4	4	1.0000000
3L	14758379	14758383	1559	4	4	1.0000000
3L	14758409	14758413	48	4	4	1.0000000
3L	14758633	14758637	41	4	4	1.0000000
3L	14758830	14758834	3	4	4	1.0000000
3L	14759021	14759025	18	4	4	1.0000000
3L	14760758	14760762	16	4	4	1.0000000
3L	14760766	14760770	0	0	4	0.0000000
3L	14760838	14760842	1	3	4	0.7500000
3L	14760969	14760973	4	4	4	1.0000000
3L	14761014	14761018	467	4	4	1.0000000
3L	14761468	14761472	912	4	4	1.0000000
3L	14762381	14762385	363	4	4	1.0000000
3L	14762582	14762586	6	4	4	1.0000000
3L	14762943	14762947	24	4	4	1.0000000
3L	14763059	14763063	332	4	4	1.0000000
3L	14763517	14763521	881	4	4	1.0000000
3L	14764007	14764011	456	4	4	1.0000000
3L	14764160	14764164	287	4	4	1.0000000
3L	14764532	14764536	246	4	4	1.0000000
3L	14764605	14764609	1	4	4	1.0000000
3L	14764695	14764699	5	4	4	1.0000000
3L	14764875	14764879	5	4	4	1.0000000
3L	14764958	14764962	1	4	4	1.0000000
3L	14765049	14765053	136	4	4	1.0000000
3L	14765319	14765323	143	4	4	1.0000000
3L	14765330	14765334	128	4	4	1.0000000
3L	14765624	14765628	140	4	4	1.0000000
3L	14766599	14766603	34	4	4	1.0000000
3L	14767012	14767016	14	4	4	1.0000000
3L	14767473	14767477	1	4	4	1.0000000
3L	14767553	14767557	4	4	4	1.0000000
3L	14767797	14767801	8	4	4	1.0000000
3L	14768004	14768008	10	4	4	1.0000000
3L	14768138	14768142	2	4	4	1.0000000
3L	14768207	14768211	4	4	4	1.0000000
3L	14768383	14768387	8	4	4	1.0000000
3L	14768558	14768562	7	4	4	1.0000000
3L	14768740	14768744	7	4	4	1.0000000
3L	14768945	14768949	25	4	4	1.0000000
3L	14769263	14769267	22	4	4	1.0000000
3L	14769635	14769639	10	4	4	1.0000000
3L	14769703	14769707	99	4	4	1.0000000
3L	14770426	14770430	57	4	4	1.0000000
3L	14770544	14770548	5	4	4	1.0000000
3L	14770748	14770752	5	4	4	1.0000000
3L	14770771	14770775	0	0	4	0.0000000
3L	14770810	14770814	221	4	4	1.0000000
3L	14771372	14771376	202	4	4	1.0000000
3L	14771854	14771858	41	4	4	1.0000000
3L	14772080	14772084	164	4	4	1.0000000
3L	14773124	14773128	217	4	4	1.0000000
3L	14773435	14773439	63	4	4	1.0000000
3L	14773517	14773521	2	4	4	1.0000000
3L	14773667	14773671	1	1	4	0.2500000
3L	14773683	14773687	19	4	4	1.0000000
3L	14773938	14773942	27	4	4	1.0000000
3L	14774198	14774202	22	4	4	1.0000000
3L	14774240	14774244	191	4	4	1.0000000
3L	14774844	14774848	261	4	4	1.0000000
3L	14775272	14775276	14	4	4	1.0000000
3L	14775305	14775309	3	4	4	1.0000000
3L	14775335	14775339	2	4	4	1.0000000
3L	14775479	14775483	98	4	4	1.0000000
3L	14776862	14776866	101	4	4	1.0000000
3L	14776874	14776878	2	4	4	1.0000000
3L	14777095	14777099	13	4	4	1.0000000
3L	14777401	14777405	7	4	4	1.0000000
3L	14777423	14777427	0	0	4	0.0000000
3L	14777431	14777435	0	0	4	0.0000000
3L	14777477	14777481	80	4	4	1.0000000
3L	14777902	14777906	124	4	4	1.0000000
3L	14778050	14778054	144	4	4	1.0000000
3L	14778371	14778375	154	4	4	1.0000000
3L	14778447	14778451	1	4	4	1.0000000
3L	14778570	14778574	0	0	4	0.0000000
3L	14778620	14778624	0	0	4	0.0000000
3L	14778825	14778829	87	4	4	1.0000000
3L	14779218	14779222	73	4	4	1.0000000
3L	14779320	14779324	6	4	4	1.0000000
3L	14779539	14779543	7	4	4	1.0000000
3L	14779903	14779907	3	4	4	1.0000000
3L	14780095	14780099	0	0	4	0.0000000
3L	14782161	14782165	2	4	4	1.0000000
3L	14782220	14782224	4	4	4	1.0000000
3L	14782452	14782456	5	4	4	1.0000000
3L	14782481	14782485	1	4	4	1.0000000
3L	14782676	14782680	31	4	4	1.0000000
3L	14782952	14782956	32	4	4	1.0000000
3L	14783093	14783097	4	4	4	1.0000000
3L	14783383	14783387	387	4	4	1.0000000
3L	14783978	14783982	436	4	4	1.0000000
3L	14784096	14784100	2	1	4	0.2500000
3L	14784102	14784106	0	0	4	0.0000000
3L	14784222	14784226	0	0	4	0.0000000
3L	14784413	14784417	0	0	4	0.0000000
3L	14784456	14784460	26	4	4	1.0000000
3L	14784873	14784877	313	4	4	1.0000000
3L	14785413	14785417	355	4	4	1.0000000
3L	14785851	14785855	316	4	4	1.0000000
3L	14785976	14785980	169	4	4	1.0000000
3L	14787095	14787099	176	4	4	1.0000000
3L	14787248	14787252	1	1	4	0.2500000
3L	14787334	14787338	0	0	4	0.0000000
3L	14787443	14787447	14	4	4	1.0000000
3L	14787676	14787680	14	4	4	1.0000000
3L	14787707	14787711	0	0	4	0.0000000
3L	14787724	14787728	2	4	4	1.0000000
3L	14787844	14787848	2	4	4	1.0000000
3L	14787875	14787879	28	4	4	1.0000000
3L	14788160	14788164	28	4	4	1.0000000
3L	14788373	14788377	167	4	4	1.0000000
3L	14788478	14788482	435	4	4	1.0000000
3L	14788776	14788780	270	4	4	1.0000000
3L	14788922	14788926	7	4	4	1.0000000
3L	14788933	14788937	10	4	4	1.0000000
3L	14789129	14789133	14	4	4	1.0000000
3L	14789276	14789280	6	4	4	1.0000000
3L	14789332	14789336	10	4	4	1.0000000
3L	14789531	14789535	366	4	4	1.0000000
3L	14790502	14790506	752	4	4	1.0000000
3L	14790836	14790840	508	4	4	1.0000000
3L	14791986	14791990	58	4	4	1.0000000
3L	14792051	14792055	14	4	4	1.0000000
3L	14792257	14792261	17	4	4	1.0000000
3L	14792282	14792286	628	4	4	1.0000000
3L	14792686	14792690	581	4	4	1.0000000
3L	14792764	14792768	0	0	4	0.0000000
3L	14792800	14792804	0	0	4	0.0000000
3L	14792852	14792856	1	4	4	1.0000000
3L	14793068	14793072	1	1	4	0.2500000
3L	14793126	14793130	0	0	4	0.0000000
3L	14793137	14793141	0	0	4	0.0000000
3L	14793146	14793150	3	4	4	1.0000000
3L	14793247	14793251	437	4	4	1.0000000
3L	14793972	14793976	458	4	4	1.0000000
3L	14794322	14794326	109	4	4	1.0000000
3L	14794436	14794440	329	4	4	1.0000000
3L	14794923	14794927	293	4	4	1.0000000
3L	14794973	14794977	9	4	4	1.0000000
3L	14795126	14795130	9	4	4	1.0000000
3L	14795144	14795148	11	4	4	1.0000000
3L	14795381	14795385	11	4	4	1.0000000
3L	14795441	14795445	39	4	4	1.0000000
3L	14795744	14795748	36	4	4	1.0000000
3L	14795760	14795764	1	4	4	1.0000000
3L	14795873	14795877	2	4	4	1.0000000
3L	14795979	14795983	2	4	4	1.0000000
3L	14796168	14796172	24	4	4	1.0000000
3L	14796441	14796445	23	4	4	1.0000000
3L	14798090	14798094	1	1	4	0.2500000
3L	14798094	14798098	0	0	4	0.0000000
3L	14798226	14798230	96	4	4	1.0000000
3L	14798839	14798843	160	4	4	1.0000000
3L	14799154	14799158	7	4	4	1.0000000
3L	14799169	14799173	0	0	4	0.0000000
3L	14800804	14800808	0	0	4	0.0000000
3L	14801111	14801115	0	0	4	0.0000000
3L	14801286	14801290	11	4	4	1.0000000
3L	14801544	14801548	12	4	4	1.0000000
3L	14801597	14801601	1	4	4	1.0000000
3L	14801669	14801673	2	4	4	1.0000000
3L	14801822	14801826	3	4	4	1.0000000
3L	14801985	14801989	7	4	4	1.0000000
3L	14802164	14802168	41	4	4	1.0000000
3L	14802523	14802527	38	4	4	1.0000000
3L	14802595	14802599	0	0	4	0.0000000
3L	14802642	14802646	128	4	4	1.0000000
3L	14803170	14803174	135	4	4	1.0000000
3L	14803409	14803413	1	4	4	1.0000000
3L	14803446	14803450	0	0	4	0.0000000
3L	14803463	14803467	0	0	4	0.0000000
3L	14803477	14803481	0	0	4	0.0000000
3L	14803498	14803502	0	0	4	0.0000000
3L	14805033	14805037	2	4	4	1.0000000
3L	14807551	14807555	17	4	4	1.0000000
3L	14807795	14807799	26	4	4	1.0000000
3L	14808076	14808080	128	4	4	1.0000000
3L	14808712	14808716	234	4	4	1.0000000
3L	14809809	14809813	184	4	4	1.0000000
3L	14810238	14810242	304	4	4	1.0000000
3L	14810937	14810941	751	4	4	1.0000000
3L	14811393	14811397	486	4	4	1.0000000
3L	14812359	14812363	164	4	4	1.0000000
3L	14812643	14812647	57	4	4	1.0000000
3L	14812701	14812705	0	0	4	0.0000000
3L	14813029	14813033	241	4	4	1.0000000
3L	14813603	14813607	701	4	4	1.0000000
3L	14814206	14814210	526	4	4	1.0000000
3L	14816687	14816691	84	4	4	1.0000000
3L	14817154	14817158	78	4	4	1.0000000
3L	14817484	14817488	20	4	4	1.0000000
3L	14818373	14818377	52	4	4	1.0000000
3L	14819341	14819345	25	4	4	1.0000000
3L	14819471	14819475	29	4	4	1.0000000
3L	14820768	14820772	10	4	4	1.0000000
3L	14821147	14821151	215	4	4	1.0000000
3L	14823010	14823014	605	4	4	1.0000000
3L	14823616	14823620	734	4	4	1.0000000
3L	14824137	14824141	20	4	4	1.0000000
3L	14824339	14824343	143	4	4	1.0000000
3L	14825086	14825090	145	4	4	1.0000000
3L	14825327	14825331	0	0	4	0.0000000
3L	14825350	14825354	0	0	4	0.0000000
3L	14828737	14828741	0	0	4	0.0000000
3L	14828969	14828973	0	0	4	0.0000000
3L	14829010	14829014	0	0	4	0.0000000
3L	14829613	14829617	0	0	4	0.0000000
3L	14830480	14830484	0	0	4	0.0000000
3L	14830879	14830883	0	0	4	0.0000000
3L	14830953	14830957	0	0	4	0.0000000
3L	14830986	14830990	0	0	4	0.0000000
3L	14831086	14831090	0	0	4	0.0000000
3L	14831095	14831099	0	0	4	0.0000000
3L	14831128	14831132	0	0	4	0.0000000
3L	14832181	14832185	2	4	4	1.0000000
3L	14832564	14832568	0	0	4	0.0000000
3L	14832587	14832591	0	0	4	0.0000000
3L	14833607	14833611	7	4	4	1.0000000
3L	14833874	14833878	131	4	4	1.0000000
3L	14834958	14834962	135	4	4	1.0000000
3L	14835287	14835291	164	4	4	1.0000000
3L	14836202	14836206	52	4	4	1.0000000
3L	14836308	14836312	2	3	4	0.7500000
3L	14836521	14836525	3	4	4	1.0000000
3L	14836579	14836583	48	4	4	1.0000000
3L	14837369	14837373	70	4	4	1.0000000
3L	14837444	14837448	0	0	4	0.0000000
3L	14837565	14837569	0	0	4	0.0000000
3L	14837735	14837739	82	4	4	1.0000000
3L	14838199	14838203	87	4	4	1.0000000
3L	14839934	14839938	11	4	4	1.0000000
3L	14839970	14839974	0	0	4	0.0000000
3L	14840083	14840087	7	4	4	1.0000000
3L	14840291	14840295	8	4	4	1.0000000
3L	14841242	14841246	4	4	4	1.0000000
3L	14842926	14842930	131	4	4	1.0000000
3L	14843380	14843384	26	4	4	1.0000000
3L	14843540	14843544	2	4	4	1.0000000
3L	14846144	14846148	2	4	4	1.0000000
3L	14849085	14849089	1	1	4	0.2500000
3L	14849490	14849494	119	4	4	1.0000000
3L	14850221	14850225	493	4	4	1.0000000
3L	14850870	14850874	559	4	4	1.0000000
3L	14851837	14851841	748	4	4	1.0000000
3L	14852252	14852256	493	4	4	1.0000000
3L	14854044	14854048	13	4	4	1.0000000
3L	14854303	14854307	47	4	4	1.0000000
3L	14854999	14855003	101	4	4	1.0000000
3L	14855686	14855690	59	4	4	1.0000000
3L	14861199	14861203	15	4	4	1.0000000
3L	14861681	14861685	26	4	4	1.0000000
3L	14861826	14861830	14	4	4	1.0000000
3L	14862930	14862934	44	4	4	1.0000000
3L	14864486	14864490	76	4	4	1.0000000
3L	14865142	14865146	33	4	4	1.0000000
3L	14865240	14865244	1	3	4	0.7500000
3L	14865345	14865349	70	4	4	1.0000000
3L	14865564	14865568	98	4	4	1.0000000
3L	14865964	14865968	102	4	4	1.0000000
3L	14866209	14866213	12	4	4	1.0000000
3L	14866270	14866274	5	4	4	1.0000000
3L	14866481	14866485	5	4	4	1.0000000
3L	14866651	14866655	0	0	4	0.0000000
3L	14866666	14866670	0	0	4	0.0000000
3L	14866744	14866748	2	4	4	1.0000000
3L	14866846	14866850	202	4	4	1.0000000
3L	14867454	14867458	336	4	4	1.0000000
3L	14868024	14868028	279	4	4	1.0000000
3L	14869232	14869236	148	4	4	1.0000000
3L	14869428	14869432	123	4	4	1.0000000
3L	14870716	14870720	188	4	4	1.0000000
3L	14872034	14872038	147	4	4	1.0000000
3L	14872935	14872939	108	4	4	1.0000000
3L	14874462	14874466	10	4	4	1.0000000
3L	14876011	14876015	2	4	4	1.0000000
3L	14876022	14876026	2	4	4	1.0000000
3L	14878041	14878045	7	4	4	1.0000000
3L	14878249	14878253	91	4	4	1.0000000
3L	14878881	14878885	134	4	4	1.0000000
3L	14878934	14878938	0	0	4	0.0000000
3L	14879090	14879094	0	0	4	0.0000000
3L	14879295	14879299	0	0	4	0.0000000
3L	14879355	14879359	0	0	4	0.0000000
3L	14879362	14879366	0	0	4	0.0000000
3L	14879428	14879432	0	0	4	0.0000000
3L	14879438	14879442	0	0	4	0.0000000
3L	14879493	14879497	1	3	4	0.7500000
3L	14879645	14879649	39	4	4	1.0000000
3L	14880610	14880614	45	4	4	1.0000000
3L	14880849	14880853	4	4	4	1.0000000
3L	14882403	14882407	3	4	4	1.0000000
3L	14883042	14883046	169	4	4	1.0000000
3L	14883586	14883590	144	4	4	1.0000000
3L	14883649	14883653	74	4	4	1.0000000
3L	14884067	14884071	85	4	4	1.0000000
3L	14884560	14884564	122	4	4	1.0000000
3L	14885500	14885504	93	4	4	1.0000000
3L	14888196	14888200	154	4	4	1.0000000
3L	14889449	14889453	92	4	4	1.0000000
3L	14890065	14890069	202	4	4	1.0000000
3L	14890467	14890471	199	4	4	1.0000000
3L	14891902	14891906	85	4	4	1.0000000
3L	14892328	14892332	56	4	4	1.0000000
3L	14892742	14892746	83	4	4	1.0000000
3L	14893365	14893369	115	4	4	1.0000000
3L	14894230	14894234	65	4	4	1.0000000
3L	14894526	14894530	121	4	4	1.0000000
3L	14895256	14895260	247	4	4	1.0000000
3L	14896016	14896020	376	4	4	1.0000000
3L	14896050	14896054	11	4	4	1.0000000
3L	14896314	14896318	405	4	4	1.0000000
3L	14897123	14897127	325	4	4	1.0000000
3L	14897192	14897196	7	4	4	1.0000000
3L	14900035	14900039	556	4	4	1.0000000
3L	14900730	14900734	762	4	4	1.0000000
3L	14901487	14901491	1134	4	4	1.0000000
3L	14902187	14902191	877	4	4	1.0000000
3L	14902628	14902632	98	4	4	1.0000000
3L	14904530	14904534	19	4	4	1.0000000
3L	14904675	14904679	0	0	4	0.0000000
3L	14904773	14904777	0	0	4	0.0000000
3L	14904850	14904854	0	0	4	0.0000000
3L	14904908	14904912	1	4	4	1.0000000
3L	14906688	14906692	72	4	4	1.0000000
3L	14907451	14907455	93	4	4	1.0000000
3L	14909547	14909551	219	4	4	1.0000000
3L	14910080	14910084	255	4	4	1.0000000
3L	14910238	14910242	161	4	4	1.0000000
3L	14911237	14911241	434	4	4	1.0000000
3L	14911719	14911723	244	4	4	1.0000000
3L	14914906	14914910	5	4	4	1.0000000
3L	14916170	14916174	6	4	4	1.0000000
3L	14916319	14916323	137	4	4	1.0000000
3L	14917195	14917199	118	4	4	1.0000000
3L	14917200	14917204	61	4	4	1.0000000
3L	14917618	14917622	136	4	4	1.0000000
3L	14919241	14919245	59	4	4	1.0000000
3L	14921955	14921959	45	4	4	1.0000000
3L	14922755	14922759	65	4	4	1.0000000
3L	14923044	14923048	29	4	4	1.0000000
3L	14925155	14925159	4	4	4	1.0000000
3L	14925217	14925221	0	0	4	0.0000000
3L	14925422	14925426	106	4	4	1.0000000
3L	14926800	14926804	199	4	4	1.0000000
3L	14927351	14927355	99	4	4	1.0000000
3L	14929546	14929550	26	4	4	1.0000000
3L	14929888	14929892	275	4	4	1.0000000
3L	14930852	14930856	216	4	4	1.0000000
3L	14931904	14931908	147	4	4	1.0000000
3L	14933931	14933935	396	4	4	1.0000000
3L	14934542	14934546	244	4	4	1.0000000
3L	14937083	14937087	135	4	4	1.0000000
3L	14938146	14938150	306	4	4	1.0000000
3L	14939286	14939290	270	4	4	1.0000000
3L	14939613	14939617	11	4	4	1.0000000
3L	14939637	14939641	476	4	4	1.0000000
3L	14940178	14940182	772	4	4	1.0000000
3L	14940812	14940816	229	4	4	1.0000000
3L	14940855	14940859	6	4	4	1.0000000
3L	14940863	14940867	4	4	4	1.0000000
3L	14940946	14940950	159	4	4	1.0000000
3L	14941597	14941601	205	4	4	1.0000000
3L	14941605	14941609	58	4	4	1.0000000
3L	14942270	14942274	86	4	4	1.0000000
3L	14942647	14942651	130	4	4	1.0000000
3L	14943516	14943520	116	4	4	1.0000000
3L	14944005	14944009	1	1	4	0.2500000
3L	14944145	14944149	1	3	4	0.7500000
3L	14944312	14944316	1	4	4	1.0000000
3L	14944336	14944340	0	0	4	0.0000000
3L	14944734	14944738	7	4	4	1.0000000
3L	14945309	14945313	11	4	4	1.0000000
3L	14945781	14945785	0	0	4	0.0000000
3L	14945921	14945925	0	0	4	0.0000000
3L	14946088	14946092	0	0	4	0.0000000
3L	14946112	14946116	1	4	4	1.0000000
3L	14946399	14946403	1	1	4	0.2500000
3L	14946436	14946440	0	0	4	0.0000000
3L	14946704	14946708	0	0	4	0.0000000
3L	14946937	14946941	0	0	4	0.0000000
3L	14947063	14947067	0	0	4	0.0000000
3L	14947075	14947079	0	0	4	0.0000000
3L	14947734	14947738	0	0	4	0.0000000
3L	14947843	14947847	0	0	4	0.0000000
3L	14947974	14947978	0	0	4	0.0000000
3L	14948086	14948090	9	4	4	1.0000000
3L	14948756	14948760	14	4	4	1.0000000
3L	14949329	14949333	0	0	4	0.0000000
3L	14949736	14949740	0	0	4	0.0000000
3L	14949975	14949979	0	0	4	0.0000000
3L	14950110	14950114	0	0	4	0.0000000
3L	14950128	14950132	0	0	4	0.0000000
3L	14950275	14950279	0	0	4	0.0000000
3L	14950404	14950408	0	0	4	0.0000000
3L	14950526	14950530	0	0	4	0.0000000
3L	14950603	14950607	0	0	4	0.0000000
3L	14950657	14950661	0	0	4	0.0000000
3L	14950672	14950676	0	0	4	0.0000000
3L	14950771	14950775	0	0	4	0.0000000
3L	14950784	14950788	0	0	4	0.0000000
3L	14951047	14951051	0	0	4	0.0000000
3L	14951139	14951143	0	0	4	0.0000000
3L	14952759	14952763	0	0	4	0.0000000
3L	14953190	14953194	0	0	4	0.0000000
3L	14953203	14953207	0	0	4	0.0000000
3L	14953260	14953264	11	4	4	1.0000000
3L	14954253	14954257	12	4	4	1.0000000
3L	14954314	14954318	0	0	4	0.0000000
3L	14954401	14954405	0	0	4	0.0000000
3L	14954515	14954519	0	0	4	0.0000000
3L	14954658	14954662	0	0	4	0.0000000
3L	14955700	14955704	0	0	4	0.0000000
3L	14956286	14956290	2	4	4	1.0000000
3L	14956770	14956774	2	4	4	1.0000000
3L	14956789	14956793	0	0	4	0.0000000
3L	14956883	14956887	0	0	4	0.0000000
3L	14956901	14956905	0	0	4	0.0000000
3L	14957139	14957143	0	0	4	0.0000000
3L	14957218	14957222	0	0	4	0.0000000
3L	14957338	14957342	0	0	4	0.0000000
3L	14957357	14957361	0	0	4	0.0000000
3L	14957378	14957382	0	0	4	0.0000000
3L	14957481	14957485	0	0	4	0.0000000
3L	14958322	14958326	0	0	4	0.0000000
3L	14958591	14958595	0	0	4	0.0000000
3L	14958826	14958830	0	0	4	0.0000000
3L	14958836	14958840	0	0	4	0.0000000
3L	14958851	14958855	0	0	4	0.0000000
3L	14958985	14958989	0	0	4	0.0000000
3L	14959967	14959971	0	0	4	0.0000000
3L	14960782	14960786	1	4	4	1.0000000
3L	14960834	14960838	0	0	4	0.0000000
3L	14960949	14960953	0	0	4	0.0000000
3L	14961011	14961015	0	0	4	0.0000000
3L	14961394	14961398	0	0	4	0.0000000
3L	14961516	14961520	0	0	4	0.0000000
3L	14961838	14961842	1	4	4	1.0000000
3L	14961880	14961884	0	0	4	0.0000000
3L	14962257	14962261	0	0	4	0.0000000
3L	14962273	14962277	0	0	4	0.0000000
3L	14962354	14962358	0	0	4	0.0000000
3L	14962479	14962483	0	0	4	0.0000000
3L	14963044	14963048	2	4	4	1.0000000
3L	14963852	14963856	14	4	4	1.0000000
3L	14964228	14964232	6	4	4	1.0000000
3L	14964275	14964279	0	0	4	0.0000000
3L	14964402	14964406	0	0	4	0.0000000
3L	14964479	14964483	1	3	4	0.7500000
3L	14964748	14964752	1	4	4	1.0000000
3L	14965865	14965869	1	4	4	1.0000000
3L	14966523	14966527	1	4	4	1.0000000
3L	14966532	14966536	0	0	4	0.0000000
3L	14966660	14966664	0	0	4	0.0000000
3L	14966691	14966695	8	4	4	1.0000000
3L	14966989	14966993	11	4	4	1.0000000
3L	14967864	14967868	6	4	4	1.0000000
3L	14967964	14967968	0	0	4	0.0000000
3L	14968043	14968047	0	0	4	0.0000000
3L	14968133	14968137	10	4	4	1.0000000
3L	14968475	14968479	6	4	4	1.0000000
3L	14968492	14968496	0	0	4	0.0000000
3L	14968680	14968684	0	0	4	0.0000000
3L	14968778	14968782	0	0	4	0.0000000
3L	14968915	14968919	0	0	4	0.0000000
3L	14969247	14969251	1	4	4	1.0000000
3L	14969385	14969389	1	4	4	1.0000000
3L	14969486	14969490	1	1	4	0.2500000
3L	14969584	14969588	0	0	4	0.0000000
3L	14969633	14969637	0	0	4	0.0000000
3L	14969693	14969697	0	0	4	0.0000000
3L	14969725	14969729	3	4	4	1.0000000
3L	14971423	14971427	3	4	4	1.0000000
3L	14971639	14971643	55	4	4	1.0000000
3L	14972115	14972119	75	4	4	1.0000000
3L	14972313	14972317	0	0	4	0.0000000
3L	14972511	14972515	0	0	4	0.0000000
3L	14972630	14972634	0	0	4	0.0000000
3L	14972699	14972703	0	0	4	0.0000000
3L	14972830	14972834	3	4	4	1.0000000
3L	14973667	14973671	2	4	4	1.0000000
3L	14973707	14973711	0	0	4	0.0000000
3L	14974463	14974467	0	0	4	0.0000000
3L	14974747	14974751	0	0	4	0.0000000
3L	14974868	14974872	0	0	4	0.0000000
3L	14975043	14975047	0	0	4	0.0000000
3L	14975105	14975109	0	0	4	0.0000000
3L	14975592	14975596	2	4	4	1.0000000
3L	14975896	14975900	1	4	4	1.0000000
3L	14975903	14975907	1	3	4	0.7500000
3L	14976179	14976183	1	4	4	1.0000000
3L	14976251	14976255	6	4	4	1.0000000
3L	14977599	14977603	4	4	4	1.0000000
3L	14977642	14977646	1	4	4	1.0000000
3L	14977915	14977919	8	4	4	1.0000000
3L	14978638	14978642	10	4	4	1.0000000
3L	14978753	14978757	31	4	4	1.0000000
3L	14979001	14979005	52	4	4	1.0000000
3L	14979877	14979881	28	4	4	1.0000000
3L	14979882	14979886	24	4	4	1.0000000
3L	14980452	14980456	43	4	4	1.0000000
3L	14980783	14980787	0	0	4	0.0000000
3L	14980879	14980883	0	0	4	0.0000000
3L	14981119	14981123	0	0	4	0.0000000
3L	14981398	14981402	0	0	4	0.0000000
3L	14981833	14981837	0	0	4	0.0000000
3L	14981916	14981920	0	0	4	0.0000000
3L	14981983	14981987	0	0	4	0.0000000
3L	14982247	14982251	0	0	4	0.0000000
3L	14982277	14982281	20	4	4	1.0000000
3L	14982503	14982507	36	4	4	1.0000000
3L	14983255	14983259	10	4	4	1.0000000
3L	14983302	14983306	1	4	4	1.0000000
3L	14983372	14983376	1	4	4	1.0000000
3L	14983384	14983388	1	4	4	1.0000000
3L	14983428	14983432	9	4	4	1.0000000
3L	14983646	14983650	8	4	4	1.0000000
3L	14983663	14983667	7	4	4	1.0000000
3L	14983725	14983729	388	4	4	1.0000000
3L	14984004	14984008	382	4	4	1.0000000
3L	14984210	14984214	134	4	4	1.0000000
3L	14985444	14985448	132	4	4	1.0000000
3L	14985598	14985602	0	0	4	0.0000000
3L	14985684	14985688	0	0	4	0.0000000
3L	14985915	14985919	0	0	4	0.0000000
3L	14986044	14986048	10	4	4	1.0000000
3L	14986257	14986261	31	4	4	1.0000000
3L	14986737	14986741	117	4	4	1.0000000
3L	14987464	14987468	223	4	4	1.0000000
3L	14988076	14988080	123	4	4	1.0000000
3L	14988123	14988127	155	4	4	1.0000000
3L	14988748	14988752	359	4	4	1.0000000
3L	14989164	14989168	181	4	4	1.0000000
3L	14989211	14989215	9	4	4	1.0000000
3L	14989427	14989431	14	4	4	1.0000000
3L	14989432	14989436	60	4	4	1.0000000
3L	14989942	14989946	55	4	4	1.0000000
3L	14990130	14990134	1	4	4	1.0000000
3L	14990236	14990240	0	0	4	0.0000000
3L	14990315	14990319	0	0	4	0.0000000
3L	14990405	14990409	0	0	4	0.0000000
3L	14990470	14990474	0	0	4	0.0000000
3L	14990512	14990516	0	0	4	0.0000000
3L	14990626	14990630	0	0	4	0.0000000
3L	14990915	14990919	0	0	4	0.0000000
3L	14991008	14991012	0	0	4	0.0000000
3L	14991074	14991078	0	0	4	0.0000000
3L	14991155	14991159	2	4	4	1.0000000
3L	14991267	14991271	3	4	4	1.0000000
3L	14992292	14992296	26	4	4	1.0000000
3L	14992318	14992322	98	4	4	1.0000000
3L	14992908	14992912	36	4	4	1.0000000
3L	14993298	14993302	31	4	4	1.0000000
3L	14993715	14993719	18	3	4	0.7500000
3L	14993774	14993778	3	4	4	1.0000000
3L	14993961	14993965	3	4	4	1.0000000
3L	14994014	14994018	2	3	4	0.7500000
3L	14994630	14994634	4	4	4	1.0000000
3L	14994644	14994648	3	4	4	1.0000000
3L	14994648	14994652	23	4	4	1.0000000
3L	14995377	14995381	23	4	4	1.0000000
3L	14995499	14995503	29	4	4	1.0000000
3L	14996204	14996208	25	4	4	1.0000000
3L	14996317	14996321	0	0	4	0.0000000
3L	14996365	14996369	0	0	4	0.0000000
3L	14996400	14996404	0	0	4	0.0000000
3L	14996503	14996507	3	4	4	1.0000000
3L	14996729	14996733	5	4	4	1.0000000
3L	14996924	14996928	2	4	4	1.0000000
3L	14996990	14996994	0	0	4	0.0000000
3L	14997086	14997090	2	4	4	1.0000000
3L	14997335	14997339	2	1	4	0.2500000
3L	14997383	14997387	117	4	4	1.0000000
3L	14998373	14998377	83	4	4	1.0000000
3L	14998475	14998479	19	4	4	1.0000000
3L	14998508	14998512	370	4	4	1.0000000
3L	14999058	14999062	336	4	4	1.0000000
3L	14999074	14999078	0	0	4	0.0000000
3L	14999184	14999188	2	4	4	1.0000000
3L	14999381	14999385	199	4	4	1.0000000
3L	15000088	15000092	208	4	4	1.0000000
3L	15000352	15000356	30	4	4	1.0000000
3L	15000501	15000505	0	0	4	0.0000000
3L	15000546	15000550	0	0	4	0.0000000
3L	15000687	15000691	0	0	4	0.0000000
3L	15000729	15000733	1	3	4	0.7500000
3L	15000901	15000905	1	4	4	1.0000000
3L	15001014	15001018	0	0	4	0.0000000
3L	15001027	15001031	0	0	4	0.0000000
3L	15001038	15001042	5	4	4	1.0000000
3L	15001275	15001279	9	4	4	1.0000000
3L	15001514	15001518	12	4	4	1.0000000
3L	15001793	15001797	175	4	4	1.0000000
3L	15002207	15002211	226	4	4	1.0000000
3L	15003024	15003028	61	4	4	1.0000000
3L	15003881	15003885	15	4	4	1.0000000
3L	15004033	15004037	0	0	4	0.0000000
3L	15004069	15004073	0	0	4	0.0000000
3L	15004087	15004091	13	4	4	1.0000000
3L	15004421	15004425	14	4	4	1.0000000
3L	15004597	15004601	1	3	4	0.7500000
3L	15004706	15004710	1	4	4	1.0000000
3L	15004869	15004873	0	0	4	0.0000000
3L	15004924	15004928	112	4	4	1.0000000
3L	15005408	15005412	147	4	4	1.0000000
3L	15005700	15005704	78	4	4	1.0000000
3L	15005765	15005769	10	4	4	1.0000000
3L	15006373	15006377	33	4	4	1.0000000
3L	15006487	15006491	25	4	4	1.0000000
3L	15006989	15006993	55	4	4	1.0000000
3L	15007342	15007346	59	4	4	1.0000000
3L	15007463	15007467	18	4	4	1.0000000
3L	15007507	15007511	9	4	4	1.0000000
3L	15007873	15007877	5	4	4	1.0000000
3L	15007918	15007922	1	2	4	0.5000000
3L	15008216	15008220	1	4	4	1.0000000
3L	15008228	15008232	0	0	4	0.0000000
3L	15008234	15008238	1	4	4	1.0000000
3L	15008547	15008551	0	0	4	0.0000000
3L	15008715	15008719	0	0	4	0.0000000
3L	15008738	15008742	0	0	4	0.0000000
3L	15008747	15008751	0	0	4	0.0000000
3L	15008924	15008928	0	0	4	0.0000000
3L	15009022	15009026	0	0	4	0.0000000
3L	15009177	15009181	5	4	4	1.0000000
3L	15009726	15009730	12	4	4	1.0000000
3L	15010161	15010165	6	4	4	1.0000000
3L	15011209	15011213	3	4	4	1.0000000
3L	15011329	15011333	0	0	4	0.0000000
3L	15011357	15011361	0	0	4	0.0000000
3L	15011420	15011424	0	0	4	0.0000000
3L	15013206	15013210	513	4	4	1.0000000
3L	15013987	15013991	456	4	4	1.0000000
3L	15014033	15014037	155	4	4	1.0000000
3L	15014629	15014633	149	4	4	1.0000000
3L	15015694	15015698	91	4	4	1.0000000
3L	15016614	15016618	35	4	4	1.0000000
3L	15016898	15016902	4	4	4	1.0000000
3L	15017169	15017173	0	0	4	0.0000000
3L	15017286	15017290	0	0	4	0.0000000
3L	15017343	15017347	0	0	4	0.0000000
3L	15017365	15017369	0	0	4	0.0000000
3L	15017388	15017392	0	0	4	0.0000000
3L	15017508	15017512	0	0	4	0.0000000
3L	15017600	15017604	3	3	4	0.7500000
3L	15017828	15017832	4	4	4	1.0000000
3L	15018151	15018155	0	0	4	0.0000000
3L	15018256	15018260	0	0	4	0.0000000
3L	15018301	15018305	0	0	4	0.0000000
3L	15018318	15018322	0	0	4	0.0000000
3L	15018396	15018400	0	0	4	0.0000000
3L	15018448	15018452	2	3	4	0.7500000
3L	15018457	15018461	15	4	4	1.0000000
3L	15019247	15019251	15	4	4	1.0000000
3L	15021065	15021069	197	4	4	1.0000000
3L	15021405	15021409	337	4	4	1.0000000
3L	15021988	15021992	169	4	4	1.0000000
3L	15022651	15022655	61	4	4	1.0000000
3L	15023840	15023844	58	4	4	1.0000000
3L	15025413	15025417	58	4	4	1.0000000
3L	15026214	15026218	84	4	4	1.0000000
3L	15026424	15026428	279	4	4	1.0000000
3L	15027283	15027287	238	4	4	1.0000000
3L	15027488	15027492	5	4	4	1.0000000
3L	15027747	15027751	1	1	4	0.2500000
3L	15027786	15027790	0	0	4	0.0000000
3L	15027817	15027821	0	0	4	0.0000000
3L	15028550	15028554	12	4	4	1.0000000
3L	15028662	15028666	27	4	4	1.0000000
3L	15029366	15029370	159	4	4	1.0000000
3L	15030303	15030307	113	4	4	1.0000000
3L	15032536	15032540	59	4	4	1.0000000
3L	15033707	15033711	99	4	4	1.0000000
3L	15038017	15038021	5	4	4	1.0000000
3L	15038280	15038284	58	4	4	1.0000000
3L	15039676	15039680	59	4	4	1.0000000
3L	15039843	15039847	3	4	4	1.0000000
3L	15039925	15039929	7	4	4	1.0000000
3L	15040394	15040398	14	4	4	1.0000000
3L	15040472	15040476	0	0	4	0.0000000
3L	15040590	15040594	0	0	4	0.0000000
3L	15040601	15040605	0	0	4	0.0000000
3L	15040778	15040782	11	4	4	1.0000000
3L	15041699	15041703	33	4	4	1.0000000
3L	15041955	15041959	1	4	4	1.0000000
3L	15042003	15042007	15	4	4	1.0000000
3L	15042350	15042354	24	4	4	1.0000000
3L	15043045	15043049	9	4	4	1.0000000
3L	15043174	15043178	0	0	4	0.0000000
3L	15043204	15043208	0	0	4	0.0000000
3L	15043216	15043220	0	0	4	0.0000000
3L	15043409	15043413	12	4	4	1.0000000
3L	15043787	15043791	18	4	4	1.0000000
3L	15043896	15043900	0	0	4	0.0000000
3L	15043921	15043925	0	0	4	0.0000000
3L	15044116	15044120	15	4	4	1.0000000
3L	15044380	15044384	18	4	4	1.0000000
3L	15044888	15044892	21	4	4	1.0000000
3L	15045237	15045241	22	4	4	1.0000000
3L	15045254	15045258	3	4	4	1.0000000
3L	15045515	15045519	3	4	4	1.0000000
3L	15045542	15045546	0	0	4	0.0000000
3L	15045594	15045598	0	0	4	0.0000000
3L	15045908	15045912	3	4	4	1.0000000
3L	15047090	15047094	1	1	4	0.2500000
3L	15047106	15047110	1	3	4	0.7500000
3L	15047387	15047391	1	4	4	1.0000000
3L	15047596	15047600	0	0	4	0.0000000
3L	15047821	15047825	14	4	4	1.0000000
3L	15048197	15048201	198	4	4	1.0000000
3L	15048845	15048849	58	4	4	1.0000000
3L	15049086	15049090	6	4	4	1.0000000
3L	15049347	15049351	4	4	4	1.0000000
3L	15049356	15049360	0	0	4	0.0000000
3L	15049559	15049563	38	4	4	1.0000000
3L	15049979	15049983	39	4	4	1.0000000
3L	15050012	15050016	0	0	4	0.0000000
3L	15050169	15050173	9	4	4	1.0000000
3L	15050444	15050448	10	4	4	1.0000000
3L	15050489	15050493	13	4	4	1.0000000
3L	15051101	15051105	14	4	4	1.0000000
3L	15051113	15051117	0	0	4	0.0000000
3L	15051119	15051123	5	4	4	1.0000000
3L	15051955	15051959	9	4	4	1.0000000
3L	15052144	15052148	8	4	4	1.0000000
3L	15052528	15052532	5	4	4	1.0000000
3L	15053455	15053459	2	4	4	1.0000000
3L	15054724	15054728	1	1	4	0.2500000
3L	15054847	15054851	0	0	4	0.0000000
3L	15054970	15054974	0	0	4	0.0000000
3L	15055211	15055215	0	0	4	0.0000000
3L	15055229	15055233	0	0	4	0.0000000
3L	15055265	15055269	0	0	4	0.0000000
3L	15055301	15055305	0	0	4	0.0000000
3L	15055378	15055382	0	0	4	0.0000000
3L	15055382	15055386	0	0	4	0.0000000
3L	15055533	15055537	115	4	4	1.0000000
3L	15056245	15056249	116	4	4	1.0000000
3L	15057580	15057584	135	4	4	1.0000000
3L	15057694	15057698	46	4	4	1.0000000
3L	15059042	15059046	260	4	4	1.0000000
3L	15059761	15059765	332	4	4	1.0000000
3L	15060027	15060031	979	4	4	1.0000000
3L	15060391	15060395	732	4	4	1.0000000
3L	15060404	15060408	251	4	4	1.0000000
3L	15060978	15060982	200	4	4	1.0000000
3L	15061070	15061074	104	4	4	1.0000000
3L	15061126	15061130	1	4	4	1.0000000
3L	15061226	15061230	1	4	4	1.0000000
3L	15061347	15061351	1	4	4	1.0000000
3L	15061356	15061360	2	4	4	1.0000000
3L	15064885	15064889	26	4	4	1.0000000
3L	15066503	15066507	35	4	4	1.0000000
3L	15066549	15066553	54	4	4	1.0000000
3L	15067160	15067164	95	4	4	1.0000000
3L	15067593	15067597	121	4	4	1.0000000
3L	15067841	15067845	13	4	4	1.0000000
3L	15068003	15068007	1	4	4	1.0000000
3L	15068065	15068069	0	0	4	0.0000000
3L	15068207	15068211	25	4	4	1.0000000
3L	15068493	15068497	27	4	4	1.0000000
3L	15068551	15068555	2	1	4	0.2500000
3L	15068701	15068705	141	4	4	1.0000000
3L	15069175	15069179	160	4	4	1.0000000
3L	15069208	15069212	0	0	4	0.0000000
3L	15069331	15069335	2	4	4	1.0000000
3L	15069481	15069485	2	4	4	1.0000000
3L	15069659	15069663	123	4	4	1.0000000
3L	15070037	15070041	143	4	4	1.0000000
3L	15070173	15070177	0	0	4	0.0000000
3L	15070185	15070189	0	0	4	0.0000000
3L	15070227	15070231	0	0	4	0.0000000
3L	15070249	15070253	0	0	4	0.0000000
3L	15070285	15070289	0	0	4	0.0000000
3L	15070338	15070342	19	4	4	1.0000000
3L	15070649	15070653	3	1	4	0.2500000
3L	15070738	15070742	33	4	4	1.0000000
3L	15071261	15071265	238	4	4	1.0000000
3L	15071944	15071948	233	4	4	1.0000000
3L	15071988	15071992	2	4	4	1.0000000
3L	15072188	15072192	12	4	4	1.0000000
3L	15072492	15072496	32	4	4	1.0000000
3L	15072788	15072792	51	4	4	1.0000000
3L	15073068	15073072	38	4	4	1.0000000
3L	15073736	15073740	21	4	4	1.0000000
3L	15074277	15074281	7	4	4	1.0000000
3L	15074283	15074287	0	0	4	0.0000000
3L	15074292	15074296	0	0	4	0.0000000
3L	15074440	15074444	0	0	4	0.0000000
3L	15074489	15074493	0	0	4	0.0000000
3L	15074591	15074595	0	0	4	0.0000000
3L	15074653	15074657	0	0	4	0.0000000
3L	15074694	15074698	0	0	4	0.0000000
3L	15074703	15074707	0	0	4	0.0000000
3L	15074755	15074759	0	0	4	0.0000000
3L	15074877	15074881	0	0	4	0.0000000
3L	15074970	15074974	0	0	4	0.0000000
3L	15075012	15075016	0	0	4	0.0000000
3L	15075051	15075055	0	0	4	0.0000000
3L	15075135	15075139	0	0	4	0.0000000
3L	15075213	15075217	5	4	4	1.0000000
3L	15075498	15075502	5	4	4	1.0000000
3L	15075588	15075592	0	0	4	0.0000000
3L	15075751	15075755	0	0	4	0.0000000
3L	15075949	15075953	0	0	4	0.0000000
3L	15075991	15075995	0	0	4	0.0000000
3L	15076014	15076018	0	0	4	0.0000000
3L	15076150	15076154	0	0	4	0.0000000
3L	15076245	15076249	0	0	4	0.0000000
3L	15076280	15076284	0	0	4	0.0000000
3L	15076316	15076320	0	0	4	0.0000000
3L	15076446	15076450	0	0	4	0.0000000
3L	15076609	15076613	10	4	4	1.0000000
3L	15077094	15077098	104	4	4	1.0000000
3L	15077510	15077514	90	4	4	1.0000000
3L	15077754	15077758	13	4	4	1.0000000
3L	15077780	15077784	28	4	4	1.0000000
3L	15078134	15078138	48	4	4	1.0000000
3L	15078434	15078438	40	4	4	1.0000000
3L	15078748	15078752	7	4	4	1.0000000
3L	15079102	15079106	26	3	4	0.7500000
3L	15079123	15079127	3	4	4	1.0000000
3L	15079504	15079508	1	4	4	1.0000000
3L	15079514	15079518	5	4	4	1.0000000
3L	15079907	15079911	107	4	4	1.0000000
3L	15080415	15080419	94	4	4	1.0000000
3L	15080556	15080560	60	4	4	1.0000000
3L	15080749	15080753	90	4	4	1.0000000
3L	15081124	15081128	68	4	4	1.0000000
3L	15081376	15081380	2	1	4	0.2500000
3L	15081397	15081401	0	0	4	0.0000000
3L	15081443	15081447	0	0	4	0.0000000
3L	15081779	15081783	16	4	4	1.0000000
3L	15081866	15081870	0	0	4	0.0000000
3L	15081899	15081903	0	0	4	0.0000000
3L	15081968	15081972	0	0	4	0.0000000
3L	15082001	15082005	0	0	4	0.0000000
3L	15082017	15082021	0	0	4	0.0000000
3L	15082107	15082111	0	0	4	0.0000000
3L	15082210	15082214	0	0	4	0.0000000
3L	15082244	15082248	0	0	4	0.0000000
3L	15082250	15082254	0	0	4	0.0000000
3L	15082269	15082273	0	0	4	0.0000000
3L	15082284	15082288	0	0	4	0.0000000
3L	15082319	15082323	0	0	4	0.0000000
3L	15082406	15082410	40	4	4	1.0000000
3L	15082877	15082881	169	4	4	1.0000000
3L	15083324	15083328	187	4	4	1.0000000
3L	15083447	15083451	2	4	4	1.0000000
3L	15083606	15083610	0	0	4	0.0000000
3L	15083729	15083733	0	0	4	0.0000000
3L	15083808	15083812	0	0	4	0.0000000
3L	15083952	15083956	0	0	4	0.0000000
3L	15083970	15083974	0	0	4	0.0000000
3L	15084092	15084096	0	0	4	0.0000000
3L	15084155	15084159	210	4	4	1.0000000
3L	15084543	15084547	207	4	4	1.0000000
3L	15084591	15084595	33	4	4	1.0000000
3L	15084950	15084954	107	4	4	1.0000000
3L	15086853	15086857	63	4	4	1.0000000
3L	15086970	15086974	1	1	4	0.2500000
3L	15087049	15087053	406	4	4	1.0000000
3L	15087583	15087587	619	4	4	1.0000000
3L	15088109	15088113	13	4	4	1.0000000
3L	15088280	15088284	3	4	4	1.0000000
3L	15088499	15088503	142	4	4	1.0000000
3L	15089144	15089148	109	4	4	1.0000000
3L	15089644	15089648	205	4	4	1.0000000
3L	15089937	15089941	14	4	4	1.0000000
3L	15090251	15090255	3	3	4	0.7500000
3L	15090496	15090500	3	4	4	1.0000000
3L	15091174	15091178	0	0	4	0.0000000
3L	15091200	15091204	2	4	4	1.0000000
3L	15092097	15092101	308	4	4	1.0000000
3L	15092566	15092570	522	4	4	1.0000000
3L	15093095	15093099	261	4	4	1.0000000
3L	15093206	15093210	0	0	4	0.0000000
3L	15093320	15093324	11	4	4	1.0000000
3L	15093346	15093350	185	4	4	1.0000000
3L	15094147	15094151	336	4	4	1.0000000
3L	15094823	15094827	464	4	4	1.0000000
3L	15095496	15095500	156	4	4	1.0000000
3L	15095594	15095598	1	1	4	0.2500000
3L	15095620	15095624	0	0	4	0.0000000
3L	15095714	15095718	0	0	4	0.0000000
3L	15095732	15095736	12	4	4	1.0000000
3L	15095954	15095958	12	4	4	1.0000000
3L	15095999	15096003	99	4	4	1.0000000
3L	15096366	15096370	136	4	4	1.0000000
3L	15096376	15096380	8	4	4	1.0000000
3L	15096422	15096426	53	4	4	1.0000000
3L	15096743	15096747	69	4	4	1.0000000
3L	15097007	15097011	64	4	4	1.0000000
3L	15097314	15097318	80	4	4	1.0000000
3L	15097418	15097422	28	4	4	1.0000000
3L	15097565	15097569	17	4	4	1.0000000
3L	15097826	15097830	208	4	4	1.0000000
3L	15098319	15098323	258	4	4	1.0000000
3L	15098457	15098461	421	4	4	1.0000000
3L	15099248	15099252	477	4	4	1.0000000
3L	15099502	15099506	46	4	4	1.0000000
3L	15099658	15099662	175	4	4	1.0000000
3L	15100022	15100026	126	4	4	1.0000000
3L	15100033	15100037	1	4	4	1.0000000
3L	15100122	15100126	1	4	4	1.0000000
3L	15100137	15100141	582	4	4	1.0000000
3L	15100495	15100499	583	4	4	1.0000000
3L	15100540	15100544	8	4	4	1.0000000
3L	15102150	15102154	2	3	4	0.7500000
3L	15102167	15102171	33	4	4	1.0000000
3L	15103305	15103309	138	4	4	1.0000000
3L	15106437	15106441	0	0	4	0.0000000
3L	15106922	15106926	0	0	4	0.0000000
3L	15106946	15106950	2	4	4	1.0000000
3L	15108520	15108524	149	4	4	1.0000000
3L	15109338	15109342	241	4	4	1.0000000
3L	15109432	15109436	2	4	4	1.0000000
3L	15109545	15109549	10	4	4	1.0000000
3L	15109581	15109585	161	4	4	1.0000000
3L	15110128	15110132	152	4	4	1.0000000
3L	15110256	15110260	17	4	4	1.0000000
3L	15110508	15110512	17	4	4	1.0000000
3L	15110587	15110591	229	4	4	1.0000000
3L	15110850	15110854	230	4	4	1.0000000
3L	15110856	15110860	20	4	4	1.0000000
3L	15111002	15111006	20	4	4	1.0000000
3L	15111152	15111156	20	4	4	1.0000000
3L	15111395	15111399	12	4	4	1.0000000
3L	15111432	15111436	15	3	4	0.7500000
3L	15111460	15111464	138	4	4	1.0000000
3L	15112085	15112089	585	4	4	1.0000000
3L	15112441	15112445	511	4	4	1.0000000
3L	15112457	15112461	7	4	4	1.0000000
3L	15112673	15112677	94	4	4	1.0000000
3L	15113828	15113832	58	4	4	1.0000000
3L	15113847	15113851	8	4	4	1.0000000
3L	15114108	15114112	8	4	4	1.0000000
3L	15114246	15114250	4	4	4	1.0000000
3L	15114343	15114347	230	4	4	1.0000000
3L	15114834	15114838	241	4	4	1.0000000
3L	15115096	15115100	36	4	4	1.0000000
3L	15115177	15115181	36	4	4	1.0000000
3L	15115639	15115643	47	4	4	1.0000000
3L	15116034	15116038	81	4	4	1.0000000
3L	15117249	15117253	640	4	4	1.0000000
3L	15117673	15117677	723	4	4	1.0000000
3L	15117845	15117849	26	4	4	1.0000000
3L	15118098	15118102	24	4	4	1.0000000
3L	15118263	15118267	11	4	4	1.0000000
3L	15118500	15118504	9	4	4	1.0000000
3L	15118674	15118678	2	4	4	1.0000000
3L	15118780	15118784	3	4	4	1.0000000
3L	15118793	15118797	3	4	4	1.0000000
3L	15118849	15118853	31	4	4	1.0000000
3L	15119139	15119143	45	4	4	1.0000000
3L	15119295	15119299	15	4	4	1.0000000
3L	15119384	15119388	307	4	4	1.0000000
3L	15119752	15119756	303	4	4	1.0000000
3L	15120066	15120070	2	4	4	1.0000000
3L	15120075	15120079	1	4	4	1.0000000
3L	15120235	15120239	1	1	4	0.2500000
3L	15120325	15120329	0	0	4	0.0000000
3L	15120485	15120489	0	0	4	0.0000000
3L	15120556	15120560	0	0	4	0.0000000
3L	15120641	15120645	4	4	4	1.0000000
3L	15120675	15120679	144	4	4	1.0000000
3L	15121486	15121490	119	4	4	1.0000000
3L	15121771	15121775	49	4	4	1.0000000
3L	15121858	15121862	3	4	4	1.0000000
3L	15121915	15121919	0	0	4	0.0000000
3L	15122020	15122024	0	0	4	0.0000000
3L	15122131	15122135	14	4	4	1.0000000
3L	15122633	15122637	2	4	4	1.0000000
3L	15122832	15122836	4	4	4	1.0000000
3L	15122912	15122916	129	4	4	1.0000000
3L	15123840	15123844	164	4	4	1.0000000
3L	15123923	15123927	2	3	4	0.7500000
3L	15124080	15124084	2	4	4	1.0000000
3L	15124138	15124142	6	4	4	1.0000000
3L	15124373	15124377	19	4	4	1.0000000
3L	15124710	15124714	342	4	4	1.0000000
3L	15125278	15125282	432	4	4	1.0000000
3L	15125975	15125979	240	4	4	1.0000000
3L	15126417	15126421	215	4	4	1.0000000
3L	15126744	15126748	127	4	4	1.0000000
3L	15127022	15127026	13	4	4	1.0000000
3L	15127188	15127192	1	3	4	0.7500000
3L	15127305	15127309	6	4	4	1.0000000
3L	15127543	15127547	5	4	4	1.0000000
3L	15127570	15127574	0	0	4	0.0000000
3L	15127744	15127748	0	0	4	0.0000000
3L	15127819	15127823	7	4	4	1.0000000
3L	15127843	15127847	238	4	4	1.0000000
3L	15128246	15128250	222	4	4	1.0000000
3L	15128397	15128401	1	3	4	0.7500000
3L	15128573	15128577	2	4	4	1.0000000
3L	15128778	15128782	3	4	4	1.0000000
3L	15128889	15128893	110	4	4	1.0000000
3L	15129351	15129355	78	4	4	1.0000000
3L	15129403	15129407	1	4	4	1.0000000
3L	15129492	15129496	2	4	4	1.0000000
3L	15129539	15129543	19	4	4	1.0000000
3L	15129866	15129870	17	4	4	1.0000000
3L	15130062	15130066	5	4	4	1.0000000
3L	15130236	15130240	144	4	4	1.0000000
3L	15130590	15130594	160	4	4	1.0000000
3L	15130925	15130929	21	4	4	1.0000000
3L	15130996	15131000	46	4	4	1.0000000
3L	15131158	15131162	112	4	4	1.0000000
3L	15131425	15131429	114	4	4	1.0000000
3L	15131749	15131753	67	4	4	1.0000000
3L	15131763	15131767	0	0	4	0.0000000
3L	15131800	15131804	7	4	4	1.0000000
3L	15132040	15132044	8	4	4	1.0000000
3L	15132238	15132242	1	1	4	0.2500000
3L	15132382	15132386	0	0	4	0.0000000
3L	15132442	15132446	0	0	4	0.0000000
3L	15132460	15132464	0	0	4	0.0000000
3L	15132490	15132494	0	0	4	0.0000000
3L	15132589	15132593	1	4	4	1.0000000
3L	15132718	15132722	1	1	4	0.2500000
3L	15132913	15132917	3	4	4	1.0000000
3L	15133054	15133058	215	4	4	1.0000000
3L	15133457	15133461	225	4	4	1.0000000
3L	15133544	15133548	49	4	4	1.0000000
3L	15133952	15133956	46	4	4	1.0000000
3L	15133988	15133992	0	0	4	0.0000000
3L	15134163	15134167	15	4	4	1.0000000
3L	15134485	15134489	63	4	4	1.0000000
3L	15135046	15135050	175	4	4	1.0000000
3L	15135454	15135458	261	4	4	1.0000000
3L	15136188	15136192	340	4	4	1.0000000
3L	15137485	15137489	358	4	4	1.0000000
3L	15138367	15138371	237	4	4	1.0000000
3L	15138678	15138682	34	4	4	1.0000000
3L	15138724	15138728	1	3	4	0.7500000
3L	15138844	15138848	1	4	4	1.0000000
3L	15138858	15138862	0	0	4	0.0000000
3L	15138919	15138923	0	0	4	0.0000000
3L	15138934	15138938	0	0	4	0.0000000
3L	15138967	15138971	28	4	4	1.0000000
3L	15139213	15139217	30	4	4	1.0000000
3L	15139260	15139264	91	4	4	1.0000000
3L	15139572	15139576	82	4	4	1.0000000
3L	15139749	15139753	2	4	4	1.0000000
3L	15139950	15139954	56	4	4	1.0000000
3L	15141247	15141251	383	4	4	1.0000000
3L	15142063	15142067	280	4	4	1.0000000
3L	15142280	15142284	15	4	4	1.0000000
3L	15142438	15142442	449	4	4	1.0000000
3L	15142774	15142778	714	4	4	1.0000000
3L	15143873	15143877	184	4	4	1.0000000
3L	15143993	15143997	941	4	4	1.0000000
3L	15144460	15144464	876	4	4	1.0000000
3L	15144465	15144469	78	4	4	1.0000000
3L	15144506	15144510	545	4	4	1.0000000
3L	15144984	15144988	659	4	4	1.0000000
3L	15145435	15145439	37	4	4	1.0000000
3L	15145525	15145529	447	4	4	1.0000000
3L	15145941	15145945	364	4	4	1.0000000
3L	15146031	15146035	0	0	4	0.0000000
3L	15147907	15147911	22	4	4	1.0000000
3L	15147935	15147939	439	4	4	1.0000000
3L	15148516	15148520	3348	4	4	1.0000000
3L	15148820	15148824	3973	4	4	1.0000000
3L	15149357	15149361	2562	4	4	1.0000000
3L	15150458	15150462	415	4	4	1.0000000
3L	15150962	15150966	173	4	4	1.0000000
3L	15151499	15151503	18	4	4	1.0000000
3L	15151690	15151694	0	0	4	0.0000000
3L	15151822	15151826	0	0	4	0.0000000
3L	15151834	15151838	0	0	4	0.0000000
3L	15151881	15151885	1	4	4	1.0000000
3L	15152014	15152018	13	4	4	1.0000000
3L	15152037	15152041	27	4	4	1.0000000
3L	15152050	15152054	247	4	4	1.0000000
3L	15152684	15152688	318	4	4	1.0000000
3L	15152842	15152846	11	4	4	1.0000000
3L	15153042	15153046	6	4	4	1.0000000
3L	15153085	15153089	0	0	4	0.0000000
3L	15153161	15153165	5	4	4	1.0000000
3L	15153167	15153171	7	4	4	1.0000000
3L	15153191	15153195	87	4	4	1.0000000
3L	15153902	15153906	86	4	4	1.0000000
3L	15154696	15154700	61	4	4	1.0000000
3L	15154757	15154761	68	4	4	1.0000000
3L	15154993	15154997	138	4	4	1.0000000
3L	15155607	15155611	122	4	4	1.0000000
3L	15155763	15155767	81	4	4	1.0000000
3L	15156108	15156112	70	4	4	1.0000000
3L	15156147	15156151	1	4	4	1.0000000
3L	15156240	15156244	21	4	4	1.0000000
3L	15156555	15156559	25	4	4	1.0000000
3L	15156681	15156685	2	4	4	1.0000000
3L	15156819	15156823	3	4	4	1.0000000
3L	15156869	15156873	170	4	4	1.0000000
3L	15157277	15157281	167	4	4	1.0000000
3L	15157319	15157323	1	4	4	1.0000000
3L	15157328	15157332	0	0	4	0.0000000
3L	15157367	15157371	235	4	4	1.0000000
3L	15157760	15157764	258	4	4	1.0000000
3L	15157788	15157792	139	4	4	1.0000000
3L	15158369	15158373	75	4	4	1.0000000
3L	15158731	15158735	94	4	4	1.0000000
3L	15158937	15158941	6	4	4	1.0000000
3L	15158979	15158983	1	3	4	0.7500000
3L	15159137	15159141	1	4	4	1.0000000
3L	15159196	15159200	0	0	4	0.0000000
3L	15159290	15159294	1	4	4	1.0000000
3L	15159446	15159450	1	1	4	0.2500000
3L	15159493	15159497	0	0	4	0.0000000
3L	15159507	15159511	0	0	4	0.0000000
3L	15159566	15159570	0	0	4	0.0000000
3L	15159632	15159636	2	3	4	0.7500000
3L	15159868	15159872	3	4	4	1.0000000
3L	15159919	15159923	6	4	4	1.0000000
3L	15160166	15160170	33	4	4	1.0000000
3L	15160515	15160519	33	4	4	1.0000000
3L	15160540	15160544	98	4	4	1.0000000
3L	15161240	15161244	120	4	4	1.0000000
3L	15161249	15161253	35	4	4	1.0000000
3L	15162280	15162284	24	4	4	1.0000000
3L	15162363	15162367	595	4	4	1.0000000
3L	15162764	15162768	872	4	4	1.0000000
3L	15163098	15163102	196	4	4	1.0000000
3L	15163230	15163234	5	4	4	1.0000000
3L	15163300	15163304	48	4	4	1.0000000
3L	15163885	15163889	116	4	4	1.0000000
3L	15165007	15165011	46	4	4	1.0000000
3L	15168842	15168846	167	4	4	1.0000000
3L	15169693	15169697	0	0	4	0.0000000
3L	15169811	15169815	117	4	4	1.0000000
3L	15170322	15170326	123	4	4	1.0000000
3L	15171926	15171930	2	1	4	0.2500000
3L	15172565	15172569	8	4	4	1.0000000
3L	15173615	15173619	8	4	4	1.0000000
3L	15173689	15173693	1	3	4	0.7500000
3L	15174157	15174161	14	4	4	1.0000000
3L	15175981	15175985	0	0	4	0.0000000
3L	15176113	15176117	0	0	4	0.0000000
3L	15176496	15176500	0	0	4	0.0000000
3L	15177294	15177298	12	4	4	1.0000000
3L	15177568	15177572	25	4	4	1.0000000
3L	15178100	15178104	15	4	4	1.0000000
3L	15179331	15179335	0	0	4	0.0000000
3L	15179623	15179627	0	0	4	0.0000000
3L	15179790	15179794	0	0	4	0.0000000
3L	15179962	15179966	0	0	4	0.0000000
3L	15180007	15180011	0	0	4	0.0000000
3L	15180116	15180120	20	4	4	1.0000000
3L	15180592	15180596	21	4	4	1.0000000
3L	15180652	15180656	1	1	4	0.2500000
3L	15180738	15180742	2	4	4	1.0000000
3L	15181433	15181437	4	4	4	1.0000000
3L	15181511	15181515	17	4	4	1.0000000
3L	15181984	15181988	13	4	4	1.0000000
3L	15182021	15182025	1	3	4	0.7500000
3L	15182057	15182061	2	4	4	1.0000000
3L	15183779	15183783	6	4	4	1.0000000
3L	15184034	15184038	7	4	4	1.0000000
3L	15185637	15185641	1	1	4	0.2500000
3L	15185830	15185834	3	4	4	1.0000000
3L	15187292	15187296	0	0	4	0.0000000
3L	15187415	15187419	0	0	4	0.0000000
3L	15187568	15187572	0	0	4	0.0000000
3L	15187590	15187594	0	0	4	0.0000000
3L	15188049	15188053	0	0	4	0.0000000
3L	15188087	15188091	0	0	4	0.0000000
3L	15188923	15188927	0	0	4	0.0000000
3L	15189194	15189198	0	0	4	0.0000000
3L	15189406	15189410	2	4	4	1.0000000
3L	15189717	15189721	11	4	4	1.0000000
3L	15190617	15190621	12	4	4	1.0000000
3L	15190833	15190837	9	4	4	1.0000000
3L	15191143	15191147	15	4	4	1.0000000
3L	15191793	15191797	4	4	4	1.0000000
3L	15192133	15192137	2	4	4	1.0000000
3L	15193393	15193397	4	4	4	1.0000000
3L	15193641	15193645	0	0	4	0.0000000
3L	15193837	15193841	0	0	4	0.0000000
3L	15193955	15193959	0	0	4	0.0000000
3L	15193967	15193971	0	0	4	0.0000000
3L	15194086	15194090	4	4	4	1.0000000
3L	15195394	15195398	9	4	4	1.0000000
3L	15195900	15195904	12	4	4	1.0000000
3L	15196250	15196254	4	4	4	1.0000000
3L	15196268	15196272	4	4	4	1.0000000
3L	15197504	15197508	7	4	4	1.0000000
3L	15197519	15197523	2	4	4	1.0000000
3L	15197527	15197531	27	4	4	1.0000000
3L	15198149	15198153	34	4	4	1.0000000
3L	15198786	15198790	10	4	4	1.0000000
3L	15198858	15198862	0	0	4	0.0000000
3L	15198863	15198867	0	0	4	0.0000000
3L	15199084	15199088	0	0	4	0.0000000
3L	15199131	15199135	1	3	4	0.7500000
3L	15199333	15199337	1	4	4	1.0000000
3L	15199342	15199346	4	4	4	1.0000000
3L	15200214	15200218	5	4	4	1.0000000
3L	15200479	15200483	6	4	4	1.0000000
3L	15201381	15201385	6	4	4	1.0000000
3L	15201410	15201414	16	4	4	1.0000000
3L	15201771	15201775	51	4	4	1.0000000
3L	15202694	15202698	34	4	4	1.0000000
3L	15202967	15202971	2	4	4	1.0000000
3L	15203085	15203089	18	4	4	1.0000000
3L	15203466	15203470	64	4	4	1.0000000
3L	15204087	15204091	29	4	4	1.0000000
3L	15204122	15204126	70	4	4	1.0000000
3L	15204513	15204517	77	4	4	1.0000000
3L	15204606	15204610	0	0	4	0.0000000
3L	15204766	15204770	24	4	4	1.0000000
3L	15205755	15205759	14	4	4	1.0000000
3L	15205807	15205811	6	4	4	1.0000000
3L	15206598	15206602	7	4	4	1.0000000
3L	15206802	15206806	139	4	4	1.0000000
3L	15207363	15207367	151	4	4	1.0000000
3L	15207367	15207371	27	4	4	1.0000000
3L	15207578	15207582	41	4	4	1.0000000
3L	15208315	15208319	30	4	4	1.0000000
3L	15208338	15208342	79	4	4	1.0000000
3L	15209029	15209033	114	3	4	0.7500000
3L	15209035	15209039	0	0	4	0.0000000
3L	15210407	15210411	36	4	4	1.0000000
3L	15210421	15210425	0	0	4	0.0000000
3L	15210507	15210511	1	4	4	1.0000000
3L	15210531	15210535	1	4	4	1.0000000
3L	15210550	15210554	21	4	4	1.0000000
3L	15211265	15211269	17	4	4	1.0000000
3L	15211437	15211441	6	4	4	1.0000000
3L	15211483	15211487	99	4	4	1.0000000
3L	15212257	15212261	269	4	4	1.0000000
3L	15212739	15212743	135	4	4	1.0000000
3L	15212753	15212757	2	3	4	0.7500000
3L	15212919	15212923	156	4	4	1.0000000
3L	15213382	15213386	179	4	4	1.0000000
3L	15213430	15213434	0	0	4	0.0000000
3L	15213468	15213472	0	0	4	0.0000000
3L	15213483	15213487	0	0	4	0.0000000
3L	15213663	15213667	0	0	4	0.0000000
3L	15214105	15214109	0	0	4	0.0000000
3L	15214644	15214648	3	3	4	0.7500000
3L	15214852	15214856	18	4	4	1.0000000
3L	15215201	15215205	15	4	4	1.0000000
3L	15215212	15215216	3	4	4	1.0000000
3L	15215219	15215223	118	4	4	1.0000000
3L	15215712	15215716	146	4	4	1.0000000
3L	15215752	15215756	39	4	4	1.0000000
3L	15216158	15216162	67	4	4	1.0000000
3L	15216678	15216682	55	4	4	1.0000000
3L	15217768	15217772	27	4	4	1.0000000
3L	15217784	15217788	0	0	4	0.0000000
3L	15217849	15217853	0	0	4	0.0000000
3L	15218434	15218438	0	0	4	0.0000000
3L	15218596	15218600	0	0	4	0.0000000
3L	15218776	15218780	0	0	4	0.0000000
3L	15219042	15219046	0	0	4	0.0000000
3L	15219333	15219337	1	1	4	0.2500000
3L	15219390	15219394	0	0	4	0.0000000
3L	15219403	15219407	0	0	4	0.0000000
3L	15219431	15219435	0	0	4	0.0000000
3L	15219437	15219441	0	0	4	0.0000000
3L	15219453	15219457	0	0	4	0.0000000
3L	15219473	15219477	0	0	4	0.0000000
3L	15219503	15219507	0	0	4	0.0000000
3L	15219520	15219524	0	0	4	0.0000000
3L	15219544	15219548	0	0	4	0.0000000
3L	15219561	15219565	0	0	4	0.0000000
3L	15219841	15219845	0	0	4	0.0000000
3L	15219930	15219934	0	0	4	0.0000000
3L	15220148	15220152	0	0	4	0.0000000
3L	15220168	15220172	0	0	4	0.0000000
3L	15220275	15220279	4	4	4	1.0000000
3L	15221107	15221111	3	4	4	1.0000000
3L	15221206	15221210	4	4	4	1.0000000
3L	15221597	15221601	2	4	4	1.0000000
3L	15221604	15221608	0	0	4	0.0000000
3L	15221770	15221774	0	0	4	0.0000000
3L	15221792	15221796	0	0	4	0.0000000
3L	15221829	15221833	0	0	4	0.0000000
3L	15221853	15221857	0	0	4	0.0000000
3L	15221905	15221909	9	4	4	1.0000000
3L	15222426	15222430	0	0	4	0.0000000
3L	15222539	15222543	0	0	4	0.0000000
3L	15222551	15222555	8	4	4	1.0000000
3L	15222954	15222958	7	4	4	1.0000000
3L	15222963	15222967	0	0	4	0.0000000
3L	15223086	15223090	1	3	4	0.7500000
3L	15223236	15223240	1	4	4	1.0000000
3L	15223558	15223562	0	0	4	0.0000000
3L	15223749	15223753	0	0	4	0.0000000
3L	15223759	15223763	0	0	4	0.0000000
3L	15223794	15223798	0	0	4	0.0000000
3L	15223838	15223842	0	0	4	0.0000000
3L	15223944	15223948	0	0	4	0.0000000
3L	15223959	15223963	0	0	4	0.0000000
3L	15224074	15224078	0	0	4	0.0000000
3L	15224156	15224160	0	0	4	0.0000000
3L	15224438	15224442	0	0	4	0.0000000
3L	15224484	15224488	0	0	4	0.0000000
3L	15224492	15224496	0	0	4	0.0000000
3L	15224617	15224621	6	4	4	1.0000000
3L	15225468	15225472	0	0	4	0.0000000
3L	15225473	15225477	0	0	4	0.0000000
3L	15225541	15225545	0	0	4	0.0000000
3L	15225546	15225550	0	0	4	0.0000000
3L	15225640	15225644	2	4	4	1.0000000
3L	15225857	15225861	6	4	4	1.0000000
3L	15226023	15226027	3	4	4	1.0000000
3L	15226029	15226033	0	0	4	0.0000000
3L	15226650	15226654	1	1	4	0.2500000
3L	15226872	15226876	0	0	4	0.0000000
3L	15226922	15226926	0	0	4	0.0000000
3L	15227102	15227106	4	4	4	1.0000000
3L	15227664	15227668	2	4	4	1.0000000
3L	15227691	15227695	0	0	4	0.0000000
3L	15227702	15227706	2	4	4	1.0000000
3L	15228190	15228194	3	4	4	1.0000000
3L	15228236	15228240	0	0	4	0.0000000
3L	15228285	15228289	0	0	4	0.0000000
3L	15228344	15228348	0	0	4	0.0000000
3L	15228543	15228547	5	4	4	1.0000000
3L	15229448	15229452	5	4	4	1.0000000
3L	15229620	15229624	312	4	4	1.0000000
3L	15230097	15230101	423	4	4	1.0000000
3L	15230984	15230988	287	4	4	1.0000000
3L	15231684	15231688	37	4	4	1.0000000
3L	15231692	15231696	0	0	4	0.0000000
3L	15231875	15231879	0	0	4	0.0000000
3L	15231927	15231931	4	4	4	1.0000000
3L	15232325	15232329	3	4	4	1.0000000
3L	15232484	15232488	0	0	4	0.0000000
3L	15232712	15232716	0	0	4	0.0000000
3L	15232795	15232799	0	0	4	0.0000000
3L	15232803	15232807	0	0	4	0.0000000
3L	15232951	15232955	2	4	4	1.0000000
3L	15233185	15233189	2	4	4	1.0000000
3L	15233317	15233321	0	0	4	0.0000000
3L	15233422	15233426	0	0	4	0.0000000
3L	15233676	15233680	0	0	4	0.0000000
3L	15233781	15233785	0	0	4	0.0000000
3L	15233891	15233895	1	4	4	1.0000000
3L	15233958	15233962	1	1	4	0.2500000
3L	15234089	15234093	0	0	4	0.0000000
3L	15234397	15234401	9	4	4	1.0000000
3L	15234732	15234736	8	4	4	1.0000000
3L	15235145	15235149	3	4	4	1.0000000
3L	15235153	15235157	0	0	4	0.0000000
3L	15235165	15235169	0	0	4	0.0000000
3L	15235295	15235299	0	0	4	0.0000000
3L	15235459	15235463	0	0	4	0.0000000
3L	15235615	15235619	23	4	4	1.0000000
3L	15235892	15235896	28	4	4	1.0000000
3L	15236317	15236321	7	4	4	1.0000000
3L	15236403	15236407	0	0	4	0.0000000
3L	15236423	15236427	0	0	4	0.0000000
3L	15236466	15236470	0	0	4	0.0000000
3L	15236591	15236595	0	0	4	0.0000000
3L	15236765	15236769	0	0	4	0.0000000
3L	15236870	15236874	0	0	4	0.0000000
3L	15236909	15236913	0	0	4	0.0000000
3L	15237085	15237089	0	0	4	0.0000000
3L	15237148	15237152	0	0	4	0.0000000
3L	15237196	15237200	0	0	4	0.0000000
3L	15237224	15237228	0	0	4	0.0000000
3L	15237251	15237255	0	0	4	0.0000000
3L	15237274	15237278	0	0	4	0.0000000
3L	15237377	15237381	0	0	4	0.0000000
3L	15237384	15237388	0	0	4	0.0000000
3L	15237413	15237417	0	0	4	0.0000000
3L	15237505	15237509	0	0	4	0.0000000
3L	15237514	15237518	0	0	4	0.0000000
3L	15237605	15237609	0	0	4	0.0000000
3L	15237625	15237629	0	0	4	0.0000000
3L	15237856	15237860	0	0	4	0.0000000
3L	15237883	15237887	0	0	4	0.0000000
3L	15237997	15238001	0	0	4	0.0000000
3L	15238118	15238122	0	0	4	0.0000000
3L	15238269	15238273	0	0	4	0.0000000
3L	15238415	15238419	0	0	4	0.0000000
3L	15238597	15238601	0	0	4	0.0000000
3L	15238750	15238754	0	0	4	0.0000000
3L	15238802	15238806	0	0	4	0.0000000
3L	15238975	15238979	0	0	4	0.0000000
3L	15239016	15239020	0	0	4	0.0000000
3L	15239146	15239150	0	0	4	0.0000000
3L	15239221	15239225	0	0	4	0.0000000
3L	15239500	15239504	0	0	4	0.0000000
3L	15239603	15239607	0	0	4	0.0000000
3L	15239660	15239664	0	0	4	0.0000000
3L	15239666	15239670	0	0	4	0.0000000
3L	15239769	15239773	0	0	4	0.0000000
3L	15239803	15239807	0	0	4	0.0000000
3L	15240406	15240410	1	4	4	1.0000000
3L	15240429	15240433	0	0	4	0.0000000
3L	15241037	15241041	2	4	4	1.0000000
3L	15241059	15241063	11	4	4	1.0000000
3L	15241798	15241802	6	4	4	1.0000000
3L	15241993	15241997	2	4	4	1.0000000
3L	15243414	15243418	3	4	4	1.0000000
3L	15243758	15243762	1	4	4	1.0000000
3L	15246077	15246081	15	4	4	1.0000000
3L	15246298	15246302	28	4	4	1.0000000
3L	15246578	15246582	16	4	4	1.0000000
3L	15246809	15246813	14	4	4	1.0000000
3L	15246927	15246931	14	4	4	1.0000000
3L	15247419	15247423	5	4	4	1.0000000
3L	15247439	15247443	0	0	4	0.0000000
3L	15247453	15247457	0	0	4	0.0000000
3L	15247483	15247487	0	0	4	0.0000000
3L	15247488	15247492	0	0	4	0.0000000
3L	15247493	15247497	0	0	4	0.0000000
3L	15247498	15247502	0	0	4	0.0000000
3L	15247508	15247512	0	0	4	0.0000000
3L	15247846	15247850	1	4	4	1.0000000
3L	15247859	15247863	0	0	4	0.0000000
3L	15247999	15248003	0	0	4	0.0000000
3L	15248018	15248022	1	4	4	1.0000000
3L	15248535	15248539	3	4	4	1.0000000
3L	15248565	15248569	0	0	4	0.0000000
3L	15248578	15248582	0	0	4	0.0000000
3L	15248585	15248589	0	0	4	0.0000000
3L	15248701	15248705	2	4	4	1.0000000
3L	15249561	15249565	4	4	4	1.0000000
3L	15249566	15249570	0	0	4	0.0000000
3L	15249576	15249580	0	0	4	0.0000000
3L	15249658	15249662	0	0	4	0.0000000
3L	15249687	15249691	0	0	4	0.0000000
3L	15249924	15249928	0	0	4	0.0000000
3L	15250169	15250173	0	0	4	0.0000000
3L	15250188	15250192	0	0	4	0.0000000
3L	15250910	15250914	0	0	4	0.0000000
3L	15251111	15251115	0	0	4	0.0000000
3L	15251210	15251214	0	0	4	0.0000000
3L	15251217	15251221	0	0	4	0.0000000
3L	15251268	15251272	0	0	4	0.0000000
3L	15251275	15251279	0	0	4	0.0000000
3L	15251293	15251297	0	0	4	0.0000000
3L	15251337	15251341	0	0	4	0.0000000
3L	15251447	15251451	0	0	4	0.0000000
3L	15251462	15251466	0	0	4	0.0000000
3L	15251517	15251521	0	0	4	0.0000000
3L	15251564	15251568	0	0	4	0.0000000
3L	15251581	15251585	0	0	4	0.0000000
3L	15251585	15251589	0	0	4	0.0000000
3L	15251595	15251599	0	0	4	0.0000000
3L	15251713	15251717	0	0	4	0.0000000
3L	15252014	15252018	0	0	4	0.0000000
3L	15252053	15252057	2	4	4	1.0000000
3L	15252800	15252804	4	4	4	1.0000000
3L	15252856	15252860	0	0	4	0.0000000
3L	15252917	15252921	0	0	4	0.0000000
3L	15253226	15253230	0	0	4	0.0000000
3L	15253299	15253303	0	0	4	0.0000000
3L	15254296	15254300	0	0	4	0.0000000
3L	15254327	15254331	0	0	4	0.0000000
3L	15254352	15254356	0	0	4	0.0000000
3L	15254359	15254363	0	0	4	0.0000000
3L	15254507	15254511	0	0	4	0.0000000
3L	15254517	15254521	0	0	4	0.0000000
3L	15254576	15254580	9	4	4	1.0000000
3L	15255643	15255647	6	4	4	1.0000000
3L	15256508	15256512	13	4	4	1.0000000
3L	15256637	15256641	0	0	4	0.0000000
3L	15256827	15256831	0	0	4	0.0000000
3L	15256859	15256863	0	0	4	0.0000000
3L	15256978	15256982	1	4	4	1.0000000
3L	15257340	15257344	3	4	4	1.0000000
3L	15257569	15257573	0	0	4	0.0000000
3L	15257984	15257988	1	4	4	1.0000000
3L	15258068	15258072	1	4	4	1.0000000
3L	15258086	15258090	19	4	4	1.0000000
3L	15258566	15258570	17	4	4	1.0000000
3L	15258692	15258696	0	0	4	0.0000000
3L	15259413	15259417	0	0	4	0.0000000
3L	15259470	15259474	0	0	4	0.0000000
3L	15259488	15259492	0	0	4	0.0000000
3L	15259509	15259513	0	0	4	0.0000000
3L	15259625	15259629	1	4	4	1.0000000
3L	15260273	15260277	3	4	4	1.0000000
3L	15260285	15260289	2	4	4	1.0000000
3L	15260306	15260310	2	4	4	1.0000000
3L	15260313	15260317	8	4	4	1.0000000
3L	15260663	15260667	8	3	4	0.7500000
3L	15260698	15260702	5	4	4	1.0000000
3L	15261055	15261059	24	4	4	1.0000000
3L	15261479	15261483	26	4	4	1.0000000
3L	15261557	15261561	0	0	4	0.0000000
3L	15261801	15261805	0	0	4	0.0000000
3L	15261856	15261860	0	0	4	0.0000000
3L	15262011	15262015	0	0	4	0.0000000
3L	15262148	15262152	1	4	4	1.0000000
3L	15262665	15262669	2	4	4	1.0000000
3L	15262669	15262673	0	0	4	0.0000000
3L	15263202	15263206	1	4	4	1.0000000
3L	15263364	15263368	0	0	4	0.0000000
3L	15263514	15263518	0	0	4	0.0000000
3L	15263529	15263533	0	0	4	0.0000000
3L	15263534	15263538	0	0	4	0.0000000
3L	15263573	15263577	0	0	4	0.0000000
3L	15263596	15263600	24	4	4	1.0000000
3L	15264431	15264435	13	4	4	1.0000000
3L	15264514	15264518	45	4	4	1.0000000
3L	15264954	15264958	41	4	4	1.0000000
3L	15265854	15265858	21	4	4	1.0000000
3L	15265862	15265866	0	0	4	0.0000000
3L	15265936	15265940	0	0	4	0.0000000
3L	15266020	15266024	0	0	4	0.0000000
3L	15266163	15266167	0	0	4	0.0000000
3L	15266202	15266206	0	0	4	0.0000000
3L	15266316	15266320	3	4	4	1.0000000
3L	15267153	15267157	3	4	4	1.0000000
3L	15267160	15267164	0	0	4	0.0000000
3L	15267291	15267295	1	4	4	1.0000000
3L	15267747	15267751	0	0	4	0.0000000
3L	15267762	15267766	1	4	4	1.0000000
3L	15268150	15268154	0	0	4	0.0000000
3L	15268217	15268221	0	0	4	0.0000000
3L	15268308	15268312	6	4	4	1.0000000
3L	15269279	15269283	13	4	4	1.0000000
3L	15269901	15269905	7	4	4	1.0000000
3L	15271564	15271568	10	4	4	1.0000000
3L	15271655	15271659	8	4	4	1.0000000
3L	15271728	15271732	195	4	4	1.0000000
3L	15272049	15272053	187	4	4	1.0000000
3L	15272229	15272233	10	4	4	1.0000000
3L	15272503	15272507	16	4	4	1.0000000
3L	15272752	15272756	13	4	4	1.0000000
3L	15272955	15272959	3	4	4	1.0000000
3L	15273581	15273585	9	4	4	1.0000000
3L	15273916	15273920	20	4	4	1.0000000
3L	15274740	15274744	8	4	4	1.0000000
3L	15276396	15276400	0	0	4	0.0000000
3L	15276435	15276439	0	0	4	0.0000000
3L	15276445	15276449	0	0	4	0.0000000
3L	15276471	15276475	0	0	4	0.0000000
3L	15278295	15278299	3	4	4	1.0000000
3L	15278700	15278704	3	4	4	1.0000000
3L	15278713	15278717	0	0	4	0.0000000
3L	15278881	15278885	0	0	4	0.0000000
3L	15280304	15280308	52	4	4	1.0000000
3L	15280871	15280875	58	4	4	1.0000000
3L	15280879	15280883	0	0	4	0.0000000
3L	15282347	15282351	0	0	4	0.0000000
3L	15282425	15282429	0	0	4	0.0000000
3L	15284463	15284467	1	4	4	1.0000000
3L	15284653	15284657	1	4	4	1.0000000
3L	15285151	15285155	23	4	4	1.0000000
3L	15285589	15285593	35	4	4	1.0000000
3L	15286673	15286677	8	4	4	1.0000000
3L	15287609	15287613	27	4	4	1.0000000
3L	15288395	15288399	7	4	4	1.0000000
3L	15288439	15288443	16	4	4	1.0000000
3L	15289206	15289210	20	4	4	1.0000000
3L	15289264	15289268	1	4	4	1.0000000
3L	15289304	15289308	136	4	4	1.0000000
3L	15290336	15290340	217	4	4	1.0000000
3L	15291253	15291257	181	4	4	1.0000000
3L	15292443	15292447	9	4	4	1.0000000
3L	15293491	15293495	41	4	4	1.0000000
3L	15294429	15294433	246	4	4	1.0000000
3L	15294803	15294807	279	4	4	1.0000000
3L	15295081	15295085	16	4	4	1.0000000
3L	15295576	15295580	40	4	4	1.0000000
3L	15295943	15295947	1	1	4	0.2500000
3L	15297344	15297348	0	0	4	0.0000000
3L	15297731	15297735	0	0	4	0.0000000
3L	15297787	15297791	0	0	4	0.0000000
3L	15298299	15298303	0	0	4	0.0000000
3L	15299627	15299631	16	4	4	1.0000000
3L	15299917	15299921	3	4	4	1.0000000
3L	15299935	15299939	0	0	4	0.0000000
3L	15300209	15300213	4	4	4	1.0000000
3L	15300658	15300662	2	4	4	1.0000000
3L	15300765	15300769	0	0	4	0.0000000
3L	15300838	15300842	0	0	4	0.0000000
3L	15301079	15301083	0	0	4	0.0000000
3L	15301088	15301092	0	0	4	0.0000000
3L	15301107	15301111	0	0	4	0.0000000
3L	15301545	15301549	0	0	4	0.0000000
3L	15301566	15301570	0	0	4	0.0000000
3L	15301588	15301592	0	0	4	0.0000000
3L	15301614	15301618	0	0	4	0.0000000
3L	15301618	15301622	0	0	4	0.0000000
3L	15301773	15301777	0	0	4	0.0000000
3L	15301777	15301781	0	0	4	0.0000000
3L	15302145	15302149	0	0	4	0.0000000
3L	15302298	15302302	0	0	4	0.0000000
3L	15302488	15302492	0	0	4	0.0000000
3L	15302572	15302576	0	0	4	0.0000000
3L	15302619	15302623	1	4	4	1.0000000
3L	15302977	15302981	1	4	4	1.0000000
3L	15303998	15304002	8	4	4	1.0000000
3L	15304381	15304385	5	4	4	1.0000000
3L	15304523	15304527	0	0	4	0.0000000
3L	15304639	15304643	0	0	4	0.0000000
3L	15304716	15304720	0	0	4	0.0000000
3L	15304736	15304740	0	0	4	0.0000000
3L	15304946	15304950	0	0	4	0.0000000
3L	15305128	15305132	3	4	4	1.0000000
3L	15305477	15305481	17	4	4	1.0000000
3L	15306046	15306050	10	4	4	1.0000000
3L	15306438	15306442	0	0	4	0.0000000
3L	15306568	15306572	0	0	4	0.0000000
3L	15306684	15306688	0	0	4	0.0000000
3L	15306734	15306738	3	4	4	1.0000000
3L	15306998	15307002	38	4	4	1.0000000
3L	15307697	15307701	27	4	4	1.0000000
3L	15307731	15307735	7	4	4	1.0000000
3L	15308166	15308170	32	4	4	1.0000000
3L	15308674	15308678	50	4	4	1.0000000
3L	15309714	15309718	9	4	4	1.0000000
3L	15309802	15309806	26	4	4	1.0000000
3L	15310095	15310099	25	4	4	1.0000000
3L	15310227	15310231	25	4	4	1.0000000
3L	15311046	15311050	46	4	4	1.0000000
3L	15311300	15311304	1	1	4	0.2500000
3L	15311354	15311358	0	0	4	0.0000000
3L	15311447	15311451	24	4	4	1.0000000
3L	15312427	15312431	17	4	4	1.0000000
3L	15312625	15312629	37	4	4	1.0000000
3L	15313411	15313415	38	4	4	1.0000000
3L	15313491	15313495	12	4	4	1.0000000
3L	15315137	15315141	90	4	4	1.0000000
3L	15315917	15315921	101	4	4	1.0000000
3L	15316006	15316010	3	4	4	1.0000000
3L	15318629	15318633	22	4	4	1.0000000
3L	15318767	15318771	0	0	4	0.0000000
3L	15318955	15318959	4	4	4	1.0000000
3L	15320149	15320153	11	4	4	1.0000000
3L	15320403	15320407	1	4	4	1.0000000
3L	15320448	15320452	0	0	4	0.0000000
3L	15320586	15320590	4	4	4	1.0000000
3L	15321414	15321418	4	4	4	1.0000000
3L	15321424	15321428	0	0	4	0.0000000
3L	15321434	15321438	0	0	4	0.0000000
3L	15321531	15321535	0	0	4	0.0000000
3L	15321667	15321671	0	0	4	0.0000000
3L	15321708	15321712	0	0	4	0.0000000
3L	15322198	15322202	0	0	4	0.0000000
3L	15322202	15322206	0	0	4	0.0000000
3L	15322211	15322215	0	0	4	0.0000000
3L	15322288	15322292	0	0	4	0.0000000
3L	15322365	15322369	18	4	4	1.0000000
3L	15323428	15323432	14	4	4	1.0000000
3L	15325555	15325559	0	0	4	0.0000000
3L	15327525	15327529	13	4	4	1.0000000
3L	15328243	15328247	10	4	4	1.0000000
3L	15328849	15328853	61	4	4	1.0000000
3L	15330147	15330151	614	4	4	1.0000000
3L	15330643	15330647	1003	4	4	1.0000000
3L	15331153	15331157	316	4	4	1.0000000
3L	15331344	15331348	1	3	4	0.7500000
3L	15331549	15331553	8	4	4	1.0000000
3L	15333132	15333136	8	2	4	0.5000000
3L	15333326	15333330	0	0	4	0.0000000
3L	15335294	15335298	0	0	4	0.0000000
3L	15335466	15335470	1	4	4	1.0000000
3L	15337226	15337230	0	0	4	0.0000000
3L	15337269	15337273	8	4	4	1.0000000
3L	15337491	15337495	287	4	4	1.0000000
3L	15337959	15337963	319	4	4	1.0000000
3L	15338207	15338211	14	4	4	1.0000000
3L	15338393	15338397	1	1	4	0.2500000
3L	15338477	15338481	43	4	4	1.0000000
3L	15338796	15338800	53	4	4	1.0000000
3L	15338916	15338920	182	4	4	1.0000000
3L	15339318	15339322	203	4	4	1.0000000
3L	15339360	15339364	6	4	4	1.0000000
3L	15339540	15339544	9	4	4	1.0000000
3L	15339599	15339603	150	4	4	1.0000000
3L	15339953	15339957	165	4	4	1.0000000
3L	15340172	15340176	4	4	4	1.0000000
3L	15340256	15340260	0	0	4	0.0000000
3L	15340376	15340380	5	4	4	1.0000000
3L	15340610	15340614	17	4	4	1.0000000
3L	15340848	15340852	179	4	4	1.0000000
3L	15341256	15341260	203	4	4	1.0000000
3L	15341408	15341412	20	4	4	1.0000000
3L	15341736	15341740	12	4	4	1.0000000
3L	15341742	15341746	27	4	4	1.0000000
3L	15342720	15342724	18	4	4	1.0000000
3L	15343522	15343526	0	0	4	0.0000000
3L	15343957	15343961	1	3	4	0.7500000
3L	15346194	15346198	4	4	4	1.0000000
3L	15347560	15347564	70	4	4	1.0000000
3L	15348347	15348351	56	4	4	1.0000000
3L	15349730	15349734	98	4	4	1.0000000
3L	15350151	15350155	109	4	4	1.0000000
3L	15351671	15351675	38	4	4	1.0000000
3L	15351778	15351782	0	0	4	0.0000000
3L	15351845	15351849	22	4	4	1.0000000
3L	15352107	15352111	46	4	4	1.0000000
3L	15352355	15352359	25	4	4	1.0000000
3L	15354946	15354950	1	4	4	1.0000000
3L	15354986	15354990	3	4	4	1.0000000
3L	15355208	15355212	6	4	4	1.0000000
3L	15355516	15355520	4	4	4	1.0000000
3L	15358328	15358332	10	4	4	1.0000000
3L	15358954	15358958	13	4	4	1.0000000
3L	15360629	15360633	6	4	4	1.0000000
3L	15360997	15361001	14	4	4	1.0000000
3L	15361379	15361383	3	4	4	1.0000000
3L	15361383	15361387	13	4	4	1.0000000
3L	15362427	15362431	16	4	4	1.0000000
3L	15363277	15363281	6	4	4	1.0000000
3L	15364731	15364735	2	4	4	1.0000000
3L	15365148	15365152	2	4	4	1.0000000
3L	15365197	15365201	0	0	4	0.0000000
3L	15365334	15365338	1	4	4	1.0000000
3L	15367371	15367375	61	4	4	1.0000000
3L	15368520	15368524	36	4	4	1.0000000
3L	15372009	15372013	4	4	4	1.0000000
3L	15373649	15373653	6	4	4	1.0000000
3L	15373932	15373936	182	4	4	1.0000000
3L	15374320	15374324	188	4	4	1.0000000
3L	15374563	15374567	20	4	4	1.0000000
3L	15374684	15374688	152	4	4	1.0000000
3L	15375185	15375189	137	4	4	1.0000000
3L	15376569	15376573	19	4	4	1.0000000
3L	15376793	15376797	14	4	4	1.0000000
3L	15377050	15377054	22	4	4	1.0000000
3L	15377984	15377988	65	4	4	1.0000000
3L	15378730	15378734	164	4	4	1.0000000
3L	15379334	15379338	289	4	4	1.0000000
3L	15380024	15380028	213	4	4	1.0000000
3L	15380100	15380104	17	4	4	1.0000000
3L	15380610	15380614	15	4	4	1.0000000
3L	15382098	15382102	24	4	4	1.0000000
3L	15382734	15382738	69	4	4	1.0000000
3L	15383418	15383422	114	4	4	1.0000000
3L	15384390	15384394	68	4	4	1.0000000
3L	15384977	15384981	63	4	4	1.0000000
3L	15385534	15385538	50	4	4	1.0000000
3L	15386958	15386962	18	4	4	1.0000000
3L	15387225	15387229	3	4	4	1.0000000
3L	15390535	15390539	2	4	4	1.0000000
3L	15391133	15391137	9	4	4	1.0000000
3L	15391848	15391852	8	4	4	1.0000000
3L	15392091	15392095	1	1	4	0.2500000
3L	15392252	15392256	0	0	4	0.0000000
3L	15392328	15392332	27	4	4	1.0000000
3L	15392766	15392770	10	4	4	1.0000000
3L	15393011	15393015	0	0	4	0.0000000
3L	15393073	15393077	19	4	4	1.0000000
3L	15394295	15394299	119	4	4	1.0000000
3L	15394752	15394756	111	4	4	1.0000000
3L	15395179	15395183	10	4	4	1.0000000
3L	15396672	15396676	35	4	4	1.0000000
3L	15397133	15397137	33	4	4	1.0000000
3L	15397191	15397195	2	4	4	1.0000000
3L	15398516	15398520	8	4	4	1.0000000
3L	15400768	15400772	12	4	4	1.0000000
3L	15402315	15402319	223	4	4	1.0000000
3L	15403295	15403299	183	4	4	1.0000000
3L	15404875	15404879	34	4	4	1.0000000
3L	15407424	15407428	2	4	4	1.0000000
3L	15407613	15407617	40	4	4	1.0000000
3L	15408080	15408084	47	4	4	1.0000000
3L	15408281	15408285	2	4	4	1.0000000
3L	15408509	15408513	5	4	4	1.0000000
3L	15409637	15409641	11	4	4	1.0000000
3L	15409839	15409843	3	4	4	1.0000000
3L	15410316	15410320	18	4	4	1.0000000
3L	15410570	15410574	96	4	4	1.0000000
3L	15410920	15410924	106	4	4	1.0000000
3L	15411213	15411217	72	4	4	1.0000000
3L	15412283	15412287	76	4	4	1.0000000
3L	15412577	15412581	179	4	4	1.0000000
3L	15412925	15412929	143	4	4	1.0000000
3L	15413683	15413687	12	4	4	1.0000000
3L	15413992	15413996	1	4	4	1.0000000
3L	15417707	15417711	44	4	4	1.0000000
3L	15418642	15418646	69	4	4	1.0000000
3L	15418836	15418840	16	4	4	1.0000000
3L	15420574	15420578	29	4	4	1.0000000
3L	15421304	15421308	59	4	4	1.0000000
3L	15421643	15421647	51	4	4	1.0000000
3L	15422977	15422981	108	4	4	1.0000000
3L	15423621	15423625	136	4	4	1.0000000
3L	15424058	15424062	0	0	4	0.0000000
3L	15424324	15424328	0	0	4	0.0000000
3L	15424603	15424607	0	0	4	0.0000000
3L	15425488	15425492	0	0	4	0.0000000
3L	15425687	15425691	0	0	4	0.0000000
3L	15426067	15426071	0	0	4	0.0000000
3L	15426218	15426222	0	0	4	0.0000000
3L	15426440	15426444	1	3	4	0.7500000
3L	15429378	15429382	26	4	4	1.0000000
3L	15430342	15430346	29	4	4	1.0000000
3L	15431381	15431385	97	4	4	1.0000000
3L	15431866	15431870	161	4	4	1.0000000
3L	15432351	15432355	170	4	4	1.0000000
3L	15432711	15432715	50	4	4	1.0000000
3L	15437422	15437426	107	4	4	1.0000000
3L	15438162	15438166	179	4	4	1.0000000
3L	15438928	15438932	88	4	4	1.0000000
3L	15439053	15439057	0	0	4	0.0000000
3L	15439282	15439286	21	4	4	1.0000000
3L	15440562	15440566	16	4	4	1.0000000
3L	15444712	15444716	39	4	4	1.0000000
3L	15445099	15445103	41	4	4	1.0000000
3L	15447084	15447088	11	4	4	1.0000000
3L	15448003	15448007	27	4	4	1.0000000
3L	15448573	15448577	29	4	4	1.0000000
3L	15448910	15448914	62	4	4	1.0000000
3L	15449301	15449305	78	4	4	1.0000000
3L	15449617	15449621	61	4	4	1.0000000
3L	15450123	15450127	141	4	4	1.0000000
3L	15450447	15450451	32	4	4	1.0000000
3L	15452154	15452158	0	0	4	0.0000000
3L	15452429	15452433	44	4	4	1.0000000
3L	15453131	15453135	25	4	4	1.0000000
3L	15453597	15453601	12	4	4	1.0000000
3L	15453876	15453880	7	4	4	1.0000000
3L	15454113	15454117	8	4	4	1.0000000
3L	15455451	15455455	5	4	4	1.0000000
3L	15455589	15455593	28	4	4	1.0000000
3L	15455860	15455864	39	4	4	1.0000000
3L	15456432	15456436	9	4	4	1.0000000
3L	15457855	15457859	4	4	4	1.0000000
3L	15459410	15459414	269	4	4	1.0000000
3L	15460030	15460034	165	4	4	1.0000000
3L	15462075	15462079	4	4	4	1.0000000
3L	15462128	15462132	9	4	4	1.0000000
3L	15462918	15462922	12	4	4	1.0000000
3L	15462985	15462989	16	4	4	1.0000000
3L	15463994	15463998	15	4	4	1.0000000
3L	15465105	15465109	7	4	4	1.0000000
3L	15465185	15465189	1	4	4	1.0000000
3L	15468375	15468379	3	4	4	1.0000000
3L	15468797	15468801	9	4	4	1.0000000
3L	15469035	15469039	5	4	4	1.0000000
3L	15470680	15470684	4	4	4	1.0000000
3L	15471009	15471013	19	4	4	1.0000000
3L	15471684	15471688	127	4	4	1.0000000
3L	15472031	15472035	150	4	4	1.0000000
3L	15472866	15472870	59	4	4	1.0000000
3L	15472921	15472925	3	4	4	1.0000000
3L	15473164	15473168	3	4	4	1.0000000
3L	15473253	15473257	2	4	4	1.0000000
3L	15473674	15473678	4	4	4	1.0000000
3L	15473681	15473685	0	0	4	0.0000000
3L	15473688	15473692	0	0	4	0.0000000
3L	15474000	15474004	1	3	4	0.7500000
3L	15474473	15474477	4	4	4	1.0000000
3L	15475702	15475706	52	4	4	1.0000000
3L	15476078	15476082	65	4	4	1.0000000
3L	15476866	15476870	31	4	4	1.0000000
3L	15477128	15477132	15	1	4	0.2500000
3L	15480272	15480276	3	4	4	1.0000000
3L	15480276	15480280	0	0	4	0.0000000
3L	15480503	15480507	0	0	4	0.0000000
3L	15482614	15482618	42	4	4	1.0000000
3L	15483201	15483205	269	4	4	1.0000000
3L	15484269	15484273	168	4	4	1.0000000
3L	15484636	15484640	0	0	4	0.0000000
3L	15484687	15484691	0	0	4	0.0000000
3L	15484699	15484703	0	0	4	0.0000000
3L	15484709	15484713	0	0	4	0.0000000
3L	15484844	15484848	0	0	4	0.0000000
3L	15484940	15484944	5	4	4	1.0000000
3L	15485358	15485362	6	4	4	1.0000000
3L	15485511	15485515	19	4	4	1.0000000
3L	15486174	15486178	14	4	4	1.0000000
3L	15486369	15486373	0	0	4	0.0000000
3L	15486539	15486543	43	4	4	1.0000000
3L	15487230	15487234	171	4	4	1.0000000
3L	15487789	15487793	114	4	4	1.0000000
3L	15487813	15487817	39	4	4	1.0000000
3L	15488297	15488301	54	4	4	1.0000000
3L	15488798	15488802	12	4	4	1.0000000
3L	15488804	15488808	66	4	4	1.0000000
3L	15489878	15489882	210	4	4	1.0000000
3L	15490688	15490692	134	4	4	1.0000000
3L	15490938	15490942	77	4	4	1.0000000
3L	15492421	15492425	143	4	4	1.0000000
3L	15493510	15493514	8	4	4	1.0000000
3L	15493564	15493568	0	0	4	0.0000000
3L	15493676	15493680	0	0	4	0.0000000
3L	15493828	15493832	4	3	4	0.7500000
3L	15493902	15493906	448	4	4	1.0000000
3L	15494692	15494696	434	4	4	1.0000000
3L	15496849	15496853	3	4	4	1.0000000
3L	15497032	15497036	0	0	4	0.0000000
3L	15497068	15497072	0	0	4	0.0000000
3L	15497185	15497189	52	4	4	1.0000000
3L	15497660	15497664	96	4	4	1.0000000
3L	15498321	15498325	509	4	4	1.0000000
3L	15498846	15498850	888	4	4	1.0000000
3L	15499195	15499199	368	4	4	1.0000000
3L	15499261	15499265	91	4	4	1.0000000
3L	15499669	15499673	94	4	4	1.0000000
3L	15499762	15499766	1	1	4	0.2500000
3L	15499783	15499787	30	4	4	1.0000000
3L	15500087	15500091	87	4	4	1.0000000
3L	15500324	15500328	713	4	4	1.0000000
3L	15501105	15501109	1103	4	4	1.0000000
3L	15501525	15501529	512	4	4	1.0000000
3L	15501674	15501678	636	4	4	1.0000000
3L	15502076	15502080	812	4	4	1.0000000
3L	15502366	15502370	65	4	4	1.0000000
3L	15502884	15502888	9	4	4	1.0000000
3L	15502971	15502975	0	0	4	0.0000000
3L	15503038	15503042	5	3	4	0.7500000
3L	15503073	15503077	74	4	4	1.0000000
3L	15503879	15503883	99	4	4	1.0000000
3L	15503889	15503893	5	4	4	1.0000000
3L	15504077	15504081	28	4	4	1.0000000
3L	15504387	15504391	63	4	4	1.0000000
3L	15505848	15505852	23	4	4	1.0000000
3L	15505870	15505874	0	0	4	0.0000000
3L	15505880	15505884	10	4	4	1.0000000
3L	15506281	15506285	99	4	4	1.0000000
3L	15507497	15507501	565	4	4	1.0000000
3L	15507989	15507993	724	4	4	1.0000000
3L	15508318	15508322	330	4	4	1.0000000
3L	15508648	15508652	99	4	4	1.0000000
3L	15508675	15508679	28	4	4	1.0000000
3L	15509100	15509104	189	4	4	1.0000000
3L	15509961	15509965	6	4	4	1.0000000
3L	15510122	15510126	2	4	4	1.0000000
3L	15510129	15510133	0	0	4	0.0000000
3L	15510222	15510226	1	4	4	1.0000000
3L	15510392	15510396	4	4	4	1.0000000
3L	15510833	15510837	340	4	4	1.0000000
3L	15510854	15510858	170	4	4	1.0000000
3L	15511163	15511167	292	4	4	1.0000000
3L	15512446	15512450	142	4	4	1.0000000
3L	15512479	15512483	1	4	4	1.0000000
3L	15512509	15512513	0	0	4	0.0000000
3L	15512542	15512546	1	4	4	1.0000000
3L	15512685	15512689	1	1	4	0.2500000
3L	15512829	15512833	2	4	4	1.0000000
3L	15513061	15513065	784	4	4	1.0000000
3L	15513460	15513464	844	4	4	1.0000000
3L	15513548	15513552	5	4	4	1.0000000
3L	15514036	15514040	105	4	4	1.0000000
3L	15515247	15515251	96	4	4	1.0000000
3L	15515537	15515541	30	4	4	1.0000000
3L	15515855	15515859	9	4	4	1.0000000
3L	15516740	15516744	78	4	4	1.0000000
3L	15516812	15516816	1	4	4	1.0000000
3L	15516941	15516945	26	4	4	1.0000000
3L	15517116	15517120	24	3	4	0.7500000
3L	15517160	15517164	21	4	4	1.0000000
3L	15517827	15517831	25	4	4	1.0000000
3L	15517958	15517962	0	0	4	0.0000000
3L	15518045	15518049	0	0	4	0.0000000
3L	15518071	15518075	0	0	4	0.0000000
3L	15518099	15518103	0	0	4	0.0000000
3L	15518112	15518116	0	0	4	0.0000000
3L	15518744	15518748	3	4	4	1.0000000
3L	15519141	15519145	1	4	4	1.0000000
3L	15519584	15519588	5	4	4	1.0000000
3L	15519589	15519593	3	4	4	1.0000000
3L	15520514	15520518	74	4	4	1.0000000
3L	15520801	15520805	74	4	4	1.0000000
3L	15520880	15520884	0	0	4	0.0000000
3L	15521003	15521007	36	4	4	1.0000000
3L	15521309	15521313	41	4	4	1.0000000
3L	15521431	15521435	2	4	4	1.0000000
3L	15521603	15521607	58	4	4	1.0000000
3L	15521886	15521890	57	4	4	1.0000000
3L	15521979	15521983	2	4	4	1.0000000
3L	15522034	15522038	0	0	4	0.0000000
3L	15522042	15522046	0	0	4	0.0000000
3L	15522055	15522059	1	4	4	1.0000000
3L	15522178	15522182	8	4	4	1.0000000
3L	15522393	15522397	10	4	4	1.0000000
3L	15522398	15522402	24	4	4	1.0000000
3L	15522656	15522660	25	4	4	1.0000000
3L	15522671	15522675	217	4	4	1.0000000
3L	15523033	15523037	211	4	4	1.0000000
3L	15523085	15523089	0	0	4	0.0000000
3L	15523128	15523132	8	4	4	1.0000000
3L	15524531	15524535	2	4	4	1.0000000
3L	15524685	15524689	0	0	4	0.0000000
3L	15524822	15524826	0	0	4	0.0000000
3L	15524867	15524871	6	4	4	1.0000000
3L	15525135	15525139	45	4	4	1.0000000
3L	15525975	15525979	38	4	4	1.0000000
3L	15526215	15526219	16	4	4	1.0000000
3L	15526556	15526560	13	4	4	1.0000000
3L	15526781	15526785	4	4	4	1.0000000
3L	15526818	15526822	0	0	4	0.0000000
3L	15526836	15526840	2	4	4	1.0000000
3L	15527412	15527416	2	4	4	1.0000000
3L	15527540	15527544	0	0	4	0.0000000
3L	15527742	15527746	5	4	4	1.0000000
3L	15528053	15528057	10	4	4	1.0000000
3L	15528145	15528149	0	0	4	0.0000000
3L	15528185	15528189	1	4	4	1.0000000
3L	15528588	15528592	7	4	4	1.0000000
3L	15528595	15528599	0	0	4	0.0000000
3L	15528621	15528625	0	0	4	0.0000000
3L	15528633	15528637	0	0	4	0.0000000
3L	15528649	15528653	0	0	4	0.0000000
3L	15528821	15528825	0	0	4	0.0000000
3L	15528831	15528835	3	4	4	1.0000000
3L	15529166	15529170	8	4	4	1.0000000
3L	15529752	15529756	1	4	4	1.0000000
3L	15529988	15529992	0	0	4	0.0000000
3L	15530257	15530261	0	0	4	0.0000000
3L	15530413	15530417	0	0	4	0.0000000
3L	15530417	15530421	0	0	4	0.0000000
3L	15530756	15530760	0	0	4	0.0000000
3L	15531061	15531065	1	4	4	1.0000000
3L	15531110	15531114	1	4	4	1.0000000
3L	15531209	15531213	0	0	4	0.0000000
3L	15531385	15531389	34	4	4	1.0000000
3L	15532472	15532476	99	4	4	1.0000000
3L	15532926	15532930	48	4	4	1.0000000
3L	15532958	15532962	1	4	4	1.0000000
3L	15533048	15533052	0	0	4	0.0000000
3L	15533053	15533057	0	0	4	0.0000000
3L	15533285	15533289	0	0	4	0.0000000
3L	15533293	15533297	1	3	4	0.7500000
3L	15533555	15533559	1	4	4	1.0000000
3L	15533570	15533574	0	0	4	0.0000000
3L	15533759	15533763	0	0	4	0.0000000
3L	15533764	15533768	0	0	4	0.0000000
3L	15534068	15534072	108	4	4	1.0000000
3L	15534186	15534190	1	1	4	0.2500000
3L	15534230	15534234	0	0	4	0.0000000
3L	15534370	15534374	59	4	4	1.0000000
3L	15534634	15534638	169	4	4	1.0000000
3L	15535069	15535073	236	4	4	1.0000000
3L	15535879	15535883	603	4	4	1.0000000
3L	15536449	15536453	446	4	4	1.0000000
3L	15536741	15536745	4	4	4	1.0000000
3L	15536941	15536945	0	0	4	0.0000000
3L	15536979	15536983	0	0	4	0.0000000
3L	15537064	15537068	1	3	4	0.7500000
3L	15537083	15537087	1	4	4	1.0000000
3L	15537105	15537109	8	4	4	1.0000000
3L	15537964	15537968	6	4	4	1.0000000
3L	15538741	15538745	3	4	4	1.0000000
3L	15538747	15538751	0	0	4	0.0000000
3L	15538795	15538799	8	4	4	1.0000000
3L	15539270	15539274	11	4	4	1.0000000
3L	15539310	15539314	0	0	4	0.0000000
3L	15539427	15539431	0	0	4	0.0000000
3L	15539488	15539492	0	0	4	0.0000000
3L	15539860	15539864	2	4	4	1.0000000
3L	15542454	15542458	15	4	4	1.0000000
3L	15543256	15543260	99	4	4	1.0000000
3L	15543756	15543760	171	4	4	1.0000000
3L	15544283	15544287	79	4	4	1.0000000
3L	15544520	15544524	2	4	4	1.0000000
3L	15544586	15544590	1	4	4	1.0000000
3L	15544768	15544772	2	4	4	1.0000000
3L	15545330	15545334	37	4	4	1.0000000
3L	15546736	15546740	38	4	4	1.0000000
3L	15546810	15546814	7	4	4	1.0000000
3L	15547034	15547038	35	4	4	1.0000000
3L	15547520	15547524	35	4	4	1.0000000
3L	15547896	15547900	20	4	4	1.0000000
3L	15547923	15547927	0	0	4	0.0000000
3L	15547938	15547942	0	0	4	0.0000000
3L	15548000	15548004	1	4	4	1.0000000
3L	15548078	15548082	11	4	4	1.0000000
3L	15548457	15548461	12	4	4	1.0000000
3L	15548641	15548645	372	4	4	1.0000000
3L	15549038	15549042	415	4	4	1.0000000
3L	15549450	15549454	52	4	4	1.0000000
3L	15549613	15549617	0	0	4	0.0000000
3L	15549706	15549710	0	0	4	0.0000000
3L	15549716	15549720	0	0	4	0.0000000
3L	15549761	15549765	1	3	4	0.7500000
3L	15549900	15549904	4	4	4	1.0000000
3L	15550259	15550263	11	4	4	1.0000000
3L	15550507	15550511	10	4	4	1.0000000
3L	15550565	15550569	21	4	4	1.0000000
3L	15551078	15551082	19	4	4	1.0000000
3L	15551144	15551148	2	4	4	1.0000000
3L	15551368	15551372	60	4	4	1.0000000
3L	15551698	15551702	62	4	4	1.0000000
3L	15551961	15551965	12	4	4	1.0000000
3L	15553570	15553574	7	4	4	1.0000000
3L	15553659	15553663	0	0	4	0.0000000
3L	15553781	15553785	0	0	4	0.0000000
3L	15553833	15553837	155	4	4	1.0000000
3L	15554868	15554872	209	4	4	1.0000000
3L	15555334	15555338	0	0	4	0.0000000
3L	15555623	15555627	0	0	4	0.0000000
3L	15555790	15555794	0	0	4	0.0000000
3L	15556120	15556124	0	0	4	0.0000000
3L	15556179	15556183	0	0	4	0.0000000
3L	15556204	15556208	0	0	4	0.0000000
3L	15556313	15556317	0	0	4	0.0000000
3L	15556882	15556886	225	4	4	1.0000000
3L	15557963	15557967	292	4	4	1.0000000
3L	15558255	15558259	93	4	4	1.0000000
3L	15558284	15558288	15	4	4	1.0000000
3L	15558514	15558518	14	4	4	1.0000000
3L	15558648	15558652	103	4	4	1.0000000
3L	15558935	15558939	191	4	4	1.0000000
3L	15559210	15559214	90	4	4	1.0000000
3L	15559405	15559409	2	4	4	1.0000000
3L	15559561	15559565	1	4	4	1.0000000
3L	15559582	15559586	1	3	4	0.7500000
3L	15559737	15559741	1	4	4	1.0000000
3L	15559770	15559774	0	0	4	0.0000000
3L	15559780	15559784	0	0	4	0.0000000
3L	15559846	15559850	0	0	4	0.0000000
3L	15559891	15559895	7	4	4	1.0000000
3L	15560020	15560024	134	4	4	1.0000000
3L	15560330	15560334	448	4	4	1.0000000
3L	15561363	15561367	283	4	4	1.0000000
3L	15561465	15561469	2	4	4	1.0000000
3L	15561496	15561500	294	4	4	1.0000000
3L	15561882	15561886	251	4	4	1.0000000
3L	15561987	15561991	2	4	4	1.0000000
3L	15562153	15562157	1	3	4	0.7500000
3L	15562257	15562261	2	4	4	1.0000000
3L	15562281	15562285	31	4	4	1.0000000
3L	15563809	15563813	227	4	4	1.0000000
3L	15564185	15564189	224	4	4	1.0000000
3L	15564194	15564198	2	4	4	1.0000000
3L	15564426	15564430	0	0	4	0.0000000
3L	15564465	15564469	0	0	4	0.0000000
3L	15564474	15564478	0	0	4	0.0000000
3L	15564485	15564489	0	0	4	0.0000000
3L	15564490	15564494	0	0	4	0.0000000
3L	15564554	15564558	3	4	4	1.0000000
3L	15564744	15564748	25	4	4	1.0000000
3L	15564996	15565000	238	4	4	1.0000000
3L	15565601	15565605	343	4	4	1.0000000
3L	15565827	15565831	417	4	4	1.0000000
3L	15566098	15566102	494	4	4	1.0000000
3L	15566754	15566758	218	4	4	1.0000000
3L	15566820	15566824	6	4	4	1.0000000
3L	15566825	15566829	142	4	4	1.0000000
3L	15567110	15567114	145	4	4	1.0000000
3L	15567647	15567651	11	4	4	1.0000000
3L	15567765	15567769	3	4	4	1.0000000
3L	15567908	15567912	3	4	4	1.0000000
3L	15567966	15567970	124	4	4	1.0000000
3L	15568265	15568269	123	4	4	1.0000000
3L	15568276	15568280	0	0	4	0.0000000
3L	15568302	15568306	1	4	4	1.0000000
3L	15568497	15568501	209	4	4	1.0000000
3L	15568923	15568927	557	4	4	1.0000000
3L	15569740	15569744	450	4	4	1.0000000
3L	15570385	15570389	329	4	4	1.0000000
3L	15570653	15570657	91	4	4	1.0000000
3L	15570914	15570918	32	4	4	1.0000000
3L	15571028	15571032	1	4	4	1.0000000
3L	15571103	15571107	3	3	4	0.7500000
3L	15571314	15571318	3	4	4	1.0000000
3L	15571338	15571342	3	4	4	1.0000000
3L	15571456	15571460	363	4	4	1.0000000
3L	15571831	15571835	549	4	4	1.0000000
3L	15572277	15572281	217	4	4	1.0000000
3L	15572490	15572494	27	4	4	1.0000000
3L	15572505	15572509	102	4	4	1.0000000
3L	15573650	15573654	97	4	4	1.0000000
3L	15573801	15573805	6	4	4	1.0000000
3L	15573948	15573952	4	4	4	1.0000000
3L	15574090	15574094	28	4	4	1.0000000
3L	15574306	15574310	25	4	4	1.0000000
3L	15574339	15574343	990	4	4	1.0000000
3L	15574787	15574791	1064	4	4	1.0000000
3L	15574981	15574985	160	4	4	1.0000000
3L	15575697	15575701	169	4	4	1.0000000
3L	15575706	15575710	7	4	4	1.0000000
3L	15575715	15575719	14	4	4	1.0000000
3L	15576883	15576887	74	4	4	1.0000000
3L	15577316	15577320	55	4	4	1.0000000
3L	15577441	15577445	1	4	4	1.0000000
3L	15577475	15577479	1	4	4	1.0000000
3L	15577537	15577541	1	4	4	1.0000000
3L	15577561	15577565	35	4	4	1.0000000
3L	15578062	15578066	35	4	4	1.0000000
3L	15578143	15578147	43	4	4	1.0000000
3L	15578411	15578415	81	4	4	1.0000000
3L	15579059	15579063	50	4	4	1.0000000
3L	15579175	15579179	184	4	4	1.0000000
3L	15580259	15580263	238	4	4	1.0000000
3L	15581054	15581058	80	4	4	1.0000000
3L	15581084	15581088	1	3	4	0.7500000
3L	15581198	15581202	1	4	4	1.0000000
3L	15581277	15581281	1	4	4	1.0000000
3L	15581352	15581356	111	4	4	1.0000000
3L	15581734	15581738	120	4	4	1.0000000
3L	15581875	15581879	3	4	4	1.0000000
3L	15581992	15581996	21	4	4	1.0000000
3L	15582280	15582284	22	4	4	1.0000000
3L	15582346	15582350	23	4	4	1.0000000
3L	15582613	15582617	180	4	4	1.0000000
3L	15583034	15583038	408	4	4	1.0000000
3L	15583984	15583988	236	4	4	1.0000000
3L	15584013	15584017	295	4	4	1.0000000
3L	15584938	15584942	272	4	4	1.0000000
3L	15585052	15585056	1	4	4	1.0000000
3L	15585168	15585172	2	4	4	1.0000000
3L	15585239	15585243	237	4	4	1.0000000
3L	15585958	15585962	414	4	4	1.0000000
3L	15586404	15586408	213	4	4	1.0000000
3L	15586422	15586426	227	4	4	1.0000000
3L	15586864	15586868	220	4	4	1.0000000
3L	15586892	15586896	70	4	4	1.0000000
3L	15587159	15587163	71	4	4	1.0000000
3L	15587195	15587199	6	4	4	1.0000000
3L	15587370	15587374	5	1	4	0.2500000
3L	15587497	15587501	2	4	4	1.0000000
3L	15589729	15589733	5	4	4	1.0000000
3L	15589900	15589904	8	4	4	1.0000000
3L	15589955	15589959	66	4	4	1.0000000
3L	15590423	15590427	85	4	4	1.0000000
3L	15590808	15590812	96	4	4	1.0000000
3L	15591087	15591091	302	4	4	1.0000000
3L	15591681	15591685	214	4	4	1.0000000
3L	15591722	15591726	27	4	4	1.0000000
3L	15592176	15592180	26	4	4	1.0000000
3L	15592342	15592346	3	4	4	1.0000000
3L	15592402	15592406	201	4	4	1.0000000
3L	15593334	15593338	415	4	4	1.0000000
3L	15594001	15594005	241	4	4	1.0000000
3L	15595630	15595634	14	4	4	1.0000000
3L	15595673	15595677	5	4	4	1.0000000
3L	15595767	15595771	14	4	4	1.0000000
3L	15596050	15596054	14	4	4	1.0000000
3L	15596213	15596217	0	0	4	0.0000000
3L	15596223	15596227	0	0	4	0.0000000
3L	15596427	15596431	0	0	4	0.0000000
3L	15596473	15596477	1	4	4	1.0000000
3L	15596640	15596644	148	4	4	1.0000000
3L	15597356	15597360	163	4	4	1.0000000
3L	15598016	15598020	77	4	4	1.0000000
3L	15598416	15598420	53	4	4	1.0000000
3L	15598621	15598625	8	4	4	1.0000000
3L	15599254	15599258	11	4	4	1.0000000
3L	15599386	15599390	1	1	4	0.2500000
3L	15599442	15599446	42	4	4	1.0000000
3L	15600076	15600080	64	4	4	1.0000000
3L	15601400	15601404	113	4	4	1.0000000
3L	15601932	15601936	77	4	4	1.0000000
3L	15602222	15602226	23	4	4	1.0000000
3L	15602240	15602244	64	4	4	1.0000000
3L	15602598	15602602	71	4	4	1.0000000
3L	15603602	15603606	6	4	4	1.0000000
3L	15604223	15604227	34	4	4	1.0000000
3L	15605336	15605340	15	4	4	1.0000000
3L	15605435	15605439	0	0	4	0.0000000
3L	15605645	15605649	25	4	4	1.0000000
3L	15606832	15606836	36	4	4	1.0000000
3L	15606863	15606867	0	0	4	0.0000000
3L	15606909	15606913	0	0	4	0.0000000
3L	15606943	15606947	0	0	4	0.0000000
3L	15607144	15607148	0	0	4	0.0000000
3L	15607196	15607200	0	0	4	0.0000000
3L	15607312	15607316	0	0	4	0.0000000
3L	15607671	15607675	1	4	4	1.0000000
3L	15607855	15607859	40	4	4	1.0000000
3L	15608894	15608898	108	4	4	1.0000000
3L	15609648	15609652	350	4	4	1.0000000
3L	15610831	15610835	93	4	4	1.0000000
3L	15611504	15611508	120	4	4	1.0000000
3L	15611571	15611575	0	0	4	0.0000000
3L	15611693	15611697	5	4	4	1.0000000
3L	15612109	15612113	6	4	4	1.0000000
3L	15612129	15612133	0	0	4	0.0000000
3L	15612281	15612285	0	0	4	0.0000000
3L	15612372	15612376	26	4	4	1.0000000
3L	15612661	15612665	38	4	4	1.0000000
3L	15613344	15613348	15	4	4	1.0000000
3L	15613514	15613518	0	0	4	0.0000000
3L	15613570	15613574	0	0	4	0.0000000
3L	15613627	15613631	0	0	4	0.0000000
3L	15613840	15613844	0	0	4	0.0000000
3L	15613987	15613991	0	0	4	0.0000000
3L	15613993	15613997	0	0	4	0.0000000
3L	15614001	15614005	60	4	4	1.0000000
3L	15614377	15614381	34	4	4	1.0000000
3L	15617173	15617177	1	4	4	1.0000000
3L	15617272	15617276	1	4	4	1.0000000
3L	15617344	15617348	13	4	4	1.0000000
3L	15617635	15617639	13	4	4	1.0000000
3L	15619817	15619821	40	4	4	1.0000000
3L	15620166	15620170	48	4	4	1.0000000
3L	15620484	15620488	4	4	4	1.0000000
3L	15620549	15620553	0	0	4	0.0000000
3L	15620651	15620655	0	0	4	0.0000000
3L	15620658	15620662	0	0	4	0.0000000
3L	15620835	15620839	0	0	4	0.0000000
3L	15620991	15620995	0	0	4	0.0000000
3L	15621002	15621006	0	0	4	0.0000000
3L	15621074	15621078	0	0	4	0.0000000
3L	15621304	15621308	0	0	4	0.0000000
3L	15621540	15621544	0	0	4	0.0000000
3L	15621579	15621583	1	4	4	1.0000000
3L	15621604	15621608	3	4	4	1.0000000
3L	15622030	15622034	0	0	4	0.0000000
3L	15622189	15622193	0	0	4	0.0000000
3L	15622222	15622226	0	0	4	0.0000000
3L	15622324	15622328	1	3	4	0.7500000
3L	15622577	15622581	1	4	4	1.0000000
3L	15622787	15622791	1	1	4	0.2500000
3L	15622893	15622897	0	0	4	0.0000000
3L	15623155	15623159	3	3	4	0.7500000
3L	15623193	15623197	16	4	4	1.0000000
3L	15624496	15624500	15	4	4	1.0000000
3L	15624525	15624529	9	4	4	1.0000000
3L	15625428	15625432	31	4	4	1.0000000
3L	15628360	15628364	87	4	4	1.0000000
3L	15629051	15629055	92	4	4	1.0000000
3L	15630564	15630568	24	4	4	1.0000000
3L	15631099	15631103	0	0	4	0.0000000
3L	15631208	15631212	74	4	4	1.0000000
3L	15632049	15632053	69	4	4	1.0000000
3L	15632104	15632108	0	0	4	0.0000000
3L	15632156	15632160	0	0	4	0.0000000
3L	15632173	15632177	0	0	4	0.0000000
3L	15632260	15632264	0	0	4	0.0000000
3L	15632275	15632279	1	4	4	1.0000000
3L	15632825	15632829	3	4	4	1.0000000
3L	15633181	15633185	8	4	4	1.0000000
3L	15633476	15633480	0	0	4	0.0000000
3L	15633748	15633752	0	0	4	0.0000000
3L	15633797	15633801	0	0	4	0.0000000
3L	15635187	15635191	6	4	4	1.0000000
3L	15636076	15636080	38	4	4	1.0000000
3L	15636809	15636813	70	4	4	1.0000000
3L	15637193	15637197	8	4	4	1.0000000
3L	15637593	15637597	37	4	4	1.0000000
3L	15637761	15637765	499	4	4	1.0000000
3L	15638321	15638325	728	4	4	1.0000000
3L	15639174	15639178	161	4	4	1.0000000
3L	15639633	15639637	40	4	4	1.0000000
3L	15640980	15640984	1	4	4	1.0000000
3L	15641101	15641105	1	1	4	0.2500000
3L	15642563	15642567	171	4	4	1.0000000
3L	15642721	15642725	316	4	4	1.0000000
3L	15643572	15643576	213	4	4	1.0000000
3L	15643889	15643893	22	4	4	1.0000000
3L	15645029	15645033	175	4	4	1.0000000
3L	15645606	15645610	208	4	4	1.0000000
3L	15646338	15646342	177	4	4	1.0000000
3L	15647362	15647366	65	4	4	1.0000000
3L	15647399	15647403	45	4	4	1.0000000
3L	15647974	15647978	39	4	4	1.0000000
3L	15648165	15648169	22	4	4	1.0000000
3L	15648440	15648444	23	4	4	1.0000000
3L	15648734	15648738	1	4	4	1.0000000
3L	15648884	15648888	0	0	4	0.0000000
3L	15649045	15649049	1	4	4	1.0000000
3L	15649418	15649422	0	0	4	0.0000000
3L	15649484	15649488	0	0	4	0.0000000
3L	15649673	15649677	35	4	4	1.0000000
3L	15650413	15650417	21	4	4	1.0000000
3L	15650892	15650896	10	4	4	1.0000000
3L	15651402	15651406	34	4	4	1.0000000
3L	15651668	15651672	92	4	4	1.0000000
3L	15652665	15652669	82	4	4	1.0000000
3L	15652795	15652799	0	0	4	0.0000000
3L	15653027	15653031	3	4	4	1.0000000
3L	15653884	15653888	237	4	4	1.0000000
3L	15654300	15654304	263	4	4	1.0000000
3L	15654453	15654457	5	4	4	1.0000000
3L	15654675	15654679	4	4	4	1.0000000
3L	15654723	15654727	26	4	4	1.0000000
3L	15655760	15655764	29	4	4	1.0000000
3L	15655912	15655916	1	4	4	1.0000000
3L	15656209	15656213	3	4	4	1.0000000
3L	15656983	15656987	0	0	4	0.0000000
3L	15657135	15657139	0	0	4	0.0000000
3L	15657146	15657150	2	4	4	1.0000000
3L	15657580	15657584	0	0	4	0.0000000
3L	15657804	15657808	1	3	4	0.7500000
3L	15657867	15657871	28	4	4	1.0000000
3L	15658665	15658669	40	4	4	1.0000000
3L	15659299	15659303	2	4	4	1.0000000
3L	15659387	15659391	1	3	4	0.7500000
3L	15659575	15659579	15	4	4	1.0000000
3L	15660014	15660018	21	4	4	1.0000000
3L	15660704	15660708	13	4	4	1.0000000
3L	15660879	15660883	195	4	4	1.0000000
3L	15661203	15661207	198	4	4	1.0000000
3L	15661244	15661248	26	4	4	1.0000000
3L	15661886	15661890	106	4	4	1.0000000
3L	15662973	15662977	112	4	4	1.0000000
3L	15663704	15663708	75	4	4	1.0000000
3L	15664179	15664183	50	4	4	1.0000000
3L	15664187	15664191	169	4	4	1.0000000
3L	15665176	15665180	15	4	4	1.0000000
3L	15666171	15666175	97	4	4	1.0000000
3L	15666587	15666591	137	4	4	1.0000000
3L	15667369	15667373	245	4	4	1.0000000
3L	15667898	15667902	104	4	4	1.0000000
3L	15668307	15668311	0	0	4	0.0000000
3L	15669597	15669601	0	0	4	0.0000000
3L	15670252	15670256	0	0	4	0.0000000
3L	15670257	15670261	0	0	4	0.0000000
3L	15670402	15670406	0	0	4	0.0000000
3L	15670775	15670779	0	0	4	0.0000000
3L	15670782	15670786	0	0	4	0.0000000
3L	15670789	15670793	0	0	4	0.0000000
3L	15670964	15670968	0	0	4	0.0000000
3L	15670978	15670982	0	0	4	0.0000000
3L	15671015	15671019	0	0	4	0.0000000
3L	15671026	15671030	2	4	4	1.0000000
3L	15671676	15671680	2	3	4	0.7500000
3L	15671751	15671755	52	4	4	1.0000000
3L	15672265	15672269	118	4	4	1.0000000
3L	15672866	15672870	101	4	4	1.0000000
3L	15674203	15674207	101	4	4	1.0000000
3L	15674598	15674602	45	4	4	1.0000000
3L	15675304	15675308	17	4	4	1.0000000
3L	15675818	15675822	18	4	4	1.0000000
3L	15675988	15675992	4	4	4	1.0000000
3L	15676390	15676394	13	4	4	1.0000000
3L	15676879	15676883	13	4	4	1.0000000
3L	15678027	15678031	8	4	4	1.0000000
3L	15678038	15678042	2	4	4	1.0000000
3L	15678050	15678054	51	4	4	1.0000000
3L	15678525	15678529	45	4	4	1.0000000
3L	15679809	15679813	12	4	4	1.0000000
3L	15679870	15679874	0	0	4	0.0000000
3L	15679998	15680002	0	0	4	0.0000000
3L	15680166	15680170	0	0	4	0.0000000
3L	15680467	15680471	1	4	4	1.0000000
3L	15680775	15680779	1	4	4	1.0000000
3L	15680900	15680904	0	0	4	0.0000000
3L	15680957	15680961	0	0	4	0.0000000
3L	15681206	15681210	4	4	4	1.0000000
3L	15681548	15681552	18	4	4	1.0000000
3L	15682022	15682026	30	4	4	1.0000000
3L	15682460	15682464	12	4	4	1.0000000
3L	15682564	15682568	0	0	4	0.0000000
3L	15682636	15682640	0	0	4	0.0000000
3L	15682657	15682661	1	4	4	1.0000000
3L	15682951	15682955	1	1	4	0.2500000
3L	15682957	15682961	0	0	4	0.0000000
3L	15683114	15683118	0	0	4	0.0000000
3L	15683185	15683189	0	0	4	0.0000000
3L	15683589	15683593	3	4	4	1.0000000
3L	15684127	15684131	1	4	4	1.0000000
3L	15684163	15684167	1	4	4	1.0000000
3L	15684287	15684291	18	4	4	1.0000000
3L	15684649	15684653	11	4	4	1.0000000
3L	15684738	15684742	0	0	4	0.0000000
3L	15684871	15684875	0	0	4	0.0000000
3L	15684949	15684953	0	0	4	0.0000000
3L	15684982	15684986	1	4	4	1.0000000
3L	15685363	15685367	5	4	4	1.0000000
3L	15685816	15685820	0	0	4	0.0000000
3L	15685876	15685880	0	0	4	0.0000000
3L	15685885	15685889	0	0	4	0.0000000
3L	15685985	15685989	0	0	4	0.0000000
3L	15686100	15686104	0	0	4	0.0000000
3L	15686179	15686183	0	0	4	0.0000000
3L	15686516	15686520	1	4	4	1.0000000
3L	15686680	15686684	1	3	4	0.7500000
3L	15686724	15686728	45	4	4	1.0000000
3L	15687388	15687392	62	4	4	1.0000000
3L	15689183	15689187	33	4	4	1.0000000
3L	15689560	15689564	3	4	4	1.0000000
3L	15689722	15689726	8	4	4	1.0000000
3L	15689973	15689977	67	4	4	1.0000000
3L	15690690	15690694	174	4	4	1.0000000
3L	15691044	15691048	151	4	4	1.0000000
3L	15691627	15691631	67	4	4	1.0000000
3L	15691923	15691927	28	4	4	1.0000000
3L	15692084	15692088	70	4	4	1.0000000
3L	15692659	15692663	71	4	4	1.0000000
3L	15692818	15692822	47	4	4	1.0000000
3L	15693560	15693564	66	4	4	1.0000000
3L	15693565	15693569	10	4	4	1.0000000
3L	15694695	15694699	22	4	4	1.0000000
3L	15695424	15695428	13	4	4	1.0000000
3L	15695576	15695580	1	4	4	1.0000000
3L	15696204	15696208	2	4	4	1.0000000
3L	15696329	15696333	0	0	4	0.0000000
3L	15696476	15696480	1	3	4	0.7500000
3L	15696490	15696494	19	4	4	1.0000000
3L	15697089	15697093	11	4	4	1.0000000
3L	15698379	15698383	5	4	4	1.0000000
3L	15698457	15698461	3	4	4	1.0000000
3L	15699127	15699131	2	2	4	0.5000000
3L	15699271	15699275	0	0	4	0.0000000
3L	15699292	15699296	0	0	4	0.0000000
3L	15699342	15699346	0	0	4	0.0000000
3L	15699381	15699385	0	0	4	0.0000000
3L	15699394	15699398	0	0	4	0.0000000
3L	15699472	15699476	0	0	4	0.0000000
3L	15699603	15699607	0	0	4	0.0000000
3L	15699778	15699782	0	0	4	0.0000000
3L	15699862	15699866	0	0	4	0.0000000
3L	15699946	15699950	0	0	4	0.0000000
3L	15699951	15699955	0	0	4	0.0000000
3L	15699956	15699960	0	0	4	0.0000000
3L	15700000	15700004	0	0	4	0.0000000
3L	15700006	15700010	0	0	4	0.0000000
3L	15700077	15700081	0	0	4	0.0000000
3L	15700295	15700299	0	0	4	0.0000000
3L	15700329	15700333	0	0	4	0.0000000
3L	15700585	15700589	0	0	4	0.0000000
3L	15700892	15700896	0	0	4	0.0000000
3L	15700911	15700915	0	0	4	0.0000000
3L	15700959	15700963	0	0	4	0.0000000
3L	15700999	15701003	4	4	4	1.0000000
3L	15701483	15701487	6	4	4	1.0000000
3L	15701644	15701648	47	4	4	1.0000000
3L	15702280	15702284	53	4	4	1.0000000
3L	15702393	15702397	0	0	4	0.0000000
3L	15702558	15702562	0	0	4	0.0000000
3L	15702684	15702688	1	3	4	0.7500000
3L	15703386	15703390	12	4	4	1.0000000
3L	15705078	15705082	35	4	4	1.0000000
3L	15705422	15705426	35	4	4	1.0000000
3L	15705456	15705460	0	0	4	0.0000000
3L	15705495	15705499	0	0	4	0.0000000
3L	15705730	15705734	0	0	4	0.0000000
3L	15705793	15705797	0	0	4	0.0000000
3L	15705865	15705869	0	0	4	0.0000000
3L	15705939	15705943	0	0	4	0.0000000
3L	15706114	15706118	0	0	4	0.0000000
3L	15706184	15706188	22	4	4	1.0000000
3L	15706502	15706506	16	4	4	1.0000000
3L	15706539	15706543	53	4	4	1.0000000
3L	15706996	15707000	659	4	4	1.0000000
3L	15707795	15707799	617	4	4	1.0000000
3L	15710092	15710096	13	4	4	1.0000000
3L	15711976	15711980	20	4	4	1.0000000
3L	15713914	15713918	21	4	4	1.0000000
3L	15714497	15714501	24	4	4	1.0000000
3L	15714653	15714657	2	4	4	1.0000000
3L	15714694	15714698	3	4	4	1.0000000
3L	15716355	15716359	3	4	4	1.0000000
3L	15716582	15716586	0	0	4	0.0000000
3L	15716809	15716813	0	0	4	0.0000000
3L	15716948	15716952	0	0	4	0.0000000
3L	15716986	15716990	1	4	4	1.0000000
3L	15717293	15717297	2	4	4	1.0000000
3L	15717324	15717328	10	4	4	1.0000000
3L	15717836	15717840	25	4	4	1.0000000
3L	15718166	15718170	3	4	4	1.0000000
3L	15718314	15718318	0	0	4	0.0000000
3L	15718775	15718779	0	0	4	0.0000000
3L	15718833	15718837	55	4	4	1.0000000
3L	15719550	15719554	38	4	4	1.0000000
3L	15719730	15719734	2	4	4	1.0000000
3L	15719900	15719904	3	4	4	1.0000000
3L	15721887	15721891	98	4	4	1.0000000
3L	15723248	15723252	372	4	4	1.0000000
3L	15724276	15724280	238	4	4	1.0000000
3L	15725355	15725359	30	4	4	1.0000000
3L	15725387	15725391	127	4	4	1.0000000
3L	15726384	15726388	169	4	4	1.0000000
3L	15726793	15726797	140	4	4	1.0000000
3L	15727787	15727791	144	4	4	1.0000000
3L	15727805	15727809	0	0	4	0.0000000
3L	15727832	15727836	0	0	4	0.0000000
3L	15727891	15727895	0	0	4	0.0000000
3L	15727966	15727970	0	0	4	0.0000000
3L	15728041	15728045	0	0	4	0.0000000
3L	15728069	15728073	1	4	4	1.0000000
3L	15731533	15731537	2	4	4	1.0000000
3L	15731705	15731709	54	4	4	1.0000000
3L	15732876	15732880	56	4	4	1.0000000
3L	15734101	15734105	93	4	4	1.0000000
3L	15734411	15734415	100	4	4	1.0000000
3L	15734694	15734698	24	4	4	1.0000000
3L	15735047	15735051	39	4	4	1.0000000
3L	15736418	15736422	198	4	4	1.0000000
3L	15737532	15737536	151	4	4	1.0000000
3L	15739553	15739557	1	4	4	1.0000000
3L	15739569	15739573	0	0	4	0.0000000
3L	15743082	15743086	2	4	4	1.0000000
3L	15743449	15743453	16	4	4	1.0000000
3L	15744309	15744313	47	4	4	1.0000000
3L	15744314	15744318	175	4	4	1.0000000
3L	15744943	15744947	226	4	4	1.0000000
3L	15745167	15745171	2	4	4	1.0000000
3L	15746713	15746717	18	4	4	1.0000000
3L	15746720	15746724	0	0	4	0.0000000
3L	15746901	15746905	322	4	4	1.0000000
3L	15747637	15747641	353	4	4	1.0000000
3L	15749689	15749693	234	4	4	1.0000000
3L	15749789	15749793	349	4	4	1.0000000
3L	15750274	15750278	343	4	4	1.0000000
3L	15750452	15750456	17	4	4	1.0000000
3L	15750728	15750732	198	4	4	1.0000000
3L	15751188	15751192	165	4	4	1.0000000
3L	15751319	15751323	1	1	4	0.2500000
3L	15751422	15751426	9	4	4	1.0000000
3L	15751687	15751691	10	4	4	1.0000000
3L	15753756	15753760	5	4	4	1.0000000
3L	15753768	15753772	29	4	4	1.0000000
3L	15754409	15754413	34	4	4	1.0000000
3L	15754482	15754486	39	4	4	1.0000000
3L	15755307	15755311	20	4	4	1.0000000
3L	15755411	15755415	0	0	4	0.0000000
3L	15755416	15755420	0	0	4	0.0000000
3L	15755508	15755512	0	0	4	0.0000000
3L	15755520	15755524	0	0	4	0.0000000
3L	15755545	15755549	10	4	4	1.0000000
3L	15755985	15755989	39	4	4	1.0000000
3L	15756866	15756870	66	4	4	1.0000000
3L	15756964	15756968	0	0	4	0.0000000
3L	15757076	15757080	0	0	4	0.0000000
3L	15757673	15757677	11	4	4	1.0000000
3L	15758995	15758999	6	4	4	1.0000000
3L	15761685	15761689	1	3	4	0.7500000
3L	15761890	15761894	1	4	4	1.0000000
3L	15762045	15762049	99	4	4	1.0000000
3L	15762613	15762617	69	4	4	1.0000000
3L	15762619	15762623	50	4	4	1.0000000
3L	15763133	15763137	66	4	4	1.0000000
3L	15763359	15763363	0	0	4	0.0000000
3L	15763429	15763433	0	0	4	0.0000000
3L	15763456	15763460	0	0	4	0.0000000
3L	15765342	15765346	10	4	4	1.0000000
3L	15765346	15765350	0	0	4	0.0000000
3L	15765415	15765419	2	4	4	1.0000000
3L	15767545	15767549	152	4	4	1.0000000
3L	15768408	15768412	340	4	4	1.0000000
3L	15769721	15769725	119	4	4	1.0000000
3L	15771186	15771190	48	4	4	1.0000000
3L	15771470	15771474	160	4	4	1.0000000
3L	15772076	15772080	582	4	4	1.0000000
3L	15772998	15773002	956	4	4	1.0000000
3L	15773351	15773355	627	4	4	1.0000000
3L	15774931	15774935	29	4	4	1.0000000
3L	15775111	15775115	47	4	4	1.0000000
3L	15776527	15776531	75	4	4	1.0000000
3L	15776619	15776623	23	4	4	1.0000000
3L	15778062	15778066	13	4	4	1.0000000
3L	15778068	15778072	1	3	4	0.7500000
3L	15778203	15778207	303	4	4	1.0000000
3L	15778613	15778617	258	4	4	1.0000000
3L	15778959	15778963	235	4	4	1.0000000
3L	15779932	15779936	146	4	4	1.0000000
3L	15780645	15780649	57	4	4	1.0000000
3L	15780880	15780884	7	4	4	1.0000000
3L	15781050	15781054	24	4	4	1.0000000
3L	15782592	15782596	13	4	4	1.0000000
3L	15784341	15784345	277	4	4	1.0000000
3L	15785112	15785116	592	4	4	1.0000000
3L	15785842	15785846	238	4	4	1.0000000
3L	15785876	15785880	181	4	4	1.0000000
3L	15786733	15786737	147	4	4	1.0000000
3L	15786891	15786895	29	4	4	1.0000000
3L	15788115	15788119	50	4	4	1.0000000
3L	15788295	15788299	30	4	4	1.0000000
3L	15788636	15788640	151	4	4	1.0000000
3L	15789359	15789363	227	4	4	1.0000000
3L	15790081	15790085	254	4	4	1.0000000
3L	15790375	15790379	237	4	4	1.0000000
3L	15790515	15790519	19	4	4	1.0000000
3L	15792307	15792311	68	4	4	1.0000000
3L	15793501	15793505	182	4	4	1.0000000
3L	15793832	15793836	127	4	4	1.0000000
3L	15793838	15793842	7	4	4	1.0000000
3L	15793966	15793970	8	4	4	1.0000000
3L	15794196	15794200	397	4	4	1.0000000
3L	15794689	15794693	407	4	4	1.0000000
3L	15795332	15795336	92	4	4	1.0000000
3L	15797587	15797591	0	0	4	0.0000000
3L	15797768	15797772	87	4	4	1.0000000
3L	15798735	15798739	82	4	4	1.0000000
3L	15798991	15798995	11	4	4	1.0000000
3L	15800809	15800813	32	4	4	1.0000000
3L	15801130	15801134	15	4	4	1.0000000
3L	15801671	15801675	5	4	4	1.0000000
3L	15801980	15801984	1	4	4	1.0000000
3L	15802119	15802123	10	4	4	1.0000000
3L	15802555	15802559	60	4	4	1.0000000
3L	15803295	15803299	92	4	4	1.0000000
3L	15803351	15803355	18	4	4	1.0000000
3L	15804477	15804481	0	0	4	0.0000000
3L	15804830	15804834	0	0	4	0.0000000
3L	15805067	15805071	0	0	4	0.0000000
3L	15806527	15806531	0	0	4	0.0000000
3L	15806880	15806884	0	0	4	0.0000000
3L	15807117	15807121	0	0	4	0.0000000
3L	15807789	15807793	27	4	4	1.0000000
3L	15807858	15807862	0	0	4	0.0000000
3L	15807881	15807885	0	0	4	0.0000000
3L	15807926	15807930	0	0	4	0.0000000
3L	15807945	15807949	0	0	4	0.0000000
3L	15808406	15808410	103	4	4	1.0000000
3L	15808963	15808967	84	4	4	1.0000000
3L	15809289	15809293	11	4	4	1.0000000
3L	15809361	15809365	9	4	4	1.0000000
3L	15809609	15809613	8	4	4	1.0000000
3L	15809657	15809661	0	0	4	0.0000000
3L	15809664	15809668	0	0	4	0.0000000
3L	15809789	15809793	6	4	4	1.0000000
3L	15810247	15810251	20	4	4	1.0000000
3L	15810440	15810444	3	4	4	1.0000000
3L	15810466	15810470	0	0	4	0.0000000
3L	15810496	15810500	0	0	4	0.0000000
3L	15810685	15810689	5	3	4	0.7500000
3L	15810774	15810778	365	4	4	1.0000000
3L	15811226	15811230	429	4	4	1.0000000
3L	15812629	15812633	51	4	4	1.0000000
3L	15812805	15812809	337	4	4	1.0000000
3L	15813289	15813293	395	4	4	1.0000000
3L	15813471	15813475	128	4	4	1.0000000
3L	15814334	15814338	180	4	4	1.0000000
3L	15814459	15814463	10	4	4	1.0000000
3L	15814633	15814637	4	4	4	1.0000000
3L	15814818	15814822	1	4	4	1.0000000
3L	15815011	15815015	386	4	4	1.0000000
3L	15816004	15816008	373	4	4	1.0000000
3L	15816058	15816062	552	4	4	1.0000000
3L	15816403	15816407	696	4	4	1.0000000
3L	15816778	15816782	16	4	4	1.0000000
3L	15816785	15816789	78	4	4	1.0000000
3L	15817097	15817101	100	4	4	1.0000000
3L	15817101	15817105	108	4	4	1.0000000
3L	15817377	15817381	91	4	4	1.0000000
3L	15817447	15817451	1	3	4	0.7500000
3L	15817477	15817481	4	4	4	1.0000000
3L	15817506	15817510	510	4	4	1.0000000
3L	15817937	15817941	455	4	4	1.0000000
3L	15818173	15818177	367	4	4	1.0000000
3L	15819008	15819012	544	4	4	1.0000000
3L	15819560	15819564	380	4	4	1.0000000
3L	15820468	15820472	87	4	4	1.0000000
3L	15820705	15820709	6	4	4	1.0000000
3L	15820901	15820905	5	4	4	1.0000000
3L	15821053	15821057	3	4	4	1.0000000
3L	15821130	15821134	4	4	4	1.0000000
3L	15821145	15821149	52	4	4	1.0000000
3L	15821916	15821920	48	4	4	1.0000000
3L	15822302	15822306	31	4	4	1.0000000
3L	15822516	15822520	14	4	4	1.0000000
3L	15822658	15822662	481	4	4	1.0000000
3L	15823001	15823005	560	4	4	1.0000000
3L	15823069	15823073	3	4	4	1.0000000
3L	15823141	15823145	222	4	4	1.0000000
3L	15823449	15823453	301	4	4	1.0000000
3L	15824603	15824607	653	4	4	1.0000000
3L	15825558	15825562	956	4	4	1.0000000
3L	15826298	15826302	375	4	4	1.0000000
3L	15826709	15826713	11	4	4	1.0000000
3L	15826758	15826762	57	4	4	1.0000000
3L	15827436	15827440	72	4	4	1.0000000
3L	15827606	15827610	489	4	4	1.0000000
3L	15828158	15828162	556	4	4	1.0000000
3L	15828369	15828373	18	4	4	1.0000000
3L	15828514	15828518	20	4	4	1.0000000
3L	15828776	15828780	20	4	4	1.0000000
3L	15828841	15828845	404	4	4	1.0000000
3L	15829248	15829252	418	4	4	1.0000000
3L	15829443	15829447	0	0	4	0.0000000
3L	15829521	15829525	0	0	4	0.0000000
3L	15829584	15829588	2	3	4	0.7500000
3L	15829728	15829732	2	4	4	1.0000000
3L	15829869	15829873	146	4	4	1.0000000
3L	15831165	15831169	244	4	4	1.0000000
3L	15831407	15831411	0	0	4	0.0000000
3L	15831448	15831452	0	0	4	0.0000000
3L	15831745	15831749	0	0	4	0.0000000
3L	15831948	15831952	4	3	4	0.7500000
3L	15832185	15832189	32	4	4	1.0000000
3L	15832758	15832762	27	4	4	1.0000000
3L	15832897	15832901	1	1	4	0.2500000
3L	15832970	15832974	0	0	4	0.0000000
3L	15832980	15832984	0	0	4	0.0000000
3L	15833024	15833028	0	0	4	0.0000000
3L	15833079	15833083	0	0	4	0.0000000
3L	15833224	15833228	1	3	4	0.7500000
3L	15833254	15833258	2	4	4	1.0000000
3L	15833263	15833267	20	4	4	1.0000000
3L	15834317	15834321	29	4	4	1.0000000
3L	15834435	15834439	1865	4	4	1.0000000
3L	15834853	15834857	143	4	4	1.0000000
3L	15836153	15836157	147	4	4	1.0000000
3L	15836232	15836236	0	0	4	0.0000000
3L	15836344	15836348	790	4	4	1.0000000
3L	15836899	15836903	68	4	4	1.0000000
3L	15837115	15837119	154	4	4	1.0000000
3L	15838712	15838716	82	4	4	1.0000000
3L	15839013	15839017	451	4	4	1.0000000
3L	15839805	15839809	526	4	4	1.0000000
3L	15840030	15840034	47	4	4	1.0000000
3L	15841239	15841243	240	4	4	1.0000000
3L	15841934	15841938	156	4	4	1.0000000
3L	15842012	15842016	227	4	4	1.0000000
3L	15842953	15842957	112	4	4	1.0000000
3L	15843217	15843221	0	0	4	0.0000000
3L	15843271	15843275	0	0	4	0.0000000
3L	15843295	15843299	0	0	4	0.0000000
3L	15843316	15843320	2	3	4	0.7500000
3L	15843515	15843519	1	4	4	1.0000000
3L	15843523	15843527	1	4	4	1.0000000
3L	15843533	15843537	3	4	4	1.0000000
3L	15843591	15843595	302	4	4	1.0000000
3L	15843870	15843874	3227	4	4	1.0000000
3L	15844184	15844188	522	4	4	1.0000000
3L	15844592	15844596	1061	4	4	1.0000000
3L	15845238	15845242	253	4	4	1.0000000
3L	15845445	15845449	2	1	4	0.2500000
3L	15845650	15845654	0	0	4	0.0000000
3L	15845654	15845658	1	1	4	0.2500000
3L	15846972	15846976	2	4	4	1.0000000
3L	15847044	15847048	3	4	4	1.0000000
3L	15847063	15847067	25	4	4	1.0000000
3L	15847381	15847385	313	4	4	1.0000000
3L	15847720	15847724	314	4	4	1.0000000
3L	15848055	15848059	165	4	4	1.0000000
3L	15848594	15848598	171	4	4	1.0000000
3L	15848868	15848872	2	4	4	1.0000000
3L	15849313	15849317	0	0	4	0.0000000
3L	15850276	15850280	0	0	4	0.0000000
3L	15850565	15850569	1	3	4	0.7500000
3L	15850989	15850993	1	4	4	1.0000000
3L	15851138	15851142	0	0	4	0.0000000
3L	15851835	15851839	135	4	4	1.0000000
3L	15852764	15852768	202	4	4	1.0000000
3L	15853958	15853962	41	4	4	1.0000000
3L	15854040	15854044	5	4	4	1.0000000
3L	15855902	15855906	3	4	4	1.0000000
3L	15855906	15855910	0	0	4	0.0000000
3L	15855918	15855922	0	0	4	0.0000000
3L	15855955	15855959	0	0	4	0.0000000
3L	15856051	15856055	1	3	4	0.7500000
3L	15856235	15856239	1	4	4	1.0000000
3L	15856242	15856246	5	4	4	1.0000000
3L	15858124	15858128	228	4	4	1.0000000
3L	15858649	15858653	257	4	4	1.0000000
3L	15859348	15859352	6	4	4	1.0000000
3L	15862046	15862050	1	4	4	1.0000000
3L	15862150	15862154	77	4	4	1.0000000
3L	15862756	15862760	75	4	4	1.0000000
3L	15863084	15863088	6	4	4	1.0000000
3L	15863191	15863195	292	4	4	1.0000000
3L	15863975	15863979	333	4	4	1.0000000
3L	15864075	15864079	0	0	4	0.0000000
3L	15864310	15864314	3	4	4	1.0000000
3L	15864585	15864589	4	4	4	1.0000000
3L	15864616	15864620	140	4	4	1.0000000
3L	15865827	15865831	361	4	4	1.0000000
3L	15867329	15867333	102	4	4	1.0000000
3L	15867443	15867447	25	4	4	1.0000000
3L	15868130	15868134	45	4	4	1.0000000
3L	15868694	15868698	164	4	4	1.0000000
3L	15869555	15869559	21	4	4	1.0000000
3L	15869686	15869690	23	4	4	1.0000000
3L	15869936	15869940	23	4	4	1.0000000
3L	15870106	15870110	0	0	4	0.0000000
3L	15870223	15870227	0	0	4	0.0000000
3L	15870354	15870358	2	4	4	1.0000000
3L	15872990	15872994	455	4	4	1.0000000
3L	15873548	15873552	454	4	4	1.0000000
3L	15873775	15873779	185	4	4	1.0000000
3L	15874928	15874932	442	4	4	1.0000000
3L	15876298	15876302	134	4	4	1.0000000
3L	15876311	15876315	7	4	4	1.0000000
3L	15877575	15877579	137	4	4	1.0000000
3L	15878424	15878428	66	4	4	1.0000000
3L	15878515	15878519	189	4	4	1.0000000
3L	15879244	15879248	375	4	4	1.0000000
3L	15880708	15880712	1003	4	4	1.0000000
3L	15881389	15881393	1042	4	4	1.0000000
3L	15882222	15882226	375	4	4	1.0000000
3L	15883170	15883174	220	4	4	1.0000000
3L	15883323	15883327	117	4	4	1.0000000
3L	15884390	15884394	241	4	4	1.0000000
3L	15885254	15885258	569	4	4	1.0000000
3L	15886125	15886129	574	4	4	1.0000000
3L	15887046	15887050	107	4	4	1.0000000
3L	15888603	15888607	72	4	4	1.0000000
3L	15889098	15889102	659	4	4	1.0000000
3L	15889534	15889538	1119	4	4	1.0000000
3L	15890341	15890345	1582	4	4	1.0000000
3L	15890864	15890868	859	4	4	1.0000000
3L	15891036	15891040	38	4	4	1.0000000
3L	15892311	15892315	330	4	4	1.0000000
3L	15893257	15893261	302	4	4	1.0000000
3L	15893360	15893364	62	4	4	1.0000000
3L	15894749	15894753	61	4	4	1.0000000
3L	15894832	15894836	1	4	4	1.0000000
3L	15895638	15895642	103	4	4	1.0000000
3L	15897017	15897021	65	4	4	1.0000000
3L	15899676	15899680	0	0	4	0.0000000
3L	15899712	15899716	0	0	4	0.0000000
3L	15900422	15900426	12	4	4	1.0000000
3L	15900954	15900958	10	4	4	1.0000000
3L	15901159	15901163	1	1	4	0.2500000
3L	15901342	15901346	3	4	4	1.0000000
3L	15901776	15901780	404	4	4	1.0000000
3L	15902268	15902272	298	4	4	1.0000000
3L	15902526	15902530	5	4	4	1.0000000
3L	15902759	15902763	22	4	4	1.0000000
3L	15903214	15903218	398	4	4	1.0000000
3L	15903761	15903765	3	4	4	1.0000000
3L	15903914	15903918	0	0	4	0.0000000
3L	15903985	15903989	339	4	4	1.0000000
3L	15904281	15904285	394	4	4	1.0000000
3L	15904807	15904811	342	4	4	1.0000000
3L	15905037	15905041	2	1	4	0.2500000
3L	15905064	15905068	0	0	4	0.0000000
3L	15905090	15905094	0	0	4	0.0000000
3L	15905126	15905130	0	0	4	0.0000000
3L	15905163	15905167	0	0	4	0.0000000
3L	15905237	15905241	0	0	4	0.0000000
3L	15905289	15905293	0	0	4	0.0000000
3L	15905300	15905304	0	0	4	0.0000000
3L	15905341	15905345	3	4	4	1.0000000
3L	15905436	15905440	6	4	4	1.0000000
3L	15905442	15905446	6	4	4	1.0000000
3L	15905594	15905598	24	4	4	1.0000000
3L	15905808	15905812	34	4	4	1.0000000
3L	15906072	15906076	81	4	4	1.0000000
3L	15906582	15906586	53	4	4	1.0000000
3L	15906587	15906591	5	4	4	1.0000000
3L	15909114	15909118	6	4	4	1.0000000
3L	15913124	15913128	0	0	4	0.0000000
3L	15913220	15913224	55	4	4	1.0000000
3L	15914193	15914197	45	4	4	1.0000000
3L	15914428	15914432	13	4	4	1.0000000
3L	15914620	15914624	1	4	4	1.0000000
3L	15917053	15917057	184	4	4	1.0000000
3L	15918267	15918271	352	4	4	1.0000000
3L	15918552	15918556	142	4	4	1.0000000
3L	15918905	15918909	252	4	4	1.0000000
3L	15919710	15919714	223	4	4	1.0000000
3L	15922040	15922044	348	4	4	1.0000000
3L	15922673	15922677	433	4	4	1.0000000
3L	15922901	15922905	2	4	4	1.0000000
3L	15925674	15925678	0	0	4	0.0000000
3L	15925709	15925713	0	0	4	0.0000000
3L	15925726	15925730	2	4	4	1.0000000
3L	15926552	15926556	73	4	4	1.0000000
3L	15927342	15927346	93	4	4	1.0000000
3L	15927528	15927532	0	0	4	0.0000000
3L	15927677	15927681	0	0	4	0.0000000
3L	15927704	15927708	0	0	4	0.0000000
3L	15927783	15927787	0	0	4	0.0000000
3L	15927803	15927807	0	0	4	0.0000000
3L	15927852	15927856	0	0	4	0.0000000
3L	15927959	15927963	0	0	4	0.0000000
3L	15928070	15928074	0	0	4	0.0000000
3L	15928128	15928132	0	0	4	0.0000000
3L	15928151	15928155	0	0	4	0.0000000
3L	15928200	15928204	0	0	4	0.0000000
3L	15928358	15928362	175	4	4	1.0000000
3L	15928889	15928893	279	4	4	1.0000000
3L	15929498	15929502	0	0	4	0.0000000
3L	15930228	15930232	1	4	4	1.0000000
3L	15930726	15930730	0	0	4	0.0000000
3L	15930808	15930812	0	0	4	0.0000000
3L	15931370	15931374	0	0	4	0.0000000
3L	15931539	15931543	0	0	4	0.0000000
3L	15931726	15931730	0	0	4	0.0000000
3L	15932445	15932449	0	0	4	0.0000000
3L	15932562	15932566	0	0	4	0.0000000
3L	15933273	15933277	0	0	4	0.0000000
3L	15933397	15933401	0	0	4	0.0000000
3L	15933520	15933524	0	0	4	0.0000000
3L	15933580	15933584	0	0	4	0.0000000
3L	15933602	15933606	0	0	4	0.0000000
3L	15933906	15933910	0	0	4	0.0000000
3L	15933987	15933991	0	0	4	0.0000000
3L	15934479	15934483	0	0	4	0.0000000
3L	15935001	15935005	0	0	4	0.0000000
3L	15935232	15935236	0	0	4	0.0000000
3L	15936123	15936127	0	0	4	0.0000000
3L	15936282	15936286	0	0	4	0.0000000
3L	15936327	15936331	0	0	4	0.0000000
3L	15936894	15936898	0	0	4	0.0000000
3L	15936907	15936911	0	0	4	0.0000000
3L	15938159	15938163	26	3	4	0.7500000
3L	15939348	15939352	234	4	4	1.0000000
3L	15940563	15940567	157	4	4	1.0000000
3L	15940714	15940718	4	4	4	1.0000000
3L	15940744	15940748	0	0	4	0.0000000
3L	15940849	15940853	3	4	4	1.0000000
3L	15941020	15941024	60	4	4	1.0000000
3L	15941674	15941678	61	4	4	1.0000000
3L	15941845	15941849	2	4	4	1.0000000
3L	15942403	15942407	1	4	4	1.0000000
3L	15942628	15942632	54	4	4	1.0000000
3L	15942824	15942828	92	4	4	1.0000000
3L	15943031	15943035	39	4	4	1.0000000
3L	15943063	15943067	2	4	4	1.0000000
3L	15943185	15943189	178	4	4	1.0000000
3L	15943612	15943616	147	4	4	1.0000000
3L	15943812	15943816	2	4	4	1.0000000
3L	15944017	15944021	1	1	4	0.2500000
3L	15944028	15944032	0	0	4	0.0000000
3L	15944148	15944152	21	4	4	1.0000000
3L	15944400	15944404	142	4	4	1.0000000
3L	15945121	15945125	102	4	4	1.0000000
3L	15945649	15945653	83	4	4	1.0000000
3L	15945895	15945899	4	4	4	1.0000000
3L	15945980	15945984	120	4	4	1.0000000
3L	15946683	15946687	104	4	4	1.0000000
3L	15946784	15946788	277	4	4	1.0000000
3L	15947201	15947205	286	4	4	1.0000000
3L	15947228	15947232	6	4	4	1.0000000
3L	15947258	15947262	10	4	4	1.0000000
3L	15947440	15947444	905	4	4	1.0000000
3L	15947895	15947899	899	4	4	1.0000000
3L	15949891	15949895	1	4	4	1.0000000
3L	15949901	15949905	0	0	4	0.0000000
3L	15949977	15949981	3	4	4	1.0000000
3L	15950235	15950239	3	4	4	1.0000000
3L	15950266	15950270	6	4	4	1.0000000
3L	15951210	15951214	5	4	4	1.0000000
3L	15951775	15951779	1	4	4	1.0000000
3L	15951851	15951855	0	0	4	0.0000000
3L	15952116	15952120	0	0	4	0.0000000
3L	15952222	15952226	3	4	4	1.0000000
3L	15952234	15952238	8	4	4	1.0000000
3L	15952573	15952577	12	4	4	1.0000000
3L	15952590	15952594	0	0	4	0.0000000
3L	15952700	15952704	0	0	4	0.0000000
3L	15952708	15952712	0	0	4	0.0000000
3L	15952717	15952721	0	0	4	0.0000000
3L	15953302	15953306	8	4	4	1.0000000
3L	15955289	15955293	9	4	4	1.0000000
3L	15955416	15955420	47	4	4	1.0000000
3L	15955677	15955681	46	4	4	1.0000000
3L	15955837	15955841	0	0	4	0.0000000
3L	15955931	15955935	3	4	4	1.0000000
3L	15956035	15956039	4	4	4	1.0000000
3L	15956058	15956062	68	4	4	1.0000000
3L	15956355	15956359	68	4	4	1.0000000
3L	15956457	15956461	107	4	4	1.0000000
3L	15956827	15956831	109	4	4	1.0000000
3L	15956997	15957001	550	4	4	1.0000000
3L	15957501	15957505	521	4	4	1.0000000
3L	15957555	15957559	0	0	4	0.0000000
3L	15957643	15957647	0	0	4	0.0000000
3L	15957769	15957773	3	4	4	1.0000000
3L	15957924	15957928	4	4	4	1.0000000
3L	15957928	15957932	1	4	4	1.0000000
3L	15957945	15957949	35	4	4	1.0000000
3L	15958252	15958256	83	4	4	1.0000000
3L	15958749	15958753	650	4	4	1.0000000
3L	15959133	15959137	579	4	4	1.0000000
3L	15959187	15959191	1	4	4	1.0000000
3L	15959226	15959230	398	4	4	1.0000000
3L	15959785	15959789	955	4	4	1.0000000
3L	15960245	15960249	480	4	4	1.0000000
3L	15960299	15960303	0	0	4	0.0000000
3L	15960359	15960363	2	4	4	1.0000000
3L	15960482	15960486	2	4	4	1.0000000
3L	15960670	15960674	3	4	4	1.0000000
3L	15960979	15960983	5	4	4	1.0000000
3L	15961058	15961062	1	3	4	0.7500000
3L	15961199	15961203	1	4	4	1.0000000
3L	15961312	15961316	0	0	4	0.0000000
3L	15961328	15961332	0	0	4	0.0000000
3L	15961433	15961437	14	4	4	1.0000000
3L	15961809	15961813	18	4	4	1.0000000
3L	15961851	15961855	22	4	4	1.0000000
3L	15962216	15962220	30	4	4	1.0000000
3L	15962399	15962403	1	4	4	1.0000000
3L	15962414	15962418	1	4	4	1.0000000
3L	15962616	15962620	1	1	4	0.2500000
3L	15962717	15962721	101	4	4	1.0000000
3L	15963147	15963151	103	4	4	1.0000000
3L	15963324	15963328	0	0	4	0.0000000
3L	15963356	15963360	0	0	4	0.0000000
3L	15963403	15963407	0	0	4	0.0000000
3L	15963538	15963542	0	0	4	0.0000000
3L	15963689	15963693	1	1	4	0.2500000
3L	15963779	15963783	18	4	4	1.0000000
3L	15964133	15964137	18	4	4	1.0000000
3L	15964245	15964249	58	4	4	1.0000000
3L	15964649	15964653	35	4	4	1.0000000
3L	15964679	15964683	0	0	4	0.0000000
3L	15964733	15964737	0	0	4	0.0000000
3L	15964760	15964764	23	4	4	1.0000000
3L	15965189	15965193	33	4	4	1.0000000
3L	15965201	15965205	0	0	4	0.0000000
3L	15965219	15965223	0	0	4	0.0000000
3L	15965332	15965336	65	4	4	1.0000000
3L	15965478	15965482	102	4	4	1.0000000
3L	15965859	15965863	76	4	4	1.0000000
3L	15965882	15965886	19	4	4	1.0000000
3L	15966340	15966344	21	4	4	1.0000000
3L	15966473	15966477	8	4	4	1.0000000
3L	15966686	15966690	6	4	4	1.0000000
3L	15966708	15966712	3	4	4	1.0000000
3L	15966935	15966939	6	4	4	1.0000000
3L	15967056	15967060	4	4	4	1.0000000
3L	15967205	15967209	1	4	4	1.0000000
3L	15967217	15967221	0	0	4	0.0000000
3L	15967277	15967281	7	4	4	1.0000000
3L	15967493	15967497	193	4	4	1.0000000
3L	15968219	15968223	262	4	4	1.0000000
3L	15968294	15968298	120	4	4	1.0000000
3L	15969178	15969182	136	4	4	1.0000000
3L	15969218	15969222	0	0	4	0.0000000
3L	15969253	15969257	0	0	4	0.0000000
3L	15969315	15969319	0	0	4	0.0000000
3L	15969353	15969357	1	4	4	1.0000000
3L	15969493	15969497	116	4	4	1.0000000
3L	15969993	15969997	129	4	4	1.0000000
3L	15970344	15970348	20	4	4	1.0000000
3L	15970358	15970362	116	4	4	1.0000000
3L	15970781	15970785	93	4	4	1.0000000
3L	15970831	15970835	0	0	4	0.0000000
3L	15970895	15970899	3	4	4	1.0000000
3L	15971054	15971058	108	4	4	1.0000000
3L	15971381	15971385	91	4	4	1.0000000
3L	15971405	15971409	1	1	4	0.2500000
3L	15971477	15971481	0	0	4	0.0000000
3L	15971489	15971493	1	4	4	1.0000000
3L	15971593	15971597	1	1	4	0.2500000
3L	15971734	15971738	1	1	4	0.2500000
3L	15971749	15971753	1	4	4	1.0000000
3L	15971896	15971900	5	4	4	1.0000000
3L	15972040	15972044	4	4	4	1.0000000
3L	15972076	15972080	0	0	4	0.0000000
3L	15972185	15972189	0	0	4	0.0000000
3L	15972252	15972256	10	4	4	1.0000000
3L	15972573	15972577	18	4	4	1.0000000
3L	15972750	15972754	14	4	4	1.0000000
3L	15972974	15972978	14	4	4	1.0000000
3L	15973092	15973096	5	4	4	1.0000000
3L	15973232	15973236	2	4	4	1.0000000
3L	15973322	15973326	1	4	4	1.0000000
3L	15973359	15973363	80	4	4	1.0000000
3L	15973673	15973677	85	4	4	1.0000000
3L	15973847	15973851	40	4	4	1.0000000
3L	15974117	15974121	39	4	4	1.0000000
3L	15974216	15974220	70	4	4	1.0000000
3L	15974868	15974872	64	4	4	1.0000000
3L	15974957	15974961	125	4	4	1.0000000
3L	15975477	15975481	136	4	4	1.0000000
3L	15975661	15975665	2	4	4	1.0000000
3L	15975738	15975742	0	0	4	0.0000000
3L	15975745	15975749	0	0	4	0.0000000
3L	15975825	15975829	0	0	4	0.0000000
3L	15975987	15975991	0	0	4	0.0000000
3L	15976025	15976029	24	4	4	1.0000000
3L	15976276	15976280	24	4	4	1.0000000
3L	15976339	15976343	0	0	4	0.0000000
3L	15976419	15976423	171	4	4	1.0000000
3L	15977290	15977294	126	4	4	1.0000000
3L	15977356	15977360	12	4	4	1.0000000
3L	15977363	15977367	191	4	4	1.0000000
3L	15977953	15977957	258	4	4	1.0000000
3L	15977980	15977984	0	0	4	0.0000000
3L	15977989	15977993	1	4	4	1.0000000
3L	15978134	15978138	1	1	4	0.2500000
3L	15978210	15978214	71	4	4	1.0000000
3L	15978522	15978526	198	4	4	1.0000000
3L	15978823	15978827	78	4	4	1.0000000
3L	15978830	15978834	3	4	4	1.0000000
3L	15978865	15978869	297	4	4	1.0000000
3L	15979329	15979333	302	4	4	1.0000000
3L	15979428	15979432	0	0	4	0.0000000
3L	15979558	15979562	63	4	4	1.0000000
3L	15979876	15979880	57	4	4	1.0000000
3L	15979896	15979900	81	4	4	1.0000000
3L	15980159	15980163	82	4	4	1.0000000
3L	15980331	15980335	5	4	4	1.0000000
3L	15980443	15980447	3	4	4	1.0000000
3L	15980573	15980577	0	0	4	0.0000000
3L	15980650	15980654	0	0	4	0.0000000
3L	15980657	15980661	11	4	4	1.0000000
3L	15980923	15980927	14	4	4	1.0000000
3L	15981362	15981366	468	4	4	1.0000000
3L	15981400	15981404	0	0	4	0.0000000
3L	15981485	15981489	1	4	4	1.0000000
3L	15981923	15981927	0	0	4	0.0000000
3L	15983432	15983436	8	3	4	0.7500000
3L	15983465	15983469	204	4	4	1.0000000
3L	15984210	15984214	205	4	4	1.0000000
3L	15984435	15984439	286	4	4	1.0000000
3L	15984799	15984803	216	4	4	1.0000000
3L	15984882	15984886	2	4	4	1.0000000
3L	15984928	15984932	0	0	4	0.0000000
3L	15984945	15984949	0	0	4	0.0000000
3L	15984972	15984976	0	0	4	0.0000000
3L	15985089	15985093	1	4	4	1.0000000
3L	15985131	15985135	246	4	4	1.0000000
3L	15985513	15985517	241	4	4	1.0000000
3L	15985549	15985553	3	4	4	1.0000000
3L	15985659	15985663	0	0	4	0.0000000
3L	15985791	15985795	2	4	4	1.0000000
3L	15985979	15985983	6	4	4	1.0000000
3L	15986223	15986227	4	4	4	1.0000000
3L	15986337	15986341	1	4	4	1.0000000
3L	15986419	15986423	70	4	4	1.0000000
3L	15986715	15986719	73	4	4	1.0000000
3L	15986776	15986780	38	4	4	1.0000000
3L	15987028	15987032	40	4	4	1.0000000
3L	15987216	15987220	11	4	4	1.0000000
3L	15987453	15987457	52	4	4	1.0000000
3L	15987933	15987937	114	4	4	1.0000000
3L	15988351	15988355	189	4	4	1.0000000
3L	15988713	15988717	108	4	4	1.0000000
3L	15989032	15989036	17	4	4	1.0000000
3L	15989137	15989141	1	4	4	1.0000000
3L	15989146	15989150	4	4	4	1.0000000
3L	15989397	15989401	354	4	4	1.0000000
3L	15989828	15989832	369	4	4	1.0000000
3L	15989969	15989973	1	4	4	1.0000000
3L	15990018	15990022	10	4	4	1.0000000
3L	15990236	15990240	11	4	4	1.0000000
3L	15990257	15990261	7	4	4	1.0000000
3L	15990450	15990454	7	4	4	1.0000000
3L	15990562	15990566	104	4	4	1.0000000
3L	15991012	15991016	128	4	4	1.0000000
3L	15991209	15991213	578	4	4	1.0000000
3L	15991584	15991588	509	4	4	1.0000000
3L	15991679	15991683	0	0	4	0.0000000
3L	15991729	15991733	0	0	4	0.0000000
3L	15991854	15991858	3	4	4	1.0000000
3L	15992219	15992223	124	4	4	1.0000000
3L	15993921	15993925	19	4	4	1.0000000
3L	15994542	15994546	284	4	4	1.0000000
3L	15995009	15995013	286	4	4	1.0000000
3L	15995217	15995221	2	4	4	1.0000000
3L	15995367	15995371	0	0	4	0.0000000
3L	15995379	15995383	0	0	4	0.0000000
3L	15995500	15995504	0	0	4	0.0000000
3L	15995558	15995562	0	0	4	0.0000000
3L	15995645	15995649	0	0	4	0.0000000
3L	15995733	15995737	0	0	4	0.0000000
3L	15995833	15995837	0	0	4	0.0000000
3L	15995908	15995912	3	4	4	1.0000000
3L	15995945	15995949	30	4	4	1.0000000
3L	15996436	15996440	95	4	4	1.0000000
3L	15996877	15996881	89	4	4	1.0000000
3L	15998704	15998708	96	4	4	1.0000000
3L	15998739	15998743	221	4	4	1.0000000
3L	15999184	15999188	217	4	4	1.0000000
3L	15999213	15999217	291	4	4	1.0000000
3L	15999855	15999859	345	4	4	1.0000000
3L	16000648	16000652	156	4	4	1.0000000
3L	16000873	16000877	1	1	4	0.2500000
3L	16000914	16000918	0	0	4	0.0000000
3L	16001436	16001440	5	4	4	1.0000000
3L	16001749	16001753	2	4	4	1.0000000
3L	16001855	16001859	12	4	4	1.0000000
3L	16001910	16001914	289	4	4	1.0000000
3L	16002965	16002969	626	4	4	1.0000000
3L	16004053	16004057	513	4	4	1.0000000
3L	16005569	16005573	570	4	4	1.0000000
3L	16005813	16005817	893	4	4	1.0000000
3L	16005934	16005938	506	4	4	1.0000000
3L	16005938	16005942	129	4	4	1.0000000
3L	16006253	16006257	110	4	4	1.0000000
3L	16006454	16006458	15	4	4	1.0000000
3L	16006508	16006512	229	4	4	1.0000000
3L	16006891	16006895	274	4	4	1.0000000
3L	16007198	16007202	28	4	4	1.0000000
3L	16007405	16007409	3	4	4	1.0000000
3L	16007430	16007434	0	0	4	0.0000000
3L	16007594	16007598	19	4	4	1.0000000
3L	16007849	16007853	33	4	4	1.0000000
3L	16008086	16008090	21	4	4	1.0000000
3L	16008318	16008322	38	4	4	1.0000000
3L	16008665	16008669	55	4	4	1.0000000
3L	16009169	16009173	78	4	4	1.0000000
3L	16009253	16009257	47	4	4	1.0000000
3L	16009375	16009379	1	4	4	1.0000000
3L	16009477	16009481	0	0	4	0.0000000
3L	16009483	16009487	0	0	4	0.0000000
3L	16009561	16009565	0	0	4	0.0000000
3L	16009606	16009610	0	0	4	0.0000000
3L	16009677	16009681	0	0	4	0.0000000
3L	16009706	16009710	0	0	4	0.0000000
3L	16009747	16009751	0	0	4	0.0000000
3L	16009868	16009872	1	4	4	1.0000000
3L	16009970	16009974	5	4	4	1.0000000
3L	16010047	16010051	217	4	4	1.0000000
3L	16010341	16010345	220	4	4	1.0000000
3L	16010979	16010983	6	4	4	1.0000000
3L	16011086	16011090	0	0	4	0.0000000
3L	16011193	16011197	1	3	4	0.7500000
3L	16011309	16011313	1	4	4	1.0000000
3L	16011807	16011811	159	4	4	1.0000000
3L	16012472	16012476	151	4	4	1.0000000
3L	16012641	16012645	1	1	4	0.2500000
3L	16012731	16012735	6	4	4	1.0000000
3L	16012740	16012744	52	4	4	1.0000000
3L	16013699	16013703	98	4	4	1.0000000
3L	16014250	16014254	1	4	4	1.0000000
3L	16014257	16014261	0	0	4	0.0000000
3L	16014264	16014268	0	0	4	0.0000000
3L	16014421	16014425	0	0	4	0.0000000
3L	16014433	16014437	13	4	4	1.0000000
3L	16014761	16014765	2	4	4	1.0000000
3L	16014830	16014834	6	3	4	0.7500000
3L	16014841	16014845	61	4	4	1.0000000
3L	16015474	16015478	37	4	4	1.0000000
3L	16015488	16015492	0	0	4	0.0000000
3L	16015600	16015604	0	0	4	0.0000000
3L	16015675	16015679	0	0	4	0.0000000
3L	16015694	16015698	0	0	4	0.0000000
3L	16015704	16015708	2	4	4	1.0000000
3L	16016444	16016448	0	0	4	0.0000000
3L	16016462	16016466	0	0	4	0.0000000
3L	16016654	16016658	7	4	4	1.0000000
3L	16017603	16017607	6	4	4	1.0000000
3L	16017619	16017623	1	4	4	1.0000000
3L	16017645	16017649	0	0	4	0.0000000
3L	16017663	16017667	0	0	4	0.0000000
3L	16017668	16017672	9	4	4	1.0000000
3L	16018025	16018029	3	4	4	1.0000000
3L	16018039	16018043	6	4	4	1.0000000
3L	16018589	16018593	3	4	4	1.0000000
3L	16018783	16018787	0	0	4	0.0000000
3L	16018832	16018836	0	0	4	0.0000000
3L	16018868	16018872	11	4	4	1.0000000
3L	16019972	16019976	8	4	4	1.0000000
3L	16020725	16020729	0	0	4	0.0000000
3L	16020746	16020750	0	0	4	0.0000000
3L	16020831	16020835	0	0	4	0.0000000
3L	16020893	16020897	0	0	4	0.0000000
3L	16020981	16020985	1	4	4	1.0000000
3L	16020986	16020990	5	4	4	1.0000000
3L	16021259	16021263	5	4	4	1.0000000
3L	16021320	16021324	0	0	4	0.0000000
3L	16021392	16021396	0	0	4	0.0000000
3L	16021440	16021444	2	4	4	1.0000000
3L	16022008	16022012	0	0	4	0.0000000
3L	16022707	16022711	6	4	4	1.0000000
3L	16023161	16023165	73	4	4	1.0000000
3L	16023703	16023707	42	4	4	1.0000000
3L	16024517	16024521	0	0	4	0.0000000
3L	16024533	16024537	0	0	4	0.0000000
3L	16024613	16024617	0	0	4	0.0000000
3L	16024715	16024719	1	3	4	0.7500000
3L	16024918	16024922	1	4	4	1.0000000
3L	16024977	16024981	0	0	4	0.0000000
3L	16025020	16025024	0	0	4	0.0000000
3L	16025118	16025122	2	4	4	1.0000000
3L	16025220	16025224	169	4	4	1.0000000
3L	16026022	16026026	291	4	4	1.0000000
3L	16026478	16026482	29	4	4	1.0000000
3L	16026689	16026693	1	1	4	0.2500000
3L	16026816	16026820	1	4	4	1.0000000
3L	16029054	16029058	2	4	4	1.0000000
3L	16029086	16029090	52	4	4	1.0000000
3L	16029366	16029370	49	4	4	1.0000000
3L	16029395	16029399	3	4	4	1.0000000
3L	16029551	16029555	11	4	4	1.0000000
3L	16029852	16029856	9	4	4	1.0000000
3L	16029902	16029906	0	0	4	0.0000000
3L	16030002	16030006	2	4	4	1.0000000
3L	16030043	16030047	86	4	4	1.0000000
3L	16030424	16030428	86	4	4	1.0000000
3L	16030512	16030516	5	4	4	1.0000000
3L	16030888	16030892	52	4	4	1.0000000
3L	16031372	16031376	38	4	4	1.0000000
3L	16031538	16031542	0	0	4	0.0000000
3L	16031616	16031620	4	4	4	1.0000000
3L	16032261	16032265	9	4	4	1.0000000
3L	16033647	16033651	2	4	4	1.0000000
3L	16033673	16033677	3	4	4	1.0000000
3L	16033954	16033958	14	4	4	1.0000000
3L	16034247	16034251	11	4	4	1.0000000
3L	16034537	16034541	47	4	4	1.0000000
3L	16035342	16035346	63	4	4	1.0000000
3L	16035350	16035354	11	4	4	1.0000000
3L	16035796	16035800	34	4	4	1.0000000
3L	16035854	16035858	1	4	4	1.0000000
3L	16035881	16035885	0	0	4	0.0000000
3L	16035986	16035990	0	0	4	0.0000000
3L	16036105	16036109	27	4	4	1.0000000
3L	16036464	16036468	14	4	4	1.0000000
3L	16036528	16036532	90	4	4	1.0000000
3L	16037075	16037079	88	4	4	1.0000000
3L	16037178	16037182	62	4	4	1.0000000
3L	16037677	16037681	75	4	4	1.0000000
3L	16037698	16037702	20	4	4	1.0000000
3L	16037718	16037722	181	4	4	1.0000000
3L	16038502	16038506	219	4	4	1.0000000
3L	16038556	16038560	14	4	4	1.0000000
3L	16038809	16038813	17	4	4	1.0000000
3L	16038890	16038894	122	4	4	1.0000000
3L	16039210	16039214	650	4	4	1.0000000
3L	16039609	16039613	569	4	4	1.0000000
3L	16039628	16039632	9	4	4	1.0000000
3L	16039705	16039709	38	4	4	1.0000000
3L	16039936	16039940	39	4	4	1.0000000
3L	16039966	16039970	68	4	4	1.0000000
3L	16040408	16040412	338	4	4	1.0000000
3L	16041091	16041095	739	4	4	1.0000000
3L	16041375	16041379	941	4	4	1.0000000
3L	16041859	16041863	609	4	4	1.0000000
3L	16042413	16042417	73	4	4	1.0000000
3L	16042611	16042615	201	4	4	1.0000000
3L	16043646	16043650	136	4	4	1.0000000
3L	16043829	16043833	7	4	4	1.0000000
3L	16043856	16043860	1	4	4	1.0000000
3L	16043914	16043918	1	3	4	0.7500000
3L	16044102	16044106	11	4	4	1.0000000
3L	16044129	16044133	29	4	4	1.0000000
3L	16044435	16044439	211	4	4	1.0000000
3L	16045817	16045821	863	4	4	1.0000000
3L	16046285	16046289	1191	4	4	1.0000000
3L	16047271	16047275	568	4	4	1.0000000
3L	16047472	16047476	44	4	4	1.0000000
3L	16048537	16048541	398	4	4	1.0000000
3L	16049219	16049223	218	4	4	1.0000000
3L	16049270	16049274	1	1	4	0.2500000
3L	16049278	16049282	0	0	4	0.0000000
3L	16049357	16049361	0	0	4	0.0000000
3L	16049391	16049395	1	4	4	1.0000000
3L	16049471	16049475	210	4	4	1.0000000
3L	16050134	16050138	457	4	4	1.0000000
3L	16051127	16051131	9	4	4	1.0000000
3L	16051412	16051416	22	4	4	1.0000000
3L	16053062	16053066	18	4	4	1.0000000
3L	16053219	16053223	2	4	4	1.0000000
3L	16053272	16053276	0	0	4	0.0000000
3L	16053294	16053298	0	0	4	0.0000000
3L	16053427	16053431	704	4	4	1.0000000
3L	16054020	16054024	800	4	4	1.0000000
3L	16054173	16054177	0	0	4	0.0000000
3L	16054446	16054450	0	0	4	0.0000000
3L	16057447	16057451	0	0	4	0.0000000
3L	16057463	16057467	0	0	4	0.0000000
3L	16057493	16057497	18	4	4	1.0000000
3L	16057780	16057784	22	4	4	1.0000000
3L	16057904	16057908	63	4	4	1.0000000
3L	16059174	16059178	73	4	4	1.0000000
3L	16059880	16059884	1	4	4	1.0000000
3L	16061798	16061802	400	4	4	1.0000000
3L	16062644	16062648	278	4	4	1.0000000
3L	16062785	16062789	49	4	4	1.0000000
3L	16063418	16063422	28	4	4	1.0000000
3L	16063424	16063428	111	4	4	1.0000000
3L	16063910	16063914	124	4	4	1.0000000
3L	16064111	16064115	12	4	4	1.0000000
3L	16064309	16064313	7	4	4	1.0000000
3L	16064420	16064424	2	3	4	0.7500000
3L	16064618	16064622	17	4	4	1.0000000
3L	16065213	16065217	10	4	4	1.0000000
3L	16065397	16065401	2	4	4	1.0000000
3L	16065476	16065480	19	4	4	1.0000000
3L	16065771	16065775	61	4	4	1.0000000
3L	16066064	16066068	40	4	4	1.0000000
3L	16066174	16066178	2	4	4	1.0000000
3L	16066295	16066299	2	1	4	0.2500000
3L	16066450	16066454	0	0	4	0.0000000
3L	16066611	16066615	0	0	4	0.0000000
3L	16066720	16066724	0	0	4	0.0000000
3L	16066813	16066817	0	0	4	0.0000000
3L	16066865	16066869	0	0	4	0.0000000
3L	16066949	16066953	44	4	4	1.0000000
3L	16067503	16067507	74	4	4	1.0000000
3L	16067517	16067521	0	0	4	0.0000000
3L	16067583	16067587	1	4	4	1.0000000
3L	16067587	16067591	1	4	4	1.0000000
3L	16067755	16067759	1	1	4	0.2500000
3L	16067772	16067776	14	4	4	1.0000000
3L	16068156	16068160	28	4	4	1.0000000
3L	16068264	16068268	0	0	4	0.0000000
3L	16068350	16068354	0	0	4	0.0000000
3L	16068388	16068392	0	0	4	0.0000000
3L	16068400	16068404	0	0	4	0.0000000
3L	16068406	16068410	0	0	4	0.0000000
3L	16068491	16068495	1	4	4	1.0000000
3L	16068571	16068575	49	4	4	1.0000000
3L	16069022	16069026	65	4	4	1.0000000
3L	16069229	16069233	1	4	4	1.0000000
3L	16069407	16069411	1	1	4	0.2500000
3L	16069875	16069879	264	4	4	1.0000000
3L	16070898	16070902	115	4	4	1.0000000
3L	16071114	16071118	206	4	4	1.0000000
3L	16072330	16072334	266	4	4	1.0000000
3L	16072687	16072691	25	4	4	1.0000000
3L	16073322	16073326	14	4	4	1.0000000
3L	16073398	16073402	1	4	4	1.0000000
3L	16073423	16073427	0	0	4	0.0000000
3L	16073597	16073601	0	0	4	0.0000000
3L	16073614	16073618	172	4	4	1.0000000
3L	16074613	16074617	403	4	4	1.0000000
3L	16074943	16074947	279	4	4	1.0000000
3L	16075352	16075356	40	4	4	1.0000000
3L	16075503	16075507	2	4	4	1.0000000
3L	16075539	16075543	50	4	4	1.0000000
3L	16075807	16075811	148	4	4	1.0000000
3L	16076289	16076293	65	4	4	1.0000000
3L	16076309	16076313	41	4	4	1.0000000
3L	16076607	16076611	44	4	4	1.0000000
3L	16076829	16076833	2	4	4	1.0000000
3L	16076916	16076920	18	4	4	1.0000000
3L	16077585	16077589	168	4	4	1.0000000
3L	16078305	16078309	107	4	4	1.0000000
3L	16078356	16078360	4	4	4	1.0000000
3L	16078361	16078365	4	4	4	1.0000000
3L	16078529	16078533	4	4	4	1.0000000
3L	16078698	16078702	0	0	4	0.0000000
3L	16078846	16078850	2	3	4	0.7500000
3L	16078941	16078945	117	4	4	1.0000000
3L	16079564	16079568	112	4	4	1.0000000
3L	16079641	16079645	2	3	4	0.7500000
3L	16079675	16079679	28	4	4	1.0000000
3L	16080258	16080262	30	4	4	1.0000000
3L	16080372	16080376	0	0	4	0.0000000
3L	16080431	16080435	14	4	4	1.0000000
3L	16081217	16081221	31	4	4	1.0000000
3L	16081225	16081229	1	4	4	1.0000000
3L	16081459	16081463	4	4	4	1.0000000
3L	16081676	16081680	6	4	4	1.0000000
3L	16081839	16081843	4	4	4	1.0000000
3L	16082020	16082024	2	4	4	1.0000000
3L	16082208	16082212	1	4	4	1.0000000
3L	16082303	16082307	81	4	4	1.0000000
3L	16082861	16082865	104	4	4	1.0000000
3L	16083276	16083280	29	4	4	1.0000000
3L	16083314	16083318	77	4	4	1.0000000
3L	16083822	16083826	105	4	4	1.0000000
3L	16083968	16083972	3	4	4	1.0000000
3L	16084140	16084144	2	4	4	1.0000000
3L	16084313	16084317	41	4	4	1.0000000
3L	16085383	16085387	21	4	4	1.0000000
3L	16085389	16085393	60	4	4	1.0000000
3L	16085957	16085961	91	4	4	1.0000000
3L	16086236	16086240	25	4	4	1.0000000
3L	16086472	16086476	2	4	4	1.0000000
3L	16086572	16086576	26	4	4	1.0000000
3L	16086926	16086930	29	4	4	1.0000000
3L	16086998	16087002	46	4	4	1.0000000
3L	16087245	16087249	45	4	4	1.0000000
3L	16087262	16087266	2	4	4	1.0000000
3L	16087382	16087386	2	1	4	0.2500000
3L	16087516	16087520	300	4	4	1.0000000
3L	16088366	16088370	304	4	4	1.0000000
3L	16088408	16088412	222	4	4	1.0000000
3L	16088856	16088860	205	4	4	1.0000000
3L	16088878	16088882	4	4	4	1.0000000
3L	16089001	16089005	1	4	4	1.0000000
3L	16089122	16089126	0	0	4	0.0000000
3L	16089204	16089208	0	0	4	0.0000000
3L	16089238	16089242	4	4	4	1.0000000
3L	16089353	16089357	4	4	4	1.0000000
3L	16089358	16089362	2	4	4	1.0000000
3L	16089521	16089525	3	4	4	1.0000000
3L	16089570	16089574	1	4	4	1.0000000
3L	16089665	16089669	215	4	4	1.0000000
3L	16090225	16090229	201	4	4	1.0000000
3L	16090375	16090379	9	4	4	1.0000000
3L	16090558	16090562	3	4	4	1.0000000
3L	16090597	16090601	7	4	4	1.0000000
3L	16090814	16090818	27	4	4	1.0000000
3L	16090822	16090826	169	4	4	1.0000000
3L	16091406	16091410	265	4	4	1.0000000
3L	16091679	16091683	80	4	4	1.0000000
3L	16091845	16091849	5	4	4	1.0000000
3L	16091871	16091875	3	4	4	1.0000000
3L	16091919	16091923	11	4	4	1.0000000
3L	16092635	16092639	70	4	4	1.0000000
3L	16092686	16092690	4	4	4	1.0000000
3L	16092704	16092708	1	3	4	0.7500000
3L	16092771	16092775	1	4	4	1.0000000
3L	16092857	16092861	2	4	4	1.0000000
3L	16093032	16093036	1	1	4	0.2500000
3L	16093045	16093049	1	3	4	0.7500000
3L	16093160	16093164	1	4	4	1.0000000
3L	16093236	16093240	47	4	4	1.0000000
3L	16093538	16093542	49	4	4	1.0000000
3L	16093602	16093606	139	4	4	1.0000000
3L	16094579	16094583	30	4	4	1.0000000
3L	16094751	16094755	5	4	4	1.0000000
3L	16094791	16094795	1	4	4	1.0000000
3L	16094934	16094938	0	0	4	0.0000000
3L	16094952	16094956	0	0	4	0.0000000
3L	16094965	16094969	4	4	4	1.0000000
3L	16095169	16095173	4	4	4	1.0000000
3L	16095361	16095365	5	4	4	1.0000000
3L	16095599	16095603	10	4	4	1.0000000
3L	16095806	16095810	204	4	4	1.0000000
3L	16096359	16096363	186	4	4	1.0000000
3L	16096450	16096454	256	4	4	1.0000000
3L	16097014	16097018	241	4	4	1.0000000
3L	16097197	16097201	5	4	4	1.0000000
3L	16097249	16097253	2	4	4	1.0000000
3L	16097386	16097390	20	4	4	1.0000000
3L	16097603	16097607	33	4	4	1.0000000
3L	16098701	16098705	10	4	4	1.0000000
3L	16098713	16098717	0	0	4	0.0000000
3L	16098796	16098800	0	0	4	0.0000000
3L	16098856	16098860	0	0	4	0.0000000
3L	16098910	16098914	0	0	4	0.0000000
3L	16098986	16098990	0	0	4	0.0000000
3L	16099003	16099007	1	4	4	1.0000000
3L	16099197	16099201	1	1	4	0.2500000
3L	16099288	16099292	0	0	4	0.0000000
3L	16099349	16099353	0	0	4	0.0000000
3L	16099358	16099362	0	0	4	0.0000000
3L	16099448	16099452	0	0	4	0.0000000
3L	16099478	16099482	1	4	4	1.0000000
3L	16099669	16099673	43	4	4	1.0000000
3L	16099998	16100002	421	4	4	1.0000000
3L	16100655	16100659	388	4	4	1.0000000
3L	16101324	16101328	104	4	4	1.0000000
3L	16101669	16101673	96	4	4	1.0000000
3L	16101854	16101858	17	4	4	1.0000000
3L	16102048	16102052	8	4	4	1.0000000
3L	16102131	16102135	0	0	4	0.0000000
3L	16102218	16102222	72	4	4	1.0000000
3L	16102597	16102601	65	4	4	1.0000000
3L	16102887	16102891	21	4	4	1.0000000
3L	16102908	16102912	71	4	4	1.0000000
3L	16103908	16103912	69	4	4	1.0000000
3L	16103939	16103943	2	4	4	1.0000000
3L	16104062	16104066	219	4	4	1.0000000
3L	16104424	16104428	177	4	4	1.0000000
3L	16104638	16104642	78	4	4	1.0000000
3L	16105103	16105107	92	4	4	1.0000000
3L	16105315	16105319	39	4	4	1.0000000
3L	16105321	16105325	53	4	4	1.0000000
3L	16106057	16106061	141	4	4	1.0000000
3L	16106351	16106355	87	4	4	1.0000000
3L	16106730	16106734	234	4	4	1.0000000
3L	16107207	16107211	187	4	4	1.0000000
3L	16107267	16107271	12	4	4	1.0000000
3L	16107438	16107442	178	4	4	1.0000000
3L	16108049	16108053	218	4	4	1.0000000
3L	16108107	16108111	14	4	4	1.0000000
3L	16108307	16108311	263	4	4	1.0000000
3L	16108603	16108607	281	4	4	1.0000000
3L	16108857	16108861	391	4	4	1.0000000
3L	16109463	16109467	605	4	4	1.0000000
3L	16109826	16109830	195	4	4	1.0000000
3L	16109997	16110001	13	4	4	1.0000000
3L	16110026	16110030	163	4	4	1.0000000
3L	16110569	16110573	245	4	4	1.0000000
3L	16110665	16110669	8	4	4	1.0000000
3L	16110881	16110885	9	4	4	1.0000000
3L	16110963	16110967	3	4	4	1.0000000
3L	16112259	16112263	99	4	4	1.0000000
3L	16112999	16113003	372	4	4	1.0000000
3L	16113740	16113744	307	4	4	1.0000000
3L	16113955	16113959	412	4	4	1.0000000
3L	16114378	16114382	427	4	4	1.0000000
3L	16114389	16114393	10	4	4	1.0000000
3L	16114611	16114615	8	4	4	1.0000000
3L	16114623	16114627	14	4	4	1.0000000
3L	16114884	16114888	20	4	4	1.0000000
3L	16114919	16114923	657	4	4	1.0000000
3L	16115322	16115326	1138	4	4	1.0000000
3L	16115787	16115791	1170	4	4	1.0000000
3L	16116210	16116214	960	4	4	1.0000000
3L	16116606	16116610	289	4	4	1.0000000
3L	16116711	16116715	67	4	4	1.0000000
3L	16117089	16117093	187	4	4	1.0000000
3L	16118194	16118198	164	4	4	1.0000000
3L	16118555	16118559	82	4	4	1.0000000
3L	16118565	16118569	41	4	4	1.0000000
3L	16118877	16118881	53	4	4	1.0000000
3L	16118916	16118920	2	4	4	1.0000000
3L	16118973	16118977	11	4	4	1.0000000
3L	16119206	16119210	36	4	4	1.0000000
3L	16119460	16119464	22	4	4	1.0000000
3L	16119498	16119502	3	4	4	1.0000000
3L	16119601	16119605	23	4	4	1.0000000
3L	16119947	16119951	33	4	4	1.0000000
3L	16120070	16120074	2	4	4	1.0000000
3L	16120113	16120117	12	4	4	1.0000000
3L	16120678	16120682	106	4	4	1.0000000
3L	16121040	16121044	77	4	4	1.0000000
3L	16121756	16121760	6	4	4	1.0000000
3L	16122266	16122270	3	4	4	1.0000000
3L	16122434	16122438	0	0	4	0.0000000
3L	16122448	16122452	0	0	4	0.0000000
3L	16122616	16122620	1	4	4	1.0000000
3L	16122792	16122796	1	1	4	0.2500000
3L	16122875	16122879	0	0	4	0.0000000
3L	16123021	16123025	15	4	4	1.0000000
3L	16123286	16123290	16	4	4	1.0000000
3L	16123362	16123366	25	4	4	1.0000000
3L	16124010	16124014	24	4	4	1.0000000
3L	16124160	16124164	1	1	4	0.2500000
3L	16124182	16124186	0	0	4	0.0000000
3L	16124283	16124287	1	3	4	0.7500000
3L	16124464	16124468	1	4	4	1.0000000
3L	16124630	16124634	0	0	4	0.0000000
3L	16124784	16124788	0	0	4	0.0000000
3L	16124821	16124825	0	0	4	0.0000000
3L	16124875	16124879	0	0	4	0.0000000
3L	16124899	16124903	0	0	4	0.0000000
3L	16125088	16125092	132	4	4	1.0000000
3L	16125442	16125446	129	4	4	1.0000000
3L	16125693	16125697	26	4	4	1.0000000
3L	16126187	16126191	15	4	4	1.0000000
3L	16126205	16126209	15	4	4	1.0000000
3L	16126450	16126454	17	4	4	1.0000000
3L	16126576	16126580	3	4	4	1.0000000
3L	16126688	16126692	86	4	4	1.0000000
3L	16126997	16127001	94	4	4	1.0000000
3L	16127177	16127181	2	4	4	1.0000000
3L	16127327	16127331	1	4	4	1.0000000
3L	16127393	16127397	0	0	4	0.0000000
3L	16127426	16127430	9	3	4	0.7500000
3L	16127438	16127442	188	4	4	1.0000000
3L	16128113	16128117	378	4	4	1.0000000
3L	16128620	16128624	441	4	4	1.0000000
3L	16130006	16130010	115	4	4	1.0000000
3L	16130168	16130172	89	4	4	1.0000000
3L	16130467	16130471	116	4	4	1.0000000
3L	16130471	16130475	116	4	4	1.0000000
3L	16131132	16131136	232	4	4	1.0000000
3L	16132011	16132015	95	4	4	1.0000000
3L	16132196	16132200	2	4	4	1.0000000
3L	16132202	16132206	0	0	4	0.0000000
3L	16132222	16132226	0	0	4	0.0000000
3L	16132292	16132296	0	0	4	0.0000000
3L	16132338	16132342	0	0	4	0.0000000
3L	16132351	16132355	0	0	4	0.0000000
3L	16132409	16132413	98	4	4	1.0000000
3L	16132606	16132610	192	4	4	1.0000000
3L	16133083	16133087	258	4	4	1.0000000
3L	16133357	16133361	160	4	4	1.0000000
3L	16133465	16133469	0	0	4	0.0000000
3L	16133471	16133475	1	1	4	0.2500000
3L	16133584	16133588	1	1	4	0.2500000
3L	16133700	16133704	0	0	4	0.0000000
3L	16133732	16133736	1	3	4	0.7500000
3L	16133885	16133889	2	4	4	1.0000000
3L	16133956	16133960	28	4	4	1.0000000
3L	16134272	16134276	102	4	4	1.0000000
3L	16134846	16134850	75	4	4	1.0000000
3L	16134940	16134944	1	4	4	1.0000000
3L	16135052	16135056	94	4	4	1.0000000
3L	16135454	16135458	117	4	4	1.0000000
3L	16135667	16135671	0	0	4	0.0000000
3L	16135852	16135856	0	0	4	0.0000000
3L	16136063	16136067	31	4	4	1.0000000
3L	16136540	16136544	22	4	4	1.0000000
3L	16136558	16136562	0	0	4	0.0000000
3L	16136745	16136749	0	0	4	0.0000000
3L	16136850	16136854	0	0	4	0.0000000
3L	16136989	16136993	88	4	4	1.0000000
3L	16137267	16137271	430	4	4	1.0000000
3L	16138020	16138024	418	4	4	1.0000000
3L	16138077	16138081	2	4	4	1.0000000
3L	16138313	16138317	0	0	4	0.0000000
3L	16138409	16138413	0	0	4	0.0000000
3L	16138534	16138538	0	0	4	0.0000000
3L	16138627	16138631	0	0	4	0.0000000
3L	16138794	16138798	0	0	4	0.0000000
3L	16138974	16138978	0	0	4	0.0000000
3L	16139301	16139305	0	0	4	0.0000000
3L	16139354	16139358	0	0	4	0.0000000
3L	16140317	16140321	40	4	4	1.0000000
3L	16140564	16140568	88	4	4	1.0000000
3L	16140811	16140815	67	4	4	1.0000000
3L	16141036	16141040	21	4	4	1.0000000
3L	16141192	16141196	1	4	4	1.0000000
3L	16141244	16141248	0	0	4	0.0000000
3L	16141252	16141256	0	0	4	0.0000000
3L	16141272	16141276	0	0	4	0.0000000
3L	16141341	16141345	0	0	4	0.0000000
3L	16141355	16141359	2	4	4	1.0000000
3L	16141483	16141487	561	4	4	1.0000000
3L	16141910	16141914	802	4	4	1.0000000
3L	16142611	16142615	221	4	4	1.0000000
3L	16142623	16142627	1	3	4	0.7500000
3L	16142833	16142837	1	4	4	1.0000000
3L	16142869	16142873	0	0	4	0.0000000
3L	16142968	16142972	0	0	4	0.0000000
3L	16142996	16143000	0	0	4	0.0000000
3L	16143145	16143149	0	0	4	0.0000000
3L	16143205	16143209	0	0	4	0.0000000
3L	16143277	16143281	0	0	4	0.0000000
3L	16143283	16143287	0	0	4	0.0000000
3L	16143336	16143340	0	0	4	0.0000000
3L	16148562	16148566	7	4	4	1.0000000
3L	16148644	16148648	9	4	4	1.0000000
3L	16148650	16148654	11	4	4	1.0000000
3L	16148668	16148672	327	4	4	1.0000000
3L	16149271	16149275	288	4	4	1.0000000
3L	16150357	16150361	28	4	4	1.0000000
3L	16150396	16150400	0	0	4	0.0000000
3L	16150474	16150478	4	3	4	0.7500000
3L	16150526	16150530	131	4	4	1.0000000
3L	16151337	16151341	171	4	4	1.0000000
3L	16151354	16151358	0	0	4	0.0000000
3L	16151415	16151419	0	0	4	0.0000000
3L	16151431	16151435	105	4	4	1.0000000
3L	16151784	16151788	113	4	4	1.0000000
3L	16151829	16151833	1	4	4	1.0000000
3L	16151931	16151935	0	0	4	0.0000000
3L	16151944	16151948	2	4	4	1.0000000
3L	16152064	16152068	3	4	4	1.0000000
3L	16152233	16152237	1	4	4	1.0000000
3L	16152243	16152247	0	0	4	0.0000000
3L	16152299	16152303	0	0	4	0.0000000
3L	16152334	16152338	0	0	4	0.0000000
3L	16152423	16152427	1	3	4	0.7500000
3L	16152553	16152557	2	4	4	1.0000000
3L	16152759	16152763	7	4	4	1.0000000
3L	16152784	16152788	121	4	4	1.0000000
3L	16153996	16154000	254	4	4	1.0000000
3L	16155416	16155420	322	4	4	1.0000000
3L	16156071	16156075	210	4	4	1.0000000
3L	16156120	16156124	13	4	4	1.0000000
3L	16156154	16156158	144	4	4	1.0000000
3L	16156767	16156771	222	4	4	1.0000000
3L	16157061	16157065	216	4	4	1.0000000
3L	16158360	16158364	84	4	4	1.0000000
3L	16158992	16158996	216	4	4	1.0000000
3L	16159810	16159814	430	4	4	1.0000000
3L	16160650	16160654	103	4	4	1.0000000
3L	16161905	16161909	148	4	4	1.0000000
3L	16162672	16162676	0	0	4	0.0000000
3L	16164649	16164653	26	4	4	1.0000000
3L	16166143	16166147	10	4	4	1.0000000
3L	16167016	16167020	0	0	4	0.0000000
3L	16167025	16167029	0	0	4	0.0000000
3L	16167035	16167039	0	0	4	0.0000000
3L	16167054	16167058	0	0	4	0.0000000
3L	16167063	16167067	0	0	4	0.0000000
3L	16167071	16167075	1	3	4	0.7500000
3L	16167253	16167257	1	4	4	1.0000000
3L	16167422	16167426	0	0	4	0.0000000
3L	16167440	16167444	2	4	4	1.0000000
3L	16167679	16167683	18	4	4	1.0000000
3L	16168906	16168910	25	4	4	1.0000000
3L	16169452	16169456	6	4	4	1.0000000
3L	16169598	16169602	3	4	4	1.0000000
3L	16169898	16169902	3	4	4	1.0000000
3L	16170052	16170056	2	4	4	1.0000000
3L	16170395	16170399	9	4	4	1.0000000
3L	16171967	16171971	7	4	4	1.0000000
3L	16172304	16172308	1	1	4	0.2500000
3L	16172339	16172343	0	0	4	0.0000000
3L	16173290	16173294	255	4	4	1.0000000
3L	16173891	16173895	244	4	4	1.0000000
3L	16175213	16175217	204	4	4	1.0000000
3L	16175585	16175589	196	4	4	1.0000000
3L	16175609	16175613	1	1	4	0.2500000
3L	16175615	16175619	0	0	4	0.0000000
3L	16175719	16175723	135	4	4	1.0000000
3L	16176028	16176032	135	4	4	1.0000000
3L	16176483	16176487	74	4	4	1.0000000
3L	16177459	16177463	69	4	4	1.0000000
3L	16179740	16179744	2	4	4	1.0000000
3L	16179854	16179858	8	4	4	1.0000000
3L	16181538	16181542	8	4	4	1.0000000
3L	16183557	16183561	176	4	4	1.0000000
3L	16184393	16184397	0	0	4	0.0000000
3L	16184406	16184410	0	0	4	0.0000000
3L	16184447	16184451	0	0	4	0.0000000
3L	16184629	16184633	0	0	4	0.0000000
3L	16184698	16184702	0	0	4	0.0000000
3L	16184832	16184836	0	0	4	0.0000000
3L	16185321	16185325	0	0	4	0.0000000
3L	16185544	16185548	0	0	4	0.0000000
3L	16185592	16185596	0	0	4	0.0000000
3L	16185676	16185680	0	0	4	0.0000000
3L	16186192	16186196	0	0	4	0.0000000
3L	16186215	16186219	0	0	4	0.0000000
3L	16186917	16186921	0	0	4	0.0000000
3L	16187460	16187464	0	0	4	0.0000000
3L	16187542	16187546	0	0	4	0.0000000
3L	16187811	16187815	0	0	4	0.0000000
3L	16187931	16187935	0	0	4	0.0000000
3L	16188048	16188052	0	0	4	0.0000000
3L	16188323	16188327	0	0	4	0.0000000
3L	16188685	16188689	0	0	4	0.0000000
3L	16189167	16189171	6	4	4	1.0000000
3L	16189294	16189298	1	3	4	0.7500000
3L	16190026	16190030	490	4	4	1.0000000
3L	16190203	16190207	40	4	4	1.0000000
3L	16190531	16190535	1	1	4	0.2500000
3L	16192091	16192095	15	4	4	1.0000000
3L	16192720	16192724	119	4	4	1.0000000
3L	16194017	16194021	439	4	4	1.0000000
3L	16194355	16194359	321	4	4	1.0000000
3L	16194379	16194383	99	4	4	1.0000000
3L	16195093	16195097	106	4	4	1.0000000
3L	16195348	16195352	1	4	4	1.0000000
3L	16195391	16195395	4	4	4	1.0000000
3L	16195702	16195706	2	4	4	1.0000000
3L	16195714	16195718	0	0	4	0.0000000
3L	16195838	16195842	1	4	4	1.0000000
3L	16195967	16195971	65	4	4	1.0000000
3L	16196429	16196433	66	4	4	1.0000000
3L	16196700	16196704	3	4	4	1.0000000
3L	16196808	16196812	21	4	4	1.0000000
3L	16197315	16197319	30	4	4	1.0000000
3L	16197492	16197496	1	4	4	1.0000000
3L	16197732	16197736	0	0	4	0.0000000
3L	16197875	16197879	0	0	4	0.0000000
3L	16198008	16198012	0	0	4	0.0000000
3L	16198273	16198277	0	0	4	0.0000000
3L	16199104	16199108	0	0	4	0.0000000
3L	16199212	16199216	0	0	4	0.0000000
3L	16199622	16199626	0	0	4	0.0000000
3L	16200262	16200266	0	0	4	0.0000000
3L	16200375	16200379	2	4	4	1.0000000
3L	16200773	16200777	11	4	4	1.0000000
3L	16201608	16201612	13	4	4	1.0000000
3L	16201692	16201696	0	0	4	0.0000000
3L	16201873	16201877	7	4	4	1.0000000
3L	16202171	16202175	116	4	4	1.0000000
3L	16202891	16202895	363	4	4	1.0000000
3L	16203773	16203777	257	4	4	1.0000000
3L	16204040	16204044	73	4	4	1.0000000
3L	16204048	16204052	26	4	4	1.0000000
3L	16205083	16205087	27	4	4	1.0000000
3L	16205227	16205231	443	4	4	1.0000000
3L	16205796	16205800	557	4	4	1.0000000
3L	16208068	16208072	9	4	4	1.0000000
3L	16209052	16209056	9	4	4	1.0000000
3L	16209175	16209179	0	0	4	0.0000000
3L	16211117	16211121	49	4	4	1.0000000
3L	16211262	16211266	55	4	4	1.0000000
3L	16211708	16211712	6	4	4	1.0000000
3L	16211891	16211895	1	1	4	0.2500000
3L	16213177	16213181	28	4	4	1.0000000
3L	16213627	16213631	0	0	4	0.0000000
3L	16213637	16213641	29	4	4	1.0000000
3L	16213929	16213933	36	4	4	1.0000000
3L	16214163	16214167	6	4	4	1.0000000
3L	16214266	16214270	0	0	4	0.0000000
3L	16214339	16214343	0	0	4	0.0000000
3L	16214539	16214543	0	0	4	0.0000000
3L	16215309	16215313	3	4	4	1.0000000
3L	16215665	16215669	1	1	4	0.2500000
3L	16215817	16215821	0	0	4	0.0000000
3L	16215848	16215852	0	0	4	0.0000000
3L	16215909	16215913	2	4	4	1.0000000
3L	16216122	16216126	2	1	4	0.2500000
3L	16216266	16216270	0	0	4	0.0000000
3L	16216296	16216300	0	0	4	0.0000000
3L	16216501	16216505	3	4	4	1.0000000
3L	16217231	16217235	97	4	4	1.0000000
3L	16217589	16217593	75	4	4	1.0000000
3L	16217594	16217598	34	4	4	1.0000000
3L	16218262	16218266	28	4	4	1.0000000
3L	16219105	16219109	4	4	4	1.0000000
3L	16220000	16220004	18	4	4	1.0000000
3L	16221919	16221923	14	4	4	1.0000000
3L	16221969	16221973	0	0	4	0.0000000
3L	16222019	16222023	5	4	4	1.0000000
3L	16223952	16223956	23	4	4	1.0000000
3L	16224237	16224241	204	4	4	1.0000000
3L	16225132	16225136	1240	4	4	1.0000000
3L	16225559	16225563	1215	4	4	1.0000000
3L	16226696	16226700	3	4	4	1.0000000
3L	16226708	16226712	0	0	4	0.0000000
3L	16226771	16226775	189	4	4	1.0000000
3L	16227119	16227123	181	4	4	1.0000000
3L	16227176	16227180	1	4	4	1.0000000
3L	16227230	16227234	2	4	4	1.0000000
3L	16227260	16227264	114	4	4	1.0000000
3L	16227647	16227651	127	4	4	1.0000000
3L	16227800	16227804	89	4	4	1.0000000
3L	16228275	16228279	89	4	4	1.0000000
3L	16228367	16228371	42	4	4	1.0000000
3L	16229857	16229861	87	4	4	1.0000000
3L	16230417	16230421	66	4	4	1.0000000
3L	16230486	16230490	54	4	4	1.0000000
3L	16230738	16230742	53	4	4	1.0000000
3L	16230750	16230754	2	4	4	1.0000000
3L	16230842	16230846	5	4	4	1.0000000
3L	16230867	16230871	416	4	4	1.0000000
3L	16231242	16231246	468	4	4	1.0000000
3L	16231462	16231466	412	4	4	1.0000000
3L	16232263	16232267	529	4	4	1.0000000
3L	16232347	16232351	0	0	4	0.0000000
3L	16232406	16232410	0	0	4	0.0000000
3L	16232553	16232557	74	4	4	1.0000000
3L	16233721	16233725	66	4	4	1.0000000
3L	16233931	16233935	0	0	4	0.0000000
3L	16234061	16234065	0	0	4	0.0000000
3L	16234171	16234175	97	4	4	1.0000000
3L	16234765	16234769	100	4	4	1.0000000
3L	16234790	16234794	1	3	4	0.7500000
3L	16234802	16234806	1	4	4	1.0000000
3L	16234895	16234899	1	4	4	1.0000000
3L	16235011	16235015	0	0	4	0.0000000
3L	16235211	16235215	0	0	4	0.0000000
3L	16235239	16235243	1	4	4	1.0000000
3L	16235416	16235420	59	4	4	1.0000000
3L	16235731	16235735	145	4	4	1.0000000
3L	16236099	16236103	108	4	4	1.0000000
3L	16236345	16236349	50	4	4	1.0000000
3L	16237201	16237205	17	4	4	1.0000000
3L	16237272	16237276	20	4	4	1.0000000
3L	16237294	16237298	198	4	4	1.0000000
3L	16238112	16238116	366	4	4	1.0000000
3L	16238538	16238542	233	4	4	1.0000000
3L	16238731	16238735	3	4	4	1.0000000
3L	16238781	16238785	21	4	4	1.0000000
3L	16240550	16240554	14	4	4	1.0000000
3L	16243562	16243566	11	4	4	1.0000000
3L	16245144	16245148	184	4	4	1.0000000
3L	16245487	16245491	141	4	4	1.0000000
3L	16245598	16245602	69	4	4	1.0000000
3L	16246310	16246314	78	4	4	1.0000000
3L	16247608	16247612	221	4	4	1.0000000
3L	16248124	16248128	199	4	4	1.0000000
3L	16248898	16248902	246	4	4	1.0000000
3L	16250124	16250128	56	4	4	1.0000000
3L	16250369	16250373	0	0	4	0.0000000
3L	16250375	16250379	0	0	4	0.0000000
3L	16250515	16250519	0	0	4	0.0000000
3L	16250647	16250651	0	0	4	0.0000000
3L	16250859	16250863	3	4	4	1.0000000
3L	16251106	16251110	2	4	4	1.0000000
3L	16251114	16251118	2	4	4	1.0000000
3L	16251221	16251225	14	4	4	1.0000000
3L	16252639	16252643	95	4	4	1.0000000
3L	16254194	16254198	294	4	4	1.0000000
3L	16255327	16255331	152	4	4	1.0000000
3L	16255499	16255503	11	4	4	1.0000000
3L	16255804	16255808	154	4	4	1.0000000
3L	16256463	16256467	164	4	4	1.0000000
3L	16256638	16256642	0	0	4	0.0000000
3L	16256679	16256683	275	4	4	1.0000000
3L	16256959	16256963	1160	4	4	1.0000000
3L	16257601	16257605	958	4	4	1.0000000
3L	16259125	16259129	538	4	4	1.0000000
3L	16259526	16259530	475	4	4	1.0000000
3L	16260542	16260546	90	4	4	1.0000000
3L	16260788	16260792	24	4	4	1.0000000
3L	16261493	16261497	17	4	4	1.0000000
3L	16261505	16261509	0	0	4	0.0000000
3L	16261559	16261563	0	0	4	0.0000000
3L	16261600	16261604	36	4	4	1.0000000
3L	16262005	16262009	67	4	4	1.0000000
3L	16262512	16262516	41	4	4	1.0000000
3L	16263029	16263033	42	4	4	1.0000000
3L	16263113	16263117	203	4	4	1.0000000
3L	16264201	16264205	243	4	4	1.0000000
3L	16264795	16264799	175	4	4	1.0000000
3L	16265730	16265734	0	0	4	0.0000000
3L	16266424	16266428	0	0	4	0.0000000
3L	16266490	16266494	0	0	4	0.0000000
3L	16266504	16266508	0	0	4	0.0000000
3L	16266584	16266588	0	0	4	0.0000000
3L	16267018	16267022	22	4	4	1.0000000
3L	16267952	16267956	14	4	4	1.0000000
3L	16268108	16268112	0	0	4	0.0000000
3L	16268395	16268399	12	4	4	1.0000000
3L	16269377	16269381	15	4	4	1.0000000
3L	16270699	16270703	1	4	4	1.0000000
3L	16270720	16270724	0	0	4	0.0000000
3L	16270744	16270748	0	0	4	0.0000000
3L	16270881	16270885	0	0	4	0.0000000
3L	16271005	16271009	0	0	4	0.0000000
3L	16271164	16271168	0	0	4	0.0000000
3L	16271356	16271360	1	4	4	1.0000000
3L	16271665	16271669	7	4	4	1.0000000
3L	16271671	16271675	0	0	4	0.0000000
3L	16275234	16275238	1	4	4	1.0000000
3L	16275419	16275423	1	4	4	1.0000000
3L	16276402	16276406	5	4	4	1.0000000
3L	16276449	16276453	3	4	4	1.0000000
3L	16276461	16276465	5	4	4	1.0000000
3L	16276467	16276471	49	4	4	1.0000000
3L	16276820	16276824	197	4	4	1.0000000
3L	16277365	16277369	126	4	4	1.0000000
3L	16278030	16278034	10	4	4	1.0000000
3L	16278201	16278205	0	0	4	0.0000000
3L	16278461	16278465	8	4	4	1.0000000
3L	16278807	16278811	19	4	4	1.0000000
3L	16279271	16279275	1	4	4	1.0000000
3L	16279338	16279342	7	4	4	1.0000000
3L	16279612	16279616	7	4	4	1.0000000
3L	16279617	16279621	0	0	4	0.0000000
3L	16279630	16279634	5	4	4	1.0000000
3L	16280328	16280332	7	4	4	1.0000000
3L	16280537	16280541	0	0	4	0.0000000
3L	16280615	16280619	4	4	4	1.0000000
3L	16281239	16281243	7	4	4	1.0000000
3L	16281823	16281827	1	4	4	1.0000000
3L	16282046	16282050	1	2	4	0.5000000
3L	16282103	16282107	17	4	4	1.0000000
3L	16282975	16282979	22	4	4	1.0000000
3L	16283507	16283511	1	4	4	1.0000000
3L	16283705	16283709	0	0	4	0.0000000
3L	16283953	16283957	25	4	4	1.0000000
3L	16284500	16284504	34	4	4	1.0000000
3L	16285333	16285337	0	0	4	0.0000000
3L	16285533	16285537	2	4	4	1.0000000
3L	16285814	16285818	11	4	4	1.0000000
3L	16286206	16286210	8	4	4	1.0000000
3L	16286348	16286352	0	0	4	0.0000000
3L	16286655	16286659	0	0	4	0.0000000
3L	16286732	16286736	0	0	4	0.0000000
3L	16286741	16286745	0	0	4	0.0000000
3L	16286966	16286970	0	0	4	0.0000000
3L	16287193	16287197	0	0	4	0.0000000
3L	16287199	16287203	0	0	4	0.0000000
3L	16287225	16287229	0	0	4	0.0000000
3L	16287230	16287234	0	0	4	0.0000000
3L	16287374	16287378	0	0	4	0.0000000
3L	16287644	16287648	0	0	4	0.0000000
3L	16287726	16287730	0	0	4	0.0000000
3L	16287904	16287908	0	0	4	0.0000000
3L	16288489	16288493	22	4	4	1.0000000
3L	16289028	16289032	45	4	4	1.0000000
3L	16289303	16289307	31	4	4	1.0000000
3L	16289644	16289648	9	4	4	1.0000000
3L	16289913	16289917	9	4	4	1.0000000
3L	16290548	16290552	16	4	4	1.0000000
3L	16290574	16290578	3	4	4	1.0000000
3L	16291008	16291012	5	4	4	1.0000000
3L	16291110	16291114	51	4	4	1.0000000
3L	16291526	16291530	25	4	4	1.0000000
3L	16291594	16291598	0	0	4	0.0000000
3L	16291728	16291732	0	0	4	0.0000000
3L	16293860	16293864	1	4	4	1.0000000
3L	16294267	16294271	0	0	4	0.0000000
3L	16294386	16294390	0	0	4	0.0000000
3L	16294620	16294624	0	0	4	0.0000000
3L	16294800	16294804	0	0	4	0.0000000
3L	16295043	16295047	0	0	4	0.0000000
3L	16295115	16295119	0	0	4	0.0000000
3L	16295270	16295274	0	0	4	0.0000000
3L	16295285	16295289	0	0	4	0.0000000
3L	16295463	16295467	2	4	4	1.0000000
3L	16295685	16295689	2	4	4	1.0000000
3L	16295697	16295701	6	4	4	1.0000000
3L	16295973	16295977	7	4	4	1.0000000
3L	16296197	16296201	1	4	4	1.0000000
3L	16296237	16296241	1	4	4	1.0000000
3L	16296564	16296568	9	4	4	1.0000000
3L	16296975	16296979	11	4	4	1.0000000
3L	16297546	16297550	18	4	4	1.0000000
3L	16297812	16297816	28	4	4	1.0000000
3L	16298456	16298460	21	4	4	1.0000000
3L	16298493	16298497	2	4	4	1.0000000
3L	16298918	16298922	2	4	4	1.0000000
3L	16299119	16299123	0	0	4	0.0000000
3L	16299287	16299291	9	4	4	1.0000000
3L	16299642	16299646	16	4	4	1.0000000
3L	16301590	16301594	0	0	4	0.0000000
3L	16301744	16301748	0	0	4	0.0000000
3L	16301788	16301792	12	4	4	1.0000000
3L	16302567	16302571	13	4	4	1.0000000
3L	16303092	16303096	7	4	4	1.0000000
3L	16303507	16303511	7	4	4	1.0000000
3L	16303986	16303990	5	4	4	1.0000000
3L	16304473	16304477	12	4	4	1.0000000
3L	16305836	16305840	3	4	4	1.0000000
3L	16305985	16305989	0	0	4	0.0000000
3L	16306080	16306084	0	0	4	0.0000000
3L	16306195	16306199	0	0	4	0.0000000
3L	16306241	16306245	9	4	4	1.0000000
3L	16307472	16307476	1	4	4	1.0000000
3L	16307933	16307937	0	0	4	0.0000000
3L	16308430	16308434	2	4	4	1.0000000
3L	16310087	16310091	2	4	4	1.0000000
3L	16310171	16310175	1	4	4	1.0000000
3L	16310214	16310218	1	4	4	1.0000000
3L	16310522	16310526	0	0	4	0.0000000
3L	16310726	16310730	0	0	4	0.0000000
3L	16310797	16310801	0	0	4	0.0000000
3L	16310841	16310845	0	0	4	0.0000000
3L	16310967	16310971	0	0	4	0.0000000
3L	16311025	16311029	0	0	4	0.0000000
3L	16311160	16311164	0	0	4	0.0000000
3L	16311439	16311443	0	0	4	0.0000000
3L	16311647	16311651	11	4	4	1.0000000
3L	16313113	16313117	16	4	4	1.0000000
3L	16313318	16313322	3	4	4	1.0000000
3L	16314018	16314022	7	4	4	1.0000000
3L	16314893	16314897	2	4	4	1.0000000
3L	16314952	16314956	0	0	4	0.0000000
3L	16315460	16315464	0	0	4	0.0000000
3L	16315512	16315516	25	4	4	1.0000000
3L	16315901	16315905	54	4	4	1.0000000
3L	16317022	16317026	6	4	4	1.0000000
3L	16317070	16317074	105	4	4	1.0000000
3L	16317543	16317547	210	4	4	1.0000000
3L	16318325	16318329	33	4	4	1.0000000
3L	16318416	16318420	0	0	4	0.0000000
3L	16318449	16318453	0	0	4	0.0000000
3L	16318476	16318480	1	4	4	1.0000000
3L	16318729	16318733	17	4	4	1.0000000
3L	16319292	16319296	10	4	4	1.0000000
3L	16319669	16319673	9	4	4	1.0000000
3L	16319758	16319762	0	0	4	0.0000000
3L	16319996	16320000	0	0	4	0.0000000
3L	16320088	16320092	0	0	4	0.0000000
3L	16320448	16320452	11	4	4	1.0000000
3L	16320970	16320974	14	4	4	1.0000000
3L	16321238	16321242	3	4	4	1.0000000
3L	16321440	16321444	2	4	4	1.0000000
3L	16321447	16321451	5	4	4	1.0000000
3L	16322021	16322025	17	4	4	1.0000000
3L	16322624	16322628	41	4	4	1.0000000
3L	16323213	16323217	39	4	4	1.0000000
3L	16324043	16324047	4	4	4	1.0000000
3L	16324073	16324077	0	0	4	0.0000000
3L	16324193	16324197	0	0	4	0.0000000
3L	16324425	16324429	0	0	4	0.0000000
3L	16324553	16324557	0	0	4	0.0000000
3L	16324603	16324607	0	0	4	0.0000000
3L	16324650	16324654	0	0	4	0.0000000
3L	16324830	16324834	0	0	4	0.0000000
3L	16325015	16325019	0	0	4	0.0000000
3L	16325024	16325028	0	0	4	0.0000000
3L	16325084	16325088	1	4	4	1.0000000
3L	16325714	16325718	2	4	4	1.0000000
3L	16326321	16326325	10	4	4	1.0000000
3L	16327437	16327441	18	4	4	1.0000000
3L	16327734	16327738	4	4	4	1.0000000
3L	16327814	16327818	1	3	4	0.7500000
3L	16328038	16328042	1	4	4	1.0000000
3L	16328045	16328049	0	0	4	0.0000000
3L	16328259	16328263	35	4	4	1.0000000
3L	16328906	16328910	34	4	4	1.0000000
3L	16329344	16329348	19	4	4	1.0000000
3L	16329556	16329560	0	0	4	0.0000000
3L	16329871	16329875	0	0	4	0.0000000
3L	16329898	16329902	0	0	4	0.0000000
3L	16329925	16329929	0	0	4	0.0000000
3L	16329966	16329970	0	0	4	0.0000000
3L	16330138	16330142	0	0	4	0.0000000
3L	16330152	16330156	0	0	4	0.0000000
3L	16330354	16330358	0	0	4	0.0000000
3L	16330358	16330362	3	4	4	1.0000000
3L	16330733	16330737	10	4	4	1.0000000
3L	16331001	16331005	5	1	4	0.2500000
3L	16331026	16331030	2	4	4	1.0000000
3L	16331487	16331491	0	0	4	0.0000000
3L	16331686	16331690	0	0	4	0.0000000
3L	16331862	16331866	0	0	4	0.0000000
3L	16331954	16331958	1	4	4	1.0000000
3L	16332242	16332246	1	1	4	0.2500000
3L	16332302	16332306	0	0	4	0.0000000
3L	16332361	16332365	0	0	4	0.0000000
3L	16332488	16332492	0	0	4	0.0000000
3L	16332584	16332588	0	0	4	0.0000000
3L	16332615	16332619	15	4	4	1.0000000
3L	16333142	16333146	39	4	4	1.0000000
3L	16333465	16333469	40	4	4	1.0000000
3L	16334022	16334026	45	4	4	1.0000000
3L	16334363	16334367	3	4	4	1.0000000
3L	16337147	16337151	132	4	4	1.0000000
3L	16338152	16338156	107	4	4	1.0000000
3L	16338412	16338416	8	4	4	1.0000000
3L	16339008	16339012	2	4	4	1.0000000
3L	16339628	16339632	0	0	4	0.0000000
3L	16339777	16339781	0	0	4	0.0000000
3L	16339917	16339921	0	0	4	0.0000000
3L	16340014	16340018	0	0	4	0.0000000
3L	16340216	16340220	0	0	4	0.0000000
3L	16340558	16340562	0	0	4	0.0000000
3L	16340670	16340674	0	0	4	0.0000000
3L	16340737	16340741	0	0	4	0.0000000
3L	16340972	16340976	0	0	4	0.0000000
3L	16341198	16341202	15	4	4	1.0000000
3L	16341602	16341606	10	4	4	1.0000000
3L	16341709	16341713	0	0	4	0.0000000
3L	16341733	16341737	0	0	4	0.0000000
3L	16341797	16341801	0	0	4	0.0000000
3L	16341945	16341949	0	0	4	0.0000000
3L	16341991	16341995	0	0	4	0.0000000
3L	16342012	16342016	0	0	4	0.0000000
3L	16342030	16342034	0	0	4	0.0000000
3L	16342168	16342172	0	0	4	0.0000000
3L	16342192	16342196	1	4	4	1.0000000
3L	16342504	16342508	0	0	4	0.0000000
3L	16342623	16342627	0	0	4	0.0000000
3L	16342663	16342667	0	0	4	0.0000000
3L	16342757	16342761	0	0	4	0.0000000
3L	16342997	16343001	0	0	4	0.0000000
3L	16343030	16343034	0	0	4	0.0000000
3L	16343048	16343052	0	0	4	0.0000000
3L	16343229	16343233	0	0	4	0.0000000
3L	16343405	16343409	0	0	4	0.0000000
3L	16343410	16343414	0	0	4	0.0000000
3L	16343426	16343430	3	4	4	1.0000000
3L	16344009	16344013	1	4	4	1.0000000
3L	16344023	16344027	0	0	4	0.0000000
3L	16344170	16344174	0	0	4	0.0000000
3L	16344293	16344297	0	0	4	0.0000000
3L	16344314	16344318	67	4	4	1.0000000
3L	16344730	16344734	82	4	4	1.0000000
3L	16344739	16344743	0	0	4	0.0000000
3L	16344767	16344771	0	0	4	0.0000000
3L	16344819	16344823	0	0	4	0.0000000
3L	16346183	16346187	1	4	4	1.0000000
3L	16346413	16346417	2	4	4	1.0000000
3L	16346877	16346881	4	4	4	1.0000000
3L	16346925	16346929	0	0	4	0.0000000
3L	16346933	16346937	1	4	4	1.0000000
3L	16347108	16347112	1	1	4	0.2500000
3L	16347148	16347152	8	4	4	1.0000000
3L	16347454	16347458	12	4	4	1.0000000
3L	16347779	16347783	1	1	4	0.2500000
3L	16347846	16347850	158	4	4	1.0000000
3L	16348180	16348184	140	4	4	1.0000000
3L	16348357	16348361	7	4	4	1.0000000
3L	16348469	16348473	187	4	4	1.0000000
3L	16349052	16349056	145	4	4	1.0000000
3L	16349116	16349120	0	0	4	0.0000000
3L	16349152	16349156	0	0	4	0.0000000
3L	16349237	16349241	0	0	4	0.0000000
3L	16349320	16349324	121	4	4	1.0000000
3L	16349480	16349484	159	4	4	1.0000000
3L	16349836	16349840	127	4	4	1.0000000
3L	16350501	16350505	259	4	4	1.0000000
3L	16350799	16350803	195	4	4	1.0000000
3L	16351380	16351384	148	4	4	1.0000000
3L	16351550	16351554	4	4	4	1.0000000
3L	16351616	16351620	0	0	4	0.0000000
3L	16351655	16351659	0	0	4	0.0000000
3L	16351844	16351848	0	0	4	0.0000000
3L	16351856	16351860	51	4	4	1.0000000
3L	16352321	16352325	53	4	4	1.0000000
3L	16352470	16352474	5	4	4	1.0000000
3L	16352597	16352601	1	1	4	0.2500000
3L	16352630	16352634	0	0	4	0.0000000
3L	16352828	16352832	1	2	4	0.5000000
3L	16352875	16352879	114	4	4	1.0000000
3L	16353483	16353487	121	4	4	1.0000000
3L	16353519	16353523	1	4	4	1.0000000
3L	16353747	16353751	9	4	4	1.0000000
3L	16353997	16354001	8	4	4	1.0000000
3L	16354565	16354569	2	4	4	1.0000000
3L	16354636	16354640	0	0	4	0.0000000
3L	16355236	16355240	2	4	4	1.0000000
3L	16355339	16355343	3	4	4	1.0000000
3L	16355598	16355602	3	1	4	0.2500000
3L	16355681	16355685	0	0	4	0.0000000
3L	16355716	16355720	0	0	4	0.0000000
3L	16355750	16355754	0	0	4	0.0000000
3L	16355801	16355805	0	0	4	0.0000000
3L	16355911	16355915	0	0	4	0.0000000
3L	16356033	16356037	0	0	4	0.0000000
3L	16356165	16356169	4	4	4	1.0000000
3L	16356711	16356715	72	4	4	1.0000000
3L	16357404	16357408	52	4	4	1.0000000
3L	16357473	16357477	52	4	4	1.0000000
3L	16357929	16357933	50	4	4	1.0000000
3L	16358065	16358069	2	4	4	1.0000000
3L	16358141	16358145	92	4	4	1.0000000
3L	16359631	16359635	175	4	4	1.0000000
3L	16361158	16361162	43	4	4	1.0000000
3L	16361809	16361813	3	4	4	1.0000000
3L	16361951	16361955	31	4	4	1.0000000
3L	16362734	16362738	31	4	4	1.0000000
3L	16363451	16363455	106	4	4	1.0000000
3L	16363964	16363968	99	4	4	1.0000000
3L	16364066	16364070	15	4	4	1.0000000
3L	16364887	16364891	21	4	4	1.0000000
3L	16365091	16365095	0	0	4	0.0000000
3L	16365190	16365194	4	4	4	1.0000000
3L	16365969	16365973	1	4	4	1.0000000
3L	16365986	16365990	0	0	4	0.0000000
3L	16365999	16366003	0	0	4	0.0000000
3L	16366152	16366156	0	0	4	0.0000000
3L	16366170	16366174	0	0	4	0.0000000
3L	16366233	16366237	0	0	4	0.0000000
3L	16366266	16366270	0	0	4	0.0000000
3L	16366281	16366285	0	0	4	0.0000000
3L	16366291	16366295	0	0	4	0.0000000
3L	16366353	16366357	0	0	4	0.0000000
3L	16366389	16366393	0	0	4	0.0000000
3L	16366401	16366405	0	0	4	0.0000000
3L	16366425	16366429	0	0	4	0.0000000
3L	16366467	16366471	0	0	4	0.0000000
3L	16366479	16366483	0	0	4	0.0000000
3L	16366491	16366495	0	0	4	0.0000000
3L	16366515	16366519	0	0	4	0.0000000
3L	16366539	16366543	0	0	4	0.0000000
3L	16366563	16366567	0	0	4	0.0000000
3L	16366575	16366579	0	0	4	0.0000000
3L	16366599	16366603	0	0	4	0.0000000
3L	16366611	16366615	0	0	4	0.0000000
3L	16366623	16366627	0	0	4	0.0000000
3L	16366635	16366639	0	0	4	0.0000000
3L	16366659	16366663	0	0	4	0.0000000
3L	16366683	16366687	0	0	4	0.0000000
3L	16366758	16366762	0	0	4	0.0000000
3L	16366801	16366805	0	0	4	0.0000000
3L	16366845	16366849	1	4	4	1.0000000
3L	16366864	16366868	9	4	4	1.0000000
3L	16367439	16367443	8	4	4	1.0000000
3L	16367449	16367453	0	0	4	0.0000000
3L	16367533	16367537	0	0	4	0.0000000
3L	16367572	16367576	9	4	4	1.0000000
3L	16368360	16368364	15	4	4	1.0000000
3L	16368386	16368390	0	0	4	0.0000000
3L	16368622	16368626	0	0	4	0.0000000
3L	16368799	16368803	32	4	4	1.0000000
3L	16369109	16369113	130	4	4	1.0000000
3L	16369795	16369799	279	4	4	1.0000000
3L	16370215	16370219	154	4	4	1.0000000
3L	16370505	16370509	32	4	4	1.0000000
3L	16370770	16370774	12	4	4	1.0000000
3L	16370884	16370888	9	4	4	1.0000000
3L	16371433	16371437	231	4	4	1.0000000
3L	16371946	16371950	87	4	4	1.0000000
3L	16372006	16372010	3	4	4	1.0000000
3L	16372187	16372191	47	4	4	1.0000000
3L	16372617	16372621	37	4	4	1.0000000
3L	16372813	16372817	3	4	4	1.0000000
3L	16372831	16372835	3	4	4	1.0000000
3L	16373042	16373046	3	4	4	1.0000000
3L	16373628	16373632	0	0	4	0.0000000
3L	16373832	16373836	0	0	4	0.0000000
3L	16373899	16373903	0	0	4	0.0000000
3L	16373915	16373919	0	0	4	0.0000000
3L	16374009	16374013	0	0	4	0.0000000
3L	16374056	16374060	0	0	4	0.0000000
3L	16374086	16374090	0	0	4	0.0000000
3L	16374324	16374328	0	0	4	0.0000000
3L	16374336	16374340	0	0	4	0.0000000
3L	16374345	16374349	0	0	4	0.0000000
3L	16374459	16374463	0	0	4	0.0000000
3L	16374532	16374536	2	4	4	1.0000000
3L	16374549	16374553	199	4	4	1.0000000
3L	16374912	16374916	183	4	4	1.0000000
3L	16375034	16375038	3	4	4	1.0000000
3L	16375151	16375155	2	4	4	1.0000000
3L	16375203	16375207	188	4	4	1.0000000
3L	16375638	16375642	228	4	4	1.0000000
3L	16375912	16375916	61	4	4	1.0000000
3L	16376085	16376089	4	4	4	1.0000000
3L	16376139	16376143	218	4	4	1.0000000
3L	16376534	16376538	212	4	4	1.0000000
3L	16376668	16376672	6	4	4	1.0000000
3L	16376699	16376703	41	4	4	1.0000000
3L	16377031	16377035	62	4	4	1.0000000
3L	16377077	16377081	270	4	4	1.0000000
3L	16377634	16377638	299	4	4	1.0000000
3L	16377672	16377676	1	4	4	1.0000000
3L	16377699	16377703	1	1	4	0.2500000
3L	16377793	16377797	29	4	4	1.0000000
3L	16378035	16378039	30	4	4	1.0000000
3L	16378054	16378058	93	4	4	1.0000000
3L	16379168	16379172	98	4	4	1.0000000
3L	16379480	16379484	4	4	4	1.0000000
3L	16379683	16379687	3	4	4	1.0000000
3L	16379908	16379912	2	4	4	1.0000000
3L	16379945	16379949	0	0	4	0.0000000
3L	16380086	16380090	0	0	4	0.0000000
3L	16380110	16380114	1	3	4	0.7500000
3L	16380178	16380182	40	4	4	1.0000000
3L	16380600	16380604	96	4	4	1.0000000
3L	16380901	16380905	1027	4	4	1.0000000
3L	16381246	16381250	1053	4	4	1.0000000
3L	16381376	16381380	1	4	4	1.0000000
3L	16381428	16381432	188	4	4	1.0000000
3L	16381818	16381822	197	4	4	1.0000000
3L	16381970	16381974	2	4	4	1.0000000
3L	16382093	16382097	0	0	4	0.0000000
3L	16382116	16382120	5	4	4	1.0000000
3L	16382362	16382366	5	4	4	1.0000000
3L	16382442	16382446	3	4	4	1.0000000
3L	16382592	16382596	137	4	4	1.0000000
3L	16383076	16383080	472	4	4	1.0000000
3L	16383426	16383430	328	4	4	1.0000000
3L	16383539	16383543	3	4	4	1.0000000
3L	16383717	16383721	1	4	4	1.0000000
3L	16383741	16383745	0	0	4	0.0000000
3L	16383762	16383766	67	4	4	1.0000000
3L	16384110	16384114	234	4	4	1.0000000
3L	16384963	16384967	513	4	4	1.0000000
3L	16385408	16385412	348	4	4	1.0000000
3L	16385582	16385586	2	4	4	1.0000000
3L	16385611	16385615	32	4	4	1.0000000
3L	16386021	16386025	471	4	4	1.0000000
3L	16386062	16386066	14	4	4	1.0000000
3L	16386647	16386651	12	4	4	1.0000000
3L	16386769	16386773	1	4	4	1.0000000
3L	16386887	16386891	0	0	4	0.0000000
3L	16387007	16387011	340	4	4	1.0000000
3L	16387456	16387460	368	4	4	1.0000000
3L	16388054	16388058	137	4	4	1.0000000
3L	16388822	16388826	19	4	4	1.0000000
3L	16388905	16388909	0	0	4	0.0000000
3L	16389046	16389050	151	4	4	1.0000000
3L	16389392	16389396	143	4	4	1.0000000
3L	16389513	16389517	1	4	4	1.0000000
3L	16389576	16389580	33	4	4	1.0000000
3L	16389816	16389820	102	4	4	1.0000000
3L	16391092	16391096	244	4	4	1.0000000
3L	16391578	16391582	409	4	4	1.0000000
3L	16392046	16392050	61	4	4	1.0000000
3L	16392443	16392447	65	4	4	1.0000000
3L	16392990	16392994	9	4	4	1.0000000
3L	16393402	16393406	154	4	4	1.0000000
3L	16393925	16393929	715	4	4	1.0000000
3L	16394608	16394612	499	4	4	1.0000000
3L	16394696	16394700	2	4	4	1.0000000
3L	16394871	16394875	2	1	4	0.2500000
3L	16394952	16394956	0	0	4	0.0000000
3L	16395024	16395028	1	4	4	1.0000000
3L	16395141	16395145	1	1	4	0.2500000
3L	16395258	16395262	1	4	4	1.0000000
3L	16395386	16395390	1	1	4	0.2500000
3L	16395465	16395469	0	0	4	0.0000000
3L	16395494	16395498	1	4	4	1.0000000
3L	16395577	16395581	31	4	4	1.0000000
3L	16395901	16395905	25	4	4	1.0000000
3L	16396026	16396030	0	0	4	0.0000000
3L	16396043	16396047	0	0	4	0.0000000
3L	16396249	16396253	2	4	4	1.0000000
3L	16396254	16396258	16	4	4	1.0000000
3L	16396582	16396586	18	4	4	1.0000000
3L	16396612	16396616	0	0	4	0.0000000
3L	16396640	16396644	0	0	4	0.0000000
3L	16396662	16396666	0	0	4	0.0000000
3L	16396683	16396687	94	4	4	1.0000000
3L	16396980	16396984	147	4	4	1.0000000
3L	16397262	16397266	53	4	4	1.0000000
3L	16397476	16397480	5	4	4	1.0000000
3L	16397673	16397677	3	4	4	1.0000000
3L	16397692	16397696	1	1	4	0.2500000
3L	16397706	16397710	17	4	4	1.0000000
3L	16397939	16397943	33	4	4	1.0000000
3L	16398211	16398215	16	4	4	1.0000000
3L	16398425	16398429	2	4	4	1.0000000
3L	16398685	16398689	2	4	4	1.0000000
3L	16398800	16398804	5	4	4	1.0000000
3L	16399080	16399084	5	4	4	1.0000000
3L	16399233	16399237	1	3	4	0.7500000
3L	16399456	16399460	1	4	4	1.0000000
3L	16399598	16399602	0	0	4	0.0000000
3L	16399724	16399728	0	0	4	0.0000000
3L	16399819	16399823	29	4	4	1.0000000
3L	16400085	16400089	27	4	4	1.0000000
3L	16400206	16400210	0	0	4	0.0000000
3L	16400699	16400703	2	4	4	1.0000000
3L	16400789	16400793	0	0	4	0.0000000
3L	16400810	16400814	78	4	4	1.0000000
3L	16401463	16401467	80	4	4	1.0000000
3L	16401781	16401785	377	4	4	1.0000000
3L	16402406	16402410	516	4	4	1.0000000
3L	16403107	16403111	216	4	4	1.0000000
3L	16403111	16403115	2	4	4	1.0000000
3L	16403115	16403119	30	4	4	1.0000000
3L	16404444	16404448	31	4	4	1.0000000
3L	16404834	16404838	0	0	4	0.0000000
3L	16405067	16405071	14	4	4	1.0000000
3L	16405349	16405353	15	4	4	1.0000000
3L	16405463	16405467	1	1	4	0.2500000
3L	16405542	16405546	7	4	4	1.0000000
3L	16405782	16405786	16	4	4	1.0000000
3L	16405975	16405979	12	4	4	1.0000000
3L	16406152	16406156	110	4	4	1.0000000
3L	16406670	16406674	111	4	4	1.0000000
3L	16406963	16406967	3	4	4	1.0000000
3L	16406976	16406980	0	0	4	0.0000000
3L	16407035	16407039	0	0	4	0.0000000
3L	16407152	16407156	2	3	4	0.7500000
3L	16407349	16407353	272	4	4	1.0000000
3L	16408547	16408551	111	4	4	1.0000000
3L	16410303	16410307	9	4	4	1.0000000
3L	16411465	16411469	714	4	4	1.0000000
3L	16411920	16411924	829	4	4	1.0000000
3L	16412090	16412094	9	4	4	1.0000000
3L	16412335	16412339	29	4	4	1.0000000
3L	16412660	16412664	50	4	4	1.0000000
3L	16413139	16413143	26	4	4	1.0000000
3L	16413186	16413190	91	4	4	1.0000000
3L	16413476	16413480	98	4	4	1.0000000
3L	16413598	16413602	11	4	4	1.0000000
3L	16413645	16413649	7	4	4	1.0000000
3L	16413689	16413693	198	4	4	1.0000000
3L	16414464	16414468	220	4	4	1.0000000
3L	16414578	16414582	242	4	4	1.0000000
3L	16415074	16415078	260	4	4	1.0000000
3L	16415305	16415309	12	4	4	1.0000000
3L	16415467	16415471	152	4	4	1.0000000
3L	16415787	16415791	124	4	4	1.0000000
3L	16415961	16415965	148	4	4	1.0000000
3L	16416429	16416433	139	4	4	1.0000000
3L	16416450	16416454	5	4	4	1.0000000
3L	16416498	16416502	1	4	4	1.0000000
3L	16416519	16416523	76	4	4	1.0000000
3L	16416876	16416880	59	4	4	1.0000000
3L	16416921	16416925	0	0	4	0.0000000
3L	16416934	16416938	8	4	4	1.0000000
3L	16417169	16417173	225	4	4	1.0000000
3L	16417737	16417741	432	4	4	1.0000000
3L	16418208	16418212	285	4	4	1.0000000
3L	16418292	16418296	2	4	4	1.0000000
3L	16418484	16418488	1	1	4	0.2500000
3L	16418488	16418492	2	4	4	1.0000000
3L	16418673	16418677	2	1	4	0.2500000
3L	16418684	16418688	7	4	4	1.0000000
3L	16419020	16419024	10	4	4	1.0000000
3L	16419132	16419136	0	0	4	0.0000000
3L	16419140	16419144	0	0	4	0.0000000
3L	16419156	16419160	2	4	4	1.0000000
3L	16419326	16419330	16	4	4	1.0000000
3L	16420260	16420264	6	4	4	1.0000000
3L	16420279	16420283	6	4	4	1.0000000
3L	16420774	16420778	40	4	4	1.0000000
3L	16421068	16421072	31	4	4	1.0000000
3L	16421230	16421234	0	0	4	0.0000000
3L	16421323	16421327	0	0	4	0.0000000
3L	16421389	16421393	2	4	4	1.0000000
3L	16421722	16421726	6	4	4	1.0000000
3L	16421868	16421872	5	4	4	1.0000000
3L	16422132	16422136	6	4	4	1.0000000
3L	16422306	16422310	2	4	4	1.0000000
3L	16422517	16422521	0	0	4	0.0000000
3L	16422690	16422694	0	0	4	0.0000000
3L	16422706	16422710	0	0	4	0.0000000
3L	16423052	16423056	10	4	4	1.0000000
3L	16423424	16423428	10	4	4	1.0000000
3L	16423468	16423472	0	0	4	0.0000000
3L	16423648	16423652	0	0	4	0.0000000
3L	16423679	16423683	0	0	4	0.0000000
3L	16423731	16423735	0	0	4	0.0000000
3L	16423742	16423746	26	4	4	1.0000000
3L	16424179	16424183	22	4	4	1.0000000
3L	16424402	16424406	3	4	4	1.0000000
3L	16424681	16424685	3	3	4	0.7500000
3L	16424687	16424691	46	4	4	1.0000000
3L	16425493	16425497	5	1	4	0.2500000
3L	16425542	16425546	0	0	4	0.0000000
3L	16425568	16425572	0	0	4	0.0000000
3L	16425625	16425629	0	0	4	0.0000000
3L	16425699	16425703	0	0	4	0.0000000
3L	16425710	16425714	0	0	4	0.0000000
3L	16426022	16426026	0	0	4	0.0000000
3L	16426038	16426042	0	0	4	0.0000000
3L	16426115	16426119	0	0	4	0.0000000
3L	16426265	16426269	0	0	4	0.0000000
3L	16426289	16426293	0	0	4	0.0000000
3L	16426298	16426302	0	0	4	0.0000000
3L	16426331	16426335	0	0	4	0.0000000
3L	16426373	16426377	0	0	4	0.0000000
3L	16426421	16426425	0	0	4	0.0000000
3L	16426435	16426439	0	0	4	0.0000000
3L	16426447	16426451	0	0	4	0.0000000
3L	16426494	16426498	0	0	4	0.0000000
3L	16426614	16426618	0	0	4	0.0000000
3L	16426644	16426648	6	4	4	1.0000000
3L	16428513	16428517	9	4	4	1.0000000
3L	16432062	16432066	2	4	4	1.0000000
3L	16432215	16432219	0	0	4	0.0000000
3L	16432482	16432486	1	4	4	1.0000000
3L	16435455	16435459	1	4	4	1.0000000
3L	16435632	16435636	10	4	4	1.0000000
3L	16436133	16436137	5	4	4	1.0000000
3L	16436142	16436146	7	4	4	1.0000000
3L	16436424	16436428	8	4	4	1.0000000
3L	16436736	16436740	32	4	4	1.0000000
3L	16437791	16437795	1	1	4	0.2500000
3L	16437841	16437845	8	4	4	1.0000000
3L	16439383	16439387	20	4	4	1.0000000
3L	16439704	16439708	79	4	4	1.0000000
3L	16440674	16440678	94	4	4	1.0000000
3L	16440725	16440729	28	4	4	1.0000000
3L	16441183	16441187	28	4	4	1.0000000
3L	16441371	16441375	1	4	4	1.0000000
3L	16441595	16441599	1	1	4	0.2500000
3L	16441647	16441651	0	0	4	0.0000000
3L	16441656	16441660	0	0	4	0.0000000
3L	16441767	16441771	0	0	4	0.0000000
3L	16441931	16441935	0	0	4	0.0000000
3L	16442131	16442135	2	4	4	1.0000000
3L	16442298	16442302	28	4	4	1.0000000
3L	16443206	16443210	132	4	4	1.0000000
3L	16443929	16443933	76	1	4	0.2500000
3L	16444002	16444006	0	0	4	0.0000000
3L	16444318	16444322	0	0	4	0.0000000
3L	16446343	16446347	320	4	4	1.0000000
3L	16447423	16447427	207	4	4	1.0000000
3L	16447734	16447738	7	4	4	1.0000000
3L	16448089	16448093	1	4	4	1.0000000
3L	16448252	16448256	0	0	4	0.0000000
3L	16448260	16448264	0	0	4	0.0000000
3L	16448303	16448307	26	4	4	1.0000000
3L	16448600	16448604	26	4	4	1.0000000
3L	16448781	16448785	0	0	4	0.0000000
3L	16448917	16448921	8	4	4	1.0000000
3L	16449181	16449185	8	4	4	1.0000000
3L	16449223	16449227	2	3	4	0.7500000
3L	16449311	16449315	11	4	4	1.0000000
3L	16450024	16450028	10	4	4	1.0000000
3L	16450218	16450222	0	0	4	0.0000000
3L	16450297	16450301	0	0	4	0.0000000
3L	16450306	16450310	11	4	4	1.0000000
3L	16450471	16450475	13	4	4	1.0000000
3L	16450837	16450841	18	4	4	1.0000000
3L	16450856	16450860	0	0	4	0.0000000
3L	16450865	16450869	0	0	4	0.0000000
3L	16451093	16451097	0	0	4	0.0000000
3L	16451142	16451146	0	0	4	0.0000000
3L	16451153	16451157	0	0	4	0.0000000
3L	16451369	16451373	5	4	4	1.0000000
3L	16451919	16451923	1	4	4	1.0000000
3L	16452114	16452118	1	1	4	0.2500000
3L	16452249	16452253	2	3	4	0.7500000
3L	16452911	16452915	19	4	4	1.0000000
3L	16453317	16453321	1	4	4	1.0000000
3L	16453393	16453397	5	4	4	1.0000000
3L	16453691	16453695	5	4	4	1.0000000
3L	16454261	16454265	6	4	4	1.0000000
3L	16454443	16454447	2	4	4	1.0000000
3L	16454848	16454852	2	4	4	1.0000000
3L	16455004	16455008	0	0	4	0.0000000
3L	16455167	16455171	1	4	4	1.0000000
3L	16455406	16455410	1	1	4	0.2500000
3L	16455454	16455458	2	4	4	1.0000000
3L	16455725	16455729	120	4	4	1.0000000
3L	16456085	16456089	150	4	4	1.0000000
3L	16456157	16456161	72	4	4	1.0000000
3L	16457147	16457151	56	4	4	1.0000000
3L	16457365	16457369	16	4	4	1.0000000
3L	16457929	16457933	37	4	4	1.0000000
3L	16459574	16459578	4	4	4	1.0000000
3L	16459706	16459710	0	0	4	0.0000000
3L	16459719	16459723	0	0	4	0.0000000
3L	16459779	16459783	0	0	4	0.0000000
3L	16459921	16459925	2	4	4	1.0000000
3L	16460412	16460416	3	4	4	1.0000000
3L	16460458	16460462	7	4	4	1.0000000
3L	16461987	16461991	6	4	4	1.0000000
3L	16463147	16463151	8	4	4	1.0000000
3L	16463487	16463491	35	4	4	1.0000000
3L	16463538	16463542	7	4	4	1.0000000
3L	16463900	16463904	10	4	4	1.0000000
3L	16464483	16464487	46	4	4	1.0000000
3L	16465162	16465166	41	4	4	1.0000000
3L	16465363	16465367	0	0	4	0.0000000
3L	16465594	16465598	5	4	4	1.0000000
3L	16466187	16466191	6	3	4	0.7500000
3L	16466197	16466201	0	0	4	0.0000000
3L	16466225	16466229	1	4	4	1.0000000
3L	16466757	16466761	22	4	4	1.0000000
3L	16467111	16467115	17	4	4	1.0000000
3L	16467503	16467507	4	4	4	1.0000000
3L	16467955	16467959	0	0	4	0.0000000
3L	16468173	16468177	147	4	4	1.0000000
3L	16468563	16468567	152	4	4	1.0000000
3L	16468810	16468814	16	4	4	1.0000000
3L	16469166	16469170	14	4	4	1.0000000
3L	16469206	16469210	1	4	4	1.0000000
3L	16470084	16470088	2	4	4	1.0000000
3L	16471091	16471095	1	1	4	0.2500000
3L	16471279	16471283	14	4	4	1.0000000
3L	16471949	16471953	16	4	4	1.0000000
3L	16471982	16471986	0	0	4	0.0000000
3L	16472058	16472062	0	0	4	0.0000000
3L	16472216	16472220	0	0	4	0.0000000
3L	16472245	16472249	1	4	4	1.0000000
3L	16472296	16472300	2	4	4	1.0000000
3L	16472316	16472320	3	4	4	1.0000000
3L	16472320	16472324	17	4	4	1.0000000
3L	16472894	16472898	49	4	4	1.0000000
3L	16473922	16473926	7	4	4	1.0000000
3L	16474171	16474175	27	4	4	1.0000000
3L	16474737	16474741	29	4	4	1.0000000
3L	16475781	16475785	16	4	4	1.0000000
3L	16477143	16477147	14	4	4	1.0000000
3L	16478140	16478144	3	3	4	0.7500000
3L	16478340	16478344	0	0	4	0.0000000
3L	16478432	16478436	2	4	4	1.0000000
3L	16478916	16478920	11	4	4	1.0000000
3L	16479500	16479504	12	4	4	1.0000000
3L	16479550	16479554	0	0	4	0.0000000
3L	16479748	16479752	14	4	4	1.0000000
3L	16480234	16480238	25	4	4	1.0000000
3L	16480265	16480269	0	0	4	0.0000000
3L	16480503	16480507	7	4	4	1.0000000
3L	16481088	16481092	60	4	4	1.0000000
3L	16481497	16481501	51	4	4	1.0000000
3L	16481711	16481715	30	4	4	1.0000000
3L	16481756	16481760	0	0	4	0.0000000
3L	16481793	16481797	0	0	4	0.0000000
3L	16481962	16481966	0	0	4	0.0000000
3L	16481976	16481980	11	4	4	1.0000000
3L	16482388	16482392	7	4	4	1.0000000
3L	16482426	16482430	0	0	4	0.0000000
3L	16482616	16482620	0	0	4	0.0000000
3L	16482709	16482713	0	0	4	0.0000000
3L	16482793	16482797	1	4	4	1.0000000
3L	16483101	16483105	0	0	4	0.0000000
3L	16483125	16483129	0	0	4	0.0000000
3L	16483131	16483135	0	0	4	0.0000000
3L	16483144	16483148	0	0	4	0.0000000
3L	16483152	16483156	1	4	4	1.0000000
3L	16483369	16483373	5	4	4	1.0000000
3L	16483646	16483650	15	4	4	1.0000000
3L	16484633	16484637	11	4	4	1.0000000
3L	16484739	16484743	2	4	4	1.0000000
3L	16485084	16485088	3	4	4	1.0000000
3L	16485399	16485403	5	4	4	1.0000000
3L	16485536	16485540	127	4	4	1.0000000
3L	16485992	16485996	123	4	4	1.0000000
3L	16486533	16486537	69	4	4	1.0000000
3L	16487590	16487594	58	4	4	1.0000000
3L	16487598	16487602	1	4	4	1.0000000
3L	16489026	16489030	6	4	4	1.0000000
3L	16489802	16489806	43	4	4	1.0000000
3L	16490506	16490510	42	4	4	1.0000000
3L	16490569	16490573	6	4	4	1.0000000
3L	16491036	16491040	3	4	4	1.0000000
3L	16491521	16491525	1	4	4	1.0000000
3L	16491757	16491761	18	4	4	1.0000000
3L	16492370	16492374	32	4	4	1.0000000
3L	16492679	16492683	9	4	4	1.0000000
3L	16492974	16492978	15	4	4	1.0000000
3L	16493286	16493290	8	4	4	1.0000000
3L	16493525	16493529	2	4	4	1.0000000
3L	16493667	16493671	1	4	4	1.0000000
3L	16493739	16493743	5	4	4	1.0000000
3L	16494019	16494023	5	4	4	1.0000000
3L	16494079	16494083	0	0	4	0.0000000
3L	16494115	16494119	0	0	4	0.0000000
3L	16496206	16496210	2	4	4	1.0000000
3L	16496251	16496255	5	4	4	1.0000000
3L	16496883	16496887	4	4	4	1.0000000
3L	16497079	16497083	1	3	4	0.7500000
3L	16497242	16497246	74	4	4	1.0000000
3L	16497714	16497718	92	4	4	1.0000000
3L	16497761	16497765	0	0	4	0.0000000
3L	16497954	16497958	0	0	4	0.0000000
3L	16498004	16498008	0	0	4	0.0000000
3L	16498099	16498103	0	0	4	0.0000000
3L	16498351	16498355	0	0	4	0.0000000
3L	16498389	16498393	0	0	4	0.0000000
3L	16498505	16498509	2	4	4	1.0000000
3L	16498740	16498744	3	4	4	1.0000000
3L	16499101	16499105	33	4	4	1.0000000
3L	16499199	16499203	0	0	4	0.0000000
3L	16499227	16499231	0	0	4	0.0000000
3L	16499247	16499251	0	0	4	0.0000000
3L	16499424	16499428	0	0	4	0.0000000
3L	16499459	16499463	0	0	4	0.0000000
3L	16499638	16499642	4	4	4	1.0000000
3L	16499832	16499836	5	4	4	1.0000000
3L	16499980	16499984	4	4	4	1.0000000
3L	16501710	16501714	83	4	4	1.0000000
3L	16502366	16502370	86	4	4	1.0000000
3L	16502699	16502703	12	4	4	1.0000000
3L	16502908	16502912	1	3	4	0.7500000
3L	16502940	16502944	17	4	4	1.0000000
3L	16503436	16503440	35	4	4	1.0000000
3L	16503889	16503893	97	4	4	1.0000000
3L	16504329	16504333	362	4	4	1.0000000
3L	16504805	16504809	317	4	4	1.0000000
3L	16506133	16506137	9	4	4	1.0000000
3L	16508002	16508006	215	4	4	1.0000000
3L	16508674	16508678	223	4	4	1.0000000
3L	16508940	16508944	114	4	4	1.0000000
3L	16510415	16510419	232	4	4	1.0000000
3L	16510715	16510719	129	4	4	1.0000000
3L	16510772	16510776	68	4	4	1.0000000
3L	16511077	16511081	378	4	4	1.0000000
3L	16511440	16511444	1277	4	4	1.0000000
3L	16511880	16511884	1021	4	4	1.0000000
3L	16512103	16512107	3	4	4	1.0000000
3L	16512135	16512139	12	4	4	1.0000000
3L	16512925	16512929	425	4	4	1.0000000
3L	16513382	16513386	380	4	4	1.0000000
3L	16513472	16513476	524	4	4	1.0000000
3L	16514335	16514339	75	1	4	0.2500000
3L	16514405	16514409	0	0	4	0.0000000
3L	16514538	16514542	0	0	4	0.0000000
3L	16514672	16514676	125	4	4	1.0000000
3L	16515990	16515994	75	4	4	1.0000000
3L	16516051	16516055	6	3	4	0.7500000
3L	16517491	16517495	92	4	4	1.0000000
3L	16517572	16517576	446	4	4	1.0000000
3L	16518105	16518109	470	4	4	1.0000000
3L	16518280	16518284	30	4	4	1.0000000
3L	16518535	16518539	221	4	4	1.0000000
3L	16519431	16519435	323	4	4	1.0000000
3L	16520297	16520301	98	4	4	1.0000000
3L	16521075	16521079	112	4	4	1.0000000
3L	16521899	16521903	112	4	4	1.0000000
3L	16522832	16522836	569	4	4	1.0000000
3L	16523352	16523356	147	1	4	0.2500000
3L	16523381	16523385	0	0	4	0.0000000
3L	16523602	16523606	0	0	4	0.0000000
3L	16523613	16523617	0	0	4	0.0000000
3L	16523784	16523788	0	0	4	0.0000000
3L	16523925	16523929	0	0	4	0.0000000
3L	16524311	16524315	0	0	4	0.0000000
3L	16524359	16524363	0	0	4	0.0000000
3L	16524593	16524597	0	0	4	0.0000000
3L	16524981	16524985	0	0	4	0.0000000
3L	16525299	16525303	0	0	4	0.0000000
3L	16525384	16525388	0	0	4	0.0000000
3L	16526082	16526086	0	0	4	0.0000000
3L	16526215	16526219	0	0	4	0.0000000
3L	16526528	16526532	0	0	4	0.0000000
3L	16527217	16527221	0	0	4	0.0000000
3L	16527436	16527440	0	0	4	0.0000000
3L	16527550	16527554	0	0	4	0.0000000
3L	16527583	16527587	0	0	4	0.0000000
3L	16527814	16527818	0	0	4	0.0000000
3L	16527999	16528003	0	0	4	0.0000000
3L	16528020	16528024	0	0	4	0.0000000
3L	16528135	16528139	0	0	4	0.0000000
3L	16528164	16528168	0	0	4	0.0000000
3L	16528550	16528554	715	4	4	1.0000000
3L	16529085	16529089	529	4	4	1.0000000
3L	16529686	16529690	762	4	4	1.0000000
3L	16530460	16530464	670	4	4	1.0000000
3L	16530607	16530611	17	4	4	1.0000000
3L	16530644	16530648	286	4	4	1.0000000
3L	16531184	16531188	292	4	4	1.0000000
3L	16531313	16531317	1	4	4	1.0000000
3L	16533568	16533572	0	0	4	0.0000000
3L	16535386	16535390	5	4	4	1.0000000
3L	16535568	16535572	28	4	4	1.0000000
3L	16535967	16535971	90	4	4	1.0000000
3L	16536498	16536502	83	4	4	1.0000000
3L	16537449	16537453	33	4	4	1.0000000
3L	16537464	16537468	83	4	4	1.0000000
3L	16538498	16538502	131	4	4	1.0000000
3L	16539904	16539908	69	4	4	1.0000000
3L	16541112	16541116	30	4	4	1.0000000
3L	16542164	16542168	110	4	4	1.0000000
3L	16542913	16542917	18	4	4	1.0000000
3L	16544522	16544526	52	4	4	1.0000000
3L	16545574	16545578	13	4	4	1.0000000
3L	16545580	16545584	23	4	4	1.0000000
3L	16545824	16545828	33	4	4	1.0000000
3L	16546183	16546187	47	4	4	1.0000000
3L	16546222	16546226	4	4	4	1.0000000
3L	16547231	16547235	1	3	4	0.7500000
3L	16548576	16548580	1	4	4	1.0000000
3L	16548615	16548619	150	4	4	1.0000000
3L	16549193	16549197	218	4	4	1.0000000
3L	16550132	16550136	99	4	4	1.0000000
3L	16550338	16550342	0	0	4	0.0000000
3L	16552342	16552346	1	4	4	1.0000000
3L	16552822	16552826	12	4	4	1.0000000
3L	16553205	16553209	20	4	4	1.0000000
3L	16555703	16555707	4	4	4	1.0000000
3L	16556473	16556477	59	4	4	1.0000000
3L	16556966	16556970	51	4	4	1.0000000
3L	16557193	16557197	2	1	4	0.2500000
3L	16557280	16557284	0	0	4	0.0000000
3L	16557301	16557305	0	0	4	0.0000000
3L	16557747	16557751	26	4	4	1.0000000
3L	16558655	16558659	64	4	4	1.0000000
3L	16558860	16558864	112	4	4	1.0000000
3L	16559473	16559477	233	4	4	1.0000000
3L	16560356	16560360	75	4	4	1.0000000
3L	16560810	16560814	32	4	4	1.0000000
3L	16563039	16563043	357	4	4	1.0000000
3L	16563608	16563612	1113	4	4	1.0000000
3L	16563981	16563985	624	4	4	1.0000000
3L	16564144	16564148	5	4	4	1.0000000
3L	16564198	16564202	1	4	4	1.0000000
3L	16564202	16564206	9	4	4	1.0000000
3L	16564444	16564448	87	4	4	1.0000000
3L	16564851	16564855	69	4	4	1.0000000
3L	16564892	16564896	24	4	4	1.0000000
3L	16565109	16565113	23	4	4	1.0000000
3L	16565193	16565197	1	4	4	1.0000000
3L	16565259	16565263	36	4	4	1.0000000
3L	16565632	16565636	46	4	4	1.0000000
3L	16565674	16565678	5	4	4	1.0000000
3L	16565740	16565744	117	4	4	1.0000000
3L	16566310	16566314	184	4	4	1.0000000
3L	16567256	16567260	46	4	4	1.0000000
3L	16567472	16567476	1	4	4	1.0000000
3L	16567554	16567558	22	4	4	1.0000000
3L	16567928	16567932	13	4	4	1.0000000
3L	16568083	16568087	0	0	4	0.0000000
3L	16568356	16568360	0	0	4	0.0000000
3L	16568405	16568409	0	0	4	0.0000000
3L	16568607	16568611	0	0	4	0.0000000
3L	16568849	16568853	0	0	4	0.0000000
3L	16568853	16568857	0	0	4	0.0000000
3L	16568857	16568861	0	0	4	0.0000000
3L	16568861	16568865	0	0	4	0.0000000
3L	16568867	16568871	0	0	4	0.0000000
3L	16568875	16568879	0	0	4	0.0000000
3L	16568988	16568992	0	0	4	0.0000000
3L	16569120	16569124	4	4	4	1.0000000
3L	16569630	16569634	9	4	4	1.0000000
3L	16569639	16569643	26	4	4	1.0000000
3L	16570058	16570062	33	4	4	1.0000000
3L	16570542	16570546	6	4	4	1.0000000
3L	16570706	16570710	32	4	4	1.0000000
3L	16572084	16572088	47	4	4	1.0000000
3L	16572121	16572125	45	4	4	1.0000000
3L	16572620	16572624	49	4	4	1.0000000
3L	16572803	16572807	4	4	4	1.0000000
3L	16573067	16573071	2	1	4	0.2500000
3L	16573110	16573114	6	4	4	1.0000000
3L	16573386	16573390	4	4	4	1.0000000
3L	16573529	16573533	1	3	4	0.7500000
3L	16573891	16573895	0	0	4	0.0000000
3L	16576088	16576092	297	4	4	1.0000000
3L	16576474	16576478	442	4	4	1.0000000
3L	16576980	16576984	105	4	4	1.0000000
3L	16576995	16576999	0	0	4	0.0000000
3L	16577020	16577024	0	0	4	0.0000000
3L	16577035	16577039	0	0	4	0.0000000
3L	16577158	16577162	0	0	4	0.0000000
3L	16577203	16577207	0	0	4	0.0000000
3L	16577279	16577283	43	4	4	1.0000000
3L	16578062	16578066	52	4	4	1.0000000
3L	16578086	16578090	1	4	4	1.0000000
3L	16578165	16578169	2	4	4	1.0000000
3L	16578350	16578354	2	4	4	1.0000000
3L	16578410	16578414	0	0	4	0.0000000
3L	16578467	16578471	0	0	4	0.0000000
3L	16578516	16578520	0	0	4	0.0000000
3L	16578610	16578614	0	0	4	0.0000000
3L	16578667	16578671	0	0	4	0.0000000
3L	16578826	16578830	2	3	4	0.7500000
3L	16578850	16578854	16	4	4	1.0000000
3L	16579791	16579795	20	4	4	1.0000000
3L	16579819	16579823	0	0	4	0.0000000
3L	16579856	16579860	8	4	4	1.0000000
3L	16580227	16580231	1	4	4	1.0000000
3L	16580389	16580393	123	4	4	1.0000000
3L	16580690	16580694	791	4	4	1.0000000
3L	16581014	16581018	824	4	4	1.0000000
3L	16581655	16581659	79	4	4	1.0000000
3L	16581659	16581663	6	4	4	1.0000000
3L	16581677	16581681	10	4	4	1.0000000
3L	16581848	16581852	10	4	4	1.0000000
3L	16582078	16582082	0	0	4	0.0000000
3L	16582128	16582132	1	4	4	1.0000000
3L	16582152	16582156	41	4	4	1.0000000
3L	16582850	16582854	164	4	4	1.0000000
3L	16583186	16583190	99	4	4	1.0000000
3L	16583266	16583270	0	0	4	0.0000000
3L	16583383	16583387	3	4	4	1.0000000
3L	16583572	16583576	3	4	4	1.0000000
3L	16583624	16583628	2	3	4	0.7500000
3L	16583686	16583690	4	4	4	1.0000000
3L	16583737	16583741	834	4	4	1.0000000
3L	16584188	16584192	1225	4	4	1.0000000
3L	16584783	16584787	347	4	4	1.0000000
3L	16584923	16584927	45	4	4	1.0000000
3L	16585240	16585244	49	4	4	1.0000000
3L	16585843	16585847	1	4	4	1.0000000
3L	16586077	16586081	0	0	4	0.0000000
3L	16586086	16586090	0	0	4	0.0000000
3L	16586090	16586094	1	3	4	0.7500000
3L	16586215	16586219	477	4	4	1.0000000
3L	16586617	16586621	350	4	4	1.0000000
3L	16586623	16586627	25	4	4	1.0000000
3L	16586690	16586694	83	4	4	1.0000000
3L	16586962	16586966	89	4	4	1.0000000
3L	16588877	16588881	16	4	4	1.0000000
3L	16588901	16588905	7	4	4	1.0000000
3L	16589120	16589124	165	4	4	1.0000000
3L	16589499	16589503	135	4	4	1.0000000
3L	16589647	16589651	0	0	4	0.0000000
3L	16589684	16589688	0	0	4	0.0000000
3L	16589729	16589733	0	0	4	0.0000000
3L	16589804	16589808	196	4	4	1.0000000
3L	16590390	16590394	156	4	4	1.0000000
3L	16590565	16590569	4	4	4	1.0000000
3L	16590571	16590575	1	4	4	1.0000000
3L	16590629	16590633	1	4	4	1.0000000
3L	16590700	16590704	1	4	4	1.0000000
3L	16590730	16590734	31	4	4	1.0000000
3L	16590961	16590965	47	4	4	1.0000000
3L	16590972	16590976	47	4	4	1.0000000
3L	16590977	16590981	137	4	4	1.0000000
3L	16591514	16591518	298	4	4	1.0000000
3L	16592549	16592553	152	4	4	1.0000000
3L	16592585	16592589	15	4	4	1.0000000
3L	16593134	16593138	16	4	4	1.0000000
3L	16593343	16593347	3	4	4	1.0000000
3L	16593622	16593626	2	1	4	0.2500000
3L	16593647	16593651	0	0	4	0.0000000
3L	16593665	16593669	0	0	4	0.0000000
3L	16593742	16593746	6	3	4	0.7500000
3L	16593982	16593986	6	4	4	1.0000000
3L	16594024	16594028	0	0	4	0.0000000
3L	16594249	16594253	28	3	4	0.7500000
3L	16594524	16594528	30	4	4	1.0000000
3L	16594601	16594605	6	4	4	1.0000000
3L	16595035	16595039	1	3	4	0.7500000
3L	16595066	16595070	2	4	4	1.0000000
3L	16595118	16595122	959	4	4	1.0000000
3L	16595565	16595569	705	4	4	1.0000000
3L	16595701	16595705	0	0	4	0.0000000
3L	16595788	16595792	75	4	4	1.0000000
3L	16596145	16596149	116	4	4	1.0000000
3L	16596395	16596399	0	0	4	0.0000000
3L	16596481	16596485	4	4	4	1.0000000
3L	16596541	16596545	24	4	4	1.0000000
3L	16597427	16597431	0	0	4	0.0000000
3L	16597662	16597666	0	0	4	0.0000000
3L	16597673	16597677	0	0	4	0.0000000
3L	16598053	16598057	0	0	4	0.0000000
3L	16598131	16598135	0	0	4	0.0000000
3L	16598309	16598313	0	0	4	0.0000000
3L	16598490	16598494	0	0	4	0.0000000
3L	16598583	16598587	3	4	4	1.0000000
3L	16598859	16598863	3	1	4	0.2500000
3L	16599367	16599371	0	0	4	0.0000000
3L	16600330	16600334	1	4	4	1.0000000
3L	16600509	16600513	1	1	4	0.2500000
3L	16600881	16600885	7	3	4	0.7500000
3L	16601071	16601075	11	4	4	1.0000000
3L	16601320	16601324	4	1	4	0.2500000
3L	16601345	16601349	0	0	4	0.0000000
3L	16601363	16601367	0	0	4	0.0000000
3L	16601440	16601444	4	3	4	0.7500000
3L	16601649	16601653	4	4	4	1.0000000
3L	16601691	16601695	0	0	4	0.0000000
3L	16601916	16601920	0	0	4	0.0000000
3L	16602191	16602195	0	0	4	0.0000000
3L	16602268	16602272	11	4	4	1.0000000
3L	16602701	16602705	20	4	4	1.0000000
3L	16602732	16602736	11	4	4	1.0000000
3L	16602783	16602787	1020	4	4	1.0000000
3L	16603243	16603247	732	4	4	1.0000000
3L	16603401	16603405	9	4	4	1.0000000
3L	16603524	16603528	5	4	4	1.0000000
3L	16603832	16603836	11	4	4	1.0000000
3L	16604082	16604086	0	0	4	0.0000000
3L	16604168	16604172	1	4	4	1.0000000
3L	16604228	16604232	116	4	4	1.0000000
3L	16605114	16605118	0	0	4	0.0000000
3L	16605349	16605353	0	0	4	0.0000000
3L	16605360	16605364	0	0	4	0.0000000
3L	16605740	16605744	0	0	4	0.0000000
3L	16605818	16605822	0	0	4	0.0000000
3L	16605996	16606000	0	0	4	0.0000000
3L	16606177	16606181	0	0	4	0.0000000
3L	16606270	16606274	11	4	4	1.0000000
3L	16606546	16606550	11	1	4	0.2500000
3L	16607054	16607058	0	0	4	0.0000000
3L	16608017	16608021	0	0	4	0.0000000
3L	16608196	16608200	0	0	4	0.0000000
3L	16608568	16608572	6	3	4	0.7500000
3L	16608762	16608766	7	4	4	1.0000000
3L	16608826	16608830	1	4	4	1.0000000
3L	16608942	16608946	3	4	4	1.0000000
3L	16609156	16609160	458	4	4	1.0000000
3L	16609592	16609596	449	4	4	1.0000000
3L	16609685	16609689	0	0	4	0.0000000
3L	16609807	16609811	2	4	4	1.0000000
3L	16609983	16609987	37	4	4	1.0000000
3L	16610434	16610438	1075	4	4	1.0000000
3L	16610966	16610970	1164	4	4	1.0000000
3L	16611290	16611294	135	4	4	1.0000000
3L	16611890	16611894	137	4	4	1.0000000
3L	16613101	16613105	249	4	4	1.0000000
3L	16613631	16613635	77	4	4	1.0000000
3L	16613712	16613716	1	4	4	1.0000000
3L	16613753	16613757	29	4	4	1.0000000
3L	16614058	16614062	18	4	4	1.0000000
3L	16614188	16614192	2	4	4	1.0000000
3L	16614232	16614236	225	4	4	1.0000000
3L	16614695	16614699	232	4	4	1.0000000
3L	16614755	16614759	1	4	4	1.0000000
3L	16614800	16614804	23	4	4	1.0000000
3L	16615031	16615035	30	4	4	1.0000000
3L	16615103	16615107	327	4	4	1.0000000
3L	16615936	16615940	586	4	4	1.0000000
3L	16616544	16616548	95	4	4	1.0000000
3L	16616550	16616554	2	4	4	1.0000000
3L	16616858	16616862	0	0	4	0.0000000
3L	16617451	16617455	0	0	4	0.0000000
3L	16617581	16617585	0	0	4	0.0000000
3L	16617896	16617900	0	0	4	0.0000000
3L	16618657	16618661	0	0	4	0.0000000
3L	16618673	16618677	0	0	4	0.0000000
3L	16618911	16618915	0	0	4	0.0000000
3L	16618998	16619002	0	0	4	0.0000000
3L	16619043	16619047	0	0	4	0.0000000
3L	16619459	16619463	0	0	4	0.0000000
3L	16619463	16619467	0	0	4	0.0000000
3L	16620177	16620181	0	0	4	0.0000000
3L	16620657	16620661	0	0	4	0.0000000
3L	16621213	16621217	0	0	4	0.0000000
3L	16621715	16621719	0	0	4	0.0000000
3L	16621866	16621870	11	4	4	1.0000000
3L	16622425	16622429	43	4	4	1.0000000
3L	16622687	16622691	42	4	4	1.0000000
3L	16622794	16622798	3	4	4	1.0000000
3L	16622956	16622960	1	1	4	0.2500000
3L	16623011	16623015	3	3	4	0.7500000
3L	16623193	16623197	3	4	4	1.0000000
3L	16623236	16623240	0	0	4	0.0000000
3L	16623251	16623255	3	4	4	1.0000000
3L	16623565	16623569	4	4	4	1.0000000
3L	16623657	16623661	42	4	4	1.0000000
3L	16624173	16624177	176	4	4	1.0000000
3L	16624672	16624676	271	4	4	1.0000000
3L	16625081	16625085	142	4	4	1.0000000
3L	16625220	16625224	4	4	4	1.0000000
3L	16625405	16625409	17	4	4	1.0000000
3L	16625730	16625734	17	4	4	1.0000000
3L	16625775	16625779	1	4	4	1.0000000
3L	16626003	16626007	191	4	4	1.0000000
3L	16626572	16626576	235	4	4	1.0000000
3L	16626710	16626714	2	4	4	1.0000000
3L	16626853	16626857	0	0	4	0.0000000
3L	16626954	16626958	0	0	4	0.0000000
3L	16627264	16627268	0	0	4	0.0000000
3L	16627274	16627278	0	0	4	0.0000000
3L	16627449	16627453	1	4	4	1.0000000
3L	16627662	16627666	2	4	4	1.0000000
3L	16627786	16627790	3	4	4	1.0000000
3L	16627905	16627909	259	4	4	1.0000000
3L	16628369	16628373	283	4	4	1.0000000
3L	16628450	16628454	1	4	4	1.0000000
3L	16628548	16628552	2	4	4	1.0000000
3L	16628646	16628650	2	4	4	1.0000000
3L	16628975	16628979	32	4	4	1.0000000
3L	16630457	16630461	221	4	4	1.0000000
3L	16632392	16632396	160	4	4	1.0000000
3L	16633628	16633632	78	4	4	1.0000000
3L	16633854	16633858	27	4	4	1.0000000
3L	16634175	16634179	234	4	4	1.0000000
3L	16634326	16634330	249	4	4	1.0000000
3L	16634604	16634608	444	4	4	1.0000000
3L	16635396	16635400	630	4	4	1.0000000
3L	16635919	16635923	777	4	4	1.0000000
3L	16636941	16636945	148	4	4	1.0000000
3L	16637864	16637868	304	4	4	1.0000000
3L	16638770	16638774	337	4	4	1.0000000
3L	16640097	16640101	116	4	4	1.0000000
3L	16640201	16640205	66	4	4	1.0000000
3L	16641490	16641494	568	4	4	1.0000000
3L	16641510	16641514	853	4	4	1.0000000
3L	16641954	16641958	818	4	4	1.0000000
3L	16642479	16642483	586	4	4	1.0000000
3L	16644293	16644297	290	4	4	1.0000000
3L	16645964	16645968	10	4	4	1.0000000
3L	16646456	16646460	0	0	4	0.0000000
3L	16646533	16646537	1	4	4	1.0000000
3L	16646600	16646604	148	4	4	1.0000000
3L	16646892	16646896	147	4	4	1.0000000
3L	16646898	16646902	11	4	4	1.0000000
3L	16646919	16646923	2	4	4	1.0000000
3L	16647724	16647728	1	1	4	0.2500000
3L	16647736	16647740	0	0	4	0.0000000
3L	16647789	16647793	0	0	4	0.0000000
3L	16647851	16647855	43	4	4	1.0000000
3L	16648607	16648611	33	4	4	1.0000000
3L	16648628	16648632	0	0	4	0.0000000
3L	16648748	16648752	0	0	4	0.0000000
3L	16649189	16649193	10	4	4	1.0000000
3L	16649442	16649446	52	4	4	1.0000000
3L	16649741	16649745	871	4	4	1.0000000
3L	16650109	16650113	865	4	4	1.0000000
3L	16650290	16650294	0	0	4	0.0000000
3L	16650371	16650375	0	0	4	0.0000000
3L	16650386	16650390	0	0	4	0.0000000
3L	16650416	16650420	1	4	4	1.0000000
3L	16650557	16650561	2	4	4	1.0000000
3L	16650678	16650682	43	4	4	1.0000000
3L	16651095	16651099	19	4	4	1.0000000
3L	16651238	16651242	2	1	4	0.2500000
3L	16651286	16651290	2	4	4	1.0000000
3L	16651510	16651514	3	4	4	1.0000000
3L	16651611	16651615	37	4	4	1.0000000
3L	16651878	16651882	37	4	4	1.0000000
3L	16651943	16651947	202	4	4	1.0000000
3L	16652314	16652318	222	4	4	1.0000000
3L	16653963	16653967	76	4	4	1.0000000
3L	16653997	16654001	0	0	4	0.0000000
3L	16654143	16654147	2	4	4	1.0000000
3L	16654542	16654546	69	4	4	1.0000000
3L	16655572	16655576	104	4	4	1.0000000
3L	16655980	16655984	53	4	4	1.0000000
3L	16656122	16656126	48	4	4	1.0000000
3L	16656400	16656404	103	4	4	1.0000000
3L	16656689	16656693	113	4	4	1.0000000
3L	16658116	16658120	1278	4	4	1.0000000
3L	16658497	16658501	1451	4	4	1.0000000
3L	16658660	16658664	662	4	4	1.0000000
3L	16659405	16659409	647	4	4	1.0000000
3L	16659527	16659531	199	4	4	1.0000000
3L	16660505	16660509	382	4	4	1.0000000
3L	16661208	16661212	507	4	4	1.0000000
3L	16661508	16661512	256	4	4	1.0000000
3L	16661981	16661985	80	4	4	1.0000000
3L	16661985	16661989	3	4	4	1.0000000
3L	16662208	16662212	1	1	4	0.2500000
3L	16662279	16662283	0	0	4	0.0000000
3L	16662397	16662401	1	4	4	1.0000000
3L	16662448	16662452	2	4	4	1.0000000
3L	16662724	16662728	1	4	4	1.0000000
3L	16662769	16662773	0	0	4	0.0000000
3L	16662828	16662832	0	0	4	0.0000000
3L	16662840	16662844	0	0	4	0.0000000
3L	16662884	16662888	0	0	4	0.0000000
3L	16662979	16662983	0	0	4	0.0000000
3L	16663190	16663194	0	0	4	0.0000000
3L	16663273	16663277	0	0	4	0.0000000
3L	16663291	16663295	0	0	4	0.0000000
3L	16663310	16663314	0	0	4	0.0000000
3L	16663366	16663370	0	0	4	0.0000000
3L	16663469	16663473	0	0	4	0.0000000
3L	16663523	16663527	0	0	4	0.0000000
3L	16663678	16663682	0	0	4	0.0000000
3L	16663925	16663929	0	0	4	0.0000000
3L	16663971	16663975	3	3	4	0.7500000
3L	16664232	16664236	14	4	4	1.0000000
3L	16664553	16664557	15	4	4	1.0000000
3L	16664762	16664766	0	0	4	0.0000000
3L	16664792	16664796	17	4	4	1.0000000
3L	16665162	16665166	12	4	4	1.0000000
3L	16665236	16665240	1	3	4	0.7500000
3L	16665378	16665382	34	4	4	1.0000000
3L	16665827	16665831	3	4	4	1.0000000
3L	16665992	16665996	2	4	4	1.0000000
3L	16666044	16666048	0	0	4	0.0000000
3L	16666160	16666164	2	4	4	1.0000000
3L	16666347	16666351	14	4	4	1.0000000
3L	16666650	16666654	134	4	4	1.0000000
3L	16667629	16667633	188	4	4	1.0000000
3L	16667917	16667921	47	4	4	1.0000000
3L	16668403	16668407	7	4	4	1.0000000
3L	16668670	16668674	6	4	4	1.0000000
3L	16668858	16668862	0	0	4	0.0000000
3L	16668935	16668939	0	0	4	0.0000000
3L	16668967	16668971	0	0	4	0.0000000
3L	16669001	16669005	1	3	4	0.7500000
3L	16669054	16669058	34	4	4	1.0000000
3L	16669815	16669819	46	4	4	1.0000000
3L	16669821	16669825	2	4	4	1.0000000
3L	16670016	16670020	1	4	4	1.0000000
3L	16670174	16670178	2	4	4	1.0000000
3L	16670269	16670273	295	4	4	1.0000000
3L	16670636	16670640	388	4	4	1.0000000
3L	16671267	16671271	162	4	4	1.0000000
3L	16671896	16671900	150	4	4	1.0000000
3L	16672159	16672163	37	4	4	1.0000000
3L	16672497	16672501	19	4	4	1.0000000
3L	16672524	16672528	11	4	4	1.0000000
3L	16673067	16673071	16	4	4	1.0000000
3L	16673091	16673095	0	0	4	0.0000000
3L	16673139	16673143	1	4	4	1.0000000
3L	16673274	16673278	80	4	4	1.0000000
3L	16673841	16673845	108	4	4	1.0000000
3L	16674183	16674187	55	4	4	1.0000000
3L	16674575	16674579	12	4	4	1.0000000
3L	16674633	16674637	0	0	4	0.0000000
3L	16674677	16674681	0	0	4	0.0000000
3L	16674773	16674777	0	0	4	0.0000000
3L	16674848	16674852	0	0	4	0.0000000
3L	16674918	16674922	0	0	4	0.0000000
3L	16674957	16674961	0	0	4	0.0000000
3L	16674985	16674989	0	0	4	0.0000000
3L	16675053	16675057	1	4	4	1.0000000
3L	16675152	16675156	5	4	4	1.0000000
3L	16675371	16675375	5	4	4	1.0000000
3L	16675472	16675476	6	4	4	1.0000000
3L	16675676	16675680	5	4	4	1.0000000
3L	16675765	16675769	1	3	4	0.7500000
3L	16675869	16675873	1	4	4	1.0000000
3L	16675961	16675965	10	4	4	1.0000000
3L	16676193	16676197	18	4	4	1.0000000
3L	16676691	16676695	13	4	4	1.0000000
3L	16677124	16677128	314	4	4	1.0000000
3L	16678066	16678070	122	4	4	1.0000000
3L	16678130	16678134	194	4	4	1.0000000
3L	16678590	16678594	178	4	4	1.0000000
3L	16678612	16678616	122	4	4	1.0000000
3L	16678897	16678901	381	4	4	1.0000000
3L	16679338	16679342	273	4	4	1.0000000
3L	16679593	16679597	125	4	4	1.0000000
3L	16680834	16680838	180	4	4	1.0000000
3L	16680871	16680875	364	4	4	1.0000000
3L	16681405	16681409	680	4	4	1.0000000
3L	16682272	16682276	308	4	4	1.0000000
3L	16682477	16682481	14	4	4	1.0000000
3L	16682481	16682485	17	4	4	1.0000000
3L	16682485	16682489	69	4	4	1.0000000
3L	16683727	16683731	490	4	4	1.0000000
3L	16684948	16684952	0	0	4	0.0000000
3L	16685045	16685049	0	0	4	0.0000000
3L	16685104	16685108	0	0	4	0.0000000
3L	16685623	16685627	0	0	4	0.0000000
3L	16685710	16685714	0	0	4	0.0000000
3L	16685834	16685838	0	0	4	0.0000000
3L	16686025	16686029	0	0	4	0.0000000
3L	16686035	16686039	0	0	4	0.0000000
3L	16686953	16686957	0	0	4	0.0000000
3L	16686975	16686979	0	0	4	0.0000000
3L	16687712	16687716	0	0	4	0.0000000
3L	16688800	16688804	0	0	4	0.0000000
3L	16688805	16688809	0	0	4	0.0000000
3L	16688851	16688855	0	0	4	0.0000000
3L	16689718	16689722	456	4	4	1.0000000
3L	16691591	16691595	9	4	4	1.0000000
3L	16691604	16691608	169	4	4	1.0000000
3L	16692293	16692297	166	4	4	1.0000000
3L	16692376	16692380	51	4	4	1.0000000
3L	16692862	16692866	53	4	4	1.0000000
3L	16692867	16692871	253	4	4	1.0000000
3L	16693264	16693268	252	4	4	1.0000000
3L	16693503	16693507	1	1	4	0.2500000
3L	16698063	16698067	87	4	4	1.0000000
3L	16698471	16698475	240	4	4	1.0000000
3L	16698944	16698948	107	4	4	1.0000000
3L	16699040	16699044	183	4	4	1.0000000
3L	16699578	16699582	326	4	4	1.0000000
3L	16700000	16700004	196	4	4	1.0000000
3L	16700573	16700577	83	4	4	1.0000000
3L	16701387	16701391	18	4	4	1.0000000
3L	16701517	16701521	2	4	4	1.0000000
3L	16701645	16701649	14	4	4	1.0000000
3L	16702248	16702252	502	4	4	1.0000000
3L	16702761	16702765	283	4	4	1.0000000
3L	16702799	16702803	4	4	4	1.0000000
3L	16702950	16702954	3	4	4	1.0000000
3L	16703019	16703023	0	0	4	0.0000000
3L	16705179	16705183	9	4	4	1.0000000
3L	16705413	16705417	7	4	4	1.0000000
3L	16705544	16705548	2	1	4	0.2500000
3L	16705651	16705655	0	0	4	0.0000000
3L	16705699	16705703	2	4	4	1.0000000
3L	16705884	16705888	8	4	4	1.0000000
3L	16706106	16706110	6	4	4	1.0000000
3L	16706147	16706151	0	0	4	0.0000000
3L	16706218	16706222	2	3	4	0.7500000
3L	16706257	16706261	26	4	4	1.0000000
3L	16706981	16706985	261	4	4	1.0000000
3L	16708180	16708184	263	4	4	1.0000000
3L	16708475	16708479	16	4	4	1.0000000
3L	16708533	16708537	667	4	4	1.0000000
3L	16709110	16709114	815	4	4	1.0000000
3L	16710140	16710144	151	4	4	1.0000000
3L	16710357	16710361	1	1	4	0.2500000
3L	16710370	16710374	1	3	4	0.7500000
3L	16710544	16710548	1	4	4	1.0000000
3L	16710742	16710746	186	4	4	1.0000000
3L	16711195	16711199	177	4	4	1.0000000
3L	16711215	16711219	3	4	4	1.0000000
3L	16711220	16711224	2	4	4	1.0000000
3L	16711351	16711355	2	4	4	1.0000000
3L	16711355	16711359	2	4	4	1.0000000
3L	16711384	16711388	71	4	4	1.0000000
3L	16711849	16711853	424	4	4	1.0000000
3L	16712426	16712430	457	4	4	1.0000000
3L	16713556	16713560	85	4	4	1.0000000
3L	16713560	16713564	19	4	4	1.0000000
3L	16713674	16713678	22	4	4	1.0000000
3L	16713912	16713916	68	4	4	1.0000000
3L	16714427	16714431	74	4	4	1.0000000
3L	16714592	16714596	4	4	4	1.0000000
3L	16714802	16714806	2	4	4	1.0000000
3L	16714910	16714914	24	4	4	1.0000000
3L	16715439	16715443	80	4	4	1.0000000
3L	16715448	16715452	2	4	4	1.0000000
3L	16715554	16715558	1	4	4	1.0000000
3L	16715590	16715594	0	0	4	0.0000000
3L	16715617	16715621	2	3	4	0.7500000
3L	16715745	16715749	2	4	4	1.0000000
3L	16715801	16715805	0	0	4	0.0000000
3L	16715878	16715882	1	4	4	1.0000000
3L	16715937	16715941	6	4	4	1.0000000
3L	16716152	16716156	6	4	4	1.0000000
3L	16716251	16716255	1	4	4	1.0000000
3L	16716392	16716396	61	4	4	1.0000000
3L	16716753	16716757	55	4	4	1.0000000
3L	16716770	16716774	2	4	4	1.0000000
3L	16716908	16716912	1	1	4	0.2500000
3L	16716952	16716956	46	4	4	1.0000000
3L	16717408	16717412	48	4	4	1.0000000
3L	16717582	16717586	6	4	4	1.0000000
3L	16717623	16717627	602	4	4	1.0000000
3L	16718116	16718120	643	4	4	1.0000000
3L	16718163	16718167	0	0	4	0.0000000
3L	16718290	16718294	0	0	4	0.0000000
3L	16718317	16718321	0	0	4	0.0000000
3L	16718347	16718351	0	0	4	0.0000000
3L	16718353	16718357	0	0	4	0.0000000
3L	16718371	16718375	3	4	4	1.0000000
3L	16718598	16718602	5	4	4	1.0000000
3L	16718648	16718652	2	4	4	1.0000000
3L	16718815	16718819	49	4	4	1.0000000
3L	16719077	16719081	223	4	4	1.0000000
3L	16719389	16719393	152	4	4	1.0000000
3L	16719454	16719458	4	4	4	1.0000000
3L	16719625	16719629	2	4	4	1.0000000
3L	16719648	16719652	0	0	4	0.0000000
3L	16719655	16719659	0	0	4	0.0000000
3L	16719688	16719692	1	4	4	1.0000000
3L	16719859	16719863	1	1	4	0.2500000
3L	16719952	16719956	0	0	4	0.0000000
3L	16719997	16720001	0	0	4	0.0000000
3L	16720021	16720025	0	0	4	0.0000000
3L	16720051	16720055	0	0	4	0.0000000
3L	16720207	16720211	0	0	4	0.0000000
3L	16720312	16720316	0	0	4	0.0000000
3L	16720371	16720375	0	0	4	0.0000000
3L	16720423	16720427	3	4	4	1.0000000
3L	16720624	16720628	4	4	4	1.0000000
3L	16720759	16720763	2	4	4	1.0000000
3L	16720954	16720958	2	4	4	1.0000000
3L	16721114	16721118	1	1	4	0.2500000
3L	16721329	16721333	0	0	4	0.0000000
3L	16721337	16721341	0	0	4	0.0000000
3L	16721356	16721360	0	0	4	0.0000000
3L	16721424	16721428	0	0	4	0.0000000
3L	16721451	16721455	0	0	4	0.0000000
3L	16721601	16721605	0	0	4	0.0000000
3L	16721613	16721617	0	0	4	0.0000000
3L	16721628	16721632	0	0	4	0.0000000
3L	16721748	16721752	0	0	4	0.0000000
3L	16721760	16721764	0	0	4	0.0000000
3L	16721875	16721879	50	4	4	1.0000000
3L	16722340	16722344	297	4	4	1.0000000
3L	16722862	16722866	215	4	4	1.0000000
3L	16722900	16722904	6	4	4	1.0000000
3L	16723093	16723097	7	4	4	1.0000000
3L	16723203	16723207	1	1	4	0.2500000
3L	16723257	16723261	1	3	4	0.7500000
3L	16723380	16723384	2	4	4	1.0000000
3L	16723412	16723416	243	4	4	1.0000000
3L	16723945	16723949	221	4	4	1.0000000
3L	16724102	16724106	11	4	4	1.0000000
3L	16724392	16724396	23	4	4	1.0000000
3L	16724681	16724685	19	4	4	1.0000000
3L	16724831	16724835	3	1	4	0.2500000
3L	16724860	16724864	2	4	4	1.0000000
3L	16725011	16725015	9	4	4	1.0000000
3L	16725057	16725061	196	4	4	1.0000000
3L	16725704	16725708	387	4	4	1.0000000
3L	16726151	16726155	228	4	4	1.0000000
3L	16726429	16726433	11	4	4	1.0000000
3L	16726442	16726446	0	0	4	0.0000000
3L	16726505	16726509	2	4	4	1.0000000
3L	16726754	16726758	3	4	4	1.0000000
3L	16726798	16726802	96	4	4	1.0000000
3L	16727372	16727376	58	4	4	1.0000000
3L	16727482	16727486	0	0	4	0.0000000
3L	16727583	16727587	0	0	4	0.0000000
3L	16727680	16727684	0	0	4	0.0000000
3L	16727699	16727703	0	0	4	0.0000000
3L	16727759	16727763	1	4	4	1.0000000
3L	16727796	16727800	4	4	4	1.0000000
3L	16728114	16728118	50	4	4	1.0000000
3L	16728760	16728764	73	4	4	1.0000000
3L	16729111	16729115	49	4	4	1.0000000
3L	16729254	16729258	0	0	4	0.0000000
3L	16729404	16729408	0	0	4	0.0000000
3L	16729503	16729507	0	0	4	0.0000000
3L	16729521	16729525	0	0	4	0.0000000
3L	16729695	16729699	30	4	4	1.0000000
3L	16730167	16730171	65	4	4	1.0000000
3L	16731165	16731169	36	4	4	1.0000000
3L	16731949	16731953	35	4	4	1.0000000
3L	16732232	16732236	36	4	4	1.0000000
3L	16732543	16732547	122	4	4	1.0000000
3L	16733515	16733519	119	4	4	1.0000000
3L	16734209	16734213	35	4	4	1.0000000
3L	16734217	16734221	1	3	4	0.7500000
3L	16734483	16734487	3	4	4	1.0000000
3L	16734538	16734542	0	0	4	0.0000000
3L	16734581	16734585	0	0	4	0.0000000
3L	16734585	16734589	0	0	4	0.0000000
3L	16734733	16734737	0	0	4	0.0000000
3L	16734856	16734860	0	0	4	0.0000000
3L	16734891	16734895	0	0	4	0.0000000
3L	16734907	16734911	0	0	4	0.0000000
3L	16734915	16734919	0	0	4	0.0000000
3L	16735110	16735114	0	0	4	0.0000000
3L	16735204	16735208	4	4	4	1.0000000
3L	16735240	16735244	4	4	4	1.0000000
3L	16735540	16735544	4	4	4	1.0000000
3L	16735565	16735569	0	0	4	0.0000000
3L	16735711	16735715	0	0	4	0.0000000
3L	16736070	16736074	1	3	4	0.7500000
3L	16736170	16736174	18	4	4	1.0000000
3L	16736517	16736521	30	4	4	1.0000000
3L	16737358	16737362	55	4	4	1.0000000
3L	16737400	16737404	0	0	4	0.0000000
3L	16737512	16737516	0	0	4	0.0000000
3L	16737523	16737527	0	0	4	0.0000000
3L	16737746	16737750	0	0	4	0.0000000
3L	16737764	16737768	0	0	4	0.0000000
3L	16737856	16737860	0	0	4	0.0000000
3L	16737903	16737907	1	4	4	1.0000000
3L	16738101	16738105	18	4	4	1.0000000
3L	16738800	16738804	71	4	4	1.0000000
3L	16739009	16739013	18	4	4	1.0000000
3L	16739502	16739506	1	1	4	0.2500000
3L	16739521	16739525	0	0	4	0.0000000
3L	16739622	16739626	0	0	4	0.0000000
3L	16739640	16739644	0	0	4	0.0000000
3L	16739680	16739684	0	0	4	0.0000000
3L	16739712	16739716	0	0	4	0.0000000
3L	16739832	16739836	0	0	4	0.0000000
3L	16740032	16740036	21	4	4	1.0000000
3L	16741086	16741090	51	4	4	1.0000000
3L	16741136	16741140	21	4	4	1.0000000
3L	16741531	16741535	20	4	4	1.0000000
3L	16741674	16741678	8	4	4	1.0000000
3L	16742276	16742280	6	4	4	1.0000000
3L	16742432	16742436	3	4	4	1.0000000
3L	16742567	16742571	74	4	4	1.0000000
3L	16743410	16743414	74	4	4	1.0000000
3L	16743614	16743618	2	3	4	0.7500000
3L	16743629	16743633	55	4	4	1.0000000
3L	16744322	16744326	105	4	4	1.0000000
3L	16744456	16744460	30	4	4	1.0000000
3L	16744460	16744464	67	4	4	1.0000000
3L	16745021	16745025	98	4	4	1.0000000
3L	16745384	16745388	19	4	4	1.0000000
3L	16745410	16745414	6	4	4	1.0000000
3L	16745505	16745509	691	4	4	1.0000000
3L	16745972	16745976	1395	4	4	1.0000000
3L	16746724	16746728	723	4	4	1.0000000
3L	16748310	16748314	14	4	4	1.0000000
3L	16748379	16748383	126	4	4	1.0000000
3L	16749283	16749287	156	4	4	1.0000000
3L	16749322	16749326	19	4	4	1.0000000
3L	16750284	16750288	10	4	4	1.0000000
3L	16750397	16750401	1	4	4	1.0000000
3L	16750577	16750581	2	4	4	1.0000000
3L	16751528	16751532	3	4	4	1.0000000
3L	16751537	16751541	0	0	4	0.0000000
3L	16751545	16751549	0	0	4	0.0000000
3L	16751627	16751631	4	4	4	1.0000000
3L	16751662	16751666	6	4	4	1.0000000
3L	16752078	16752082	117	4	4	1.0000000
3L	16752327	16752331	0	0	4	0.0000000
3L	16752476	16752480	1	4	4	1.0000000
3L	16753227	16753231	51	4	4	1.0000000
3L	16753997	16754001	21	4	4	1.0000000
3L	16754065	16754069	1	4	4	1.0000000
3L	16754075	16754079	1	4	4	1.0000000
3L	16754157	16754161	124	4	4	1.0000000
3L	16754494	16754498	149	4	4	1.0000000
3L	16755204	16755208	81	4	4	1.0000000
3L	16755235	16755239	0	0	4	0.0000000
3L	16755430	16755434	20	4	4	1.0000000
3L	16755841	16755845	16	4	4	1.0000000
3L	16755886	16755890	0	0	4	0.0000000
3L	16755907	16755911	0	0	4	0.0000000
3L	16755988	16755992	0	0	4	0.0000000
3L	16756002	16756006	0	0	4	0.0000000
3L	16756164	16756168	0	0	4	0.0000000
3L	16756205	16756209	0	0	4	0.0000000
3L	16756394	16756398	1	4	4	1.0000000
3L	16757087	16757091	3	4	4	1.0000000
3L	16757366	16757370	4	4	4	1.0000000
3L	16757464	16757468	0	0	4	0.0000000
3L	16757470	16757474	0	0	4	0.0000000
3L	16757693	16757697	0	0	4	0.0000000
3L	16757941	16757945	1	4	4	1.0000000
3L	16758165	16758169	4	4	4	1.0000000
3L	16758565	16758569	56	4	4	1.0000000
3L	16758959	16758963	134	4	4	1.0000000
3L	16759411	16759415	317	4	4	1.0000000
3L	16760437	16760441	65	4	4	1.0000000
3L	16760445	16760449	24	4	4	1.0000000
3L	16761017	16761021	532	4	4	1.0000000
3L	16761518	16761522	482	4	4	1.0000000
3L	16762140	16762144	209	4	4	1.0000000
3L	16762297	16762301	21	4	4	1.0000000
3L	16763395	16763399	32	4	4	1.0000000
3L	16763418	16763422	50	4	4	1.0000000
3L	16764294	16764298	80	4	4	1.0000000
3L	16764306	16764310	6	4	4	1.0000000
3L	16764316	16764320	6	4	4	1.0000000
3L	16764325	16764329	84	4	4	1.0000000
3L	16765352	16765356	98	4	4	1.0000000
3L	16765530	16765534	28	4	4	1.0000000
3L	16765535	16765539	53	4	4	1.0000000
3L	16765770	16765774	161	4	4	1.0000000
3L	16766886	16766890	106	4	4	1.0000000
3L	16767114	16767118	57	4	4	1.0000000
3L	16767487	16767491	126	4	4	1.0000000
3L	16767503	16767507	142	4	4	1.0000000
3L	16768133	16768137	572	4	4	1.0000000
3L	16768803	16768807	279	4	4	1.0000000
3L	16769087	16769091	131	4	4	1.0000000
3L	16769209	16769213	3	4	4	1.0000000
3L	16769351	16769355	5	4	4	1.0000000
3L	16769832	16769836	883	4	4	1.0000000
3L	16770162	16770166	16	4	4	1.0000000
3L	16771123	16771127	225	4	4	1.0000000
3L	16771561	16771565	153	4	4	1.0000000
3L	16771737	16771741	2	4	4	1.0000000
3L	16771798	16771802	55	4	4	1.0000000
3L	16773187	16773191	46	4	4	1.0000000
3L	16773192	16773196	11	4	4	1.0000000
3L	16773219	16773223	6	4	4	1.0000000
3L	16773448	16773452	5	4	4	1.0000000
3L	16773543	16773547	0	0	4	0.0000000
3L	16773553	16773557	0	0	4	0.0000000
3L	16773560	16773564	0	0	4	0.0000000
3L	16773567	16773571	0	0	4	0.0000000
3L	16773736	16773740	2	4	4	1.0000000
3L	16773953	16773957	2	1	4	0.2500000
3L	16774100	16774104	258	4	4	1.0000000
3L	16774614	16774618	276	4	4	1.0000000
3L	16774629	16774633	49	4	4	1.0000000
3L	16775192	16775196	120	4	4	1.0000000
3L	16775257	16775261	0	0	4	0.0000000
3L	16775270	16775274	1	4	4	1.0000000
3L	16775399	16775403	3	4	4	1.0000000
3L	16775542	16775546	3	4	4	1.0000000
3L	16775700	16775704	409	4	4	1.0000000
3L	16776102	16776106	477	4	4	1.0000000
3L	16776317	16776321	27	4	4	1.0000000
3L	16776426	16776430	31	4	4	1.0000000
3L	16776846	16776850	51	4	4	1.0000000
3L	16777090	16777094	14	4	4	1.0000000
3L	16777657	16777661	4	4	4	1.0000000
3L	16777692	16777696	2	4	4	1.0000000
3L	16777843	16777847	6	4	4	1.0000000
3L	16777939	16777943	123	4	4	1.0000000
3L	16778283	16778287	145	4	4	1.0000000
3L	16778319	16778323	2	4	4	1.0000000
3L	16778401	16778405	2	4	4	1.0000000
3L	16778514	16778518	2	4	4	1.0000000
3L	16778619	16778623	28	4	4	1.0000000
3L	16779214	16779218	26	4	4	1.0000000
3L	16779279	16779283	3	4	4	1.0000000
3L	16779453	16779457	3	4	4	1.0000000
3L	16779525	16779529	0	0	4	0.0000000
3L	16779561	16779565	0	0	4	0.0000000
3L	16779727	16779731	2	4	4	1.0000000
3L	16783134	16783138	1	4	4	1.0000000
3L	16783301	16783305	628	4	4	1.0000000
3L	16783698	16783702	555	4	4	1.0000000
3L	16783725	16783729	34	4	4	1.0000000
3L	16783970	16783974	121	4	4	1.0000000
3L	16784471	16784475	92	4	4	1.0000000
3L	16784543	16784547	3	4	4	1.0000000
3L	16784550	16784554	101	4	4	1.0000000
3L	16784987	16784991	80	4	4	1.0000000
3L	16785016	16785020	3	4	4	1.0000000
3L	16785064	16785068	2	4	4	1.0000000
3L	16785076	16785080	2	4	4	1.0000000
3L	16785088	16785092	236	4	4	1.0000000
3L	16785447	16785451	220	4	4	1.0000000
3L	16785519	16785523	0	0	4	0.0000000
3L	16785558	16785562	0	0	4	0.0000000
3L	16785651	16785655	0	0	4	0.0000000
3L	16785714	16785718	0	0	4	0.0000000
3L	16785800	16785804	0	0	4	0.0000000
3L	16785828	16785832	0	0	4	0.0000000
3L	16785837	16785841	0	0	4	0.0000000
3L	16785971	16785975	0	0	4	0.0000000
3L	16786017	16786021	1	3	4	0.7500000
3L	16786094	16786098	192	4	4	1.0000000
3L	16786586	16786590	247	4	4	1.0000000
3L	16786646	16786650	2	4	4	1.0000000
3L	16786817	16786821	169	4	4	1.0000000
3L	16787892	16787896	131	4	4	1.0000000
3L	16788212	16788216	26	4	4	1.0000000
3L	16788401	16788405	38	4	4	1.0000000
3L	16788955	16788959	39	4	4	1.0000000
3L	16789067	16789071	2	4	4	1.0000000
3L	16789151	16789155	69	4	4	1.0000000
3L	16789429	16789433	72	4	4	1.0000000
3L	16789537	16789541	4	4	4	1.0000000
3L	16789612	16789616	1	3	4	0.7500000
3L	16789689	16789693	1	4	4	1.0000000
3L	16789765	16789769	1	4	4	1.0000000
3L	16789793	16789797	39	4	4	1.0000000
3L	16790158	16790162	505	4	4	1.0000000
3L	16790608	16790612	502	4	4	1.0000000
3L	16790969	16790973	288	4	4	1.0000000
3L	16791284	16791288	100	4	4	1.0000000
3L	16791461	16791465	4	4	4	1.0000000
3L	16791587	16791591	1	1	4	0.2500000
3L	16791719	16791723	0	0	4	0.0000000
3L	16791843	16791847	0	0	4	0.0000000
3L	16791906	16791910	0	0	4	0.0000000
3L	16791910	16791914	0	0	4	0.0000000
3L	16791958	16791962	0	0	4	0.0000000
3L	16791966	16791970	0	0	4	0.0000000
3L	16792037	16792041	0	0	4	0.0000000
3L	16792041	16792045	0	0	4	0.0000000
3L	16792072	16792076	0	0	4	0.0000000
3L	16792255	16792259	0	0	4	0.0000000
3L	16792275	16792279	0	0	4	0.0000000
3L	16792283	16792287	0	0	4	0.0000000
3L	16792443	16792447	9	4	4	1.0000000
3L	16792734	16792738	9	4	4	1.0000000
3L	16792741	16792745	0	0	4	0.0000000
3L	16792755	16792759	0	0	4	0.0000000
3L	16792762	16792766	1	4	4	1.0000000
3L	16792903	16792907	1	1	4	0.2500000
3L	16792911	16792915	1	4	4	1.0000000
3L	16792998	16793002	1	4	4	1.0000000
3L	16793084	16793088	1	1	4	0.2500000
3L	16793142	16793146	9	4	4	1.0000000
3L	16793325	16793329	58	4	4	1.0000000
3L	16793668	16793672	42	4	4	1.0000000
3L	16793764	16793768	2	4	4	1.0000000
3L	16794021	16794025	2	1	4	0.2500000
3L	16794028	16794032	0	0	4	0.0000000
3L	16794084	16794088	11	4	4	1.0000000
3L	16794315	16794319	41	4	4	1.0000000
3L	16794568	16794572	38	4	4	1.0000000
3L	16794765	16794769	7	4	4	1.0000000
3L	16794805	16794809	1	4	4	1.0000000
3L	16795056	16795060	2	4	4	1.0000000
3L	16795133	16795137	46	4	4	1.0000000
3L	16795393	16795397	43	4	4	1.0000000
3L	16795480	16795484	16	4	4	1.0000000
3L	16795747	16795751	16	4	4	1.0000000
3L	16795759	16795763	0	0	4	0.0000000
3L	16795820	16795824	0	0	4	0.0000000
3L	16795930	16795934	0	0	4	0.0000000
3L	16795999	16796003	1	4	4	1.0000000
3L	16796039	16796043	9	4	4	1.0000000
3L	16796233	16796237	105	4	4	1.0000000
3L	16797102	16797106	519	4	4	1.0000000
3L	16798283	16798287	262	4	4	1.0000000
3L	16798433	16798437	0	0	4	0.0000000
3L	16798488	16798492	0	0	4	0.0000000
3L	16798569	16798573	2	4	4	1.0000000
3L	16798838	16798842	5	4	4	1.0000000
3L	16798879	16798883	22	4	4	1.0000000
3L	16799452	16799456	187	4	4	1.0000000
3L	16799474	16799478	1	4	4	1.0000000
3L	16799551	16799555	1	4	4	1.0000000
3L	16799620	16799624	9	4	4	1.0000000
3L	16799831	16799835	11	4	4	1.0000000
3L	16799862	16799866	144	4	4	1.0000000
3L	16800236	16800240	138	4	4	1.0000000
3L	16800242	16800246	9	4	4	1.0000000
3L	16800286	16800290	25	4	4	1.0000000
3L	16800650	16800654	20	4	4	1.0000000
3L	16800661	16800665	12	4	4	1.0000000
3L	16801041	16801045	26	4	4	1.0000000
3L	16801052	16801056	0	0	4	0.0000000
3L	16801560	16801564	19	4	4	1.0000000
3L	16801798	16801802	21	4	4	1.0000000
3L	16802028	16802032	24	4	4	1.0000000
3L	16802549	16802553	115	4	4	1.0000000
3L	16802870	16802874	4	4	4	1.0000000
3L	16803146	16803150	4	4	4	1.0000000
3L	16803261	16803265	0	0	4	0.0000000
3L	16803377	16803381	722	4	4	1.0000000
3L	16803750	16803754	786	4	4	1.0000000
3L	16803910	16803914	3	4	4	1.0000000
3L	16804086	16804090	8	4	4	1.0000000
3L	16804355	16804359	6	4	4	1.0000000
3L	16804363	16804367	137	4	4	1.0000000
3L	16805316	16805320	270	4	4	1.0000000
3L	16806437	16806441	230	4	4	1.0000000
3L	16806793	16806797	121	4	4	1.0000000
3L	16808997	16809001	126	4	4	1.0000000
3L	16809757	16809761	1113	4	4	1.0000000
3L	16810167	16810171	769	4	4	1.0000000
3L	16810290	16810294	1	3	4	0.7500000
3L	16810429	16810433	2	4	4	1.0000000
3L	16810637	16810641	1	1	4	0.2500000
3L	16810875	16810879	0	0	4	0.0000000
3L	16810960	16810964	3	4	4	1.0000000
3L	16812027	16812031	3	4	4	1.0000000
3L	16812091	16812095	4	4	4	1.0000000
3L	16812404	16812408	2	4	4	1.0000000
3L	16812519	16812523	0	0	4	0.0000000
3L	16812614	16812618	0	0	4	0.0000000
3L	16812742	16812746	0	0	4	0.0000000
3L	16812763	16812767	0	0	4	0.0000000
3L	16812792	16812796	2	4	4	1.0000000
3L	16813112	16813116	5	4	4	1.0000000
3L	16813442	16813446	1	4	4	1.0000000
3L	16813479	16813483	0	0	4	0.0000000
3L	16813512	16813516	4	4	4	1.0000000
3L	16813964	16813968	3	4	4	1.0000000
3L	16814066	16814070	1	1	4	0.2500000
3L	16814071	16814075	0	0	4	0.0000000
3L	16814076	16814080	0	0	4	0.0000000
3L	16814081	16814085	0	0	4	0.0000000
3L	16814177	16814181	0	0	4	0.0000000
3L	16814374	16814378	41	4	4	1.0000000
3L	16814880	16814884	5	4	4	1.0000000
3L	16814914	16814918	0	0	4	0.0000000
3L	16815332	16815336	0	0	4	0.0000000
3L	16815369	16815373	0	0	4	0.0000000
3L	16815507	16815511	0	0	4	0.0000000
3L	16815614	16815618	0	0	4	0.0000000
3L	16815753	16815757	1	4	4	1.0000000
3L	16816059	16816063	2	4	4	1.0000000
3L	16816304	16816308	0	0	4	0.0000000
3L	16816406	16816410	0	0	4	0.0000000
3L	16816514	16816518	0	0	4	0.0000000
3L	16816518	16816522	0	0	4	0.0000000
3L	16816591	16816595	0	0	4	0.0000000
3L	16816624	16816628	27	4	4	1.0000000
3L	16816977	16816981	68	4	4	1.0000000
3L	16817639	16817643	37	4	4	1.0000000
3L	16818126	16818130	13	4	4	1.0000000
3L	16818465	16818469	6	4	4	1.0000000
3L	16818473	16818477	0	0	4	0.0000000
3L	16818489	16818493	0	0	4	0.0000000
3L	16818508	16818512	0	0	4	0.0000000
3L	16818564	16818568	0	0	4	0.0000000
3L	16818645	16818649	0	0	4	0.0000000
3L	16818948	16818952	14	4	4	1.0000000
3L	16818956	16818960	0	0	4	0.0000000
3L	16819085	16819089	0	0	4	0.0000000
3L	16819100	16819104	0	0	4	0.0000000
3L	16819140	16819144	0	0	4	0.0000000
3L	16819148	16819152	0	0	4	0.0000000
3L	16819163	16819167	0	0	4	0.0000000
3L	16819191	16819195	0	0	4	0.0000000
3L	16819236	16819240	0	0	4	0.0000000
3L	16819275	16819279	0	0	4	0.0000000
3L	16819551	16819555	0	0	4	0.0000000
3L	16819651	16819655	0	0	4	0.0000000
3L	16819682	16819686	0	0	4	0.0000000
3L	16819864	16819868	0	0	4	0.0000000
3L	16819896	16819900	0	0	4	0.0000000
3L	16819929	16819933	0	0	4	0.0000000
3L	16820137	16820141	0	0	4	0.0000000
3L	16820320	16820324	0	0	4	0.0000000
3L	16820512	16820516	3	4	4	1.0000000
3L	16822056	16822060	5	4	4	1.0000000
3L	16822389	16822393	29	4	4	1.0000000
3L	16822451	16822455	6	4	4	1.0000000
3L	16822754	16822758	9	4	4	1.0000000
3L	16822962	16822966	3	3	4	0.7500000
3L	16823066	16823070	4	4	4	1.0000000
3L	16823118	16823122	7	4	4	1.0000000
3L	16824115	16824119	7	4	4	1.0000000
3L	16824331	16824335	1	1	4	0.2500000
3L	16824714	16824718	0	0	4	0.0000000
3L	16824776	16824780	1	4	4	1.0000000
3L	16825763	16825767	1	4	4	1.0000000
3L	16825768	16825772	0	0	4	0.0000000
3L	16825802	16825806	0	0	4	0.0000000
3L	16825858	16825862	2	4	4	1.0000000
3L	16825976	16825980	13	4	4	1.0000000
3L	16826215	16826219	12	4	4	1.0000000
3L	16826381	16826385	4	4	4	1.0000000
3L	16826642	16826646	4	4	4	1.0000000
3L	16826855	16826859	1	1	4	0.2500000
3L	16826957	16826961	1	4	4	1.0000000
3L	16827107	16827111	26	4	4	1.0000000
3L	16827982	16827986	7	4	4	1.0000000
3L	16828059	16828063	33	4	4	1.0000000
3L	16829262	16829266	22	4	4	1.0000000
3L	16829628	16829632	2	4	4	1.0000000
3L	16829746	16829750	1	4	4	1.0000000
3L	16829973	16829977	58	4	4	1.0000000
3L	16831153	16831157	113	4	4	1.0000000
3L	16831307	16831311	0	0	4	0.0000000
3L	16831405	16831409	34	4	4	1.0000000
3L	16831984	16831988	33	4	4	1.0000000
3L	16832460	16832464	0	0	4	0.0000000
3L	16832783	16832787	0	0	4	0.0000000
3L	16832887	16832891	0	0	4	0.0000000
3L	16833063	16833067	10	4	4	1.0000000
3L	16834017	16834021	13	4	4	1.0000000
3L	16834186	16834190	1	1	4	0.2500000
3L	16834348	16834352	0	0	4	0.0000000
3L	16834517	16834521	3	3	4	0.7500000
3L	16834551	16834555	15	4	4	1.0000000
3L	16835389	16835393	14	4	4	1.0000000
3L	16835633	16835637	4	4	4	1.0000000
3L	16836373	16836377	3	4	4	1.0000000
3L	16836818	16836822	51	4	4	1.0000000
3L	16837198	16837202	21	4	4	1.0000000
3L	16837353	16837357	0	0	4	0.0000000
3L	16837724	16837728	0	0	4	0.0000000
3L	16837920	16837924	0	0	4	0.0000000
3L	16839592	16839596	114	4	4	1.0000000
3L	16839989	16839993	141	4	4	1.0000000
3L	16841315	16841319	57	4	4	1.0000000
3L	16841606	16841610	27	4	4	1.0000000
3L	16842284	16842288	12	4	4	1.0000000
3L	16842611	16842615	562	4	4	1.0000000
3L	16843218	16843222	514	4	4	1.0000000
3L	16843301	16843305	4	4	4	1.0000000
3L	16843317	16843321	107	4	4	1.0000000
3L	16843611	16843615	106	4	4	1.0000000
3L	16843659	16843663	122	4	4	1.0000000
3L	16843916	16843920	118	4	4	1.0000000
3L	16843967	16843971	0	0	4	0.0000000
3L	16844070	16844074	6	4	4	1.0000000
3L	16844288	16844292	210	4	4	1.0000000
3L	16844581	16844585	215	4	4	1.0000000
3L	16844586	16844590	122	4	4	1.0000000
3L	16844875	16844879	261	4	4	1.0000000
3L	16845543	16845547	185	4	4	1.0000000
3L	16845623	16845627	0	0	4	0.0000000
3L	16845663	16845667	0	0	4	0.0000000
3L	16845773	16845777	0	0	4	0.0000000
3L	16845806	16845810	12	4	4	1.0000000
3L	16845983	16845987	13	4	4	1.0000000
3L	16845993	16845997	28	4	4	1.0000000
3L	16846207	16846211	188	4	4	1.0000000
3L	16846461	16846465	157	4	4	1.0000000
3L	16846635	16846639	2	4	4	1.0000000
3L	16846769	16846773	2	4	4	1.0000000
3L	16846828	16846832	0	0	4	0.0000000
3L	16846887	16846891	46	4	4	1.0000000
3L	16848143	16848147	37	4	4	1.0000000
3L	16848242	16848246	0	0	4	0.0000000
3L	16848326	16848330	0	0	4	0.0000000
3L	16848421	16848425	0	0	4	0.0000000
3L	16848545	16848549	21	4	4	1.0000000
3L	16848885	16848889	9	4	4	1.0000000
3L	16848935	16848939	1	4	4	1.0000000
3L	16849100	16849104	37	4	4	1.0000000
3L	16849395	16849399	40	4	4	1.0000000
3L	16849478	16849482	3	4	4	1.0000000
3L	16849638	16849642	8	4	4	1.0000000
3L	16849733	16849737	121	4	4	1.0000000
3L	16850488	16850492	417	4	4	1.0000000
3L	16850821	16850825	445	4	4	1.0000000
3L	16851120	16851124	132	4	4	1.0000000
3L	16851267	16851271	1	1	4	0.2500000
3L	16851313	16851317	0	0	4	0.0000000
3L	16851342	16851346	0	0	4	0.0000000
3L	16851393	16851397	0	0	4	0.0000000
3L	16851414	16851418	0	0	4	0.0000000
3L	16851475	16851479	0	0	4	0.0000000
3L	16851508	16851512	0	0	4	0.0000000
3L	16851667	16851671	3	4	4	1.0000000
3L	16851894	16851898	3	4	4	1.0000000
3L	16851929	16851933	0	0	4	0.0000000
3L	16851935	16851939	0	0	4	0.0000000
3L	16851940	16851944	0	0	4	0.0000000
3L	16851997	16852001	0	0	4	0.0000000
3L	16852081	16852085	1	3	4	0.7500000
3L	16852142	16852146	21	4	4	1.0000000
3L	16852745	16852749	24	4	4	1.0000000
3L	16852874	16852878	2	4	4	1.0000000
3L	16852922	16852926	3	4	4	1.0000000
3L	16853108	16853112	4	4	4	1.0000000
3L	16853129	16853133	29	4	4	1.0000000
3L	16853357	16853361	56	4	4	1.0000000
3L	16853563	16853567	248	4	4	1.0000000
3L	16853927	16853931	629	4	4	1.0000000
3L	16854803	16854807	429	4	4	1.0000000
3L	16855530	16855534	373	4	4	1.0000000
3L	16856514	16856518	356	4	4	1.0000000
3L	16856665	16856669	325	4	4	1.0000000
3L	16857145	16857149	340	4	4	1.0000000
3L	16857238	16857242	103	4	4	1.0000000
3L	16858549	16858553	88	4	4	1.0000000
3L	16858696	16858700	32	4	4	1.0000000
3L	16859733	16859737	50	4	4	1.0000000
3L	16859916	16859920	0	0	4	0.0000000
3L	16860036	16860040	0	0	4	0.0000000
3L	16860084	16860088	1	4	4	1.0000000
3L	16860173	16860177	99	4	4	1.0000000
3L	16860758	16860762	83	4	4	1.0000000
3L	16860872	16860876	0	0	4	0.0000000
3L	16860969	16860973	4	4	4	1.0000000
3L	16861157	16861161	3	4	4	1.0000000
3L	16861201	16861205	3	4	4	1.0000000
3L	16861344	16861348	217	4	4	1.0000000
3L	16861893	16861897	136	4	4	1.0000000
3L	16862005	16862009	0	0	4	0.0000000
3L	16862019	16862023	0	0	4	0.0000000
3L	16862143	16862147	0	0	4	0.0000000
3L	16862164	16862168	0	0	4	0.0000000
3L	16862169	16862173	0	0	4	0.0000000
3L	16862236	16862240	1	3	4	0.7500000
3L	16862367	16862371	76	4	4	1.0000000
3L	16863640	16863644	97	4	4	1.0000000
3L	16863869	16863873	3	4	4	1.0000000
3L	16863959	16863963	10	4	4	1.0000000
3L	16864156	16864160	161	4	4	1.0000000
3L	16864655	16864659	135	4	4	1.0000000
3L	16864756	16864760	1	4	4	1.0000000
3L	16864822	16864826	250	4	4	1.0000000
3L	16865340	16865344	399	4	4	1.0000000
3L	16866062	16866066	509	4	4	1.0000000
3L	16867024	16867028	377	4	4	1.0000000
3L	16867195	16867199	2	4	4	1.0000000
3L	16867365	16867369	66	4	4	1.0000000
3L	16868300	16868304	87	4	4	1.0000000
3L	16868576	16868580	111	4	4	1.0000000
3L	16868975	16868979	170	4	4	1.0000000
3L	16869501	16869505	60	4	4	1.0000000
3L	16869744	16869748	12	4	4	1.0000000
3L	16870955	16870959	9	4	4	1.0000000
3L	16871013	16871017	164	4	4	1.0000000
3L	16871892	16871896	257	4	4	1.0000000
3L	16872905	16872909	103	4	4	1.0000000
3L	16873229	16873233	512	4	4	1.0000000
3L	16873672	16873676	493	4	4	1.0000000
3L	16873870	16873874	11	4	4	1.0000000
3L	16873968	16873972	28	4	4	1.0000000
3L	16874324	16874328	51	4	4	1.0000000
3L	16875861	16875865	34	4	4	1.0000000
3L	16876125	16876129	13	4	4	1.0000000
3L	16876231	16876235	0	0	4	0.0000000
3L	16876256	16876260	1	4	4	1.0000000
3L	16876400	16876404	2	4	4	1.0000000
3L	16876491	16876495	40	4	4	1.0000000
3L	16877280	16877284	39	4	4	1.0000000
3L	16877345	16877349	0	0	4	0.0000000
3L	16877352	16877356	0	0	4	0.0000000
3L	16877359	16877363	0	0	4	0.0000000
3L	16877406	16877410	0	0	4	0.0000000
3L	16877413	16877417	0	0	4	0.0000000
3L	16877443	16877447	0	0	4	0.0000000
3L	16877555	16877559	0	0	4	0.0000000
3L	16877574	16877578	0	0	4	0.0000000
3L	16877588	16877592	4	4	4	1.0000000
3L	16877893	16877897	3	4	4	1.0000000
3L	16878088	16878092	0	0	4	0.0000000
3L	16878100	16878104	6	4	4	1.0000000
3L	16878352	16878356	7	4	4	1.0000000
3L	16878480	16878484	13	4	4	1.0000000
3L	16878899	16878903	1	1	4	0.2500000
3L	16879059	16879063	86	4	4	1.0000000
3L	16880331	16880335	101	4	4	1.0000000
3L	16880500	16880504	0	0	4	0.0000000
3L	16880617	16880621	0	0	4	0.0000000
3L	16880668	16880672	0	0	4	0.0000000
3L	16880931	16880935	82	4	4	1.0000000
3L	16881977	16881981	53	4	4	1.0000000
3L	16884306	16884310	15	4	4	1.0000000
3L	16884445	16884449	29	4	4	1.0000000
3L	16885684	16885688	255	4	4	1.0000000
3L	16886475	16886479	109	4	4	1.0000000
3L	16886618	16886622	3	4	4	1.0000000
3L	16887994	16887998	11	4	4	1.0000000
3L	16888136	16888140	40	4	4	1.0000000
3L	16889002	16889006	131	4	4	1.0000000
3L	16889691	16889695	667	4	4	1.0000000
3L	16890196	16890200	606	4	4	1.0000000
3L	16891448	16891452	287	4	4	1.0000000
3L	16891871	16891875	203	4	4	1.0000000
3L	16891927	16891931	2	3	4	0.7500000
3L	16892097	16892101	2	4	4	1.0000000
3L	16893805	16893809	105	4	4	1.0000000
3L	16894646	16894650	51	4	4	1.0000000
3L	16895183	16895187	43	4	4	1.0000000
3L	16896450	16896454	25	4	4	1.0000000
3L	16896585	16896589	200	4	4	1.0000000
3L	16896930	16896934	175	4	4	1.0000000
3L	16897058	16897062	0	0	4	0.0000000
3L	16897189	16897193	59	4	4	1.0000000
3L	16897660	16897664	54	4	4	1.0000000
3L	16897896	16897900	67	4	4	1.0000000
3L	16898225	16898229	77	4	4	1.0000000
3L	16899037	16899041	1	4	4	1.0000000
3L	16899156	16899160	1	4	4	1.0000000
3L	16899702	16899706	14	4	4	1.0000000
3L	16900252	16900256	10	4	4	1.0000000
3L	16900337	16900341	4	4	4	1.0000000
3L	16900810	16900814	7	4	4	1.0000000
3L	16900880	16900884	0	0	4	0.0000000
3L	16900921	16900925	0	0	4	0.0000000
3L	16901023	16901027	0	0	4	0.0000000
3L	16901039	16901043	0	0	4	0.0000000
3L	16901352	16901356	1	4	4	1.0000000
3L	16901465	16901469	0	0	4	0.0000000
3L	16901583	16901587	22	4	4	1.0000000
3L	16902094	16902098	18	4	4	1.0000000
3L	16902572	16902576	8	4	4	1.0000000
3L	16902642	16902646	4	4	4	1.0000000
3L	16902880	16902884	7	4	4	1.0000000
3L	16902978	16902982	3	4	4	1.0000000
3L	16903057	16903061	0	0	4	0.0000000
3L	16903293	16903297	0	0	4	0.0000000
3L	16903299	16903303	0	0	4	0.0000000
3L	16903409	16903413	0	0	4	0.0000000
3L	16903429	16903433	0	0	4	0.0000000
3L	16903599	16903603	0	0	4	0.0000000
3L	16903611	16903615	0	0	4	0.0000000
3L	16903697	16903701	0	0	4	0.0000000
3L	16903824	16903828	0	0	4	0.0000000
3L	16903842	16903846	2	3	4	0.7500000
3L	16904132	16904136	2	4	4	1.0000000
3L	16904207	16904211	0	0	4	0.0000000
3L	16904250	16904254	0	0	4	0.0000000
3L	16904271	16904275	0	0	4	0.0000000
3L	16904463	16904467	0	0	4	0.0000000
3L	16904555	16904559	0	0	4	0.0000000
3L	16904773	16904777	0	0	4	0.0000000
3L	16904984	16904988	0	0	4	0.0000000
3L	16905167	16905171	0	0	4	0.0000000
3L	16905278	16905282	0	0	4	0.0000000
3L	16905301	16905305	0	0	4	0.0000000
3L	16905386	16905390	0	0	4	0.0000000
3L	16905468	16905472	0	0	4	0.0000000
3L	16905530	16905534	0	0	4	0.0000000
3L	16905785	16905789	0	0	4	0.0000000
3L	16905815	16905819	0	0	4	0.0000000
3L	16905851	16905855	0	0	4	0.0000000
3L	16905925	16905929	0	0	4	0.0000000
3L	16906116	16906120	0	0	4	0.0000000
3L	16906170	16906174	0	0	4	0.0000000
3L	16906205	16906209	0	0	4	0.0000000
3L	16906278	16906282	0	0	4	0.0000000
3L	16906481	16906485	0	0	4	0.0000000
3L	16906635	16906639	0	0	4	0.0000000
3L	16906683	16906687	0	0	4	0.0000000
3L	16906741	16906745	0	0	4	0.0000000
3L	16906826	16906830	0	0	4	0.0000000
3L	16906924	16906928	0	0	4	0.0000000
3L	16906984	16906988	0	0	4	0.0000000
3L	16906999	16907003	0	0	4	0.0000000
3L	16907269	16907273	5	4	4	1.0000000
3L	16907746	16907750	8	4	4	1.0000000
3L	16907870	16907874	0	0	4	0.0000000
3L	16908971	16908975	14	4	4	1.0000000
3L	16910066	16910070	8	4	4	1.0000000
3L	16910428	16910432	0	0	4	0.0000000
3L	16910502	16910506	0	0	4	0.0000000
3L	16910531	16910535	0	0	4	0.0000000
3L	16910547	16910551	1	4	4	1.0000000
3L	16910570	16910574	5	4	4	1.0000000
3L	16910841	16910845	20	4	4	1.0000000
3L	16911093	16911097	13	4	4	1.0000000
3L	16911101	16911105	0	0	4	0.0000000
3L	16911111	16911115	0	0	4	0.0000000
3L	16911272	16911276	0	0	4	0.0000000
3L	16911311	16911315	0	0	4	0.0000000
3L	16911549	16911553	0	0	4	0.0000000
3L	16911693	16911697	3	4	4	1.0000000
3L	16912012	16912016	2	4	4	1.0000000
3L	16912107	16912111	2	4	4	1.0000000
3L	16912242	16912246	0	0	4	0.0000000
3L	16912307	16912311	0	0	4	0.0000000
3L	16912363	16912367	9	4	4	1.0000000
3L	16913194	16913198	6	4	4	1.0000000
3L	16913223	16913227	0	0	4	0.0000000
3L	16913324	16913328	4	4	4	1.0000000
3L	16913650	16913654	8	4	4	1.0000000
3L	16914387	16914391	3	4	4	1.0000000
3L	16914427	16914431	0	0	4	0.0000000
3L	16914437	16914441	0	0	4	0.0000000
3L	16914442	16914446	0	0	4	0.0000000
3L	16914447	16914451	0	0	4	0.0000000
3L	16914452	16914456	3	3	4	0.7500000
3L	16914697	16914701	4	4	4	1.0000000
3L	16914799	16914803	2	4	4	1.0000000
3L	16914810	16914814	4	4	4	1.0000000
3L	16915285	16915289	3	3	4	0.7500000
3L	16915365	16915369	0	0	4	0.0000000
3L	16915393	16915397	0	0	4	0.0000000
3L	16915552	16915556	0	0	4	0.0000000
3L	16915616	16915620	0	0	4	0.0000000
3L	16915791	16915795	4	3	4	0.7500000
3L	16916079	16916083	104	4	4	1.0000000
3L	16916391	16916395	211	4	4	1.0000000
3L	16916951	16916955	155	4	4	1.0000000
3L	16917194	16917198	9	4	4	1.0000000
3L	16917399	16917403	1	4	4	1.0000000
3L	16917473	16917477	0	0	4	0.0000000
3L	16918681	16918685	19	4	4	1.0000000
3L	16919157	16919161	17	4	4	1.0000000
3L	16919167	16919171	0	0	4	0.0000000
3L	16919230	16919234	0	0	4	0.0000000
3L	16919301	16919305	0	0	4	0.0000000
3L	16919448	16919452	0	0	4	0.0000000
3L	16919475	16919479	0	0	4	0.0000000
3L	16919556	16919560	0	0	4	0.0000000
3L	16919680	16919684	0	0	4	0.0000000
3L	16919750	16919754	0	0	4	0.0000000
3L	16919859	16919863	18	4	4	1.0000000
3L	16920990	16920994	100	4	4	1.0000000
3L	16921468	16921472	147	4	4	1.0000000
3L	16921676	16921680	28	4	4	1.0000000
3L	16922039	16922043	53	4	4	1.0000000
3L	16922319	16922323	37	4	4	1.0000000
3L	16923302	16923306	8	4	4	1.0000000
3L	16923319	16923323	0	0	4	0.0000000
3L	16923365	16923369	0	0	4	0.0000000
3L	16923410	16923414	0	0	4	0.0000000
3L	16923493	16923497	0	0	4	0.0000000
3L	16924722	16924726	4	4	4	1.0000000
3L	16924752	16924756	0	0	4	0.0000000
3L	16924830	16924834	0	0	4	0.0000000
3L	16924981	16924985	1	4	4	1.0000000
3L	16925219	16925223	1	1	4	0.2500000
3L	16925243	16925247	0	0	4	0.0000000
3L	16925267	16925271	0	0	4	0.0000000
3L	16925495	16925499	0	0	4	0.0000000
3L	16925633	16925637	0	0	4	0.0000000
3L	16925730	16925734	17	4	4	1.0000000
3L	16926287	16926291	14	4	4	1.0000000
3L	16926405	16926409	3	4	4	1.0000000
3L	16927313	16927317	2	4	4	1.0000000
3L	16928087	16928091	0	0	4	0.0000000
3L	16928220	16928224	0	0	4	0.0000000
3L	16928347	16928351	0	0	4	0.0000000
3L	16928460	16928464	0	0	4	0.0000000
3L	16928780	16928784	1	4	4	1.0000000
3L	16929099	16929103	0	0	4	0.0000000
3L	16929178	16929182	0	0	4	0.0000000
3L	16929355	16929359	0	0	4	0.0000000
3L	16929466	16929470	0	0	4	0.0000000
3L	16929698	16929702	0	0	4	0.0000000
3L	16930127	16930131	5	4	4	1.0000000
3L	16930329	16930333	5	4	4	1.0000000
3L	16930380	16930384	0	0	4	0.0000000
3L	16930530	16930534	0	0	4	0.0000000
3L	16930557	16930561	0	0	4	0.0000000
3L	16930566	16930570	0	0	4	0.0000000
3L	16930625	16930629	0	0	4	0.0000000
3L	16930772	16930776	0	0	4	0.0000000
3L	16930897	16930901	1	4	4	1.0000000
3L	16931216	16931220	1	1	4	0.2500000
3L	16931308	16931312	0	0	4	0.0000000
3L	16931407	16931411	0	0	4	0.0000000
3L	16931456	16931460	1	4	4	1.0000000
3L	16932108	16932112	2	4	4	1.0000000
3L	16932839	16932843	6	4	4	1.0000000
3L	16933393	16933397	3	4	4	1.0000000
3L	16933640	16933644	0	0	4	0.0000000
3L	16934156	16934160	0	0	4	0.0000000
3L	16934169	16934173	0	0	4	0.0000000
3L	16934307	16934311	0	0	4	0.0000000
3L	16934936	16934940	0	0	4	0.0000000
3L	16935624	16935628	0	0	4	0.0000000
3L	16935732	16935736	0	0	4	0.0000000
3L	16935810	16935814	0	0	4	0.0000000
3L	16935826	16935830	3	4	4	1.0000000
3L	16936351	16936355	17	4	4	1.0000000
3L	16936729	16936733	77	4	4	1.0000000
3L	16937293	16937297	94	4	4	1.0000000
3L	16937659	16937663	30	4	4	1.0000000
3L	16937760	16937764	1	4	4	1.0000000
3L	16938062	16938066	0	0	4	0.0000000
3L	16938224	16938228	0	0	4	0.0000000
3L	16938231	16938235	0	0	4	0.0000000
3L	16938269	16938273	1	4	4	1.0000000
3L	16939046	16939050	4	4	4	1.0000000
3L	16939184	16939188	3	4	4	1.0000000
3L	16939215	16939219	1	2	4	0.5000000
3L	16939223	16939227	0	0	4	0.0000000
3L	16939267	16939271	0	0	4	0.0000000
3L	16939306	16939310	0	0	4	0.0000000
3L	16939440	16939444	0	0	4	0.0000000
3L	16939450	16939454	0	0	4	0.0000000
3L	16939559	16939563	2	4	4	1.0000000
3L	16940099	16940103	7	4	4	1.0000000
3L	16940175	16940179	0	0	4	0.0000000
3L	16940364	16940368	0	0	4	0.0000000
3L	16940380	16940384	0	0	4	0.0000000
3L	16940503	16940507	0	0	4	0.0000000
3L	16940677	16940681	0	0	4	0.0000000
3L	16940710	16940714	0	0	4	0.0000000
3L	16940722	16940726	0	0	4	0.0000000
3L	16940734	16940738	0	0	4	0.0000000
3L	16940925	16940929	0	0	4	0.0000000
3L	16940975	16940979	1	3	4	0.7500000
3L	16941204	16941208	39	4	4	1.0000000
3L	16941632	16941636	8	4	4	1.0000000
3L	16941808	16941812	23	4	4	1.0000000
3L	16942607	16942611	22	4	4	1.0000000
3L	16942653	16942657	0	0	4	0.0000000
3L	16942844	16942848	0	0	4	0.0000000
3L	16942860	16942864	0	0	4	0.0000000
3L	16942897	16942901	1	4	4	1.0000000
3L	16942949	16942953	43	4	4	1.0000000
3L	16943521	16943525	58	4	4	1.0000000
3L	16943638	16943642	3	4	4	1.0000000
3L	16944029	16944033	7	4	4	1.0000000
3L	16944035	16944039	6	4	4	1.0000000
3L	16944390	16944394	4	4	4	1.0000000
3L	16944469	16944473	0	0	4	0.0000000
3L	16944712	16944716	0	0	4	0.0000000
3L	16944772	16944776	0	0	4	0.0000000
3L	16944978	16944982	12	4	4	1.0000000
3L	16945370	16945374	10	4	4	1.0000000
3L	16945593	16945597	1	4	4	1.0000000
3L	16945764	16945768	1	1	4	0.2500000
3L	16945959	16945963	0	0	4	0.0000000
3L	16947216	16947220	0	0	4	0.0000000
3L	16947229	16947233	0	0	4	0.0000000
3L	16947796	16947800	0	0	4	0.0000000
3L	16947841	16947845	0	0	4	0.0000000
3L	16948000	16948004	0	0	4	0.0000000
3L	16948891	16948895	0	0	4	0.0000000
3L	16949122	16949126	0	0	4	0.0000000
3L	16949644	16949648	0	0	4	0.0000000
3L	16950136	16950140	0	0	4	0.0000000
3L	16950217	16950221	0	0	4	0.0000000
3L	16950521	16950525	0	0	4	0.0000000
3L	16950543	16950547	0	0	4	0.0000000
3L	16950603	16950607	0	0	4	0.0000000
3L	16950726	16950730	0	0	4	0.0000000
3L	16950850	16950854	0	0	4	0.0000000
3L	16951561	16951565	0	0	4	0.0000000
3L	16951678	16951682	0	0	4	0.0000000
3L	16952397	16952401	0	0	4	0.0000000
3L	16952584	16952588	0	0	4	0.0000000
3L	16952753	16952757	0	0	4	0.0000000
3L	16953315	16953319	0	0	4	0.0000000
3L	16953397	16953401	0	0	4	0.0000000
3L	16953895	16953899	0	0	4	0.0000000
3L	16954625	16954629	0	0	4	0.0000000
3L	16954921	16954925	7	4	4	1.0000000
3L	16955350	16955354	496	4	4	1.0000000
3L	16955750	16955754	2575	4	4	1.0000000
3L	16956167	16956171	2390	4	4	1.0000000
3L	16956211	16956215	434	4	4	1.0000000
3L	16956687	16956691	436	4	4	1.0000000
3L	16957235	16957239	322	4	4	1.0000000
3L	16958111	16958115	509	4	4	1.0000000
3L	16958726	16958730	14	4	4	1.0000000
3L	16958734	16958738	2	3	4	0.7500000
3L	16958870	16958874	7	4	4	1.0000000
3L	16959067	16959071	91	4	4	1.0000000
3L	16959401	16959405	198	4	4	1.0000000
3L	16959635	16959639	124	4	4	1.0000000
3L	16959925	16959929	104	4	4	1.0000000
3L	16960004	16960008	1	4	4	1.0000000
3L	16960188	16960192	14	4	4	1.0000000
3L	16960470	16960474	26	4	4	1.0000000
3L	16960558	16960562	33	4	4	1.0000000
3L	16960564	16960568	175	4	4	1.0000000
3L	16961129	16961133	222	4	4	1.0000000
3L	16961526	16961530	26	4	4	1.0000000
3L	16961743	16961747	329	4	4	1.0000000
3L	16962148	16962152	323	4	4	1.0000000
3L	16962348	16962352	10	4	4	1.0000000
3L	16962562	16962566	7	4	4	1.0000000
3L	16962622	16962626	0	0	4	0.0000000
3L	16962715	16962719	0	0	4	0.0000000
3L	16962721	16962725	0	0	4	0.0000000
3L	16962739	16962743	0	0	4	0.0000000
3L	16962847	16962851	4	4	4	1.0000000
3L	16963056	16963060	5	4	4	1.0000000
3L	16963136	16963140	1	4	4	1.0000000
3L	16963250	16963254	1	1	4	0.2500000
3L	16963266	16963270	0	0	4	0.0000000
3L	16963350	16963354	1	3	4	0.7500000
3L	16963460	16963464	4	4	4	1.0000000
3L	16963502	16963506	7	4	4	1.0000000
3L	16963547	16963551	264	4	4	1.0000000
3L	16964095	16964099	337	4	4	1.0000000
3L	16964238	16964242	0	0	4	0.0000000
3L	16964245	16964249	0	0	4	0.0000000
3L	16964383	16964387	0	0	4	0.0000000
3L	16964448	16964452	0	0	4	0.0000000
3L	16964502	16964506	22	4	4	1.0000000
3L	16964795	16964799	21	4	4	1.0000000
3L	16964822	16964826	6	3	4	0.7500000
3L	16964841	16964845	124	4	4	1.0000000
3L	16966113	16966117	126	4	4	1.0000000
3L	16966209	16966213	0	0	4	0.0000000
3L	16966218	16966222	716	4	4	1.0000000
3L	16966593	16966597	1195	4	4	1.0000000
3L	16966930	16966934	612	4	4	1.0000000
3L	16967019	16967023	4	4	4	1.0000000
3L	16967157	16967161	109	4	4	1.0000000
3L	16967419	16967423	769	4	4	1.0000000
3L	16967788	16967792	700	4	4	1.0000000
3L	16967988	16967992	14	4	4	1.0000000
3L	16968113	16968117	4	4	4	1.0000000
3L	16968299	16968303	17	4	4	1.0000000
3L	16968949	16968953	22	4	4	1.0000000
3L	16969175	16969179	8	4	4	1.0000000
3L	16969323	16969327	0	0	4	0.0000000
3L	16969419	16969423	0	0	4	0.0000000
3L	16969507	16969511	92	4	4	1.0000000
3L	16969751	16969755	93	4	4	1.0000000
3L	16969766	16969770	2	4	4	1.0000000
3L	16969844	16969848	60	4	4	1.0000000
3L	16970154	16970158	141	4	4	1.0000000
3L	16971096	16971100	115	4	4	1.0000000
3L	16971690	16971694	39	4	4	1.0000000
3L	16971714	16971718	0	0	4	0.0000000
3L	16971968	16971972	23	4	4	1.0000000
3L	16972663	16972667	23	4	4	1.0000000
3L	16972667	16972671	7	4	4	1.0000000
3L	16972969	16972973	5	4	4	1.0000000
3L	16973015	16973019	215	4	4	1.0000000
3L	16973664	16973668	268	4	4	1.0000000
3L	16974355	16974359	82	4	4	1.0000000
3L	16974379	16974383	31	4	4	1.0000000
3L	16974992	16974996	833	4	4	1.0000000
3L	16975443	16975447	734	4	4	1.0000000
3L	16975633	16975637	21	4	4	1.0000000
3L	16975640	16975644	290	4	4	1.0000000
3L	16976709	16976713	180	4	4	1.0000000
3L	16978779	16978783	31	4	4	1.0000000
3L	16979913	16979917	421	4	4	1.0000000
3L	16980643	16980647	381	4	4	1.0000000
3L	16980660	16980664	6	4	4	1.0000000
3L	16980728	16980732	111	4	4	1.0000000
3L	16981049	16981053	219	4	4	1.0000000
3L	16981903	16981907	289	4	4	1.0000000
3L	16982510	16982514	230	4	4	1.0000000
3L	16982627	16982631	90	4	4	1.0000000
3L	16982845	16982849	6	4	4	1.0000000
3L	16982906	16982910	44	4	4	1.0000000
3L	16983150	16983154	80	4	4	1.0000000
3L	16983611	16983615	70	4	4	1.0000000
3L	16983750	16983754	79	4	4	1.0000000
3L	16984785	16984789	90	4	4	1.0000000
3L	16984805	16984809	80	4	4	1.0000000
3L	16985097	16985101	82	4	4	1.0000000
3L	16985120	16985124	1	4	4	1.0000000
3L	16985124	16985128	3	4	4	1.0000000
3L	16985289	16985293	11	4	4	1.0000000
3L	16985681	16985685	433	4	4	1.0000000
3L	16986429	16986433	825	4	4	1.0000000
3L	16987014	16987018	446	4	4	1.0000000
3L	16987377	16987381	127	4	4	1.0000000
3L	16987407	16987411	2	3	4	0.7500000
3L	16987496	16987500	93	4	4	1.0000000
3L	16988460	16988464	166	4	4	1.0000000
3L	16988549	16988553	0	0	4	0.0000000
3L	16988618	16988622	0	0	4	0.0000000
3L	16988656	16988660	0	0	4	0.0000000
3L	16988672	16988676	0	0	4	0.0000000
3L	16988680	16988684	0	0	4	0.0000000
3L	16988774	16988778	1	4	4	1.0000000
3L	16988822	16988826	198	4	4	1.0000000
3L	16989567	16989571	253	4	4	1.0000000
3L	16990232	16990236	213	4	4	1.0000000
3L	16990309	16990313	287	4	4	1.0000000
3L	16990602	16990606	612	4	4	1.0000000
3L	16991222	16991226	592	4	4	1.0000000
3L	16991744	16991748	574	4	4	1.0000000
3L	16991926	16991930	255	4	4	1.0000000
3L	16991974	16991978	474	4	4	1.0000000
3L	16992361	16992365	448	4	4	1.0000000
3L	16992387	16992391	23	4	4	1.0000000
3L	16992662	16992666	32	4	4	1.0000000
3L	16992890	16992894	14	4	4	1.0000000
3L	16993079	16993083	9	4	4	1.0000000
3L	16993100	16993104	45	4	4	1.0000000
3L	16993415	16993419	60	4	4	1.0000000
3L	16993443	16993447	186	4	4	1.0000000
3L	16994956	16994960	69	4	4	1.0000000
3L	16994960	16994964	33	4	4	1.0000000
3L	16994964	16994968	493	4	4	1.0000000
3L	16995438	16995442	524	4	4	1.0000000
3L	16995533	16995537	2	4	4	1.0000000
3L	16995655	16995659	21	4	4	1.0000000
3L	16995897	16995901	21	4	4	1.0000000
3L	16996040	16996044	8	4	4	1.0000000
3L	16996269	16996273	8	4	4	1.0000000
3L	16996496	16996500	3	4	4	1.0000000
3L	16996640	16996644	1	1	4	0.2500000
3L	16996793	16996797	0	0	4	0.0000000
3L	16996830	16996834	1	3	4	0.7500000
3L	16996934	16996938	1	4	4	1.0000000
3L	16997000	16997004	2	4	4	1.0000000
3L	16997123	16997127	1	1	4	0.2500000
3L	16997181	16997185	7	4	4	1.0000000
3L	16997421	16997425	96	4	4	1.0000000
3L	16998091	16998095	99	4	4	1.0000000
3L	16998411	16998415	33	4	4	1.0000000
3L	16998454	16998458	133	4	4	1.0000000
3L	16999021	16999025	103	4	4	1.0000000
3L	16999078	16999082	0	0	4	0.0000000
3L	16999172	16999176	0	0	4	0.0000000
3L	16999198	16999202	0	0	4	0.0000000
3L	16999305	16999309	0	0	4	0.0000000
3L	16999383	16999387	14	4	4	1.0000000
3L	17000023	17000027	391	4	4	1.0000000
3L	17000386	17000390	395	4	4	1.0000000
3L	17000635	17000639	40	4	4	1.0000000
3L	17000936	17000940	187	4	4	1.0000000
3L	17001806	17001810	312	4	4	1.0000000
3L	17002310	17002314	171	4	4	1.0000000
3L	17002588	17002592	6	4	4	1.0000000
3L	17002769	17002773	2	4	4	1.0000000
3L	17002967	17002971	15	4	4	1.0000000
3L	17003400	17003404	12	4	4	1.0000000
3L	17003518	17003522	2	4	4	1.0000000
3L	17003691	17003695	230	4	4	1.0000000
3L	17004407	17004411	485	4	4	1.0000000
3L	17005491	17005495	167	4	4	1.0000000
3L	17005613	17005617	48	4	4	1.0000000
3L	17006025	17006029	114	4	4	1.0000000
3L	17007508	17007512	44	4	4	1.0000000
3L	17007672	17007676	31	4	4	1.0000000
3L	17007913	17007917	39	4	4	1.0000000
3L	17008116	17008120	11	4	4	1.0000000
3L	17008120	17008124	3	4	4	1.0000000
3L	17008149	17008153	85	4	4	1.0000000
3L	17009479	17009483	69	4	4	1.0000000
3L	17009554	17009558	112	4	4	1.0000000
3L	17010291	17010295	66	4	4	1.0000000
3L	17010379	17010383	401	4	4	1.0000000
3L	17010820	17010824	599	4	4	1.0000000
3L	17011731	17011735	226	4	4	1.0000000
3L	17011966	17011970	27	4	4	1.0000000
3L	17011975	17011979	261	4	4	1.0000000
3L	17012388	17012392	533	4	4	1.0000000
3L	17013019	17013023	354	4	4	1.0000000
3L	17013207	17013211	0	0	4	0.0000000
3L	17013330	17013334	166	4	4	1.0000000
3L	17014483	17014487	131	4	4	1.0000000
3L	17014498	17014502	48	4	4	1.0000000
3L	17014774	17014778	99	4	4	1.0000000
3L	17015163	17015167	275	4	4	1.0000000
3L	17015492	17015496	618	4	4	1.0000000
3L	17015939	17015943	453	4	4	1.0000000
3L	17015964	17015968	43	4	4	1.0000000
3L	17015969	17015973	140	4	4	1.0000000
3L	17016872	17016876	100	4	4	1.0000000
3L	17016946	17016950	0	0	4	0.0000000
3L	17017072	17017076	0	0	4	0.0000000
3L	17017094	17017098	0	0	4	0.0000000
3L	17017141	17017145	0	0	4	0.0000000
3L	17017216	17017220	17	4	4	1.0000000
3L	17017454	17017458	15	4	4	1.0000000
3L	17017469	17017473	0	0	4	0.0000000
3L	17017481	17017485	1	3	4	0.7500000
3L	17017595	17017599	1	4	4	1.0000000
3L	17017725	17017729	0	0	4	0.0000000
3L	17017795	17017799	0	0	4	0.0000000
3L	17017892	17017896	44	4	4	1.0000000
3L	17018882	17018886	36	4	4	1.0000000
3L	17018980	17018984	0	0	4	0.0000000
3L	17019154	17019158	0	0	4	0.0000000
3L	17019170	17019174	0	0	4	0.0000000
3L	17019178	17019182	0	0	4	0.0000000
3L	17019356	17019360	0	0	4	0.0000000
3L	17019433	17019437	0	0	4	0.0000000
3L	17019472	17019476	0	0	4	0.0000000
3L	17019577	17019581	0	0	4	0.0000000
3L	17019634	17019638	1	4	4	1.0000000
3L	17019826	17019830	10	4	4	1.0000000
3L	17020411	17020415	73	4	4	1.0000000
3L	17020577	17020581	104	4	4	1.0000000
3L	17020757	17020761	48	4	4	1.0000000
3L	17020857	17020861	8	4	4	1.0000000
3L	17020952	17020956	411	4	4	1.0000000
3L	17021565	17021569	4	4	4	1.0000000
3L	17021729	17021733	34	4	4	1.0000000
3L	17022031	17022035	51	4	4	1.0000000
3L	17022335	17022339	9	4	4	1.0000000
3L	17022422	17022426	140	4	4	1.0000000
3L	17023263	17023267	161	4	4	1.0000000
3L	17023270	17023274	0	0	4	0.0000000
3L	17023393	17023397	0	0	4	0.0000000
3L	17023511	17023515	0	0	4	0.0000000
3L	17023535	17023539	0	0	4	0.0000000
3L	17023546	17023550	0	0	4	0.0000000
3L	17023730	17023734	23	4	4	1.0000000
3L	17024283	17024287	14	4	4	1.0000000
3L	17024446	17024450	2	3	4	0.7500000
3L	17024550	17024554	3	4	4	1.0000000
3L	17024659	17024663	1	1	4	0.2500000
3L	17024692	17024696	0	0	4	0.0000000
3L	17024705	17024709	0	0	4	0.0000000
3L	17024777	17024781	0	0	4	0.0000000
3L	17024804	17024808	0	0	4	0.0000000
3L	17024864	17024868	170	4	4	1.0000000
3L	17025243	17025247	245	4	4	1.0000000
3L	17025578	17025582	101	4	4	1.0000000
3L	17025722	17025726	21	4	4	1.0000000
3L	17025962	17025966	36	4	4	1.0000000
3L	17026206	17026210	17	4	4	1.0000000
3L	17026301	17026305	0	0	4	0.0000000
3L	17026342	17026346	0	0	4	0.0000000
3L	17026378	17026382	4	3	4	0.7500000
3L	17026553	17026557	5	4	4	1.0000000
3L	17026568	17026572	2	4	4	1.0000000
3L	17026737	17026741	71	4	4	1.0000000
3L	17027301	17027305	2	1	4	0.2500000
3L	17027325	17027329	42	4	4	1.0000000
3L	17027634	17027638	58	4	4	1.0000000
3L	17027837	17027841	71	4	4	1.0000000
3L	17028196	17028200	59	4	4	1.0000000
3L	17028464	17028468	50	4	4	1.0000000
3L	17028715	17028719	67	4	4	1.0000000
3L	17028988	17028992	41	4	4	1.0000000
3L	17029185	17029189	13	4	4	1.0000000
3L	17029294	17029298	0	0	4	0.0000000
3L	17029360	17029364	0	0	4	0.0000000
3L	17029505	17029509	23	4	4	1.0000000
3L	17029813	17029817	24	4	4	1.0000000
3L	17029848	17029852	2	4	4	1.0000000
3L	17029875	17029879	28	4	4	1.0000000
3L	17030113	17030117	35	4	4	1.0000000
3L	17030319	17030323	17	4	4	1.0000000
3L	17030616	17030620	11	4	4	1.0000000
3L	17030687	17030691	0	0	4	0.0000000
3L	17030693	17030697	18	4	4	1.0000000
3L	17031033	17031037	20	4	4	1.0000000
3L	17031086	17031090	0	0	4	0.0000000
3L	17031226	17031230	0	0	4	0.0000000
3L	17031325	17031329	75	4	4	1.0000000
3L	17031913	17031917	79	4	4	1.0000000
3L	17031930	17031934	0	0	4	0.0000000
3L	17031938	17031942	0	0	4	0.0000000
3L	17031954	17031958	0	0	4	0.0000000
3L	17032051	17032055	0	0	4	0.0000000
3L	17032144	17032148	0	0	4	0.0000000
3L	17032157	17032161	2	3	4	0.7500000
3L	17032333	17032337	2	4	4	1.0000000
3L	17032339	17032343	1	4	4	1.0000000
3L	17032478	17032482	24	4	4	1.0000000
3L	17032782	17032786	27	4	4	1.0000000
3L	17032982	17032986	13	4	4	1.0000000
3L	17033593	17033597	16	4	4	1.0000000
3L	17033629	17033633	13	4	4	1.0000000
3L	17033953	17033957	9	4	4	1.0000000
3L	17033958	17033962	1	4	4	1.0000000
3L	17034117	17034121	0	0	4	0.0000000
3L	17034152	17034156	0	0	4	0.0000000
3L	17034331	17034335	0	0	4	0.0000000
3L	17034436	17034440	46	4	4	1.0000000
3L	17034735	17034739	52	4	4	1.0000000
3L	17035376	17035380	11	4	4	1.0000000
3L	17035534	17035538	0	0	4	0.0000000
3L	17035638	17035642	0	0	4	0.0000000
3L	17035723	17035727	1	3	4	0.7500000
3L	17035884	17035888	4	4	4	1.0000000
3L	17036013	17036017	9	4	4	1.0000000
3L	17036024	17036028	43	4	4	1.0000000
3L	17036927	17036931	51	4	4	1.0000000
3L	17036950	17036954	0	0	4	0.0000000
3L	17037005	17037009	1	4	4	1.0000000
3L	17037100	17037104	1	4	4	1.0000000
3L	17037340	17037344	0	0	4	0.0000000
3L	17037407	17037411	0	0	4	0.0000000
3L	17037469	17037473	0	0	4	0.0000000
3L	17037550	17037554	0	0	4	0.0000000
3L	17037562	17037566	0	0	4	0.0000000
3L	17037580	17037584	0	0	4	0.0000000
3L	17037631	17037635	26	4	4	1.0000000
3L	17037943	17037947	15	4	4	1.0000000
3L	17038033	17038037	0	0	4	0.0000000
3L	17038133	17038137	0	0	4	0.0000000
3L	17038255	17038259	3	4	4	1.0000000
3L	17038462	17038466	6	4	4	1.0000000
3L	17038627	17038631	7	4	4	1.0000000
3L	17038714	17038718	294	4	4	1.0000000
3L	17039235	17039239	469	4	4	1.0000000
3L	17039897	17039901	203	4	4	1.0000000
3L	17039919	17039923	0	0	4	0.0000000
3L	17040001	17040005	12	4	4	1.0000000
3L	17040472	17040476	9	4	4	1.0000000
3L	17040571	17040575	2	4	4	1.0000000
3L	17040639	17040643	0	0	4	0.0000000
3L	17040663	17040667	13	4	4	1.0000000
3L	17041002	17041006	31	4	4	1.0000000
3L	17041729	17041733	145	4	4	1.0000000
3L	17043310	17043314	81	4	4	1.0000000
3L	17043948	17043952	247	4	4	1.0000000
3L	17044517	17044521	165	4	4	1.0000000
3L	17044656	17044660	2	4	4	1.0000000
3L	17044789	17044793	1	1	4	0.2500000
3L	17044823	17044827	0	0	4	0.0000000
3L	17044874	17044878	3	4	4	1.0000000
3L	17044974	17044978	366	4	4	1.0000000
3L	17045754	17045758	240	4	4	1.0000000
3L	17045873	17045877	0	0	4	0.0000000
3L	17045948	17045952	0	0	4	0.0000000
3L	17046051	17046055	0	0	4	0.0000000
3L	17046071	17046075	0	0	4	0.0000000
3L	17046186	17046190	0	0	4	0.0000000
3L	17046208	17046212	0	0	4	0.0000000
3L	17046217	17046221	0	0	4	0.0000000
3L	17046346	17046350	0	0	4	0.0000000
3L	17046363	17046367	0	0	4	0.0000000
3L	17046397	17046401	0	0	4	0.0000000
3L	17046541	17046545	0	0	4	0.0000000
3L	17046556	17046560	0	0	4	0.0000000
3L	17047084	17047088	0	0	4	0.0000000
3L	17047253	17047257	1	4	4	1.0000000
3L	17047503	17047507	1	1	4	0.2500000
3L	17047554	17047558	0	0	4	0.0000000
3L	17047563	17047567	0	0	4	0.0000000
3L	17047702	17047706	0	0	4	0.0000000
3L	17047718	17047722	0	0	4	0.0000000
3L	17047726	17047730	0	0	4	0.0000000
3L	17047753	17047757	3	4	4	1.0000000
3L	17049106	17049110	3	3	4	0.7500000
3L	17049132	17049136	1	4	4	1.0000000
3L	17049410	17049414	1	1	4	0.2500000
3L	17049534	17049538	1	4	4	1.0000000
3L	17051166	17051170	160	4	4	1.0000000
3L	17051465	17051469	253	4	4	1.0000000
3L	17051942	17051946	99	4	4	1.0000000
3L	17052083	17052087	543	4	4	1.0000000
3L	17052670	17052674	675	4	4	1.0000000
3L	17052903	17052907	26	4	4	1.0000000
3L	17053056	17053060	3	4	4	1.0000000
3L	17053140	17053144	164	4	4	1.0000000
3L	17053795	17053799	180	4	4	1.0000000
3L	17053864	17053868	337	4	4	1.0000000
3L	17054410	17054414	330	4	4	1.0000000
3L	17054427	17054431	44	4	4	1.0000000
3L	17055515	17055519	56	4	4	1.0000000
3L	17055575	17055579	55	4	4	1.0000000
3L	17057139	17057143	37	4	4	1.0000000
3L	17057230	17057234	9	4	4	1.0000000
3L	17057425	17057429	434	4	4	1.0000000
3L	17057924	17057928	481	4	4	1.0000000
3L	17058321	17058325	143	4	4	1.0000000
3L	17059103	17059107	71	4	4	1.0000000
3L	17060713	17060717	35	4	4	1.0000000
3L	17060743	17060747	207	4	4	1.0000000
3L	17061610	17061614	267	4	4	1.0000000
3L	17061869	17061873	3	4	4	1.0000000
3L	17061900	17061904	1	4	4	1.0000000
3L	17061910	17061914	1	4	4	1.0000000
3L	17061921	17061925	1	4	4	1.0000000
3L	17061944	17061948	1	3	4	0.7500000
3L	17061997	17062001	0	0	4	0.0000000
3L	17062088	17062092	0	0	4	0.0000000
3L	17062171	17062175	8	4	4	1.0000000
3L	17062178	17062182	120	4	4	1.0000000
3L	17062750	17062754	116	4	4	1.0000000
3L	17062873	17062877	26	4	4	1.0000000
3L	17062894	17062898	284	4	4	1.0000000
3L	17063762	17063766	234	4	4	1.0000000
3L	17063957	17063961	4	4	4	1.0000000
3L	17065960	17065964	11	4	4	1.0000000
3L	17066992	17066996	3	4	4	1.0000000
3L	17067078	17067082	0	0	4	0.0000000
3L	17067740	17067744	182	4	4	1.0000000
3L	17068052	17068056	200	4	4	1.0000000
3L	17068118	17068122	105	4	4	1.0000000
3L	17069724	17069728	85	4	4	1.0000000
3L	17070215	17070219	215	4	4	1.0000000
3L	17070915	17070919	314	4	4	1.0000000
3L	17071917	17071921	131	4	4	1.0000000
3L	17072560	17072564	53	4	4	1.0000000
3L	17072618	17072622	1	4	4	1.0000000
3L	17072743	17072747	5	4	4	1.0000000
3L	17073043	17073047	6	4	4	1.0000000
3L	17073239	17073243	454	4	4	1.0000000
3L	17073594	17073598	417	4	4	1.0000000
3L	17073724	17073728	203	4	4	1.0000000
3L	17074856	17074860	724	4	4	1.0000000
3L	17075736	17075740	2446	4	4	1.0000000
3L	17076172	17076176	2160	4	4	1.0000000
3L	17078595	17078599	290	4	4	1.0000000
3L	17079624	17079628	705	4	4	1.0000000
3L	17080333	17080337	375	4	4	1.0000000
3L	17080626	17080630	3	4	4	1.0000000
3L	17081480	17081484	3	4	4	1.0000000
3L	17081485	17081489	10	4	4	1.0000000
3L	17081833	17081837	484	4	4	1.0000000
3L	17082193	17082197	575	4	4	1.0000000
3L	17082960	17082964	187	4	4	1.0000000
3L	17084153	17084157	155	4	4	1.0000000
3L	17084373	17084377	125	4	4	1.0000000
3L	17085236	17085240	12	1	4	0.2500000
3L	17086489	17086493	0	0	4	0.0000000
3L	17086502	17086506	0	0	4	0.0000000
3L	17087069	17087073	0	0	4	0.0000000
3L	17087114	17087118	0	0	4	0.0000000
3L	17087273	17087277	0	0	4	0.0000000
3L	17088164	17088168	0	0	4	0.0000000
3L	17088395	17088399	0	0	4	0.0000000
3L	17088917	17088921	0	0	4	0.0000000
3L	17089409	17089413	0	0	4	0.0000000
3L	17089490	17089494	0	0	4	0.0000000
3L	17089794	17089798	0	0	4	0.0000000
3L	17089816	17089820	0	0	4	0.0000000
3L	17089876	17089880	0	0	4	0.0000000
3L	17089999	17090003	0	0	4	0.0000000
3L	17090123	17090127	0	0	4	0.0000000
3L	17090834	17090838	0	0	4	0.0000000
3L	17090951	17090955	0	0	4	0.0000000
3L	17091670	17091674	0	0	4	0.0000000
3L	17091857	17091861	0	0	4	0.0000000
3L	17092026	17092030	0	0	4	0.0000000
3L	17092588	17092592	0	0	4	0.0000000
3L	17092670	17092674	0	0	4	0.0000000
3L	17093168	17093172	0	0	4	0.0000000
3L	17093898	17093902	0	0	4	0.0000000
3L	17094969	17094973	120	4	4	1.0000000
3L	17095047	17095051	454	4	4	1.0000000
3L	17095750	17095754	317	4	4	1.0000000
3L	17098335	17098339	386	4	4	1.0000000
3L	17098786	17098790	15	4	4	1.0000000
3L	17098989	17098993	13	4	4	1.0000000
3L	17100750	17100754	4	4	4	1.0000000
3L	17100796	17100800	3	4	4	1.0000000
3L	17101186	17101190	5	4	4	1.0000000
3L	17104423	17104427	25	4	4	1.0000000
3L	17105458	17105462	21	4	4	1.0000000
3L	17106066	17106070	5	4	4	1.0000000
3L	17108097	17108101	7	4	4	1.0000000
3L	17110636	17110640	334	4	4	1.0000000
3L	17111568	17111572	496	4	4	1.0000000
3L	17111740	17111744	173	4	4	1.0000000
3L	17112839	17112843	528	4	4	1.0000000
3L	17113698	17113702	328	4	4	1.0000000
3L	17115490	17115494	15	4	4	1.0000000
3L	17115599	17115603	0	0	4	0.0000000
3L	17115784	17115788	315	4	4	1.0000000
3L	17116675	17116679	486	4	4	1.0000000
3L	17117948	17117952	73	4	4	1.0000000
3L	17118699	17118703	302	4	4	1.0000000
3L	17119061	17119065	295	4	4	1.0000000
3L	17119374	17119378	210	4	4	1.0000000
3L	17120122	17120126	861	4	4	1.0000000
3L	17120617	17120621	1199	4	4	1.0000000
3L	17121171	17121175	599	4	4	1.0000000
3L	17121333	17121337	2	4	4	1.0000000
3L	17125560	17125564	0	0	4	0.0000000
3L	17125706	17125710	78	4	4	1.0000000
3L	17128590	17128594	211	4	4	1.0000000
3L	17130996	17131000	1	4	4	1.0000000
3L	17131088	17131092	89	4	4	1.0000000
3L	17131647	17131651	95	4	4	1.0000000
3L	17134444	17134448	240	4	4	1.0000000
3L	17134534	17134538	485	4	4	1.0000000
3L	17134955	17134959	517	4	4	1.0000000
3L	17137878	17137882	2	4	4	1.0000000
3L	17140522	17140526	253	4	4	1.0000000
3L	17140879	17140883	469	4	4	1.0000000
3L	17143025	17143029	2	4	4	1.0000000
3L	17145488	17145492	394	4	4	1.0000000
3L	17145994	17145998	399	4	4	1.0000000
3L	17146000	17146004	179	4	4	1.0000000
3L	17146954	17146958	284	4	4	1.0000000
3L	17147385	17147389	1	4	4	1.0000000
3L	17147401	17147405	263	4	4	1.0000000
3L	17148439	17148443	202	4	4	1.0000000
3L	17150367	17150371	94	4	4	1.0000000
3L	17152479	17152483	553	4	4	1.0000000
3L	17152916	17152920	770	4	4	1.0000000
3L	17153687	17153691	175	4	4	1.0000000
3L	17154927	17154931	433	4	4	1.0000000
3L	17155400	17155404	414	4	4	1.0000000
3L	17155491	17155495	226	4	4	1.0000000
3L	17155896	17155900	266	4	4	1.0000000
3L	17157702	17157706	2	4	4	1.0000000
3L	17157707	17157711	2	4	4	1.0000000
3L	17158159	17158163	2	4	4	1.0000000
3L	17160976	17160980	2	1	4	0.2500000
3L	17161327	17161331	0	0	4	0.0000000
3L	17161517	17161521	13	4	4	1.0000000
3L	17162283	17162287	28	4	4	1.0000000
3L	17163061	17163065	16	4	4	1.0000000
3L	17163500	17163504	37	4	4	1.0000000
3L	17164947	17164951	73	4	4	1.0000000
3L	17166143	17166147	178	4	4	1.0000000
3L	17166420	17166424	148	4	4	1.0000000
3L	17167070	17167074	68	4	4	1.0000000
3L	17167645	17167649	287	4	4	1.0000000
3L	17168865	17168869	391	4	4	1.0000000
3L	17170653	17170657	199	4	4	1.0000000
3L	17171061	17171065	165	4	4	1.0000000
3L	17172767	17172771	0	0	4	0.0000000
3L	17173515	17173519	55	4	4	1.0000000
3L	17174480	17174484	206	4	4	1.0000000
3L	17174940	17174944	164	4	4	1.0000000
3L	17174971	17174975	207	4	4	1.0000000
3L	17175351	17175355	225	4	4	1.0000000
3L	17177358	17177362	82	4	4	1.0000000
3L	17177907	17177911	443	4	4	1.0000000
3L	17178609	17178613	613	4	4	1.0000000
3L	17179296	17179300	222	4	4	1.0000000
3L	17179312	17179316	72	4	4	1.0000000
3L	17179617	17179621	62	4	4	1.0000000
3L	17180248	17180252	37	4	4	1.0000000
3L	17180499	17180503	12	4	4	1.0000000
3L	17182615	17182619	34	4	4	1.0000000
3L	17183582	17183586	58	4	4	1.0000000
3L	17184666	17184670	30	4	4	1.0000000
3L	17184676	17184680	11	4	4	1.0000000
3L	17184937	17184941	59	4	4	1.0000000
3L	17185202	17185206	49	4	4	1.0000000
3L	17185467	17185471	7	4	4	1.0000000
3L	17187156	17187160	323	4	4	1.0000000
3L	17187827	17187831	377	4	4	1.0000000
3L	17188501	17188505	244	4	4	1.0000000
3L	17188855	17188859	182	4	4	1.0000000
3L	17189060	17189064	6	4	4	1.0000000
3L	17189246	17189250	0	0	4	0.0000000
3L	17190008	17190012	3	4	4	1.0000000
3L	17190261	17190265	17	4	4	1.0000000
3L	17190602	17190606	48	4	4	1.0000000
3L	17191426	17191430	31	4	4	1.0000000
3L	17191493	17191497	0	0	4	0.0000000
3L	17191629	17191633	140	4	4	1.0000000
3L	17192700	17192704	264	4	4	1.0000000
3L	17193200	17193204	143	4	4	1.0000000
3L	17194178	17194182	30	4	4	1.0000000
3L	17195243	17195247	152	4	4	1.0000000
3L	17196365	17196369	276	4	4	1.0000000
3L	17196608	17196612	128	4	4	1.0000000
3L	17198192	17198196	275	4	4	1.0000000
3L	17198586	17198590	491	4	4	1.0000000
3L	17200263	17200267	176	4	4	1.0000000
3L	17200915	17200919	38	4	4	1.0000000
3L	17201089	17201093	1	4	4	1.0000000
3L	17202152	17202156	11	4	4	1.0000000
3L	17202336	17202340	384	4	4	1.0000000
3L	17202673	17202677	333	4	4	1.0000000
3L	17203363	17203367	11	4	4	1.0000000
3L	17203708	17203712	102	4	4	1.0000000
3L	17204785	17204789	207	4	4	1.0000000
3L	17205730	17205734	88	4	4	1.0000000
3L	17205802	17205806	8	4	4	1.0000000
3L	17206680	17206684	16	4	4	1.0000000
3L	17206957	17206961	18	4	4	1.0000000
3L	17207185	17207189	30	4	4	1.0000000
3L	17208684	17208688	0	0	4	0.0000000
3L	17209763	17209767	164	4	4	1.0000000
3L	17210922	17210926	150	4	4	1.0000000
3L	17211170	17211174	19	4	4	1.0000000
3L	17212754	17212758	11	4	4	1.0000000
3L	17212784	17212788	1	4	4	1.0000000
3L	17212951	17212955	1	1	4	0.2500000
3L	17213095	17213099	1	3	4	0.7500000
3L	17214167	17214171	1	4	4	1.0000000
3L	17214807	17214811	2	4	4	1.0000000
3L	17217661	17217665	2	3	4	0.7500000
3L	17217701	17217705	44	4	4	1.0000000
3L	17218226	17218230	147	4	4	1.0000000
3L	17218582	17218586	291	4	4	1.0000000
3L	17219167	17219171	173	4	4	1.0000000
3L	17221281	17221285	308	4	4	1.0000000
3L	17221764	17221768	264	4	4	1.0000000
3L	17221978	17221982	9	4	4	1.0000000
3L	17222385	17222389	10	4	4	1.0000000
3L	17222612	17222616	5	4	4	1.0000000
3L	17223930	17223934	365	4	4	1.0000000
3L	17224447	17224451	483	4	4	1.0000000
3L	17225546	17225550	0	0	4	0.0000000
3L	17225873	17225877	144	4	4	1.0000000
3L	17226699	17226703	130	4	4	1.0000000
3L	17227536	17227540	1	4	4	1.0000000
3L	17228749	17228753	0	0	4	0.0000000
3L	17228891	17228895	0	0	4	0.0000000
3L	17229078	17229082	0	0	4	0.0000000
3L	17231054	17231058	1	3	4	0.7500000
3L	17232442	17232446	4	4	4	1.0000000
3L	17232482	17232486	0	0	4	0.0000000
3L	17232498	17232502	0	0	4	0.0000000
3L	17232843	17232847	35	4	4	1.0000000
3L	17233296	17233300	23	4	4	1.0000000
3L	17233467	17233471	20	4	4	1.0000000
3L	17234516	17234520	283	4	4	1.0000000
3L	17234859	17234863	225	4	4	1.0000000
3L	17235355	17235359	73	4	4	1.0000000
3L	17236059	17236063	57	4	4	1.0000000
3L	17236399	17236403	0	0	4	0.0000000
3L	17236516	17236520	42	4	4	1.0000000
3L	17237273	17237277	378	4	4	1.0000000
3L	17237322	17237326	0	0	4	0.0000000
3L	17237334	17237338	5	4	4	1.0000000
3L	17237689	17237693	12	4	4	1.0000000
3L	17237744	17237748	50	4	4	1.0000000
3L	17238987	17238991	71	4	4	1.0000000
3L	17239101	17239105	27	4	4	1.0000000
3L	17239446	17239450	20	4	4	1.0000000
3L	17239490	17239494	0	0	4	0.0000000
3L	17239578	17239582	0	0	4	0.0000000
3L	17239589	17239593	0	0	4	0.0000000
3L	17239667	17239671	0	0	4	0.0000000
3L	17239700	17239704	0	0	4	0.0000000
3L	17239769	17239773	39	4	4	1.0000000
3L	17239917	17239921	99	4	4	1.0000000
3L	17240120	17240124	150	4	4	1.0000000
3L	17240407	17240411	202	4	4	1.0000000
3L	17241122	17241126	84	4	4	1.0000000
3L	17241128	17241132	14	4	4	1.0000000
3L	17241178	17241182	1	4	4	1.0000000
3L	17241239	17241243	0	0	4	0.0000000
3L	17241311	17241315	2	4	4	1.0000000
3L	17241450	17241454	2	4	4	1.0000000
3L	17241543	17241547	2	4	4	1.0000000
3L	17241626	17241630	40	4	4	1.0000000
3L	17241909	17241913	282	4	4	1.0000000
3L	17242541	17242545	394	4	4	1.0000000
3L	17242606	17242610	3	4	4	1.0000000
3L	17242786	17242790	70	4	4	1.0000000
3L	17243226	17243230	100	4	4	1.0000000
3L	17243752	17243756	20	4	4	1.0000000
3L	17243793	17243797	16	4	4	1.0000000
3L	17244523	17244527	0	0	4	0.0000000
3L	17244699	17244703	0	0	4	0.0000000
3L	17245282	17245286	1	3	4	0.7500000
3L	17245695	17245699	4	4	4	1.0000000
3L	17245852	17245856	0	0	4	0.0000000
3L	17245856	17245860	0	0	4	0.0000000
3L	17246172	17246176	0	0	4	0.0000000
3L	17246203	17246207	0	0	4	0.0000000
3L	17246371	17246375	2	4	4	1.0000000
3L	17246493	17246497	12	4	4	1.0000000
3L	17247242	17247246	12	4	4	1.0000000
3L	17247330	17247334	0	0	4	0.0000000
3L	17247400	17247404	0	0	4	0.0000000
3L	17247475	17247479	15	4	4	1.0000000
3L	17249141	17249145	74	4	4	1.0000000
3L	17249532	17249536	58	4	4	1.0000000
3L	17249587	17249591	6	4	4	1.0000000
3L	17249824	17249828	6	4	4	1.0000000
3L	17250082	17250086	1	4	4	1.0000000
3L	17251136	17251140	15	4	4	1.0000000
3L	17252148	17252152	64	4	4	1.0000000
3L	17252263	17252267	107	4	4	1.0000000
3L	17253184	17253188	68	4	4	1.0000000
3L	17253241	17253245	0	0	4	0.0000000
3L	17253260	17253264	0	0	4	0.0000000
3L	17253322	17253326	0	0	4	0.0000000
3L	17253445	17253449	0	0	4	0.0000000
3L	17253462	17253466	0	0	4	0.0000000
3L	17253507	17253511	0	0	4	0.0000000
3L	17253514	17253518	0	0	4	0.0000000
3L	17253598	17253602	0	0	4	0.0000000
3L	17253607	17253611	7	4	4	1.0000000
3L	17253945	17253949	9	4	4	1.0000000
3L	17256119	17256123	289	4	4	1.0000000
3L	17256554	17256558	465	4	4	1.0000000
3L	17258367	17258371	62	4	4	1.0000000
3L	17258626	17258630	62	4	4	1.0000000
3L	17258652	17258656	4	4	4	1.0000000
3L	17258710	17258714	22	4	4	1.0000000
3L	17259449	17259453	29	4	4	1.0000000
3L	17259494	17259498	7	4	4	1.0000000
3L	17259522	17259526	112	4	4	1.0000000
3L	17260314	17260318	404	4	4	1.0000000
3L	17260835	17260839	219	4	4	1.0000000
3L	17261015	17261019	16	4	4	1.0000000
3L	17261258	17261262	17	4	4	1.0000000
3L	17261270	17261274	112	4	4	1.0000000
3L	17261724	17261728	112	4	4	1.0000000
3L	17262070	17262074	60	4	4	1.0000000
3L	17262372	17262376	35	4	4	1.0000000
3L	17262570	17262574	7	4	4	1.0000000
3L	17264022	17264026	4	4	4	1.0000000
3L	17264274	17264278	0	0	4	0.0000000
3L	17264424	17264428	0	0	4	0.0000000
3L	17264555	17264559	0	0	4	0.0000000
3L	17264621	17264625	0	0	4	0.0000000
3L	17264651	17264655	1	4	4	1.0000000
3L	17264833	17264837	24	4	4	1.0000000
3L	17266072	17266076	84	4	4	1.0000000
3L	17266779	17266783	88	4	4	1.0000000
3L	17267124	17267128	53	4	4	1.0000000
3L	17267620	17267624	40	4	4	1.0000000
3L	17267799	17267803	64	4	4	1.0000000
3L	17268751	17268755	62	4	4	1.0000000
3L	17270417	17270421	28	4	4	1.0000000
3L	17270560	17270564	162	4	4	1.0000000
3L	17271878	17271882	220	4	4	1.0000000
3L	17272820	17272824	203	4	4	1.0000000
3L	17274043	17274047	157	4	4	1.0000000
3L	17276088	17276092	10	4	4	1.0000000
3L	17278317	17278321	5	4	4	1.0000000
3L	17278528	17278532	56	4	4	1.0000000
3L	17279525	17279529	170	4	4	1.0000000
3L	17282155	17282159	2	4	4	1.0000000
3L	17282434	17282438	230	4	4	1.0000000
3L	17283122	17283126	552	4	4	1.0000000
3L	17284047	17284051	343	4	4	1.0000000
3L	17284248	17284252	10	4	4	1.0000000
3L	17284462	17284466	9	4	4	1.0000000
3L	17285121	17285125	71	4	4	1.0000000
3L	17286297	17286301	127	4	4	1.0000000
3L	17286905	17286909	738	4	4	1.0000000
3L	17287353	17287357	763	4	4	1.0000000
3L	17289011	17289015	227	4	4	1.0000000
3L	17289346	17289350	286	4	4	1.0000000
3L	17290373	17290377	193	4	4	1.0000000
3L	17291276	17291280	77	4	4	1.0000000
3L	17291283	17291287	160	4	4	1.0000000
3L	17291923	17291927	226	4	4	1.0000000
3L	17292568	17292572	204	4	4	1.0000000
3L	17293250	17293254	488	4	4	1.0000000
3L	17294281	17294285	296	4	4	1.0000000
3L	17294304	17294308	10	4	4	1.0000000
3L	17294511	17294515	31	4	4	1.0000000
3L	17296210	17296214	143	4	4	1.0000000
3L	17297539	17297543	368	4	4	1.0000000
3L	17298896	17298900	162	4	4	1.0000000
3L	17300423	17300427	41	4	4	1.0000000
3L	17302525	17302529	30	4	4	1.0000000
3L	17304258	17304262	22	4	4	1.0000000
3L	17304459	17304463	5	4	4	1.0000000
3L	17305945	17305949	10	4	4	1.0000000
3L	17307718	17307722	7	4	4	1.0000000
3L	17307785	17307789	392	4	4	1.0000000
3L	17308209	17308213	633	4	4	1.0000000
3L	17308983	17308987	594	4	4	1.0000000
3L	17309268	17309272	189	4	4	1.0000000
3L	17309437	17309441	315	4	4	1.0000000
3L	17310041	17310045	225	4	4	1.0000000
3L	17310293	17310297	59	4	4	1.0000000
3L	17310299	17310303	326	4	4	1.0000000
3L	17311214	17311218	860	4	4	1.0000000
3L	17311575	17311579	762	4	4	1.0000000
3L	17312135	17312139	182	4	4	1.0000000
3L	17312435	17312439	18	4	4	1.0000000
3L	17312490	17312494	44	4	4	1.0000000
3L	17313807	17313811	55	4	4	1.0000000
3L	17314001	17314005	8	4	4	1.0000000
3L	17317097	17317101	21	4	4	1.0000000
3L	17317277	17317281	38	4	4	1.0000000
3L	17317953	17317957	51	4	4	1.0000000
3L	17318332	17318336	14	4	4	1.0000000
3L	17319625	17319629	213	4	4	1.0000000
3L	17320035	17320039	394	4	4	1.0000000
3L	17320078	17320082	5	4	4	1.0000000
3L	17320164	17320168	46	4	4	1.0000000
3L	17320461	17320465	45	4	4	1.0000000
3L	17320501	17320505	97	4	4	1.0000000
3L	17321644	17321648	67	4	4	1.0000000
3L	17321681	17321685	43	4	4	1.0000000
3L	17323098	17323102	30	4	4	1.0000000
3L	17323257	17323261	0	0	4	0.0000000
3L	17323331	17323335	0	0	4	0.0000000
3L	17323410	17323414	1	4	4	1.0000000
3L	17323713	17323717	1	4	4	1.0000000
3L	17323745	17323749	0	0	4	0.0000000
3L	17323913	17323917	1	3	4	0.7500000
3L	17324066	17324070	1	4	4	1.0000000
3L	17324172	17324176	3	4	4	1.0000000
3L	17324457	17324461	3	4	4	1.0000000
3L	17324695	17324699	0	0	4	0.0000000
3L	17324714	17324718	0	0	4	0.0000000
3L	17324836	17324840	0	0	4	0.0000000
3L	17324916	17324920	0	0	4	0.0000000
3L	17324961	17324965	0	0	4	0.0000000
3L	17325067	17325071	6	4	4	1.0000000
3L	17325297	17325301	10	4	4	1.0000000
3L	17325531	17325535	78	4	4	1.0000000
3L	17326596	17326600	60	4	4	1.0000000
3L	17327780	17327784	13	4	4	1.0000000
3L	17328493	17328497	68	4	4	1.0000000
3L	17328856	17328860	75	4	4	1.0000000
3L	17328905	17328909	82	4	4	1.0000000
3L	17329910	17329914	133	4	4	1.0000000
3L	17330098	17330102	1128	4	4	1.0000000
3L	17330545	17330549	1109	4	4	1.0000000
3L	17331535	17331539	59	4	4	1.0000000
3L	17331635	17331639	320	4	4	1.0000000
3L	17332331	17332335	480	4	4	1.0000000
3L	17333286	17333290	320	4	4	1.0000000
3L	17334628	17334632	39	4	4	1.0000000
3L	17337254	17337258	271	4	4	1.0000000
3L	17337974	17337978	240	4	4	1.0000000
3L	17338030	17338034	316	4	4	1.0000000
3L	17338339	17338343	309	4	4	1.0000000
3L	17338394	17338398	67	4	4	1.0000000
3L	17339406	17339410	322	4	4	1.0000000
3L	17340315	17340319	160	4	4	1.0000000
3L	17340395	17340399	0	0	4	0.0000000
3L	17340518	17340522	1	4	4	1.0000000
3L	17340528	17340532	36	4	4	1.0000000
3L	17340934	17340938	42	4	4	1.0000000
3L	17341126	17341130	9	4	4	1.0000000
3L	17341798	17341802	7	4	4	1.0000000
3L	17342164	17342168	0	0	4	0.0000000
3L	17342173	17342177	0	0	4	0.0000000
3L	17342216	17342220	0	0	4	0.0000000
3L	17342283	17342287	0	0	4	0.0000000
3L	17342525	17342529	1	3	4	0.7500000
3L	17342592	17342596	1	4	4	1.0000000
3L	17342688	17342692	24	4	4	1.0000000
3L	17343225	17343229	21	4	4	1.0000000
3L	17343271	17343275	0	0	4	0.0000000
3L	17343406	17343410	0	0	4	0.0000000
3L	17343439	17343443	0	0	4	0.0000000
3L	17343538	17343542	0	0	4	0.0000000
3L	17343681	17343685	0	0	4	0.0000000
3L	17343889	17343893	0	0	4	0.0000000
3L	17343967	17343971	1	3	4	0.7500000
3L	17344224	17344228	1	4	4	1.0000000
3L	17344342	17344346	0	0	4	0.0000000
3L	17344375	17344379	0	0	4	0.0000000
3L	17344434	17344438	19	4	4	1.0000000
3L	17345174	17345178	11	4	4	1.0000000
3L	17345192	17345196	0	0	4	0.0000000
3L	17345208	17345212	19	4	4	1.0000000
3L	17345632	17345636	13	4	4	1.0000000
3L	17345797	17345801	23	4	4	1.0000000
3L	17346300	17346304	18	4	4	1.0000000
3L	17346362	17346366	6	4	4	1.0000000
3L	17347377	17347381	7	4	4	1.0000000
3L	17349156	17349160	45	4	4	1.0000000
3L	17349645	17349649	1740	4	4	1.0000000
3L	17350047	17350051	93	4	4	1.0000000
3L	17350303	17350307	235	4	4	1.0000000
3L	17350787	17350791	365	4	4	1.0000000
3L	17351146	17351150	157	4	4	1.0000000
3L	17351932	17351936	129	4	4	1.0000000
3L	17352537	17352541	39	4	4	1.0000000
3L	17352751	17352755	592	4	4	1.0000000
3L	17353160	17353164	536	4	4	1.0000000
3L	17353301	17353305	52	4	4	1.0000000
3L	17353929	17353933	113	4	4	1.0000000
3L	17354131	17354135	246	4	4	1.0000000
3L	17354627	17354631	234	4	4	1.0000000
3L	17354801	17354805	60	4	4	1.0000000
3L	17355141	17355145	88	4	4	1.0000000
3L	17355159	17355163	0	0	4	0.0000000
3L	17355206	17355210	3	4	4	1.0000000
3L	17355380	17355384	4	4	4	1.0000000
3L	17355402	17355406	193	4	4	1.0000000
3L	17355788	17355792	208	4	4	1.0000000
3L	17355813	17355817	1	3	4	0.7500000
3L	17356006	17356010	7	4	4	1.0000000
3L	17356191	17356195	10	4	4	1.0000000
3L	17356375	17356379	12	4	4	1.0000000
3L	17356601	17356605	14	4	4	1.0000000
3L	17356809	17356813	44	4	4	1.0000000
3L	17357052	17357056	38	4	4	1.0000000
3L	17357213	17357217	0	0	4	0.0000000
3L	17357313	17357317	0	0	4	0.0000000
3L	17357338	17357342	0	0	4	0.0000000
3L	17357429	17357433	103	4	4	1.0000000
3L	17358170	17358174	364	4	4	1.0000000
3L	17358564	17358568	617	4	4	1.0000000
3L	17359025	17359029	246	4	4	1.0000000
3L	17359310	17359314	268	4	4	1.0000000
3L	17359788	17359792	307	4	4	1.0000000
3L	17359823	17359827	4	4	4	1.0000000
3L	17359956	17359960	0	0	4	0.0000000
3L	17360116	17360120	0	0	4	0.0000000
3L	17360155	17360159	0	0	4	0.0000000
3L	17360241	17360245	0	0	4	0.0000000
3L	17360367	17360371	0	0	4	0.0000000
3L	17360446	17360450	15	4	4	1.0000000
3L	17360803	17360807	11	4	4	1.0000000
3L	17360816	17360820	0	0	4	0.0000000
3L	17360923	17360927	0	0	4	0.0000000
3L	17361012	17361016	0	0	4	0.0000000
3L	17361068	17361072	0	0	4	0.0000000
3L	17361325	17361329	0	0	4	0.0000000
3L	17361440	17361444	6	4	4	1.0000000
3L	17361801	17361805	91	4	4	1.0000000
3L	17363085	17363089	108	4	4	1.0000000
3L	17363784	17363788	82	4	4	1.0000000
3L	17363960	17363964	10	4	4	1.0000000
3L	17363991	17363995	237	4	4	1.0000000
3L	17364448	17364452	217	4	4	1.0000000
3L	17364610	17364614	0	0	4	0.0000000
3L	17364759	17364763	2	4	4	1.0000000
3L	17364931	17364935	165	4	4	1.0000000
3L	17365412	17365416	229	4	4	1.0000000
3L	17365696	17365700	252	4	4	1.0000000
3L	17366319	17366323	191	4	4	1.0000000
3L	17366335	17366339	132	4	4	1.0000000
3L	17367001	17367005	138	4	4	1.0000000
3L	17367015	17367019	135	4	4	1.0000000
3L	17367350	17367354	186	4	4	1.0000000
3L	17367624	17367628	48	4	4	1.0000000
3L	17367954	17367958	75	4	4	1.0000000
3L	17368223	17368227	24	4	4	1.0000000
3L	17368331	17368335	4	4	4	1.0000000
3L	17368349	17368353	23	4	4	1.0000000
3L	17369044	17369048	31	4	4	1.0000000
3L	17369095	17369099	9	4	4	1.0000000
3L	17369395	17369399	16	4	4	1.0000000
3L	17369415	17369419	0	0	4	0.0000000
3L	17369487	17369491	0	0	4	0.0000000
3L	17369496	17369500	0	0	4	0.0000000
3L	17369505	17369509	0	0	4	0.0000000
3L	17369668	17369672	0	0	4	0.0000000
3L	17369700	17369704	0	0	4	0.0000000
3L	17369911	17369915	0	0	4	0.0000000
3L	17369988	17369992	0	0	4	0.0000000
3L	17370111	17370115	2	4	4	1.0000000
3L	17370447	17370451	1	4	4	1.0000000
3L	17370699	17370703	0	0	4	0.0000000
3L	17370822	17370826	0	0	4	0.0000000
3L	17370891	17370895	0	0	4	0.0000000
3L	17371019	17371023	1	4	4	1.0000000
3L	17371193	17371197	1	1	4	0.2500000
3L	17371245	17371249	0	0	4	0.0000000
3L	17371364	17371368	0	0	4	0.0000000
3L	17371382	17371386	0	0	4	0.0000000
3L	17371449	17371453	0	0	4	0.0000000
3L	17371580	17371584	0	0	4	0.0000000
3L	17371764	17371768	0	0	4	0.0000000
3L	17371793	17371797	0	0	4	0.0000000
3L	17371797	17371801	0	0	4	0.0000000
3L	17371872	17371876	0	0	4	0.0000000
3L	17371963	17371967	0	0	4	0.0000000
3L	17371992	17371996	6	4	4	1.0000000
3L	17372270	17372274	6	4	4	1.0000000
3L	17372314	17372318	3	4	4	1.0000000
3L	17372818	17372822	3	4	4	1.0000000
3L	17372868	17372872	0	0	4	0.0000000
3L	17372895	17372899	0	0	4	0.0000000
3L	17373051	17373055	0	0	4	0.0000000
3L	17373064	17373068	0	0	4	0.0000000
3L	17373150	17373154	0	0	4	0.0000000
3L	17373268	17373272	0	0	4	0.0000000
3L	17373285	17373289	0	0	4	0.0000000
3L	17373333	17373337	0	0	4	0.0000000
3L	17373510	17373514	0	0	4	0.0000000
3L	17373523	17373527	0	0	4	0.0000000
3L	17373532	17373536	2	4	4	1.0000000
3L	17374019	17374023	1	4	4	1.0000000
3L	17374048	17374052	0	0	4	0.0000000
3L	17374087	17374091	0	0	4	0.0000000
3L	17374317	17374321	0	0	4	0.0000000
3L	17374450	17374454	1	2	4	0.5000000
3L	17374462	17374466	15	4	4	1.0000000
3L	17375260	17375264	4	1	4	0.2500000
3L	17375521	17375525	2	3	4	0.7500000
3L	17375545	17375549	10	4	4	1.0000000
3L	17375573	17375577	13	4	4	1.0000000
3L	17376031	17376035	15	4	4	1.0000000
3L	17376590	17376594	31	4	4	1.0000000
3L	17377021	17377025	19	4	4	1.0000000
3L	17377228	17377232	4	4	4	1.0000000
3L	17377435	17377439	0	0	4	0.0000000
3L	17377765	17377769	0	0	4	0.0000000
3L	17378019	17378023	11	4	4	1.0000000
3L	17378737	17378741	17	4	4	1.0000000
3L	17378791	17378795	0	0	4	0.0000000
3L	17378860	17378864	0	0	4	0.0000000
3L	17378956	17378960	0	0	4	0.0000000
3L	17379032	17379036	96	4	4	1.0000000
3L	17379401	17379405	142	4	4	1.0000000
3L	17379853	17379857	47	4	4	1.0000000
3L	17380204	17380208	8	4	4	1.0000000
3L	17380351	17380355	0	0	4	0.0000000
3L	17380405	17380409	0	0	4	0.0000000
3L	17380428	17380432	1	4	4	1.0000000
3L	17380637	17380641	48	4	4	1.0000000
3L	17381164	17381168	33	4	4	1.0000000
3L	17381368	17381372	7	4	4	1.0000000
3L	17381863	17381867	7	4	4	1.0000000
3L	17381901	17381905	11	4	4	1.0000000
3L	17382197	17382201	142	4	4	1.0000000
3L	17382534	17382538	142	4	4	1.0000000
3L	17382575	17382579	2	4	4	1.0000000
3L	17382641	17382645	3	4	4	1.0000000
3L	17382712	17382716	26	4	4	1.0000000
3L	17383395	17383399	35	4	4	1.0000000
3L	17383497	17383501	3	4	4	1.0000000
3L	17383665	17383669	1	1	4	0.2500000
3L	17383825	17383829	1	3	4	0.7500000
3L	17383936	17383940	1	4	4	1.0000000
3L	17383971	17383975	0	0	4	0.0000000
3L	17384016	17384020	0	0	4	0.0000000
3L	17384024	17384028	0	0	4	0.0000000
3L	17386276	17386280	117	4	4	1.0000000
3L	17386587	17386591	183	4	4	1.0000000
3L	17386891	17386895	59	4	4	1.0000000
3L	17386909	17386913	14	4	4	1.0000000
3L	17387122	17387126	15	4	4	1.0000000
3L	17387369	17387373	19	4	4	1.0000000
3L	17387710	17387714	26	4	4	1.0000000
3L	17388010	17388014	64	4	4	1.0000000
3L	17388415	17388419	30	4	4	1.0000000
3L	17388695	17388699	0	0	4	0.0000000
3L	17388851	17388855	0	0	4	0.0000000
3L	17388875	17388879	0	0	4	0.0000000
3L	17388907	17388911	0	0	4	0.0000000
3L	17389525	17389529	2	4	4	1.0000000
3L	17389583	17389587	0	0	4	0.0000000
3L	17389616	17389620	0	0	4	0.0000000
3L	17389822	17389826	0	0	4	0.0000000
3L	17389831	17389835	0	0	4	0.0000000
3L	17389838	17389842	0	0	4	0.0000000
3L	17389845	17389849	1	4	4	1.0000000
3L	17390694	17390698	3	4	4	1.0000000
3L	17391258	17391262	15	4	4	1.0000000
3L	17391986	17391990	4	4	4	1.0000000
3L	17392018	17392022	381	4	4	1.0000000
3L	17392490	17392494	390	4	4	1.0000000
3L	17392718	17392722	3	4	4	1.0000000
3L	17392799	17392803	68	4	4	1.0000000
3L	17393167	17393171	48	4	4	1.0000000
3L	17393278	17393282	0	0	4	0.0000000
3L	17393491	17393495	1	4	4	1.0000000
3L	17393948	17393952	8	4	4	1.0000000
3L	17393974	17393978	92	4	4	1.0000000
3L	17394798	17394802	90	4	4	1.0000000
3L	17394803	17394807	5	4	4	1.0000000
3L	17394972	17394976	171	4	4	1.0000000
3L	17395841	17395845	145	4	4	1.0000000
3L	17395849	17395853	0	0	4	0.0000000
3L	17396024	17396028	0	0	4	0.0000000
3L	17396060	17396064	0	0	4	0.0000000
3L	17396252	17396256	1	4	4	1.0000000
3L	17396315	17396319	77	4	4	1.0000000
3L	17396609	17396613	76	4	4	1.0000000
3L	17397091	17397095	2	4	4	1.0000000
3L	17397326	17397330	1	4	4	1.0000000
3L	17397369	17397373	0	0	4	0.0000000
3L	17397405	17397409	0	0	4	0.0000000
3L	17397423	17397427	0	0	4	0.0000000
3L	17397494	17397498	0	0	4	0.0000000
3L	17397630	17397634	0	0	4	0.0000000
3L	17397768	17397772	1	3	4	0.7500000
3L	17397910	17397914	0	0	4	0.0000000
3L	17397926	17397930	0	0	4	0.0000000
3L	17398098	17398102	73	4	4	1.0000000
3L	17398718	17398722	76	4	4	1.0000000
3L	17399181	17399185	6	4	4	1.0000000
3L	17399497	17399501	494	4	4	1.0000000
3L	17400028	17400032	467	4	4	1.0000000
3L	17401674	17401678	108	4	4	1.0000000
3L	17402620	17402624	265	4	4	1.0000000
3L	17403003	17403007	365	4	4	1.0000000
3L	17403364	17403368	241	4	4	1.0000000
3L	17404483	17404487	99	4	4	1.0000000
3L	17405083	17405087	36	4	4	1.0000000
3L	17405404	17405408	82	4	4	1.0000000
3L	17406044	17406048	219	4	4	1.0000000
3L	17407477	17407481	139	4	4	1.0000000
3L	17407814	17407818	80	4	4	1.0000000
3L	17407819	17407823	14	4	4	1.0000000
3L	17407898	17407902	1	4	4	1.0000000
3L	17408004	17408008	19	4	4	1.0000000
3L	17408635	17408639	62	4	4	1.0000000
3L	17408710	17408714	1	4	4	1.0000000
3L	17408824	17408828	349	4	4	1.0000000
3L	17409356	17409360	320	4	4	1.0000000
3L	17409580	17409584	39	4	4	1.0000000
3L	17409864	17409868	26	4	4	1.0000000
3L	17409869	17409873	3	4	4	1.0000000
3L	17409961	17409965	3	4	4	1.0000000
3L	17410188	17410192	79	4	4	1.0000000
3L	17410625	17410629	82	4	4	1.0000000
3L	17410967	17410971	244	4	4	1.0000000
3L	17411604	17411608	99	4	4	1.0000000
3L	17412062	17412066	169	4	4	1.0000000
3L	17412392	17412396	145	4	4	1.0000000
3L	17412450	17412454	3	4	4	1.0000000
3L	17412458	17412462	323	4	4	1.0000000
3L	17412893	17412897	360	4	4	1.0000000
3L	17413078	17413082	6	4	4	1.0000000
3L	17413356	17413360	13	4	4	1.0000000
3L	17413573	17413577	37	4	4	1.0000000
3L	17413834	17413838	79	4	4	1.0000000
3L	17414169	17414173	47	4	4	1.0000000
3L	17414307	17414311	1	3	4	0.7500000
3L	17414379	17414383	19	4	4	1.0000000
3L	17414944	17414948	16	4	4	1.0000000
3L	17415959	17415963	14	4	4	1.0000000
3L	17416089	17416093	3	3	4	0.7500000
3L	17416194	17416198	260	4	4	1.0000000
3L	17416654	17416658	286	4	4	1.0000000
3L	17417544	17417548	342	4	4	1.0000000
3L	17418031	17418035	453	4	4	1.0000000
3L	17418335	17418339	108	4	4	1.0000000
3L	17418445	17418449	25	4	4	1.0000000
3L	17418717	17418721	26	4	4	1.0000000
3L	17420247	17420251	3	4	4	1.0000000
3L	17420457	17420461	1	4	4	1.0000000
3L	17420658	17420662	45	4	4	1.0000000
3L	17421211	17421215	35	4	4	1.0000000
3L	17421221	17421225	24	4	4	1.0000000
3L	17421226	17421230	206	4	4	1.0000000
3L	17421613	17421617	177	4	4	1.0000000
3L	17421627	17421631	2	4	4	1.0000000
3L	17421760	17421764	0	0	4	0.0000000
3L	17421770	17421774	0	0	4	0.0000000
3L	17421944	17421948	0	0	4	0.0000000
3L	17421978	17421982	0	0	4	0.0000000
3L	17422105	17422109	0	0	4	0.0000000
3L	17422170	17422174	3	4	4	1.0000000
3L	17422353	17422357	3	1	4	0.2500000
3L	17422488	17422492	0	0	4	0.0000000
3L	17422790	17422794	253	4	4	1.0000000
3L	17423428	17423432	217	4	4	1.0000000
3L	17423458	17423462	0	0	4	0.0000000
3L	17423533	17423537	0	0	4	0.0000000
3L	17423598	17423602	0	0	4	0.0000000
3L	17423684	17423688	0	0	4	0.0000000
3L	17423737	17423741	5	4	4	1.0000000
3L	17423971	17423975	6	4	4	1.0000000
3L	17424088	17424092	11	4	4	1.0000000
3L	17424213	17424217	186	4	4	1.0000000
3L	17424807	17424811	192	4	4	1.0000000
3L	17424919	17424923	311	4	4	1.0000000
3L	17425438	17425442	411	4	4	1.0000000
3L	17425823	17425827	53	4	4	1.0000000
3L	17425968	17425972	31	4	4	1.0000000
3L	17426271	17426275	39	4	4	1.0000000
3L	17426426	17426430	202	4	4	1.0000000
3L	17426744	17426748	172	4	4	1.0000000
3L	17426775	17426779	2	4	4	1.0000000
3L	17426883	17426887	15	4	4	1.0000000
3L	17427157	17427161	149	4	4	1.0000000
3L	17427893	17427897	120	4	4	1.0000000
3L	17427928	17427932	1	1	4	0.2500000
3L	17427959	17427963	0	0	4	0.0000000
3L	17427968	17427972	0	0	4	0.0000000
3L	17428055	17428059	0	0	4	0.0000000
3L	17428205	17428209	1	4	4	1.0000000
3L	17428347	17428351	1	1	4	0.2500000
3L	17428492	17428496	0	0	4	0.0000000
3L	17428508	17428512	0	0	4	0.0000000
3L	17428637	17428641	0	0	4	0.0000000
3L	17428706	17428710	0	0	4	0.0000000
3L	17428779	17428783	0	0	4	0.0000000
3L	17428862	17428866	0	0	4	0.0000000
3L	17428936	17428940	1	4	4	1.0000000
3L	17429055	17429059	3	4	4	1.0000000
3L	17429069	17429073	9	4	4	1.0000000
3L	17430046	17430050	9	4	4	1.0000000
3L	17430146	17430150	2	4	4	1.0000000
3L	17430340	17430344	0	0	4	0.0000000
3L	17430400	17430404	43	4	4	1.0000000
3L	17431775	17431779	64	4	4	1.0000000
3L	17431961	17431965	22	4	4	1.0000000
3L	17432185	17432189	19	4	4	1.0000000
3L	17432270	17432274	0	0	4	0.0000000
3L	17432333	17432337	0	0	4	0.0000000
3L	17432371	17432375	0	0	4	0.0000000
3L	17432402	17432406	0	0	4	0.0000000
3L	17432453	17432457	1	4	4	1.0000000
3L	17432585	17432589	4	4	4	1.0000000
3L	17432783	17432787	3	4	4	1.0000000
3L	17432844	17432848	1	3	4	0.7500000
3L	17432866	17432870	3	4	4	1.0000000
3L	17432874	17432878	75	4	4	1.0000000
3L	17433360	17433364	130	4	4	1.0000000
3L	17434010	17434014	181	4	4	1.0000000
3L	17434743	17434747	119	4	4	1.0000000
3L	17434873	17434877	277	4	4	1.0000000
3L	17435359	17435363	283	4	4	1.0000000
3L	17435490	17435494	0	0	4	0.0000000
3L	17435508	17435512	0	0	4	0.0000000
3L	17435575	17435579	0	0	4	0.0000000
3L	17435635	17435639	37	4	4	1.0000000
3L	17436189	17436193	43	4	4	1.0000000
3L	17436238	17436242	1	3	4	0.7500000
3L	17436338	17436342	340	4	4	1.0000000
3L	17436795	17436799	308	4	4	1.0000000
3L	17436975	17436979	374	4	4	1.0000000
3L	17437342	17437346	397	4	4	1.0000000
3L	17437375	17437379	7	4	4	1.0000000
3L	17437459	17437463	45	4	4	1.0000000
3L	17437781	17437785	32	4	4	1.0000000
3L	17443644	17443648	1	4	4	1.0000000
3L	17443806	17443810	367	4	4	1.0000000
3L	17444684	17444688	186	4	4	1.0000000
3L	17444689	17444693	34	4	4	1.0000000
3L	17444864	17444868	81	4	4	1.0000000
3L	17445178	17445182	16	4	4	1.0000000
3L	17445578	17445582	6	4	4	1.0000000
3L	17445761	17445765	323	4	4	1.0000000
3L	17446578	17446582	251	4	4	1.0000000
3L	17446679	17446683	0	0	4	0.0000000
3L	17446686	17446690	0	0	4	0.0000000
3L	17446767	17446771	1	4	4	1.0000000
3L	17446856	17446860	21	4	4	1.0000000
3L	17447619	17447623	16	4	4	1.0000000
3L	17448965	17448969	124	4	4	1.0000000
3L	17449439	17449443	319	4	4	1.0000000
3L	17450189	17450193	211	4	4	1.0000000
3L	17450213	17450217	8	4	4	1.0000000
3L	17450219	17450223	45	4	4	1.0000000
3L	17450515	17450519	47	4	4	1.0000000
3L	17450612	17450616	7	4	4	1.0000000
3L	17450777	17450781	8	4	4	1.0000000
3L	17451016	17451020	210	4	4	1.0000000
3L	17451386	17451390	210	4	4	1.0000000
3L	17451448	17451452	144	4	4	1.0000000
3L	17451783	17451787	145	4	4	1.0000000
3L	17451800	17451804	3	4	4	1.0000000
3L	17451821	17451825	42	4	4	1.0000000
3L	17452102	17452106	40	4	4	1.0000000
3L	17452120	17452124	1	4	4	1.0000000
3L	17452218	17452222	2	4	4	1.0000000
3L	17452310	17452314	3	4	4	1.0000000
3L	17452428	17452432	108	4	4	1.0000000
3L	17452791	17452795	129	4	4	1.0000000
3L	17453016	17453020	5	4	4	1.0000000
3L	17453079	17453083	0	0	4	0.0000000
3L	17453139	17453143	79	4	4	1.0000000
3L	17453570	17453574	92	4	4	1.0000000
3L	17453726	17453730	0	0	4	0.0000000
3L	17453783	17453787	0	0	4	0.0000000
3L	17454082	17454086	0	0	4	0.0000000
3L	17454228	17454232	0	0	4	0.0000000
3L	17454390	17454394	0	0	4	0.0000000
3L	17455055	17455059	0	0	4	0.0000000
3L	17455154	17455158	0	0	4	0.0000000
3L	17455175	17455179	0	0	4	0.0000000
3L	17455347	17455351	0	0	4	0.0000000
3L	17458189	17458193	477	4	4	1.0000000
3L	17458533	17458537	545	4	4	1.0000000
3L	17459676	17459680	100	4	4	1.0000000
3L	17459793	17459797	0	0	4	0.0000000
3L	17459883	17459887	0	0	4	0.0000000
3L	17459889	17459893	0	0	4	0.0000000
3L	17462118	17462122	0	0	4	0.0000000
3L	17462125	17462129	0	0	4	0.0000000
3L	17462133	17462137	0	0	4	0.0000000
3L	17463402	17463406	484	4	4	1.0000000
3L	17463581	17463585	14	4	4	1.0000000
3L	17464215	17464219	44	4	4	1.0000000
3L	17465443	17465447	35	4	4	1.0000000
3L	17466648	17466652	6	4	4	1.0000000
3L	17466678	17466682	0	0	4	0.0000000
3L	17466758	17466762	0	0	4	0.0000000
3L	17466882	17466886	0	0	4	0.0000000
3L	17466975	17466979	0	0	4	0.0000000
3L	17467090	17467094	0	0	4	0.0000000
3L	17467209	17467213	0	0	4	0.0000000
3L	17467222	17467226	0	0	4	0.0000000
3L	17467425	17467429	1	3	4	0.7500000
3L	17467482	17467486	43	4	4	1.0000000
3L	17468156	17468160	28	4	4	1.0000000
3L	17468163	17468167	0	0	4	0.0000000
3L	17468182	17468186	0	0	4	0.0000000
3L	17468223	17468227	11	3	4	0.7500000
3L	17468233	17468237	149	4	4	1.0000000
3L	17468841	17468845	167	4	4	1.0000000
3L	17469128	17469132	21	4	4	1.0000000
3L	17469145	17469149	0	0	4	0.0000000
3L	17469261	17469265	0	0	4	0.0000000
3L	17469272	17469276	0	0	4	0.0000000
3L	17469284	17469288	0	0	4	0.0000000
3L	17469355	17469359	29	4	4	1.0000000
3L	17469802	17469806	17	4	4	1.0000000
3L	17469990	17469994	3	4	4	1.0000000
3L	17470109	17470113	42	4	4	1.0000000
3L	17470409	17470413	23	4	4	1.0000000
3L	17470492	17470496	1	4	4	1.0000000
3L	17470549	17470553	0	0	4	0.0000000
3L	17470738	17470742	0	0	4	0.0000000
3L	17470747	17470751	10	4	4	1.0000000
3L	17471169	17471173	42	4	4	1.0000000
3L	17471543	17471547	91	4	4	1.0000000
3L	17472156	17472160	65	4	4	1.0000000
3L	17472206	17472210	23	4	4	1.0000000
3L	17472526	17472530	129	4	4	1.0000000
3L	17472909	17472913	135	4	4	1.0000000
3L	17473378	17473382	31	4	4	1.0000000
3L	17473970	17473974	32	4	4	1.0000000
3L	17474083	17474087	0	0	4	0.0000000
3L	17474210	17474214	0	0	4	0.0000000
3L	17474281	17474285	90	4	4	1.0000000
3L	17474434	17474438	162	4	4	1.0000000
3L	17474899	17474903	243	4	4	1.0000000
3L	17475218	17475222	114	4	4	1.0000000
3L	17475338	17475342	2	4	4	1.0000000
3L	17475433	17475437	1	4	4	1.0000000
3L	17475529	17475533	5	4	4	1.0000000
3L	17475669	17475673	38	4	4	1.0000000
3L	17475676	17475680	263	4	4	1.0000000
3L	17476290	17476294	290	4	4	1.0000000
3L	17476478	17476482	12	4	4	1.0000000
3L	17476779	17476783	312	4	4	1.0000000
3L	17477314	17477318	321	4	4	1.0000000
3L	17477586	17477590	26	4	4	1.0000000
3L	17477670	17477674	0	0	4	0.0000000
3L	17477824	17477828	0	0	4	0.0000000
3L	17477946	17477950	0	0	4	0.0000000
3L	17478024	17478028	0	0	4	0.0000000
3L	17478142	17478146	0	0	4	0.0000000
3L	17478179	17478183	1	4	4	1.0000000
3L	17478183	17478187	20	4	4	1.0000000
3L	17478497	17478501	27	4	4	1.0000000
3L	17478656	17478660	0	0	4	0.0000000
3L	17478790	17478794	0	0	4	0.0000000
3L	17478920	17478924	0	0	4	0.0000000
3L	17479038	17479042	0	0	4	0.0000000
3L	17479159	17479163	3	4	4	1.0000000
3L	17479468	17479472	2	4	4	1.0000000
3L	17479736	17479740	2	4	4	1.0000000
3L	17479811	17479815	0	0	4	0.0000000
3L	17479894	17479898	0	0	4	0.0000000
3L	17479964	17479968	0	0	4	0.0000000
3L	17480023	17480027	3	4	4	1.0000000
3L	17480325	17480329	4	4	4	1.0000000
3L	17480435	17480439	0	0	4	0.0000000
3L	17480606	17480610	0	0	4	0.0000000
3L	17480670	17480674	5	4	4	1.0000000
3L	17481127	17481131	4	4	4	1.0000000
3L	17481259	17481263	10	4	4	1.0000000
3L	17481635	17481639	36	4	4	1.0000000
3L	17482128	17482132	22	4	4	1.0000000
3L	17484188	17484192	3	4	4	1.0000000
3L	17484261	17484265	0	0	4	0.0000000
3L	17484318	17484322	49	4	4	1.0000000
3L	17485059	17485063	32	4	4	1.0000000
3L	17485091	17485095	0	0	4	0.0000000
3L	17485169	17485173	11	4	4	1.0000000
3L	17486912	17486916	0	0	4	0.0000000
3L	17486921	17486925	280	4	4	1.0000000
3L	17487306	17487310	273	4	4	1.0000000
3L	17487899	17487903	7	4	4	1.0000000
3L	17488014	17488018	2	4	4	1.0000000
3L	17488611	17488615	102	4	4	1.0000000
3L	17489568	17489572	104	4	4	1.0000000
3L	17490116	17490120	446	4	4	1.0000000
3L	17490578	17490582	428	4	4	1.0000000
3L	17491776	17491780	39	4	4	1.0000000
3L	17493331	17493335	52	4	4	1.0000000
3L	17493630	17493634	35	4	4	1.0000000
3L	17493997	17494001	87	4	4	1.0000000
3L	17494028	17494032	294	4	4	1.0000000
3L	17494712	17494716	335	4	4	1.0000000
3L	17494914	17494918	10	4	4	1.0000000
3L	17495033	17495037	2	4	4	1.0000000
3L	17495048	17495052	70	4	4	1.0000000
3L	17495347	17495351	85	4	4	1.0000000
3L	17495366	17495370	154	4	4	1.0000000
3L	17496290	17496294	652	4	4	1.0000000
3L	17496813	17496817	621	4	4	1.0000000
3L	17497105	17497109	175	4	4	1.0000000
3L	17497279	17497283	67	4	4	1.0000000
3L	17498769	17498773	52	4	4	1.0000000
3L	17498841	17498845	66	4	4	1.0000000
3L	17499120	17499124	121	4	4	1.0000000
3L	17500259	17500263	24	4	4	1.0000000
3L	17500301	17500305	105	4	4	1.0000000
3L	17501282	17501286	172	4	4	1.0000000
3L	17502401	17502405	9	4	4	1.0000000
3L	17502666	17502670	99	4	4	1.0000000
3L	17503443	17503447	135	4	4	1.0000000
3L	17504941	17504945	119	4	4	1.0000000
3L	17505700	17505704	103	4	4	1.0000000
3L	17507675	17507679	5	4	4	1.0000000
3L	17507806	17507810	0	0	4	0.0000000
3L	17507830	17507834	0	0	4	0.0000000
3L	17507850	17507854	0	0	4	0.0000000
3L	17507854	17507858	7	4	4	1.0000000
3L	17508154	17508158	77	4	4	1.0000000
3L	17508486	17508490	62	4	4	1.0000000
3L	17508513	17508517	114	4	4	1.0000000
3L	17508885	17508889	103	4	4	1.0000000
3L	17509038	17509042	1	1	4	0.2500000
3L	17509126	17509130	37	4	4	1.0000000
3L	17509384	17509388	40	4	4	1.0000000
3L	17509602	17509606	5	4	4	1.0000000
3L	17509704	17509708	1	4	4	1.0000000
3L	17509740	17509744	0	0	4	0.0000000
3L	17509900	17509904	1	3	4	0.7500000
3L	17510152	17510156	41	4	4	1.0000000
3L	17510451	17510455	164	4	4	1.0000000
3L	17510951	17510955	139	4	4	1.0000000
3L	17510999	17511003	143	4	4	1.0000000
3L	17511292	17511296	135	4	4	1.0000000
3L	17511449	17511453	6	4	4	1.0000000
3L	17512055	17512059	7	4	4	1.0000000
3L	17512263	17512267	16	4	4	1.0000000
3L	17512511	17512515	10	4	4	1.0000000
3L	17512637	17512641	483	4	4	1.0000000
3L	17513117	17513121	541	4	4	1.0000000
3L	17513204	17513208	7	4	4	1.0000000
3L	17513370	17513374	7	4	4	1.0000000
3L	17513471	17513475	6	4	4	1.0000000
3L	17513722	17513726	52	4	4	1.0000000
3L	17513976	17513980	48	4	4	1.0000000
3L	17514098	17514102	1	4	4	1.0000000
3L	17514205	17514209	377	4	4	1.0000000
3L	17514500	17514504	386	4	4	1.0000000
3L	17514644	17514648	6	4	4	1.0000000
3L	17514773	17514777	0	0	4	0.0000000
3L	17514955	17514959	0	0	4	0.0000000
3L	17514979	17514983	5	4	4	1.0000000
3L	17515156	17515160	43	4	4	1.0000000
3L	17515436	17515440	38	4	4	1.0000000
3L	17515478	17515482	0	0	4	0.0000000
3L	17515511	17515515	2	3	4	0.7500000
3L	17515695	17515699	38	4	4	1.0000000
3L	17515931	17515935	418	4	4	1.0000000
3L	17516351	17516355	604	4	4	1.0000000
3L	17516772	17516776	261	4	4	1.0000000
3L	17516851	17516855	2	4	4	1.0000000
3L	17516857	17516861	5	4	4	1.0000000
3L	17517385	17517389	0	0	4	0.0000000
3L	17518191	17518195	0	0	4	0.0000000
3L	17518717	17518721	0	0	4	0.0000000
3L	17518936	17518940	0	0	4	0.0000000
3L	17518966	17518970	0	0	4	0.0000000
3L	17520876	17520880	0	0	4	0.0000000
3L	17521327	17521331	0	0	4	0.0000000
3L	17522143	17522147	0	0	4	0.0000000
3L	17522301	17522305	0	0	4	0.0000000
3L	17522310	17522314	0	0	4	0.0000000
3L	17522533	17522537	0	0	4	0.0000000
3L	17522606	17522610	0	0	4	0.0000000
3L	17522655	17522659	0	0	4	0.0000000
3L	17522667	17522671	0	0	4	0.0000000
3L	17522850	17522854	0	0	4	0.0000000
3L	17524405	17524409	0	0	4	0.0000000
3L	17524565	17524569	1	3	4	0.7500000
3L	17524768	17524772	1	4	4	1.0000000
3L	17524928	17524932	2	4	4	1.0000000
3L	17525093	17525097	338	4	4	1.0000000
3L	17525734	17525738	264	4	4	1.0000000
3L	17525754	17525758	0	0	4	0.0000000
3L	17525817	17525821	6	4	4	1.0000000
3L	17526334	17526338	6	4	4	1.0000000
3L	17526819	17526823	191	4	4	1.0000000
3L	17527358	17527362	207	4	4	1.0000000
3L	17527402	17527406	161	4	4	1.0000000
3L	17527805	17527809	153	4	4	1.0000000
3L	17527833	17527837	8	4	4	1.0000000
3L	17527965	17527969	6	4	4	1.0000000
3L	17528157	17528161	13	4	4	1.0000000
3L	17528165	17528169	113	4	4	1.0000000
3L	17529068	17529072	144	4	4	1.0000000
3L	17529245	17529249	5	4	4	1.0000000
3L	17529269	17529273	0	0	4	0.0000000
3L	17529360	17529364	0	0	4	0.0000000
3L	17529384	17529388	0	0	4	0.0000000
3L	17529441	17529445	0	0	4	0.0000000
3L	17529452	17529456	0	0	4	0.0000000
3L	17529513	17529517	1	4	4	1.0000000
3L	17531018	17531022	421	4	4	1.0000000
3L	17531725	17531729	597	4	4	1.0000000
3L	17533025	17533029	181	4	4	1.0000000
3L	17534831	17534835	59	4	4	1.0000000
3L	17536552	17536556	99	4	4	1.0000000
3L	17537884	17537888	264	4	4	1.0000000
3L	17539146	17539150	556	4	4	1.0000000
3L	17539874	17539878	605	4	4	1.0000000
3L	17540661	17540665	567	4	4	1.0000000
3L	17541420	17541424	274	4	4	1.0000000
3L	17541574	17541578	2	4	4	1.0000000
3L	17541765	17541769	2	4	4	1.0000000
3L	17541888	17541892	0	0	4	0.0000000
3L	17542023	17542027	0	0	4	0.0000000
3L	17542094	17542098	13	4	4	1.0000000
3L	17542355	17542359	13	4	4	1.0000000
3L	17542361	17542365	3	4	4	1.0000000
3L	17542425	17542429	28	4	4	1.0000000
3L	17542899	17542903	206	4	4	1.0000000
3L	17543487	17543491	240	4	4	1.0000000
3L	17543516	17543520	0	0	4	0.0000000
3L	17543668	17543672	0	0	4	0.0000000
3L	17543748	17543752	0	0	4	0.0000000
3L	17543841	17543845	0	0	4	0.0000000
3L	17543994	17543998	0	0	4	0.0000000
3L	17544082	17544086	148	4	4	1.0000000
3L	17544842	17544846	198	4	4	1.0000000
3L	17545102	17545106	313	4	4	1.0000000
3L	17545564	17545568	292	4	4	1.0000000
3L	17545725	17545729	3	4	4	1.0000000
3L	17545819	17545823	2	4	4	1.0000000
3L	17545953	17545957	1	4	4	1.0000000
3L	17546524	17546528	1	4	4	1.0000000
3L	17546661	17546665	2	4	4	1.0000000
3L	17546888	17546892	2	4	4	1.0000000
3L	17546955	17546959	40	4	4	1.0000000
3L	17547287	17547291	35	4	4	1.0000000
3L	17547431	17547435	9	4	4	1.0000000
3L	17547493	17547497	107	4	4	1.0000000
3L	17548265	17548269	123	4	4	1.0000000
3L	17548291	17548295	259	4	4	1.0000000
3L	17548746	17548750	268	4	4	1.0000000
3L	17548914	17548918	3	1	4	0.2500000
3L	17549055	17549059	143	4	4	1.0000000
3L	17549664	17549668	110	4	4	1.0000000
3L	17549695	17549699	81	4	4	1.0000000
3L	17549870	17549874	23	4	4	1.0000000
3L	17550012	17550016	0	0	4	0.0000000
3L	17550126	17550130	1	3	4	0.7500000
3L	17550232	17550236	19	4	4	1.0000000
3L	17550435	17550439	19	4	4	1.0000000
3L	17550525	17550529	3	4	4	1.0000000
3L	17550530	17550534	3	4	4	1.0000000
3L	17550612	17550616	1	4	4	1.0000000
3L	17550678	17550682	13	4	4	1.0000000
3L	17551336	17551340	4	4	4	1.0000000
3L	17551596	17551600	11	4	4	1.0000000
3L	17551919	17551923	15	4	4	1.0000000
3L	17551955	17551959	74	4	4	1.0000000
3L	17552633	17552637	405	4	4	1.0000000
3L	17553045	17553049	328	4	4	1.0000000
3L	17553151	17553155	0	0	4	0.0000000
3L	17553259	17553263	1	4	4	1.0000000
3L	17553378	17553382	167	4	4	1.0000000
3L	17553735	17553739	149	4	4	1.0000000
3L	17553904	17553908	6	4	4	1.0000000
3L	17554007	17554011	50	4	4	1.0000000
3L	17554445	17554449	362	4	4	1.0000000
3L	17554875	17554879	384	4	4	1.0000000
3L	17555105	17555109	13	4	4	1.0000000
3L	17555135	17555139	0	0	4	0.0000000
3L	17555147	17555151	1	3	4	0.7500000
3L	17555223	17555227	1	4	4	1.0000000
3L	17555286	17555290	0	0	4	0.0000000
3L	17555295	17555299	1	3	4	0.7500000
3L	17555436	17555440	25	4	4	1.0000000
3L	17555692	17555696	398	4	4	1.0000000
3L	17556218	17556222	300	4	4	1.0000000
3L	17556325	17556329	0	0	4	0.0000000
3L	17556407	17556411	1	4	4	1.0000000
3L	17556537	17556541	47	4	4	1.0000000
3L	17556921	17556925	12	4	4	1.0000000
3L	17556940	17556944	7	4	4	1.0000000
3L	17557109	17557113	25	4	4	1.0000000
3L	17557356	17557360	560	4	4	1.0000000
3L	17557791	17557795	731	4	4	1.0000000
3L	17558332	17558336	289	4	4	1.0000000
3L	17558931	17558935	343	4	4	1.0000000
3L	17559783	17559787	237	4	4	1.0000000
3L	17559820	17559824	1	4	4	1.0000000
3L	17559909	17559913	9	4	4	1.0000000
3L	17560553	17560557	6	4	4	1.0000000
3L	17560649	17560653	121	4	4	1.0000000
3L	17561013	17561017	143	4	4	1.0000000
3L	17561022	17561026	5	4	4	1.0000000
3L	17561167	17561171	18	4	4	1.0000000
3L	17561432	17561436	63	4	4	1.0000000
3L	17561703	17561707	48	4	4	1.0000000
3L	17561714	17561718	3	4	4	1.0000000
3L	17561721	17561725	23	4	4	1.0000000
3L	17562023	17562027	24	4	4	1.0000000
3L	17562067	17562071	0	0	4	0.0000000
3L	17562170	17562174	0	0	4	0.0000000
3L	17562214	17562218	0	0	4	0.0000000
3L	17563366	17563370	0	0	4	0.0000000
3L	17563373	17563377	4	4	4	1.0000000
3L	17564256	17564260	15	4	4	1.0000000
3L	17565014	17565018	0	0	4	0.0000000
3L	17565306	17565310	1	4	4	1.0000000
3L	17567902	17567906	99	4	4	1.0000000
3L	17569244	17569248	159	4	4	1.0000000
3L	17570035	17570039	397	4	4	1.0000000
3L	17570578	17570582	527	4	4	1.0000000
3L	17574743	17574747	33	4	4	1.0000000
3L	17574827	17574831	2	4	4	1.0000000
3L	17574990	17574994	1	4	4	1.0000000
3L	17575201	17575205	100	4	4	1.0000000
3L	17575479	17575483	100	4	4	1.0000000
3L	17575533	17575537	1	4	4	1.0000000
3L	17576068	17576072	39	4	4	1.0000000
3L	17577394	17577398	1	1	4	0.2500000
3L	17577471	17577475	9	4	4	1.0000000
3L	17577698	17577702	17	4	4	1.0000000
3L	17578749	17578753	245	4	4	1.0000000
3L	17579360	17579364	183	4	4	1.0000000
3L	17579397	17579401	138	4	4	1.0000000
3L	17580031	17580035	137	4	4	1.0000000
3L	17580175	17580179	28	4	4	1.0000000
3L	17580428	17580432	138	4	4	1.0000000
3L	17581271	17581275	222	4	4	1.0000000
3L	17582439	17582443	147	4	4	1.0000000
3L	17582790	17582794	13	4	4	1.0000000
3L	17582987	17582991	4	4	4	1.0000000
3L	17583123	17583127	1	3	4	0.7500000
3L	17583263	17583267	2	4	4	1.0000000
3L	17583281	17583285	4	4	4	1.0000000
3L	17583301	17583305	6	4	4	1.0000000
3L	17583306	17583310	7	4	4	1.0000000
3L	17583311	17583315	15	4	4	1.0000000
3L	17583316	17583320	154	4	4	1.0000000
3L	17583756	17583760	122	4	4	1.0000000
3L	17583898	17583902	0	0	4	0.0000000
3L	17585541	17585545	48	4	4	1.0000000
3L	17585902	17585906	144	4	4	1.0000000
3L	17586247	17586251	30	3	4	0.7500000
3L	17586264	17586268	0	0	4	0.0000000
3L	17586764	17586768	5	4	4	1.0000000
3L	17586801	17586805	554	4	4	1.0000000
3L	17587285	17587289	521	4	4	1.0000000
3L	17587446	17587450	10	4	4	1.0000000
3L	17587651	17587655	10	4	4	1.0000000
3L	17587714	17587718	26	4	4	1.0000000
3L	17588127	17588131	282	4	4	1.0000000
3L	17589088	17589092	521	4	4	1.0000000
3L	17589598	17589602	349	4	4	1.0000000
3L	17589627	17589631	4	4	4	1.0000000
3L	17589688	17589692	49	4	4	1.0000000
3L	17590146	17590150	47	4	4	1.0000000
3L	17590240	17590244	0	0	4	0.0000000
3L	17590294	17590298	2	4	4	1.0000000
3L	17590525	17590529	97	4	4	1.0000000
3L	17591025	17591029	104	4	4	1.0000000
3L	17591186	17591190	10	4	4	1.0000000
3L	17591496	17591500	45	4	4	1.0000000
3L	17592723	17592727	35	4	4	1.0000000
3L	17592973	17592977	1	4	4	1.0000000
3L	17593124	17593128	0	0	4	0.0000000
3L	17593146	17593150	0	0	4	0.0000000
3L	17594216	17594220	0	0	4	0.0000000
3L	17594511	17594515	0	0	4	0.0000000
3L	17594946	17594950	12	4	4	1.0000000
3L	17595185	17595189	14	4	4	1.0000000
3L	17595212	17595216	2	4	4	1.0000000
3L	17595359	17595363	2	4	4	1.0000000
3L	17595421	17595425	2	4	4	1.0000000
3L	17597354	17597358	4	4	4	1.0000000
3L	17597715	17597719	2	4	4	1.0000000
3L	17597891	17597895	54	4	4	1.0000000
3L	17598234	17598238	47	4	4	1.0000000
3L	17598364	17598368	2	4	4	1.0000000
3L	17598372	17598376	0	0	4	0.0000000
3L	17598423	17598427	18	4	4	1.0000000
3L	17599158	17599162	39	4	4	1.0000000
3L	17599288	17599292	235	4	4	1.0000000
3L	17599795	17599799	231	4	4	1.0000000
3L	17599800	17599804	37	4	4	1.0000000
3L	17600072	17600076	87	4	4	1.0000000
3L	17600809	17600813	56	4	4	1.0000000
3L	17600976	17600980	2	4	4	1.0000000
3L	17602230	17602234	0	0	4	0.0000000
3L	17602244	17602248	0	0	4	0.0000000
3L	17602310	17602314	7	4	4	1.0000000
3L	17602705	17602709	14	4	4	1.0000000
3L	17603583	17603587	22	4	4	1.0000000
3L	17603692	17603696	71	4	4	1.0000000
3L	17604340	17604344	71	4	4	1.0000000
3L	17604787	17604791	185	4	4	1.0000000
3L	17605965	17605969	202	4	4	1.0000000
3L	17606103	17606107	338	4	4	1.0000000
3L	17607074	17607078	596	4	4	1.0000000
3L	17608156	17608160	300	4	4	1.0000000
3L	17608539	17608543	983	4	4	1.0000000
3L	17608965	17608969	59	4	4	1.0000000
3L	17609175	17609179	34	4	4	1.0000000
3L	17609194	17609198	248	4	4	1.0000000
3L	17609605	17609609	382	4	4	1.0000000
3L	17609622	17609626	203	4	4	1.0000000
3L	17610216	17610220	180	4	4	1.0000000
3L	17610424	17610428	18	4	4	1.0000000
3L	17610809	17610813	11	4	4	1.0000000
3L	17612574	17612578	18	4	4	1.0000000
3L	17613185	17613189	23	4	4	1.0000000
3L	17613421	17613425	203	4	4	1.0000000
3L	17614643	17614647	229	4	4	1.0000000
3L	17616070	17616074	113	4	4	1.0000000
3L	17616533	17616537	119	4	4	1.0000000
3L	17617135	17617139	1315	4	4	1.0000000
3L	17617543	17617547	1242	4	4	1.0000000
3L	17617703	17617707	210	4	4	1.0000000
3L	17618335	17618339	123	4	4	1.0000000
3L	17618416	17618420	0	0	4	0.0000000
3L	17618603	17618607	10	4	4	1.0000000
3L	17619025	17619029	11	4	4	1.0000000
3L	17619883	17619887	254	4	4	1.0000000
3L	17620731	17620735	219	4	4	1.0000000
3L	17620746	17620750	366	4	4	1.0000000
3L	17621216	17621220	443	4	4	1.0000000
3L	17623009	17623013	17	4	4	1.0000000
3L	17623378	17623382	449	4	4	1.0000000
3L	17623586	17623590	231	4	4	1.0000000
3L	17624131	17624135	514	4	4	1.0000000
3L	17624765	17624769	382	4	4	1.0000000
3L	17625009	17625013	134	4	4	1.0000000
3L	17625902	17625906	87	4	4	1.0000000
3L	17626128	17626132	15	4	4	1.0000000
3L	17626194	17626198	1	4	4	1.0000000
3L	17626293	17626297	43	4	4	1.0000000
3L	17626598	17626602	94	4	4	1.0000000
3L	17626949	17626953	57	4	4	1.0000000
3L	17626966	17626970	2	4	4	1.0000000
3L	17627058	17627062	61	4	4	1.0000000
3L	17627490	17627494	111	4	4	1.0000000
3L	17628434	17628438	54	4	4	1.0000000
3L	17628479	17628483	0	0	4	0.0000000
3L	17628609	17628613	0	0	4	0.0000000
3L	17628713	17628717	0	0	4	0.0000000
3L	17628761	17628765	0	0	4	0.0000000
3L	17628772	17628776	0	0	4	0.0000000
3L	17628947	17628951	0	0	4	0.0000000
3L	17629030	17629034	0	0	4	0.0000000
3L	17629238	17629242	192	4	4	1.0000000
3L	17629674	17629678	182	4	4	1.0000000
3L	17629863	17629867	18	4	4	1.0000000
3L	17630615	17630619	112	4	4	1.0000000
3L	17632167	17632171	380	4	4	1.0000000
3L	17633306	17633310	290	4	4	1.0000000
3L	17633490	17633494	24	4	4	1.0000000
3L	17633530	17633534	400	4	4	1.0000000
3L	17634512	17634516	699	4	4	1.0000000
3L	17635091	17635095	389	4	4	1.0000000
3L	17635774	17635778	44	4	4	1.0000000
3L	17636155	17636159	66	4	4	1.0000000
3L	17636739	17636743	49	4	4	1.0000000
3L	17636751	17636755	5	4	4	1.0000000
3L	17637009	17637013	4	4	4	1.0000000
3L	17637088	17637092	3	4	4	1.0000000
3L	17637234	17637238	8	4	4	1.0000000
3L	17637441	17637445	6	4	4	1.0000000
3L	17637538	17637542	3	4	4	1.0000000
3L	17637717	17637721	3	1	4	0.2500000
3L	17637770	17637774	2	3	4	0.7500000
3L	17637964	17637968	444	4	4	1.0000000
3L	17638394	17638398	446	4	4	1.0000000
3L	17638403	17638407	0	0	4	0.0000000
3L	17638932	17638936	0	0	4	0.0000000
3L	17639065	17639069	0	0	4	0.0000000
3L	17639206	17639210	80	4	4	1.0000000
3L	17639272	17639276	174	4	4	1.0000000
3L	17639842	17639846	204	4	4	1.0000000
3L	17639863	17639867	0	0	4	0.0000000
3L	17639881	17639885	5	4	4	1.0000000
3L	17640064	17640068	5	4	4	1.0000000
3L	17640071	17640075	1	4	4	1.0000000
3L	17641104	17641108	64	4	4	1.0000000
3L	17641393	17641397	50	4	4	1.0000000
3L	17641449	17641453	1	3	4	0.7500000
3L	17641556	17641560	28	4	4	1.0000000
3L	17641816	17641820	37	4	4	1.0000000
3L	17641821	17641825	14	4	4	1.0000000
3L	17641867	17641871	126	4	4	1.0000000
3L	17642586	17642590	272	4	4	1.0000000
3L	17642954	17642958	16	4	4	1.0000000
3L	17643010	17643014	133	4	4	1.0000000
3L	17644159	17644163	668	4	4	1.0000000
3L	17645003	17645007	431	4	4	1.0000000
3L	17645125	17645129	0	0	4	0.0000000
3L	17645322	17645326	0	0	4	0.0000000
3L	17645395	17645399	1	4	4	1.0000000
3L	17645508	17645512	195	4	4	1.0000000
3L	17645831	17645835	214	4	4	1.0000000
3L	17646035	17646039	309	4	4	1.0000000
3L	17646404	17646408	405	4	4	1.0000000
3L	17647828	17647832	611	4	4	1.0000000
3L	17648357	17648361	546	4	4	1.0000000
3L	17648492	17648496	0	0	4	0.0000000
3L	17648533	17648537	0	0	4	0.0000000
3L	17648554	17648558	0	0	4	0.0000000
3L	17648611	17648615	0	0	4	0.0000000
3L	17648707	17648711	0	0	4	0.0000000
3L	17648799	17648803	0	0	4	0.0000000
3L	17648843	17648847	20	4	4	1.0000000
3L	17649076	17649080	19	4	4	1.0000000
3L	17649087	17649091	142	4	4	1.0000000
3L	17649207	17649211	281	4	4	1.0000000
3L	17649418	17649422	150	4	4	1.0000000
3L	17649723	17649727	568	4	4	1.0000000
3L	17650286	17650290	411	4	4	1.0000000
3L	17650355	17650359	0	0	4	0.0000000
3L	17650415	17650419	0	0	4	0.0000000
3L	17650516	17650520	8	4	4	1.0000000
3L	17650535	17650539	181	4	4	1.0000000
3L	17651038	17651042	207	4	4	1.0000000
3L	17651080	17651084	3	4	4	1.0000000
3L	17651115	17651119	1	3	4	0.7500000
3L	17651242	17651246	2	4	4	1.0000000
3L	17655019	17655023	10	4	4	1.0000000
3L	17655245	17655249	13	4	4	1.0000000
3L	17655376	17655380	2	4	4	1.0000000
3L	17655398	17655402	17	4	4	1.0000000
3L	17655589	17655593	21	4	4	1.0000000
3L	17655792	17655796	2	1	4	0.2500000
3L	17655830	17655834	101	4	4	1.0000000
3L	17656187	17656191	17	4	4	1.0000000
3L	17656198	17656202	1	4	4	1.0000000
3L	17656283	17656287	0	0	4	0.0000000
3L	17656355	17656359	0	0	4	0.0000000
3L	17656399	17656403	0	0	4	0.0000000
3L	17656504	17656508	3	4	4	1.0000000
3L	17656595	17656599	212	4	4	1.0000000
3L	17657302	17657306	9	4	4	1.0000000
3L	17657936	17657940	4	4	4	1.0000000
3L	17657945	17657949	94	4	4	1.0000000
3L	17658423	17658427	218	4	4	1.0000000
3L	17658829	17658833	107	4	4	1.0000000
3L	17659193	17659197	41	4	4	1.0000000
3L	17659255	17659259	0	0	4	0.0000000
3L	17659356	17659360	0	0	4	0.0000000
3L	17659364	17659368	67	4	4	1.0000000
3L	17659685	17659689	79	4	4	1.0000000
3L	17659789	17659793	3	1	4	0.2500000
3L	17660122	17660126	9	4	4	1.0000000
3L	17660567	17660571	1	4	4	1.0000000
3L	17660895	17660899	0	0	4	0.0000000
3L	17661113	17661117	0	0	4	0.0000000
3L	17661228	17661232	380	4	4	1.0000000
3L	17662151	17662155	265	4	4	1.0000000
3L	17662263	17662267	1	1	4	0.2500000
3L	17662270	17662274	0	0	4	0.0000000
3L	17662329	17662333	0	0	4	0.0000000
3L	17662335	17662339	0	0	4	0.0000000
3L	17662351	17662355	104	4	4	1.0000000
3L	17662788	17662792	133	4	4	1.0000000
3L	17662865	17662869	507	4	4	1.0000000
3L	17663292	17663296	648	4	4	1.0000000
3L	17663592	17663596	64	4	4	1.0000000
3L	17663727	17663731	4	4	4	1.0000000
3L	17663763	17663767	207	4	4	1.0000000
3L	17664029	17664033	211	4	4	1.0000000
3L	17664258	17664262	6	4	4	1.0000000
3L	17664481	17664485	0	0	4	0.0000000
3L	17664535	17664539	0	0	4	0.0000000
3L	17664586	17664590	0	0	4	0.0000000
3L	17664659	17664663	12	4	4	1.0000000
3L	17666049	17666053	11	4	4	1.0000000
3L	17668137	17668141	55	4	4	1.0000000
3L	17673546	17673550	289	4	4	1.0000000
3L	17674017	17674021	300	4	4	1.0000000
3L	17676970	17676974	698	4	4	1.0000000
3L	17677535	17677539	586	4	4	1.0000000
3L	17677971	17677975	33	4	4	1.0000000
3L	17678131	17678135	3	4	4	1.0000000
3L	17678177	17678181	302	4	4	1.0000000
3L	17678557	17678561	301	4	4	1.0000000
3L	17680921	17680925	20	4	4	1.0000000
3L	17681133	17681137	21	4	4	1.0000000
3L	17681584	17681588	37	4	4	1.0000000
3L	17681804	17681808	50	4	4	1.0000000
3L	17682076	17682080	71	4	4	1.0000000
3L	17682650	17682654	23	4	4	1.0000000
3L	17682696	17682700	0	0	4	0.0000000
3L	17682850	17682854	1	4	4	1.0000000
3L	17683000	17683004	1	1	4	0.2500000
3L	17683075	17683079	22	4	4	1.0000000
3L	17683285	17683289	57	4	4	1.0000000
3L	17683627	17683631	75	4	4	1.0000000
3L	17684623	17684627	23	4	4	1.0000000
3L	17685241	17685245	1	4	4	1.0000000
3L	17687851	17687855	9	4	4	1.0000000
3L	17689595	17689599	95	4	4	1.0000000
3L	17692472	17692476	30	4	4	1.0000000
3L	17692509	17692513	1	3	4	0.7500000
3L	17692792	17692796	6	4	4	1.0000000
3L	17692797	17692801	12	4	4	1.0000000
3L	17693604	17693608	21	4	4	1.0000000
3L	17693647	17693651	3	4	4	1.0000000
3L	17697986	17697990	29	4	4	1.0000000
3L	17698785	17698789	8	3	4	0.7500000
3L	17700431	17700435	99	4	4	1.0000000
3L	17701699	17701703	127	4	4	1.0000000
3L	17707050	17707054	65	4	4	1.0000000
3L	17708277	17708281	76	4	4	1.0000000
3L	17709769	17709773	53	4	4	1.0000000
3L	17710458	17710462	59	4	4	1.0000000
3L	17712560	17712564	223	4	4	1.0000000
3L	17712916	17712920	534	4	4	1.0000000
3L	17714017	17714021	214	4	4	1.0000000
3L	17714052	17714056	6	4	4	1.0000000
3L	17714261	17714265	176	4	4	1.0000000
3L	17715003	17715007	272	4	4	1.0000000
3L	17716157	17716161	71	4	4	1.0000000
3L	17718345	17718349	21	4	4	1.0000000
3L	17719502	17719506	29	4	4	1.0000000
3L	17719604	17719608	288	4	4	1.0000000
3L	17720222	17720226	335	4	4	1.0000000
3L	17720501	17720505	698	4	4	1.0000000
3L	17720903	17720907	662	4	4	1.0000000
3L	17723213	17723217	24	4	4	1.0000000
3L	17724419	17724423	70	4	4	1.0000000
3L	17724755	17724759	100	4	4	1.0000000
3L	17726366	17726370	102	4	4	1.0000000
3L	17727104	17727108	12	4	4	1.0000000
3L	17727182	17727186	26	4	4	1.0000000
3L	17727425	17727429	31	4	4	1.0000000
3L	17727573	17727577	4	4	4	1.0000000
3L	17727742	17727746	1	4	4	1.0000000
3L	17727901	17727905	441	4	4	1.0000000
3L	17728392	17728396	525	4	4	1.0000000
3L	17728699	17728703	121	4	4	1.0000000
3L	17729026	17729030	27	4	4	1.0000000
3L	17729112	17729116	35	4	4	1.0000000
3L	17729532	17729536	63	4	4	1.0000000
3L	17731012	17731016	7	1	4	0.2500000
3L	17731034	17731038	0	0	4	0.0000000
3L	17731057	17731061	0	0	4	0.0000000
3L	17731204	17731208	0	0	4	0.0000000
3L	17731649	17731653	0	0	4	0.0000000
3L	17731752	17731756	0	0	4	0.0000000
3L	17731761	17731765	0	0	4	0.0000000
3L	17731912	17731916	0	0	4	0.0000000
3L	17732355	17732359	0	0	4	0.0000000
3L	17732410	17732414	0	0	4	0.0000000
3L	17732419	17732423	0	0	4	0.0000000
3L	17732632	17732636	0	0	4	0.0000000
3L	17732647	17732651	0	0	4	0.0000000
3L	17733799	17733803	0	0	4	0.0000000
3L	17734446	17734450	0	0	4	0.0000000
3L	17735512	17735516	0	0	4	0.0000000
3L	17735739	17735743	0	0	4	0.0000000
3L	17735964	17735968	0	0	4	0.0000000
3L	17736190	17736194	0	0	4	0.0000000
3L	17736654	17736658	0	0	4	0.0000000
3L	17737685	17737689	0	0	4	0.0000000
3L	17737842	17737846	0	0	4	0.0000000
3L	17737864	17737868	0	0	4	0.0000000
3L	17737887	17737891	0	0	4	0.0000000
3L	17738034	17738038	8	3	4	0.7500000
3L	17738668	17738672	21	4	4	1.0000000
3L	17738836	17738840	6	4	4	1.0000000
3L	17740880	17740884	5	4	4	1.0000000
3L	17740894	17740898	0	0	4	0.0000000
3L	17740929	17740933	0	0	4	0.0000000
3L	17741134	17741138	0	0	4	0.0000000
3L	17741169	17741173	0	0	4	0.0000000
3L	17741298	17741302	0	0	4	0.0000000
3L	17741364	17741368	0	0	4	0.0000000
3L	17741490	17741494	0	0	4	0.0000000
3L	17741502	17741506	0	0	4	0.0000000
3L	17741520	17741524	0	0	4	0.0000000
3L	17741616	17741620	0	0	4	0.0000000
3L	17741708	17741712	13	4	4	1.0000000
3L	17741909	17741913	22	4	4	1.0000000
3L	17742117	17742121	153	4	4	1.0000000
3L	17742566	17742570	185	4	4	1.0000000
3L	17743505	17743509	111	4	4	1.0000000
3L	17744039	17744043	60	4	4	1.0000000
3L	17744190	17744194	4	4	4	1.0000000
3L	17744327	17744331	309	4	4	1.0000000
3L	17745343	17745347	604	4	4	1.0000000
3L	17745741	17745745	368	4	4	1.0000000
3L	17745836	17745840	2	4	4	1.0000000
3L	17745951	17745955	0	0	4	0.0000000
3L	17746034	17746038	0	0	4	0.0000000
3L	17746098	17746102	0	0	4	0.0000000
3L	17746229	17746233	199	4	4	1.0000000
3L	17746610	17746614	231	4	4	1.0000000
3L	17746635	17746639	0	0	4	0.0000000
3L	17746755	17746759	17	4	4	1.0000000
3L	17747083	17747087	151	4	4	1.0000000
3L	17748061	17748065	414	4	4	1.0000000
3L	17748385	17748389	271	4	4	1.0000000
3L	17748493	17748497	6	4	4	1.0000000
3L	17748543	17748547	0	0	4	0.0000000
3L	17748618	17748622	0	0	4	0.0000000
3L	17748634	17748638	37	4	4	1.0000000
3L	17748898	17748902	41	4	4	1.0000000
3L	17749086	17749090	12	4	4	1.0000000
3L	17749319	17749323	9	4	4	1.0000000
3L	17749434	17749438	3	4	4	1.0000000
3L	17749628	17749632	8	4	4	1.0000000
3L	17749726	17749730	358	4	4	1.0000000
3L	17750166	17750170	307	4	4	1.0000000
3L	17750231	17750235	1	3	4	0.7500000
3L	17750274	17750278	5	4	4	1.0000000
3L	17750300	17750304	612	4	4	1.0000000
3L	17750785	17750789	673	4	4	1.0000000
3L	17751412	17751416	418	4	4	1.0000000
3L	17751976	17751980	386	4	4	1.0000000
3L	17752204	17752208	22	4	4	1.0000000
3L	17752458	17752462	5	4	4	1.0000000
3L	17752474	17752478	0	0	4	0.0000000
3L	17752493	17752497	1	3	4	0.7500000
3L	17752697	17752701	3	4	4	1.0000000
3L	17752908	17752912	21	4	4	1.0000000
3L	17753203	17753207	22	4	4	1.0000000
3L	17753455	17753459	1	4	4	1.0000000
3L	17753479	17753483	3	4	4	1.0000000
3L	17753783	17753787	2	4	4	1.0000000
3L	17753915	17753919	0	0	4	0.0000000
3L	17754056	17754060	1	4	4	1.0000000
3L	17754183	17754187	1	1	4	0.2500000
3L	17754345	17754349	3	4	4	1.0000000
3L	17754477	17754481	148	4	4	1.0000000
3L	17755291	17755295	171	4	4	1.0000000
3L	17755366	17755370	0	0	4	0.0000000
3L	17755539	17755543	0	0	4	0.0000000
3L	17755701	17755705	0	0	4	0.0000000
3L	17755805	17755809	0	0	4	0.0000000
3L	17756027	17756031	0	0	4	0.0000000
3L	17756042	17756046	8	4	4	1.0000000
3L	17756306	17756310	9	4	4	1.0000000
3L	17756506	17756510	9	4	4	1.0000000
3L	17756771	17756775	9	4	4	1.0000000
3L	17756871	17756875	69	4	4	1.0000000
3L	17757957	17757961	58	4	4	1.0000000
3L	17758153	17758157	73	4	4	1.0000000
3L	17758425	17758429	158	4	4	1.0000000
3L	17758742	17758746	77	4	4	1.0000000
3L	17758787	17758791	22	4	4	1.0000000
3L	17760031	17760035	28	4	4	1.0000000
3L	17760088	17760092	1	4	4	1.0000000
3L	17760115	17760119	118	4	4	1.0000000
3L	17760506	17760510	93	4	4	1.0000000
3L	17760641	17760645	0	0	4	0.0000000
3L	17760759	17760763	0	0	4	0.0000000
3L	17760960	17760964	0	0	4	0.0000000
3L	17761039	17761043	0	0	4	0.0000000
3L	17761069	17761073	0	0	4	0.0000000
3L	17761208	17761212	0	0	4	0.0000000
3L	17761225	17761229	2	4	4	1.0000000
3L	17761544	17761548	1	4	4	1.0000000
3L	17761681	17761685	2	4	4	1.0000000
3L	17762042	17762046	3	4	4	1.0000000
3L	17762093	17762097	0	0	4	0.0000000
3L	17762207	17762211	7	4	4	1.0000000
3L	17762990	17762994	10	4	4	1.0000000
3L	17763139	17763143	2	4	4	1.0000000
3L	17764121	17764125	7	4	4	1.0000000
3L	17764162	17764166	3	4	4	1.0000000
3L	17764196	17764200	48	4	4	1.0000000
3L	17764975	17764979	76	4	4	1.0000000
3L	17765582	17765586	37	4	4	1.0000000
3L	17765911	17765915	11	4	4	1.0000000
3L	17766141	17766145	99	4	4	1.0000000
3L	17766803	17766807	90	4	4	1.0000000
3L	17766955	17766959	20	4	4	1.0000000
3L	17767694	17767698	23	4	4	1.0000000
3L	17768718	17768722	113	4	4	1.0000000
3L	17769794	17769798	328	4	4	1.0000000
3L	17771842	17771846	358	4	4	1.0000000
3L	17772896	17772900	277	4	4	1.0000000
3L	17773070	17773074	147	4	4	1.0000000
3L	17773976	17773980	225	4	4	1.0000000
3L	17774504	17774508	191	4	4	1.0000000
3L	17775397	17775401	130	4	4	1.0000000
3L	17777044	17777048	23	4	4	1.0000000
3L	17779032	17779036	4	4	4	1.0000000
3L	17781781	17781785	1	4	4	1.0000000
3L	17784484	17784488	22	4	4	1.0000000
3L	17784846	17784850	154	4	4	1.0000000
3L	17785810	17785814	229	4	4	1.0000000
3L	17786882	17786886	29	4	4	1.0000000
3L	17787296	17787300	2	4	4	1.0000000
3L	17789283	17789287	2	4	4	1.0000000
3L	17789390	17789394	3	4	4	1.0000000
3L	17790886	17790890	0	0	4	0.0000000
3L	17791623	17791627	0	0	4	0.0000000
3L	17792133	17792137	22	4	4	1.0000000
3L	17792555	17792559	30	4	4	1.0000000
3L	17792706	17792710	0	0	4	0.0000000
3L	17792831	17792835	0	0	4	0.0000000
3L	17792911	17792915	0	0	4	0.0000000
3L	17793107	17793111	0	0	4	0.0000000
3L	17793289	17793293	0	0	4	0.0000000
3L	17793346	17793350	0	0	4	0.0000000
3L	17793394	17793398	0	0	4	0.0000000
3L	17793538	17793542	3	4	4	1.0000000
3L	17793857	17793861	4	4	4	1.0000000
3L	17793947	17793951	0	0	4	0.0000000
3L	17794145	17794149	0	0	4	0.0000000
3L	17794388	17794392	0	0	4	0.0000000
3L	17794433	17794437	0	0	4	0.0000000
3L	17794447	17794451	0	0	4	0.0000000
3L	17794571	17794575	23	4	4	1.0000000
3L	17795232	17795236	14	4	4	1.0000000
3L	17795275	17795279	0	0	4	0.0000000
3L	17795318	17795322	0	0	4	0.0000000
3L	17795423	17795427	132	4	4	1.0000000
3L	17795981	17795985	147	4	4	1.0000000
3L	17796056	17796060	2	4	4	1.0000000
3L	17796071	17796075	0	0	4	0.0000000
3L	17796085	17796089	6	4	4	1.0000000
3L	17796590	17796594	10	4	4	1.0000000
3L	17796708	17796712	6	4	4	1.0000000
3L	17796713	17796717	167	4	4	1.0000000
3L	17797120	17797124	242	4	4	1.0000000
3L	17797341	17797345	8	4	4	1.0000000
3L	17797476	17797480	63	4	4	1.0000000
3L	17798178	17798182	292	4	4	1.0000000
3L	17798969	17798973	212	4	4	1.0000000
3L	17799077	17799081	60	4	4	1.0000000
3L	17799350	17799354	60	4	4	1.0000000
3L	17799357	17799361	1	4	4	1.0000000
3L	17799486	17799490	1	1	4	0.2500000
3L	17799540	17799544	1	4	4	1.0000000
3L	17799716	17799720	4	4	4	1.0000000
3L	17799723	17799727	203	4	4	1.0000000
3L	17800251	17800255	0	0	4	0.0000000
3L	17800360	17800364	0	0	4	0.0000000
3L	17800385	17800389	0	0	4	0.0000000
3L	17800444	17800448	0	0	4	0.0000000
3L	17800774	17800778	0	0	4	0.0000000
3L	17800815	17800819	0	0	4	0.0000000
3L	17800939	17800943	0	0	4	0.0000000
3L	17801228	17801232	0	0	4	0.0000000
3L	17802043	17802047	465	4	4	1.0000000
3L	17803001	17803005	578	4	4	1.0000000
3L	17803249	17803253	196	4	4	1.0000000
3L	17803294	17803298	1	4	4	1.0000000
3L	17803423	17803427	3	4	4	1.0000000
3L	17803565	17803569	7	4	4	1.0000000
3L	17803785	17803789	167	4	4	1.0000000
3L	17804111	17804115	116	4	4	1.0000000
3L	17804176	17804180	100	4	4	1.0000000
3L	17804717	17804721	188	4	4	1.0000000
3L	17805067	17805071	271	4	4	1.0000000
3L	17805434	17805438	171	4	4	1.0000000
3L	17805710	17805714	48	4	4	1.0000000
3L	17805866	17805870	118	4	4	1.0000000
3L	17806229	17806233	488	4	4	1.0000000
3L	17806929	17806933	318	4	4	1.0000000
3L	17807061	17807065	6	4	4	1.0000000
3L	17807253	17807257	5	4	4	1.0000000
3L	17807414	17807418	1	4	4	1.0000000
3L	17807440	17807444	0	0	4	0.0000000
3L	17807686	17807690	0	0	4	0.0000000
3L	17807709	17807713	0	0	4	0.0000000
3L	17807764	17807768	0	0	4	0.0000000
3L	17807862	17807866	0	0	4	0.0000000
3L	17807913	17807917	0	0	4	0.0000000
3L	17807992	17807996	0	0	4	0.0000000
3L	17808042	17808046	0	0	4	0.0000000
3L	17808113	17808117	1	3	4	0.7500000
3L	17808256	17808260	1	4	4	1.0000000
3L	17808491	17808495	74	4	4	1.0000000
3L	17808812	17808816	68	4	4	1.0000000
3L	17808871	17808875	3	4	4	1.0000000
3L	17808912	17808916	0	0	4	0.0000000
3L	17808938	17808942	0	0	4	0.0000000
3L	17809102	17809106	0	0	4	0.0000000
3L	17809308	17809312	0	0	4	0.0000000
3L	17809335	17809339	0	0	4	0.0000000
3L	17809417	17809421	0	0	4	0.0000000
3L	17809429	17809433	0	0	4	0.0000000
3L	17809436	17809440	2	4	4	1.0000000
3L	17809666	17809670	2	4	4	1.0000000
3L	17809750	17809754	0	0	4	0.0000000
3L	17809801	17809805	0	0	4	0.0000000
3L	17810056	17810060	0	0	4	0.0000000
3L	17810143	17810147	0	0	4	0.0000000
3L	17810155	17810159	0	0	4	0.0000000
3L	17810198	17810202	0	0	4	0.0000000
3L	17810222	17810226	0	0	4	0.0000000
3L	17810266	17810270	9	4	4	1.0000000
3L	17810860	17810864	9	4	4	1.0000000
3L	17810877	17810881	0	0	4	0.0000000
3L	17810895	17810899	0	0	4	0.0000000
3L	17810946	17810950	1	4	4	1.0000000
3L	17811354	17811358	4	4	4	1.0000000
3L	17812037	17812041	3	4	4	1.0000000
3L	17812146	17812150	2	4	4	1.0000000
3L	17812356	17812360	2	4	4	1.0000000
3L	17812497	17812501	2	4	4	1.0000000
3L	17812880	17812884	60	4	4	1.0000000
3L	17813054	17813058	0	0	4	0.0000000
3L	17813066	17813070	0	0	4	0.0000000
3L	17813077	17813081	2	3	4	0.7500000
3L	17813374	17813378	2	4	4	1.0000000
3L	17813506	17813510	0	0	4	0.0000000
3L	17815748	17815752	2	4	4	1.0000000
3L	17815874	17815878	29	4	4	1.0000000
3L	17816475	17816479	72	4	4	1.0000000
3L	17816515	17816519	0	0	4	0.0000000
3L	17816562	17816566	0	0	4	0.0000000
3L	17816643	17816647	8	4	4	1.0000000
3L	17816849	17816853	8	4	4	1.0000000
3L	17816998	17817002	1	4	4	1.0000000
3L	17817227	17817231	1	1	4	0.2500000
3L	17817276	17817280	0	0	4	0.0000000
3L	17817296	17817300	0	0	4	0.0000000
3L	17817385	17817389	0	0	4	0.0000000
3L	17817505	17817509	0	0	4	0.0000000
3L	17817602	17817606	13	4	4	1.0000000
3L	17818314	17818318	3	4	4	1.0000000
3L	17818440	17818444	0	0	4	0.0000000
3L	17818570	17818574	3	4	4	1.0000000
3L	17818825	17818829	4	4	4	1.0000000
3L	17819038	17819042	2	4	4	1.0000000
3L	17819111	17819115	1	4	4	1.0000000
3L	17819165	17819169	1	4	4	1.0000000
3L	17819207	17819211	14	4	4	1.0000000
3L	17819600	17819604	17	4	4	1.0000000
3L	17819681	17819685	29	4	4	1.0000000
3L	17820558	17820562	18	4	4	1.0000000
3L	17820564	17820568	1	4	4	1.0000000
3L	17820636	17820640	1	3	4	0.7500000
3L	17820815	17820819	1	4	4	1.0000000
3L	17820899	17820903	0	0	4	0.0000000
3L	17820912	17820916	0	0	4	0.0000000
3L	17820950	17820954	4	4	4	1.0000000
3L	17821268	17821272	5	4	4	1.0000000
3L	17821382	17821386	0	0	4	0.0000000
3L	17821483	17821487	0	0	4	0.0000000
3L	17821510	17821514	1	4	4	1.0000000
3L	17823644	17823648	1	4	4	1.0000000
3L	17825163	17825167	2	4	4	1.0000000
3L	17826009	17826013	0	0	4	0.0000000
3L	17828137	17828141	2	4	4	1.0000000
3L	17828573	17828577	2	4	4	1.0000000
3L	17829503	17829507	17	4	4	1.0000000
3L	17829780	17829784	15	4	4	1.0000000
3L	17831408	17831412	3	4	4	1.0000000
3L	17831743	17831747	39	4	4	1.0000000
3L	17832332	17832336	33	4	4	1.0000000
3L	17833360	17833364	0	0	4	0.0000000
3L	17833546	17833550	0	0	4	0.0000000
3L	17833613	17833617	9	4	4	1.0000000
3L	17834526	17834530	10	4	4	1.0000000
3L	17834907	17834911	9	4	4	1.0000000
3L	17835093	17835097	0	0	4	0.0000000
3L	17835160	17835164	0	0	4	0.0000000
3L	17836013	17836017	1	3	4	0.7500000
3L	17836029	17836033	1	4	4	1.0000000
3L	17836035	17836039	6	4	4	1.0000000
3L	17836747	17836751	8	4	4	1.0000000
3L	17836927	17836931	64	4	4	1.0000000
3L	17837456	17837460	96	4	4	1.0000000
3L	17837879	17837883	0	0	4	0.0000000
3L	17837896	17837900	0	0	4	0.0000000
3L	17837945	17837949	0	0	4	0.0000000
3L	17838060	17838064	0	0	4	0.0000000
3L	17838163	17838167	0	0	4	0.0000000
3L	17838553	17838557	1	4	4	1.0000000
3L	17838557	17838561	1	4	4	1.0000000
3L	17838571	17838575	0	0	4	0.0000000
3L	17838725	17838729	3	4	4	1.0000000
3L	17839376	17839380	16	4	4	1.0000000
3L	17839836	17839840	26	4	4	1.0000000
3L	17840657	17840661	25	4	4	1.0000000
3L	17840911	17840915	9	4	4	1.0000000
3L	17840922	17840926	0	0	4	0.0000000
3L	17840959	17840963	1	3	4	0.7500000
3L	17841129	17841133	1	4	4	1.0000000
3L	17841733	17841737	7	4	4	1.0000000
3L	17841747	17841751	0	0	4	0.0000000
3L	17841798	17841802	0	0	4	0.0000000
3L	17841909	17841913	0	0	4	0.0000000
3L	17841916	17841920	0	0	4	0.0000000
3L	17841936	17841940	0	0	4	0.0000000
3L	17841940	17841944	0	0	4	0.0000000
3L	17841991	17841995	0	0	4	0.0000000
3L	17842002	17842006	24	4	4	1.0000000
3L	17842238	17842242	28	4	4	1.0000000
3L	17842318	17842322	4	4	4	1.0000000
3L	17842477	17842481	3	4	4	1.0000000
3L	17842543	17842547	111	4	4	1.0000000
3L	17843714	17843718	298	4	4	1.0000000
3L	17844245	17844249	170	4	4	1.0000000
3L	17844350	17844354	3	4	4	1.0000000
3L	17844515	17844519	27	4	4	1.0000000
3L	17844744	17844748	391	4	4	1.0000000
3L	17845322	17845326	403	4	4	1.0000000
3L	17845554	17845558	183	4	4	1.0000000
3L	17845834	17845838	176	4	4	1.0000000
3L	17845983	17845987	3	4	4	1.0000000
3L	17846053	17846057	0	0	4	0.0000000
3L	17846126	17846130	14	4	4	1.0000000
3L	17846939	17846943	37	4	4	1.0000000
3L	17847243	17847247	26	4	4	1.0000000
3L	17847353	17847357	18	4	4	1.0000000
3L	17847374	17847378	154	4	4	1.0000000
3L	17847804	17847808	166	4	4	1.0000000
3L	17847846	17847850	121	4	4	1.0000000
3L	17848136	17848140	120	4	4	1.0000000
3L	17848295	17848299	5	4	4	1.0000000
3L	17848460	17848464	7	4	4	1.0000000
3L	17848559	17848563	218	4	4	1.0000000
3L	17848898	17848902	267	4	4	1.0000000
3L	17850388	17850392	58	4	4	1.0000000
3L	17850450	17850454	231	4	4	1.0000000
3L	17850770	17850774	258	4	4	1.0000000
3L	17850930	17850934	145	4	4	1.0000000
3L	17851214	17851218	140	4	4	1.0000000
3L	17851259	17851263	6	4	4	1.0000000
3L	17851491	17851495	5	1	4	0.2500000
3L	17851568	17851572	83	4	4	1.0000000
3L	17852830	17852834	116	4	4	1.0000000
3L	17852872	17852876	0	0	4	0.0000000
3L	17852890	17852894	2	3	4	0.7500000
3L	17853048	17853052	2	4	4	1.0000000
3L	17853193	17853197	0	0	4	0.0000000
3L	17853267	17853271	0	0	4	0.0000000
3L	17853321	17853325	0	0	4	0.0000000
3L	17853457	17853461	0	0	4	0.0000000
3L	17853547	17853551	0	0	4	0.0000000
3L	17853739	17853743	77	4	4	1.0000000
3L	17854146	17854150	65	4	4	1.0000000
3L	17854227	17854231	1	4	4	1.0000000
3L	17854422	17854426	2	4	4	1.0000000
3L	17854578	17854582	1	4	4	1.0000000
3L	17854600	17854604	23	4	4	1.0000000
3L	17854901	17854905	31	4	4	1.0000000
3L	17854986	17854990	0	0	4	0.0000000
3L	17855006	17855010	1	4	4	1.0000000
3L	17855326	17855330	4	4	4	1.0000000
3L	17855454	17855458	15	4	4	1.0000000
3L	17855762	17855766	35	4	4	1.0000000
3L	17856036	17856040	51	4	4	1.0000000
3L	17857264	17857268	38	4	4	1.0000000
3L	17857616	17857620	1	4	4	1.0000000
3L	17857694	17857698	3	4	4	1.0000000
3L	17858183	17858187	5	4	4	1.0000000
3L	17858321	17858325	8	4	4	1.0000000
3L	17858929	17858933	27	4	4	1.0000000
3L	17858935	17858939	0	0	4	0.0000000
3L	17858950	17858954	6	4	4	1.0000000
3L	17859433	17859437	0	0	4	0.0000000
3L	17859613	17859617	0	0	4	0.0000000
3L	17859722	17859726	0	0	4	0.0000000
3L	17859745	17859749	0	0	4	0.0000000
3L	17859900	17859904	0	0	4	0.0000000
3L	17860634	17860638	157	4	4	1.0000000
3L	17861048	17861052	4	1	4	0.2500000
3L	17861150	17861154	0	0	4	0.0000000
3L	17861182	17861186	0	0	4	0.0000000
3L	17861279	17861283	40	4	4	1.0000000
3L	17862028	17862032	1	1	4	0.2500000
3L	17862794	17862798	12	4	4	1.0000000
3L	17863188	17863192	0	0	4	0.0000000
3L	17863218	17863222	0	0	4	0.0000000
3L	17864151	17864155	0	0	4	0.0000000
3L	17864514	17864518	0	0	4	0.0000000
3L	17864834	17864838	0	0	4	0.0000000
3L	17865149	17865153	0	0	4	0.0000000
3L	17866091	17866095	0	0	4	0.0000000
3L	17866173	17866177	0	0	4	0.0000000
3L	17866303	17866307	0	0	4	0.0000000
3L	17866376	17866380	0	0	4	0.0000000
3L	17866692	17866696	0	0	4	0.0000000
3L	17867009	17867013	0	0	4	0.0000000
3L	17868568	17868572	0	0	4	0.0000000
3L	17869181	17869185	1	4	4	1.0000000
3L	17869196	17869200	0	0	4	0.0000000
3L	17869639	17869643	0	0	4	0.0000000
3L	17869819	17869823	0	0	4	0.0000000
3L	17869928	17869932	0	0	4	0.0000000
3L	17869951	17869955	0	0	4	0.0000000
3L	17870105	17870109	3	4	4	1.0000000
3L	17870404	17870408	31	4	4	1.0000000
3L	17870954	17870958	26	4	4	1.0000000
3L	17871535	17871539	0	0	4	0.0000000
3L	17872302	17872306	6	4	4	1.0000000
3L	17872696	17872700	1	3	4	0.7500000
3L	17872726	17872730	1	4	4	1.0000000
3L	17873243	17873247	10	4	4	1.0000000
3L	17873273	17873277	0	0	4	0.0000000
3L	17873787	17873791	2	4	4	1.0000000
3L	17874124	17874128	2	4	4	1.0000000
3L	17874153	17874157	0	0	4	0.0000000
3L	17874462	17874466	0	0	4	0.0000000
3L	17874544	17874548	1	4	4	1.0000000
3L	17875150	17875154	1	4	4	1.0000000
3L	17875156	17875160	0	0	4	0.0000000
3L	17875171	17875175	0	0	4	0.0000000
3L	17875834	17875838	0	0	4	0.0000000
3L	17875943	17875947	0	0	4	0.0000000
3L	17875966	17875970	0	0	4	0.0000000
3L	17876121	17876125	0	0	4	0.0000000
3L	17876385	17876389	4	4	4	1.0000000
3L	17877115	17877119	0	0	4	0.0000000
3L	17877224	17877228	0	0	4	0.0000000
3L	17877247	17877251	0	0	4	0.0000000
3L	17878061	17878065	0	0	4	0.0000000
3L	17878068	17878072	0	0	4	0.0000000
3L	17878231	17878235	0	0	4	0.0000000
3L	17878594	17878598	1	4	4	1.0000000
3L	17879128	17879132	1	1	4	0.2500000
3L	17879162	17879166	0	0	4	0.0000000
3L	17879327	17879331	0	0	4	0.0000000
3L	17879709	17879713	0	0	4	0.0000000
3L	17879761	17879765	0	0	4	0.0000000
3L	17880002	17880006	1	3	4	0.7500000
3L	17880291	17880295	1	4	4	1.0000000
3L	17880321	17880325	0	0	4	0.0000000
3L	17880429	17880433	0	0	4	0.0000000
3L	17880554	17880558	0	0	4	0.0000000
3L	17880607	17880611	0	0	4	0.0000000
3L	17880745	17880749	0	0	4	0.0000000
3L	17881098	17881102	0	0	4	0.0000000
3L	17881158	17881162	0	0	4	0.0000000
3L	17881165	17881169	0	0	4	0.0000000
3L	17881236	17881240	0	0	4	0.0000000
3L	17881342	17881346	1	4	4	1.0000000
3L	17881831	17881835	1	4	4	1.0000000
3L	17881892	17881896	0	0	4	0.0000000
3L	17881947	17881951	0	0	4	0.0000000
3L	17882157	17882161	0	0	4	0.0000000
3L	17882259	17882263	0	0	4	0.0000000
3L	17882270	17882274	0	0	4	0.0000000
3L	17882283	17882287	0	0	4	0.0000000
3L	17882349	17882353	0	0	4	0.0000000
3L	17882406	17882410	0	0	4	0.0000000
3L	17882469	17882473	0	0	4	0.0000000
3L	17882481	17882485	0	0	4	0.0000000
3L	17882645	17882649	0	0	4	0.0000000
3L	17882848	17882852	0	0	4	0.0000000
3L	17883024	17883028	0	0	4	0.0000000
3L	17883719	17883723	21	4	4	1.0000000
3L	17884136	17884140	31	4	4	1.0000000
3L	17884885	17884889	12	4	4	1.0000000
3L	17885179	17885183	0	0	4	0.0000000
3L	17885407	17885411	0	0	4	0.0000000
3L	17885429	17885433	2	4	4	1.0000000
3L	17885677	17885681	2	4	4	1.0000000
3L	17885683	17885687	1	4	4	1.0000000
3L	17886128	17886132	6	4	4	1.0000000
3L	17886317	17886321	2	4	4	1.0000000
3L	17886487	17886491	1	3	4	0.7500000
3L	17886779	17886783	1	4	4	1.0000000
3L	17886823	17886827	1	3	4	0.7500000
3L	17886889	17886893	5	4	4	1.0000000
3L	17887457	17887461	6	4	4	1.0000000
3L	17887717	17887721	0	0	4	0.0000000
3L	17887727	17887731	0	0	4	0.0000000
3L	17887875	17887879	0	0	4	0.0000000
3L	17887904	17887908	0	0	4	0.0000000
3L	17888368	17888372	0	0	4	0.0000000
3L	17888426	17888430	0	0	4	0.0000000
3L	17888431	17888435	0	0	4	0.0000000
3L	17888497	17888501	23	4	4	1.0000000
3L	17889409	17889413	21	4	4	1.0000000
3L	17889561	17889565	1	4	4	1.0000000
3L	17889882	17889886	3	4	4	1.0000000
3L	17890008	17890012	2	4	4	1.0000000
3L	17890206	17890210	44	4	4	1.0000000
3L	17890563	17890567	69	4	4	1.0000000
3L	17890685	17890689	0	0	4	0.0000000
3L	17890847	17890851	0	0	4	0.0000000
3L	17890883	17890887	0	0	4	0.0000000
3L	17890964	17890968	0	0	4	0.0000000
3L	17891078	17891082	0	0	4	0.0000000
3L	17891090	17891094	5	4	4	1.0000000
3L	17891524	17891528	10	4	4	1.0000000
3L	17891620	17891624	0	0	4	0.0000000
3L	17891697	17891701	0	0	4	0.0000000
3L	17892085	17892089	0	0	4	0.0000000
3L	17892095	17892099	0	0	4	0.0000000
3L	17892240	17892244	0	0	4	0.0000000
3L	17892279	17892283	0	0	4	0.0000000
3L	17892403	17892407	0	0	4	0.0000000
3L	17892608	17892612	0	0	4	0.0000000
3L	17892908	17892912	0	0	4	0.0000000
3L	17893173	17893177	18	4	4	1.0000000
3L	17893620	17893624	26	4	4	1.0000000
3L	17894150	17894154	65	4	4	1.0000000
3L	17894639	17894643	59	4	4	1.0000000
3L	17895388	17895392	4	4	4	1.0000000
3L	17895402	17895406	0	0	4	0.0000000
3L	17895412	17895416	120	4	4	1.0000000
3L	17895777	17895781	130	4	4	1.0000000
3L	17895875	17895879	28	4	4	1.0000000
3L	17896158	17896162	30	4	4	1.0000000
3L	17896396	17896400	3	4	4	1.0000000
3L	17896446	17896450	65	4	4	1.0000000
3L	17897308	17897312	91	4	4	1.0000000
3L	17897629	17897633	50	4	4	1.0000000
3L	17897922	17897926	14	4	4	1.0000000
3L	17898227	17898231	70	4	4	1.0000000
3L	17899001	17899005	76	4	4	1.0000000
3L	17899322	17899326	30	4	4	1.0000000
3L	17899378	17899382	0	0	4	0.0000000
3L	17899435	17899439	0	0	4	0.0000000
3L	17899538	17899542	1	4	4	1.0000000
3L	17899701	17899705	3	4	4	1.0000000
3L	17899762	17899766	830	4	4	1.0000000
3L	17900184	17900188	709	4	4	1.0000000
3L	17900255	17900259	1	4	4	1.0000000
3L	17900269	17900273	0	0	4	0.0000000
3L	17900465	17900469	0	0	4	0.0000000
3L	17900574	17900578	0	0	4	0.0000000
3L	17900583	17900587	0	0	4	0.0000000
3L	17900637	17900641	0	0	4	0.0000000
3L	17900649	17900653	0	0	4	0.0000000
3L	17900718	17900722	0	0	4	0.0000000
3L	17900742	17900746	17	4	4	1.0000000
3L	17901013	17901017	95	4	4	1.0000000
3L	17901403	17901407	106	4	4	1.0000000
3L	17901596	17901600	65	4	4	1.0000000
3L	17902049	17902053	60	4	4	1.0000000
3L	17902279	17902283	1	1	4	0.2500000
3L	17902461	17902465	76	4	4	1.0000000
3L	17903050	17903054	55	4	4	1.0000000
3L	17903294	17903298	3	4	4	1.0000000
3L	17903512	17903516	5	4	4	1.0000000
3L	17903520	17903524	4	4	4	1.0000000
3L	17903528	17903532	4	4	4	1.0000000
3L	17903545	17903549	112	4	4	1.0000000
3L	17904733	17904737	92	4	4	1.0000000
3L	17904848	17904852	1	3	4	0.7500000
3L	17904880	17904884	1	4	4	1.0000000
3L	17904965	17904969	53	4	4	1.0000000
3L	17906143	17906147	51	4	4	1.0000000
3L	17908243	17908247	55	4	4	1.0000000
3L	17908894	17908898	32	4	4	1.0000000
3L	17908916	17908920	0	0	4	0.0000000
3L	17908975	17908979	0	0	4	0.0000000
3L	17909124	17909128	0	0	4	0.0000000
3L	17909179	17909183	3	3	4	0.7500000
3L	17909389	17909393	18	4	4	1.0000000
3L	17909752	17909756	23	4	4	1.0000000
3L	17909975	17909979	12	4	4	1.0000000
3L	17909996	17910000	3	4	4	1.0000000
3L	17910189	17910193	5	4	4	1.0000000
3L	17910257	17910261	125	4	4	1.0000000
3L	17910605	17910609	143	4	4	1.0000000
3L	17910716	17910720	1	4	4	1.0000000
3L	17910786	17910790	0	0	4	0.0000000
3L	17910831	17910835	0	0	4	0.0000000
3L	17910895	17910899	0	0	4	0.0000000
3L	17910973	17910977	4	4	4	1.0000000
3L	17911175	17911179	153	4	4	1.0000000
3L	17911741	17911745	352	4	4	1.0000000
3L	17912085	17912089	147	4	4	1.0000000
3L	17912119	17912123	1	4	4	1.0000000
3L	17912193	17912197	10	4	4	1.0000000
3L	17912580	17912584	14	4	4	1.0000000
3L	17915890	17915894	257	4	4	1.0000000
3L	17916293	17916297	200	4	4	1.0000000
3L	17916338	17916342	1	4	4	1.0000000
3L	17916428	17916432	16	4	4	1.0000000
3L	17918196	17918200	165	4	4	1.0000000
3L	17918584	17918588	4	1	4	0.2500000
3L	17918805	17918809	0	0	4	0.0000000
3L	17918956	17918960	0	0	4	0.0000000
3L	17919336	17919340	0	0	4	0.0000000
3L	17919535	17919539	0	0	4	0.0000000
3L	17920269	17920273	0	0	4	0.0000000
3L	17920547	17920551	0	0	4	0.0000000
3L	17920813	17920817	0	0	4	0.0000000
3L	17921034	17921038	66	3	4	0.7500000
3L	17921869	17921873	150	4	4	1.0000000
3L	17921975	17921979	5	4	4	1.0000000
3L	17922241	17922245	4	4	4	1.0000000
3L	17922256	17922260	0	0	4	0.0000000
3L	17922398	17922402	2	4	4	1.0000000
3L	17922594	17922598	2	4	4	1.0000000
3L	17922892	17922896	138	4	4	1.0000000
3L	17923284	17923288	250	4	4	1.0000000
3L	17923363	17923367	240	4	4	1.0000000
3L	17923990	17923994	180	4	4	1.0000000
3L	17924162	17924166	1	1	4	0.2500000
3L	17924167	17924171	0	0	4	0.0000000
3L	17924172	17924176	0	0	4	0.0000000
3L	17924182	17924186	0	0	4	0.0000000
3L	17924271	17924275	0	0	4	0.0000000
3L	17924313	17924317	1	3	4	0.7500000
3L	17924461	17924465	41	4	4	1.0000000
3L	17924755	17924759	41	4	4	1.0000000
3L	17924791	17924795	6	4	4	1.0000000
3L	17925096	17925100	4	4	4	1.0000000
3L	17925181	17925185	0	0	4	0.0000000
3L	17925263	17925267	2	4	4	1.0000000
3L	17925273	17925277	56	4	4	1.0000000
3L	17925673	17925677	75	4	4	1.0000000
3L	17926037	17926041	166	4	4	1.0000000
3L	17926469	17926473	133	4	4	1.0000000
3L	17926968	17926972	52	4	4	1.0000000
3L	17927033	17927037	3	4	4	1.0000000
3L	17931123	17931127	55	4	4	1.0000000
3L	17931893	17931897	48	4	4	1.0000000
3L	17933296	17933300	73	4	4	1.0000000
3L	17934455	17934459	99	4	4	1.0000000
3L	17934867	17934871	39	4	4	1.0000000
3L	17934989	17934993	0	0	4	0.0000000
3L	17935006	17935010	0	0	4	0.0000000
3L	17935131	17935135	8	4	4	1.0000000
3L	17935429	17935433	7	4	4	1.0000000
3L	17935655	17935659	15	4	4	1.0000000
3L	17936052	17936056	15	4	4	1.0000000
3L	17936186	17936190	0	0	4	0.0000000
3L	17936207	17936211	41	4	4	1.0000000
3L	17936811	17936815	71	4	4	1.0000000
3L	17937332	17937336	20	4	4	1.0000000
3L	17938046	17938050	10	4	4	1.0000000
3L	17938248	17938252	86	4	4	1.0000000
3L	17938778	17938782	264	4	4	1.0000000
3L	17939344	17939348	130	4	4	1.0000000
3L	17940501	17940505	0	0	4	0.0000000
3L	17940537	17940541	0	0	4	0.0000000
3L	17940590	17940594	0	0	4	0.0000000
3L	17942270	17942274	0	0	4	0.0000000
3L	17942310	17942314	0	0	4	0.0000000
3L	17942319	17942323	0	0	4	0.0000000
3L	17943112	17943116	0	0	4	0.0000000
3L	17943120	17943124	2	4	4	1.0000000
3L	17943626	17943630	1	4	4	1.0000000
3L	17943697	17943701	0	0	4	0.0000000
3L	17943790	17943794	6	4	4	1.0000000
3L	17944015	17944019	6	4	4	1.0000000
3L	17946839	17946843	304	4	4	1.0000000
3L	17947979	17947983	204	4	4	1.0000000
3L	17948010	17948014	1	1	4	0.2500000
3L	17948160	17948164	0	0	4	0.0000000
3L	17948253	17948257	0	0	4	0.0000000
3L	17949474	17949478	26	4	4	1.0000000
3L	17950035	17950039	220	4	4	1.0000000
3L	17950762	17950766	167	4	4	1.0000000
3L	17950913	17950917	1	1	4	0.2500000
3L	17951580	17951584	2	4	4	1.0000000
3L	17952833	17952837	2	4	4	1.0000000
3L	17952846	17952850	0	0	4	0.0000000
3L	17952970	17952974	48	4	4	1.0000000
3L	17953553	17953557	58	4	4	1.0000000
3L	17953938	17953942	0	0	4	0.0000000
3L	17954147	17954151	0	0	4	0.0000000
3L	17955215	17955219	0	0	4	0.0000000
3L	17955706	17955710	0	0	4	0.0000000
3L	17955748	17955752	1	4	4	1.0000000
3L	17955812	17955816	1	4	4	1.0000000
3L	17955841	17955845	1	4	4	1.0000000
3L	17955968	17955972	1	1	4	0.2500000
3L	17956037	17956041	0	0	4	0.0000000
3L	17956139	17956143	5	4	4	1.0000000
3L	17957539	17957543	1	3	4	0.7500000
3L	17957730	17957734	69	4	4	1.0000000
3L	17958049	17958053	89	4	4	1.0000000
3L	17958139	17958143	1	3	4	0.7500000
3L	17958593	17958597	496	4	4	1.0000000
3L	17959032	17959036	313	4	4	1.0000000
3L	17960087	17960091	12	3	4	0.7500000
3L	17960119	17960123	147	4	4	1.0000000
3L	17960989	17960993	836	4	4	1.0000000
3L	17961636	17961640	451	4	4	1.0000000
3L	17961645	17961649	28	4	4	1.0000000
3L	17962711	17962715	101	4	4	1.0000000
3L	17963845	17963849	441	4	4	1.0000000
3L	17964615	17964619	443	4	4	1.0000000
3L	17965993	17965997	495	4	4	1.0000000
3L	17966792	17966796	526	4	4	1.0000000
3L	17966882	17966886	2	4	4	1.0000000
3L	17969474	17969478	133	4	4	1.0000000
3L	17970335	17970339	471	4	4	1.0000000
3L	17971013	17971017	423	4	4	1.0000000
3L	17971105	17971109	9	4	4	1.0000000
3L	17971609	17971613	0	0	4	0.0000000
3L	17971779	17971783	0	0	4	0.0000000
3L	17971786	17971790	20	4	4	1.0000000
3L	17973303	17973307	46	4	4	1.0000000
3L	17973536	17973540	27	4	4	1.0000000
3L	17973655	17973659	0	0	4	0.0000000
3L	17973659	17973663	0	0	4	0.0000000
3L	17973663	17973667	0	0	4	0.0000000
3L	17973811	17973815	0	0	4	0.0000000
3L	17973819	17973823	0	0	4	0.0000000
3L	17973874	17973878	0	0	4	0.0000000
3L	17973976	17973980	0	0	4	0.0000000
3L	17974104	17974108	0	0	4	0.0000000
3L	17974263	17974267	148	4	4	1.0000000
3L	17975339	17975343	493	4	4	1.0000000
3L	17976225	17976229	470	4	4	1.0000000
3L	17977262	17977266	257	4	4	1.0000000
3L	17977267	17977271	10	4	4	1.0000000
3L	17978364	17978368	56	4	4	1.0000000
3L	17978475	17978479	1	1	4	0.2500000
3L	17978557	17978561	2	4	4	1.0000000
3L	17978564	17978568	41	4	4	1.0000000
3L	17979058	17979062	50	4	4	1.0000000
3L	17979247	17979251	123	4	4	1.0000000
3L	17980455	17980459	166	4	4	1.0000000
3L	17982438	17982442	586	4	4	1.0000000
3L	17982871	17982875	1038	4	4	1.0000000
3L	17983193	17983197	455	4	4	1.0000000
3L	17983387	17983391	7	4	4	1.0000000
3L	17983576	17983580	206	4	4	1.0000000
3L	17984569	17984573	192	4	4	1.0000000
3L	17984874	17984878	3	4	4	1.0000000
3L	17984964	17984968	22	4	4	1.0000000
3L	17985964	17985968	204	4	4	1.0000000
3L	17986450	17986454	297	4	4	1.0000000
3L	17988123	17988127	29	4	4	1.0000000
3L	17988319	17988323	0	0	4	0.0000000
3L	17988410	17988414	0	0	4	0.0000000
3L	17990801	17990805	32	4	4	1.0000000
3L	17991078	17991082	34	4	4	1.0000000
3L	17991164	17991168	64	4	4	1.0000000
3L	17991676	17991680	86	4	4	1.0000000
3L	17991739	17991743	21	4	4	1.0000000
3L	17992027	17992031	21	4	4	1.0000000
3L	17992040	17992044	6	4	4	1.0000000
3L	17992120	17992124	122	4	4	1.0000000
3L	17992421	17992425	106	4	4	1.0000000
3L	17992431	17992435	5	4	4	1.0000000
3L	17992465	17992469	61	4	4	1.0000000
3L	17992735	17992739	175	4	4	1.0000000
3L	17993490	17993494	173	4	4	1.0000000
3L	17993794	17993798	31	4	4	1.0000000
3L	17993826	17993830	1	4	4	1.0000000
3L	17993832	17993836	1	4	4	1.0000000
3L	17993958	17993962	0	0	4	0.0000000
3L	17994033	17994037	0	0	4	0.0000000
3L	17994083	17994087	0	0	4	0.0000000
3L	17994209	17994213	227	4	4	1.0000000
3L	17995179	17995183	274	4	4	1.0000000
3L	17995508	17995512	387	4	4	1.0000000
3L	17996057	17996061	292	4	4	1.0000000
3L	17996142	17996146	0	0	4	0.0000000
3L	17996446	17996450	2	4	4	1.0000000
3L	17997005	17997009	4	4	4	1.0000000
3L	17997013	17997017	0	0	4	0.0000000
3L	17997020	17997024	25	4	4	1.0000000
3L	17997361	17997365	22	4	4	1.0000000
3L	17997404	17997408	27	4	4	1.0000000
3L	17997668	17997672	26	4	4	1.0000000
3L	17997673	17997677	26	4	4	1.0000000
3L	17997931	17997935	23	4	4	1.0000000
3L	17998011	17998015	3	4	4	1.0000000
3L	17998096	17998100	0	0	4	0.0000000
3L	17998111	17998115	1	4	4	1.0000000
3L	17998262	17998266	44	4	4	1.0000000
3L	17998771	17998775	34	4	4	1.0000000
3L	17998860	17998864	2	3	4	0.7500000
3L	17998991	17998995	3	4	4	1.0000000
3L	17999083	17999087	58	4	4	1.0000000
3L	17999427	17999431	65	4	4	1.0000000
3L	17999477	17999481	0	0	4	0.0000000
3L	17999534	17999538	0	0	4	0.0000000
3L	17999642	17999646	606	4	4	1.0000000
3L	18000095	18000099	655	4	4	1.0000000
3L	18000108	18000112	1	3	4	0.7500000
3L	18000238	18000242	5	4	4	1.0000000
3L	18000658	18000662	2	4	4	1.0000000
3L	18000670	18000674	0	0	4	0.0000000
3L	18000791	18000795	0	0	4	0.0000000
3L	18000847	18000851	0	0	4	0.0000000
3L	18000876	18000880	67	4	4	1.0000000
3L	18001115	18001119	87	4	4	1.0000000
3L	18001120	18001124	105	4	4	1.0000000
3L	18001542	18001546	137	4	4	1.0000000
3L	18001554	18001558	1	4	4	1.0000000
3L	18001567	18001571	0	0	4	0.0000000
3L	18001775	18001779	0	0	4	0.0000000
3L	18001904	18001908	0	0	4	0.0000000
3L	18002015	18002019	227	4	4	1.0000000
3L	18002648	18002652	231	4	4	1.0000000
3L	18004437	18004441	262	4	4	1.0000000
3L	18004841	18004845	223	4	4	1.0000000
3L	18004846	18004850	34	4	4	1.0000000
3L	18004864	18004868	15	4	4	1.0000000
3L	18004926	18004930	58	4	4	1.0000000
3L	18005236	18005240	175	4	4	1.0000000
3L	18005520	18005524	123	4	4	1.0000000
3L	18005688	18005692	8	4	4	1.0000000
3L	18005715	18005719	192	4	4	1.0000000
3L	18006278	18006282	208	4	4	1.0000000
3L	18006452	18006456	1	4	4	1.0000000
3L	18006669	18006673	33	4	4	1.0000000
3L	18007138	18007142	37	4	4	1.0000000
3L	18007264	18007268	9	4	4	1.0000000
3L	18007282	18007286	100	4	4	1.0000000
3L	18008047	18008051	113	4	4	1.0000000
3L	18008192	18008196	1	4	4	1.0000000
3L	18008222	18008226	0	0	4	0.0000000
3L	18008255	18008259	2	4	4	1.0000000
3L	18008497	18008501	3	4	4	1.0000000
3L	18008594	18008598	1	4	4	1.0000000
3L	18008664	18008668	1	4	4	1.0000000
3L	18008841	18008845	1	1	4	0.2500000
3L	18008964	18008968	0	0	4	0.0000000
3L	18009041	18009045	1	3	4	0.7500000
3L	18009129	18009133	15	4	4	1.0000000
3L	18009886	18009890	144	4	4	1.0000000
3L	18010075	18010079	6	1	4	0.2500000
3L	18010211	18010215	21	4	4	1.0000000
3L	18011408	18011412	39	4	4	1.0000000
3L	18011612	18011616	242	4	4	1.0000000
3L	18012194	18012198	240	4	4	1.0000000
3L	18012449	18012453	10	4	4	1.0000000
3L	18012486	18012490	14	4	4	1.0000000
3L	18012492	18012496	59	4	4	1.0000000
3L	18013139	18013143	204	4	4	1.0000000
3L	18013465	18013469	157	4	4	1.0000000
3L	18013506	18013510	2	4	4	1.0000000
3L	18013606	18013610	0	0	4	0.0000000
3L	18013624	18013628	0	0	4	0.0000000
3L	18013844	18013848	7	4	4	1.0000000
3L	18014189	18014193	0	0	4	0.0000000
3L	18014262	18014266	192	4	4	1.0000000
3L	18014975	18014979	222	4	4	1.0000000
3L	18015151	18015155	8	4	4	1.0000000
3L	18015357	18015361	99	4	4	1.0000000
3L	18015660	18015664	172	4	4	1.0000000
3L	18016763	18016767	165	4	4	1.0000000
3L	18016882	18016886	0	0	4	0.0000000
3L	18016949	18016953	0	0	4	0.0000000
3L	18017194	18017198	0	0	4	0.0000000
3L	18017295	18017299	0	0	4	0.0000000
3L	18017384	18017388	0	0	4	0.0000000
3L	18017490	18017494	8	4	4	1.0000000
3L	18017735	18017739	32	4	4	1.0000000
3L	18018165	18018169	260	4	4	1.0000000
3L	18018991	18018995	545	4	4	1.0000000
3L	18019410	18019414	380	4	4	1.0000000
3L	18019432	18019436	1	4	4	1.0000000
3L	18019445	18019449	1	4	4	1.0000000
3L	18019498	18019502	0	0	4	0.0000000
3L	18019516	18019520	0	0	4	0.0000000
3L	18020947	18020951	17	4	4	1.0000000
3L	18021214	18021218	21	4	4	1.0000000
3L	18021387	18021391	6	4	4	1.0000000
3L	18021550	18021554	1	4	4	1.0000000
3L	18021650	18021654	2	4	4	1.0000000
3L	18021654	18021658	6	4	4	1.0000000
3L	18021870	18021874	16	4	4	1.0000000
3L	18022067	18022071	508	4	4	1.0000000
3L	18022551	18022555	355	4	4	1.0000000
3L	18025390	18025394	1	4	4	1.0000000
3L	18025521	18025525	0	0	4	0.0000000
3L	18027875	18027879	334	4	4	1.0000000
3L	18028545	18028549	236	4	4	1.0000000
3L	18028665	18028669	56	4	4	1.0000000
3L	18030167	18030171	175	4	4	1.0000000
3L	18030943	18030947	67	4	4	1.0000000
3L	18033429	18033433	12	4	4	1.0000000
3L	18033451	18033455	233	4	4	1.0000000
3L	18034210	18034214	231	4	4	1.0000000
3L	18036024	18036028	3	4	4	1.0000000
3L	18036119	18036123	0	0	4	0.0000000
3L	18037281	18037285	3	4	4	1.0000000
3L	18037344	18037348	248	4	4	1.0000000
3L	18037715	18037719	261	4	4	1.0000000
3L	18037885	18037889	2	4	4	1.0000000
3L	18037985	18037989	5	4	4	1.0000000
3L	18038132	18038136	6	4	4	1.0000000
3L	18038303	18038307	37	4	4	1.0000000
3L	18039110	18039114	189	4	4	1.0000000
3L	18040791	18040795	3	4	4	1.0000000
3L	18041243	18041247	0	0	4	0.0000000
3L	18041409	18041413	1	3	4	0.7500000
3L	18042267	18042271	0	0	4	0.0000000
3L	18042410	18042414	1	3	4	0.7500000
3L	18042601	18042605	12	4	4	1.0000000
3L	18042654	18042658	181	4	4	1.0000000
3L	18043214	18043218	153	4	4	1.0000000
3L	18043397	18043401	31	4	4	1.0000000
3L	18043779	18043783	330	4	4	1.0000000
3L	18044442	18044446	593	4	4	1.0000000
3L	18045186	18045190	331	4	4	1.0000000
3L	18045419	18045423	6	4	4	1.0000000
3L	18045457	18045461	0	0	4	0.0000000
3L	18045659	18045663	3	3	4	0.7500000
3L	18045666	18045670	121	4	4	1.0000000
3L	18046075	18046079	148	4	4	1.0000000
3L	18046294	18046298	1	1	4	0.2500000
3L	18046396	18046400	0	0	4	0.0000000
3L	18047939	18047943	0	0	4	0.0000000
3L	18049101	18049105	0	0	4	0.0000000
3L	18049114	18049118	0	0	4	0.0000000
3L	18049681	18049685	0	0	4	0.0000000
3L	18049726	18049730	0	0	4	0.0000000
3L	18049885	18049889	0	0	4	0.0000000
3L	18050776	18050780	0	0	4	0.0000000
3L	18051007	18051011	0	0	4	0.0000000
3L	18051529	18051533	0	0	4	0.0000000
3L	18052021	18052025	0	0	4	0.0000000
3L	18052102	18052106	0	0	4	0.0000000
3L	18052406	18052410	0	0	4	0.0000000
3L	18052428	18052432	0	0	4	0.0000000
3L	18052488	18052492	0	0	4	0.0000000
3L	18052611	18052615	0	0	4	0.0000000
3L	18052735	18052739	0	0	4	0.0000000
3L	18053446	18053450	0	0	4	0.0000000
3L	18053563	18053567	0	0	4	0.0000000
3L	18054282	18054286	0	0	4	0.0000000
3L	18054469	18054473	0	0	4	0.0000000
3L	18054638	18054642	0	0	4	0.0000000
3L	18055200	18055204	0	0	4	0.0000000
3L	18055282	18055286	0	0	4	0.0000000
3L	18055780	18055784	0	0	4	0.0000000
3L	18056510	18056514	0	0	4	0.0000000
3L	18058157	18058161	0	0	4	0.0000000
3L	18058239	18058243	16	4	4	1.0000000
3L	18058496	18058500	15	4	4	1.0000000
3L	18058537	18058541	3	4	4	1.0000000
3L	18058633	18058637	0	0	4	0.0000000
3L	18058815	18058819	0	0	4	0.0000000
3L	18058849	18058853	0	0	4	0.0000000
3L	18058871	18058875	0	0	4	0.0000000
3L	18058963	18058967	4	4	4	1.0000000
3L	18059180	18059184	105	4	4	1.0000000
3L	18059488	18059492	95	4	4	1.0000000
3L	18059504	18059508	1	4	4	1.0000000
3L	18059537	18059541	5	4	4	1.0000000
3L	18059716	18059720	38	4	4	1.0000000
3L	18060011	18060015	36	4	4	1.0000000
3L	18060126	18060130	3	4	4	1.0000000
3L	18060226	18060230	3	4	4	1.0000000
3L	18060520	18060524	1	1	4	0.2500000
3L	18063514	18063518	46	4	4	1.0000000
3L	18063855	18063859	47	4	4	1.0000000
3L	18064221	18064225	0	0	4	0.0000000
3L	18064586	18064590	261	4	4	1.0000000
3L	18065472	18065476	251	4	4	1.0000000
3L	18065702	18065706	129	4	4	1.0000000
3L	18065969	18065973	303	4	4	1.0000000
3L	18066777	18066781	953	4	4	1.0000000
3L	18067342	18067346	885	4	4	1.0000000
3L	18069089	18069093	45	4	4	1.0000000
3L	18069291	18069295	0	0	4	0.0000000
3L	18069442	18069446	3	4	4	1.0000000
3L	18069694	18069698	3	4	4	1.0000000
3L	18069897	18069901	2	4	4	1.0000000
3L	18070066	18070070	1	4	4	1.0000000
3L	18070079	18070083	14	4	4	1.0000000
3L	18070776	18070780	27	4	4	1.0000000
3L	18071195	18071199	31	4	4	1.0000000
3L	18071807	18071811	20	4	4	1.0000000
3L	18071824	18071828	18	4	4	1.0000000
3L	18072826	18072830	14	4	4	1.0000000
3L	18073002	18073006	75	4	4	1.0000000
3L	18073780	18073784	306	4	4	1.0000000
3L	18074408	18074412	7	4	4	1.0000000
3L	18074729	18074733	131	4	4	1.0000000
3L	18074999	18075003	98	4	4	1.0000000
3L	18075454	18075458	66	4	4	1.0000000
3L	18075583	18075587	5	4	4	1.0000000
3L	18075588	18075592	46	4	4	1.0000000
3L	18076470	18076474	30	4	4	1.0000000
3L	18077912	18077916	430	4	4	1.0000000
3L	18078697	18078701	720	4	4	1.0000000
3L	18079034	18079038	311	4	4	1.0000000
3L	18079200	18079204	587	4	4	1.0000000
3L	18079648	18079652	557	4	4	1.0000000
3L	18079737	18079741	0	0	4	0.0000000
3L	18079902	18079906	159	4	4	1.0000000
3L	18080911	18080915	59	4	4	1.0000000
3L	18081015	18081019	167	4	4	1.0000000
3L	18081937	18081941	158	4	4	1.0000000
3L	18084038	18084042	17	4	4	1.0000000
3L	18084589	18084593	601	4	4	1.0000000
3L	18085067	18085071	464	4	4	1.0000000
3L	18085503	18085507	2	1	4	0.2500000
3L	18085517	18085521	4	4	4	1.0000000
3L	18086803	18086807	22	4	4	1.0000000
3L	18086832	18086836	82	4	4	1.0000000
3L	18087337	18087341	77	4	4	1.0000000
3L	18087487	18087491	38	4	4	1.0000000
3L	18087934	18087938	44	4	4	1.0000000
3L	18087968	18087972	15	4	4	1.0000000
3L	18087974	18087978	86	4	4	1.0000000
3L	18089256	18089260	78	4	4	1.0000000
3L	18089293	18089297	0	0	4	0.0000000
3L	18089325	18089329	0	0	4	0.0000000
3L	18089361	18089365	3	4	4	1.0000000
3L	18089560	18089564	3	4	4	1.0000000
3L	18089585	18089589	6	4	4	1.0000000
3L	18089801	18089805	104	4	4	1.0000000
3L	18090084	18090088	249	4	4	1.0000000
3L	18090368	18090372	177	4	4	1.0000000
3L	18090599	18090603	177	4	4	1.0000000
3L	18090904	18090908	352	4	4	1.0000000
3L	18091537	18091541	167	4	4	1.0000000
3L	18091686	18091690	38	4	4	1.0000000
3L	18092431	18092435	20	4	4	1.0000000
3L	18092485	18092489	1	4	4	1.0000000
3L	18092558	18092562	53	4	4	1.0000000
3L	18093066	18093070	488	4	4	1.0000000
3L	18093508	18093512	457	4	4	1.0000000
3L	18093779	18093783	51	4	4	1.0000000
3L	18093980	18093984	206	4	4	1.0000000
3L	18094749	18094753	444	4	4	1.0000000
3L	18095039	18095043	207	4	4	1.0000000
3L	18095198	18095202	14	4	4	1.0000000
3L	18095413	18095417	14	4	4	1.0000000
3L	18095474	18095478	181	4	4	1.0000000
3L	18096435	18096439	299	4	4	1.0000000
3L	18096804	18096808	23	4	4	1.0000000
3L	18096856	18096860	146	4	4	1.0000000
3L	18097564	18097568	178	4	4	1.0000000
3L	18097874	18097878	538	4	4	1.0000000
3L	18098675	18098679	342	4	4	1.0000000
3L	18098829	18098833	3	4	4	1.0000000
3L	18098893	18098897	1	4	4	1.0000000
3L	18099807	18099811	188	4	4	1.0000000
3L	18100372	18100376	91	4	4	1.0000000
3L	18100659	18100663	12	4	4	1.0000000
3L	18103982	18103986	135	4	4	1.0000000
3L	18105389	18105393	31	4	4	1.0000000
3L	18105421	18105425	68	4	4	1.0000000
3L	18105845	18105849	704	4	4	1.0000000
3L	18106274	18106278	319	4	4	1.0000000
3L	18107036	18107040	24	4	4	1.0000000
3L	18107132	18107136	175	4	4	1.0000000
3L	18108069	18108073	240	4	4	1.0000000
3L	18108134	18108138	0	0	4	0.0000000
3L	18108216	18108220	1	3	4	0.7500000
3L	18108314	18108318	5	4	4	1.0000000
3L	18108335	18108339	7	4	4	1.0000000
3L	18108390	18108394	327	4	4	1.0000000
3L	18108820	18108824	360	4	4	1.0000000
3L	18108852	18108856	123	4	4	1.0000000
3L	18109792	18109796	229	4	4	1.0000000
3L	18109990	18109994	73	4	4	1.0000000
3L	18110534	18110538	133	4	4	1.0000000
3L	18110878	18110882	56	4	4	1.0000000
3L	18110930	18110934	0	0	4	0.0000000
3L	18110989	18110993	33	4	4	1.0000000
3L	18111358	18111362	26	4	4	1.0000000
3L	18111517	18111521	1	1	4	0.2500000
3L	18111658	18111662	0	0	4	0.0000000
3L	18111786	18111790	4	4	4	1.0000000
3L	18111956	18111960	4	4	4	1.0000000
3L	18111971	18111975	0	0	4	0.0000000
3L	18112164	18112168	1	3	4	0.7500000
3L	18112222	18112226	145	4	4	1.0000000
3L	18112604	18112608	136	4	4	1.0000000
3L	18113241	18113245	8	4	4	1.0000000
3L	18113410	18113414	0	0	4	0.0000000
3L	18113989	18113993	1	3	4	0.7500000
3L	18114295	18114299	1	4	4	1.0000000
3L	18114629	18114633	16	4	4	1.0000000
3L	18114871	18114875	8	4	4	1.0000000
3L	18114901	18114905	0	0	4	0.0000000
3L	18115048	18115052	0	0	4	0.0000000
3L	18115186	18115190	0	0	4	0.0000000
3L	18115225	18115229	0	0	4	0.0000000
3L	18115382	18115386	6	4	4	1.0000000
3L	18115730	18115734	10	4	4	1.0000000
3L	18115873	18115877	1	4	4	1.0000000
3L	18117667	18117671	50	4	4	1.0000000
3L	18118071	18118075	4	1	4	0.2500000
3L	18119548	18119552	11	4	4	1.0000000
3L	18119828	18119832	2	4	4	1.0000000
3L	18119837	18119841	27	4	4	1.0000000
3L	18120238	18120242	25	4	4	1.0000000
3L	18120296	18120300	0	0	4	0.0000000
3L	18120335	18120339	0	0	4	0.0000000
3L	18120488	18120492	0	0	4	0.0000000
3L	18120584	18120588	0	0	4	0.0000000
3L	18120727	18120731	0	0	4	0.0000000
3L	18121026	18121030	0	0	4	0.0000000
3L	18121116	18121120	0	0	4	0.0000000
3L	18121167	18121171	2	4	4	1.0000000
3L	18121764	18121768	1	1	4	0.2500000
3L	18121828	18121832	3	4	4	1.0000000
3L	18122116	18122120	3	4	4	1.0000000
3L	18122413	18122417	2	4	4	1.0000000
3L	18122729	18122733	2	4	4	1.0000000
3L	18122775	18122779	0	0	4	0.0000000
3L	18122805	18122809	17	4	4	1.0000000
3L	18123132	18123136	33	4	4	1.0000000
3L	18125414	18125418	21	4	4	1.0000000
3L	18125680	18125684	22	4	4	1.0000000
3L	18126066	18126070	150	4	4	1.0000000
3L	18126201	18126205	76	4	4	1.0000000
3L	18126969	18126973	161	4	4	1.0000000
3L	18127445	18127449	179	4	4	1.0000000
3L	18128149	18128153	13	4	4	1.0000000
3L	18128365	18128369	0	0	4	0.0000000
3L	18128564	18128568	0	0	4	0.0000000
3L	18129560	18129564	55	4	4	1.0000000
3L	18129847	18129851	42	4	4	1.0000000
3L	18130217	18130221	11	4	4	1.0000000
3L	18130408	18130412	1	1	4	0.2500000
3L	18130429	18130433	3	4	4	1.0000000
3L	18130801	18130805	16	4	4	1.0000000
3L	18131535	18131539	1	4	4	1.0000000
3L	18131558	18131562	0	0	4	0.0000000
3L	18131637	18131641	0	0	4	0.0000000
3L	18131667	18131671	0	0	4	0.0000000
3L	18131852	18131856	0	0	4	0.0000000
3L	18131871	18131875	0	0	4	0.0000000
3L	18131985	18131989	0	0	4	0.0000000
3L	18132142	18132146	0	0	4	0.0000000
3L	18132313	18132317	0	0	4	0.0000000
3L	18132611	18132615	2	4	4	1.0000000
3L	18133072	18133076	0	0	4	0.0000000
3L	18133556	18133560	15	4	4	1.0000000
3L	18134812	18134816	14	4	4	1.0000000
3L	18135114	18135118	13	4	4	1.0000000
3L	18135243	18135247	72	4	4	1.0000000
3L	18136202	18136206	65	4	4	1.0000000
3L	18136585	18136589	0	0	4	0.0000000
3L	18136959	18136963	19	4	4	1.0000000
3L	18137811	18137815	8	4	4	1.0000000
3L	18139311	18139315	122	4	4	1.0000000
3L	18139354	18139358	292	4	4	1.0000000
3L	18139711	18139715	309	4	4	1.0000000
3L	18139826	18139830	2	4	4	1.0000000
3L	18139860	18139864	0	0	4	0.0000000
3L	18139918	18139922	0	0	4	0.0000000
3L	18141100	18141104	5	4	4	1.0000000
3L	18142037	18142041	4	4	4	1.0000000
3L	18142141	18142145	0	0	4	0.0000000
3L	18142229	18142233	2	4	4	1.0000000
3L	18142503	18142507	2	1	4	0.2500000
3L	18143294	18143298	9	4	4	1.0000000
3L	18143697	18143701	5	4	4	1.0000000
3L	18144374	18144378	9	4	4	1.0000000
3L	18144611	18144615	14	4	4	1.0000000
3L	18144920	18144924	5	4	4	1.0000000
3L	18145059	18145063	1	4	4	1.0000000
3L	18145114	18145118	0	0	4	0.0000000
3L	18145219	18145223	0	0	4	0.0000000
3L	18145290	18145294	0	0	4	0.0000000
3L	18145335	18145339	2	4	4	1.0000000
3L	18145561	18145565	2	1	4	0.2500000
3L	18146226	18146230	9	4	4	1.0000000
3L	18147376	18147380	109	4	4	1.0000000
3L	18147718	18147722	123	4	4	1.0000000
3L	18147775	18147779	14	4	4	1.0000000
3L	18149147	18149151	191	4	4	1.0000000
3L	18150020	18150024	237	4	4	1.0000000
3L	18150685	18150689	48	4	4	1.0000000
3L	18151040	18151044	1	1	4	0.2500000
3L	18152830	18152834	1	3	4	0.7500000
3L	18153347	18153351	1	4	4	1.0000000
3L	18153357	18153361	2	4	4	1.0000000
3L	18154711	18154715	0	0	4	0.0000000
3L	18155073	18155077	11	4	4	1.0000000
3L	18155491	18155495	8	4	4	1.0000000
3L	18155555	18155559	0	0	4	0.0000000
3L	18155587	18155591	0	0	4	0.0000000
3L	18155849	18155853	0	0	4	0.0000000
3L	18156097	18156101	0	0	4	0.0000000
3L	18156186	18156190	4	4	4	1.0000000
3L	18156911	18156915	7	4	4	1.0000000
3L	18158867	18158871	20	4	4	1.0000000
3L	18159207	18159211	21	4	4	1.0000000
3L	18159291	18159295	2	4	4	1.0000000
3L	18161313	18161317	1	4	4	1.0000000
3L	18161497	18161501	7	4	4	1.0000000
3L	18162504	18162508	19	4	4	1.0000000
3L	18162787	18162791	3	4	4	1.0000000
3L	18163066	18163070	1	4	4	1.0000000
3L	18165172	18165176	1	4	4	1.0000000
3L	18165342	18165346	10	4	4	1.0000000
3L	18167289	18167293	6	4	4	1.0000000
3L	18167343	18167347	0	0	4	0.0000000
3L	18167805	18167809	0	0	4	0.0000000
3L	18168286	18168290	0	0	4	0.0000000
3L	18168774	18168778	0	0	4	0.0000000
3L	18168966	18168970	0	0	4	0.0000000
3L	18168996	18169000	0	0	4	0.0000000
3L	18169642	18169646	13	4	4	1.0000000
3L	18169942	18169946	16	4	4	1.0000000
3L	18169981	18169985	117	4	4	1.0000000
3L	18171026	18171030	281	4	4	1.0000000
3L	18171073	18171077	0	0	4	0.0000000
3L	18172292	18172296	4	4	4	1.0000000
3L	18172322	18172326	27	4	4	1.0000000
3L	18172962	18172966	30	4	4	1.0000000
3L	18173698	18173702	1	4	4	1.0000000
3L	18173798	18173802	2	3	4	0.7500000
3L	18173872	18173876	11	4	4	1.0000000
3L	18173895	18173899	139	4	4	1.0000000
3L	18175082	18175086	127	4	4	1.0000000
3L	18175344	18175348	15	4	4	1.0000000
3L	18176277	18176281	217	4	4	1.0000000
3L	18176982	18176986	542	4	4	1.0000000
3L	18177820	18177824	367	4	4	1.0000000
3L	18177939	18177943	2	3	4	0.7500000
3L	18178074	18178078	2	4	4	1.0000000
3L	18178113	18178117	3	4	4	1.0000000
3L	18178139	18178143	7	4	4	1.0000000
3L	18178144	18178148	35	4	4	1.0000000
3L	18178589	18178593	312	4	4	1.0000000
3L	18179170	18179174	249	4	4	1.0000000
3L	18179292	18179296	16	4	4	1.0000000
3L	18179646	18179650	21	4	4	1.0000000
3L	18179862	18179866	18	4	4	1.0000000
3L	18179871	18179875	224	4	4	1.0000000
3L	18180276	18180280	350	4	4	1.0000000
3L	18181243	18181247	147	4	4	1.0000000
3L	18182676	18182680	175	4	4	1.0000000
3L	18183715	18183719	17	1	4	0.2500000
3L	18183842	18183846	300	4	4	1.0000000
3L	18184395	18184399	348	4	4	1.0000000
3L	18184519	18184523	3	4	4	1.0000000
3L	18184774	18184778	2	4	4	1.0000000
3L	18186159	18186163	631	4	4	1.0000000
3L	18186605	18186609	534	4	4	1.0000000
3L	18187153	18187157	668	4	4	1.0000000
3L	18187792	18187796	205	4	4	1.0000000
3L	18189797	18189801	0	0	4	0.0000000
3L	18190209	18190213	13	4	4	1.0000000
3L	18190744	18190748	17	4	4	1.0000000
3L	18192327	18192331	0	0	4	0.0000000
3L	18192578	18192582	7	4	4	1.0000000
3L	18193591	18193595	1	4	4	1.0000000
3L	18193756	18193760	476	4	4	1.0000000
3L	18194138	18194142	468	4	4	1.0000000
3L	18194331	18194335	132	4	4	1.0000000
3L	18194662	18194666	162	4	4	1.0000000
3L	18194923	18194927	30	4	4	1.0000000
3L	18194929	18194933	3	4	4	1.0000000
3L	18195049	18195053	2	4	4	1.0000000
3L	18195104	18195108	1	4	4	1.0000000
3L	18195304	18195308	8	4	4	1.0000000
3L	18195571	18195575	7	4	4	1.0000000
3L	18195617	18195621	3	4	4	1.0000000
3L	18195955	18195959	6	4	4	1.0000000
3L	18195984	18195988	28	4	4	1.0000000
3L	18196322	18196326	34	4	4	1.0000000
3L	18196498	18196502	0	0	4	0.0000000
3L	18196514	18196518	0	0	4	0.0000000
3L	18196529	18196533	0	0	4	0.0000000
3L	18196603	18196607	0	0	4	0.0000000
3L	18196615	18196619	0	0	4	0.0000000
3L	18196656	18196660	0	0	4	0.0000000
3L	18196729	18196733	0	0	4	0.0000000
3L	18196754	18196758	0	0	4	0.0000000
3L	18196792	18196796	0	0	4	0.0000000
3L	18196828	18196832	1	4	4	1.0000000
3L	18197543	18197547	1	4	4	1.0000000
3L	18197718	18197722	17	4	4	1.0000000
3L	18198116	18198120	50	4	4	1.0000000
3L	18198537	18198541	32	4	4	1.0000000
3L	18198967	18198971	1	1	4	0.2500000
3L	18199122	18199126	1	4	4	1.0000000
3L	18199489	18199493	0	0	4	0.0000000
3L	18199572	18199576	0	0	4	0.0000000
3L	18199675	18199679	0	0	4	0.0000000
3L	18199814	18199818	0	0	4	0.0000000
3L	18199963	18199967	2	3	4	0.7500000
3L	18200129	18200133	2	4	4	1.0000000
3L	18200168	18200172	20	4	4	1.0000000
3L	18200585	18200589	57	4	4	1.0000000
3L	18201077	18201081	44	4	4	1.0000000
3L	18201913	18201917	0	0	4	0.0000000
3L	18202047	18202051	1	4	4	1.0000000
3L	18202089	18202093	1	4	4	1.0000000
3L	18202408	18202412	0	0	4	0.0000000
3L	18202751	18202755	0	0	4	0.0000000
3L	18202852	18202856	1	4	4	1.0000000
3L	18202897	18202901	21	4	4	1.0000000
3L	18203209	18203213	16	4	4	1.0000000
3L	18203367	18203371	0	0	4	0.0000000
3L	18203521	18203525	0	0	4	0.0000000
3L	18204787	18204791	697	4	4	1.0000000
3L	18205577	18205581	55	4	4	1.0000000
3L	18205778	18205782	183	4	4	1.0000000
3L	18206083	18206087	404	4	4	1.0000000
3L	18206926	18206930	35	4	4	1.0000000
3L	18206956	18206960	2	4	4	1.0000000
3L	18206980	18206984	2	4	4	1.0000000
3L	18206993	18206997	130	4	4	1.0000000
3L	18208025	18208029	129	4	4	1.0000000
3L	18208961	18208965	8	4	4	1.0000000
3L	18209693	18209697	1	4	4	1.0000000
3L	18209744	18209748	0	0	4	0.0000000
3L	18209945	18209949	0	0	4	0.0000000
3L	18210466	18210470	0	0	4	0.0000000
3L	18210688	18210692	0	0	4	0.0000000
3L	18210827	18210831	7	4	4	1.0000000
3L	18211159	18211163	7	4	4	1.0000000
3L	18211192	18211196	6	3	4	0.7500000
3L	18211476	18211480	9	4	4	1.0000000
3L	18213194	18213198	5	4	4	1.0000000
3L	18213459	18213463	0	0	4	0.0000000
3L	18213474	18213478	0	0	4	0.0000000
3L	18213486	18213490	0	0	4	0.0000000
3L	18213569	18213573	8	4	4	1.0000000
3L	18213897	18213901	18	4	4	1.0000000
3L	18214123	18214127	51	4	4	1.0000000
3L	18215148	18215152	8	4	4	1.0000000
3L	18215285	18215289	36	4	4	1.0000000
3L	18216138	18216142	59	4	4	1.0000000
3L	18216357	18216361	0	0	4	0.0000000
3L	18216448	18216452	0	0	4	0.0000000
3L	18216653	18216657	0	0	4	0.0000000
3L	18216694	18216698	4	4	4	1.0000000
3L	18217443	18217447	4	4	4	1.0000000
3L	18217559	18217563	0	0	4	0.0000000
3L	18217696	18217700	0	0	4	0.0000000
3L	18218212	18218216	0	0	4	0.0000000
3L	18218413	18218417	0	0	4	0.0000000
3L	18218484	18218488	0	0	4	0.0000000
3L	18218710	18218714	0	0	4	0.0000000
3L	18218777	18218781	0	0	4	0.0000000
3L	18218900	18218904	0	0	4	0.0000000
3L	18218906	18218910	0	0	4	0.0000000
3L	18218922	18218926	0	0	4	0.0000000
3L	18218950	18218954	0	0	4	0.0000000
3L	18219017	18219021	0	0	4	0.0000000
3L	18219287	18219291	0	0	4	0.0000000
3L	18219298	18219302	0	0	4	0.0000000
3L	18219308	18219312	0	0	4	0.0000000
3L	18219374	18219378	0	0	4	0.0000000
3L	18219379	18219383	0	0	4	0.0000000
3L	18219393	18219397	0	0	4	0.0000000
3L	18219427	18219431	0	0	4	0.0000000
3L	18219470	18219474	0	0	4	0.0000000
3L	18219482	18219486	0	0	4	0.0000000
3L	18219844	18219848	0	0	4	0.0000000
3L	18220015	18220019	0	0	4	0.0000000
3L	18220194	18220198	0	0	4	0.0000000
3L	18221212	18221216	34	4	4	1.0000000
3L	18221727	18221731	21	4	4	1.0000000
3L	18222011	18222015	1	4	4	1.0000000
3L	18222794	18222798	61	4	4	1.0000000
3L	18223474	18223478	61	4	4	1.0000000
3L	18223839	18223843	4	4	4	1.0000000
3L	18223930	18223934	0	0	4	0.0000000
3L	18224127	18224131	0	0	4	0.0000000
3L	18224308	18224312	0	0	4	0.0000000
3L	18224698	18224702	0	0	4	0.0000000
3L	18224908	18224912	0	0	4	0.0000000
3L	18224929	18224933	0	0	4	0.0000000
3L	18225170	18225174	0	0	4	0.0000000
3L	18225584	18225588	26	4	4	1.0000000
3L	18225639	18225643	3	4	4	1.0000000
3L	18225958	18225962	9	4	4	1.0000000
3L	18225965	18225969	0	0	4	0.0000000
3L	18226009	18226013	0	0	4	0.0000000
3L	18227105	18227109	0	0	4	0.0000000
3L	18227109	18227113	1	4	4	1.0000000
3L	18227392	18227396	13	4	4	1.0000000
3L	18227749	18227753	10	4	4	1.0000000
3L	18227782	18227786	0	0	4	0.0000000
3L	18227802	18227806	0	0	4	0.0000000
3L	18227947	18227951	0	0	4	0.0000000
3L	18227966	18227970	0	0	4	0.0000000
3L	18228419	18228423	6	4	4	1.0000000
3L	18228462	18228466	2	4	4	1.0000000
3L	18228474	18228478	42	4	4	1.0000000
3L	18228831	18228835	54	4	4	1.0000000
3L	18228848	18228852	0	0	4	0.0000000
3L	18230525	18230529	0	0	4	0.0000000
3L	18230576	18230580	0	0	4	0.0000000
3L	18230682	18230686	1	4	4	1.0000000
3L	18231143	18231147	2	4	4	1.0000000
3L	18231295	18231299	0	0	4	0.0000000
3L	18231329	18231333	0	0	4	0.0000000
3L	18231618	18231622	0	0	4	0.0000000
3L	18231769	18231773	0	0	4	0.0000000
3L	18231805	18231809	0	0	4	0.0000000
3L	18232043	18232047	0	0	4	0.0000000
3L	18232052	18232056	0	0	4	0.0000000
3L	18232176	18232180	0	0	4	0.0000000
3L	18232210	18232214	0	0	4	0.0000000
3L	18232385	18232389	0	0	4	0.0000000
3L	18232746	18232750	10	4	4	1.0000000
3L	18233293	18233297	12	4	4	1.0000000
3L	18233391	18233395	0	0	4	0.0000000
3L	18233550	18233554	1	4	4	1.0000000
3L	18233925	18233929	1	4	4	1.0000000
3L	18234119	18234123	0	0	4	0.0000000
3L	18234353	18234357	0	0	4	0.0000000
3L	18234436	18234440	0	0	4	0.0000000
3L	18234534	18234538	0	0	4	0.0000000
3L	18234592	18234596	0	0	4	0.0000000
3L	18234734	18234738	0	0	4	0.0000000
3L	18234749	18234753	0	0	4	0.0000000
3L	18234754	18234758	0	0	4	0.0000000
3L	18234764	18234768	0	0	4	0.0000000
3L	18234863	18234867	0	0	4	0.0000000
3L	18234867	18234871	4	4	4	1.0000000
3L	18235129	18235133	146	4	4	1.0000000
3L	18235632	18235636	180	4	4	1.0000000
3L	18236148	18236152	42	4	4	1.0000000
3L	18236153	18236157	1	4	4	1.0000000
3L	18236234	18236238	0	0	4	0.0000000
3L	18236312	18236316	8	4	4	1.0000000
3L	18236592	18236596	12	4	4	1.0000000
3L	18237257	18237261	2	4	4	1.0000000
3L	18237323	18237327	0	0	4	0.0000000
3L	18237403	18237407	5	4	4	1.0000000
3L	18238046	18238050	4	4	4	1.0000000
3L	18238704	18238708	1	4	4	1.0000000
3L	18239002	18239006	0	0	4	0.0000000
3L	18239018	18239022	0	0	4	0.0000000
3L	18239047	18239051	0	0	4	0.0000000
3L	18239053	18239057	0	0	4	0.0000000
3L	18239077	18239081	0	0	4	0.0000000
3L	18239898	18239902	1	4	4	1.0000000
3L	18240355	18240359	0	0	4	0.0000000
3L	18240432	18240436	0	0	4	0.0000000
3L	18240583	18240587	1	4	4	1.0000000
3L	18240843	18240847	1	1	4	0.2500000
3L	18240909	18240913	0	0	4	0.0000000
3L	18240921	18240925	0	0	4	0.0000000
3L	18241071	18241075	0	0	4	0.0000000
3L	18241190	18241194	0	0	4	0.0000000
3L	18241392	18241396	0	0	4	0.0000000
3L	18241470	18241474	0	0	4	0.0000000
3L	18241510	18241514	0	0	4	0.0000000
3L	18241527	18241531	0	0	4	0.0000000
3L	18241633	18241637	29	4	4	1.0000000
3L	18242419	18242423	5	4	4	1.0000000
3L	18242883	18242887	1	4	4	1.0000000
3L	18242897	18242901	0	0	4	0.0000000
3L	18243097	18243101	0	0	4	0.0000000
3L	18243102	18243106	0	0	4	0.0000000
3L	18243318	18243322	0	0	4	0.0000000
3L	18243881	18243885	83	4	4	1.0000000
3L	18245051	18245055	100	4	4	1.0000000
3L	18245368	18245372	41	4	4	1.0000000
3L	18245376	18245380	0	0	4	0.0000000
3L	18245477	18245481	0	0	4	0.0000000
3L	18245492	18245496	1	4	4	1.0000000
3L	18245748	18245752	1	1	4	0.2500000
3L	18245826	18245830	0	0	4	0.0000000
3L	18245966	18245970	18	4	4	1.0000000
3L	18247307	18247311	4	1	4	0.2500000
3L	18247450	18247454	0	0	4	0.0000000
3L	18247520	18247524	1	4	4	1.0000000
3L	18247705	18247709	1	1	4	0.2500000
3L	18247780	18247784	5	4	4	1.0000000
3L	18248766	18248770	364	4	4	1.0000000
3L	18249284	18249288	342	4	4	1.0000000
3L	18250009	18250013	45	2	4	0.5000000
3L	18250548	18250552	3	4	4	1.0000000
3L	18251207	18251211	5	4	4	1.0000000
3L	18251936	18251940	2	4	4	1.0000000
3L	18251942	18251946	10	4	4	1.0000000
3L	18252313	18252317	13	4	4	1.0000000
3L	18252687	18252691	3	4	4	1.0000000
3L	18253063	18253067	1	4	4	1.0000000
3L	18253208	18253212	0	0	4	0.0000000
3L	18253314	18253318	0	0	4	0.0000000
3L	18253318	18253322	0	0	4	0.0000000
3L	18253497	18253501	0	0	4	0.0000000
3L	18253536	18253540	0	0	4	0.0000000
3L	18253656	18253660	0	0	4	0.0000000
3L	18253804	18253808	0	0	4	0.0000000
3L	18253841	18253845	0	0	4	0.0000000
3L	18253867	18253871	0	0	4	0.0000000
3L	18254207	18254211	0	0	4	0.0000000
3L	18254219	18254223	0	0	4	0.0000000
3L	18254510	18254514	0	0	4	0.0000000
3L	18254622	18254626	0	0	4	0.0000000
3L	18254723	18254727	44	4	4	1.0000000
3L	18255036	18255040	63	4	4	1.0000000
3L	18255867	18255871	134	4	4	1.0000000
3L	18256299	18256303	129	4	4	1.0000000
3L	18257661	18257665	4	4	4	1.0000000
3L	18257703	18257707	2	4	4	1.0000000
3L	18258460	18258464	17	4	4	1.0000000
3L	18259174	18259178	11	4	4	1.0000000
3L	18261261	18261265	0	0	4	0.0000000
3L	18261338	18261342	0	0	4	0.0000000
3L	18261362	18261366	0	0	4	0.0000000
3L	18261391	18261395	0	0	4	0.0000000
3L	18261817	18261821	54	4	4	1.0000000
3L	18262218	18262222	58	4	4	1.0000000
3L	18262716	18262720	14	4	4	1.0000000
3L	18262895	18262899	2	4	4	1.0000000
3L	18262914	18262918	1	4	4	1.0000000
3L	18264092	18264096	3	4	4	1.0000000
3L	18264332	18264336	0	0	4	0.0000000
3L	18266305	18266309	0	0	4	0.0000000
3L	18266444	18266448	0	0	4	0.0000000
3L	18266449	18266453	0	0	4	0.0000000
3L	18266454	18266458	0	0	4	0.0000000
3L	18266676	18266680	4	3	4	0.7500000
3L	18267269	18267273	8	4	4	1.0000000
3L	18267320	18267324	0	0	4	0.0000000
3L	18267473	18267477	2	4	4	1.0000000
3L	18267792	18267796	2	4	4	1.0000000
3L	18268122	18268126	7	4	4	1.0000000
3L	18268433	18268437	0	0	4	0.0000000
3L	18268449	18268453	2	4	4	1.0000000
3L	18269148	18269152	2	4	4	1.0000000
3L	18269292	18269296	0	0	4	0.0000000
3L	18269337	18269341	0	0	4	0.0000000
3L	18269387	18269391	0	0	4	0.0000000
3L	18269572	18269576	0	0	4	0.0000000
3L	18269739	18269743	0	0	4	0.0000000
3L	18269751	18269755	0	0	4	0.0000000
3L	18269867	18269871	0	0	4	0.0000000
3L	18269889	18269893	0	0	4	0.0000000
3L	18269911	18269915	0	0	4	0.0000000
3L	18270040	18270044	23	4	4	1.0000000
3L	18271011	18271015	16	4	4	1.0000000
3L	18271166	18271170	190	4	4	1.0000000
3L	18272117	18272121	354	4	4	1.0000000
3L	18273050	18273054	161	4	4	1.0000000
3L	18274199	18274203	213	4	4	1.0000000
3L	18275764	18275768	147	4	4	1.0000000
3L	18276345	18276349	95	4	4	1.0000000
3L	18278937	18278941	0	0	4	0.0000000
3L	18279034	18279038	59	4	4	1.0000000
3L	18279702	18279706	53	4	4	1.0000000
3L	18280239	18280243	63	4	4	1.0000000
3L	18281123	18281127	118	4	4	1.0000000
3L	18282247	18282251	49	4	4	1.0000000
3L	18282679	18282683	3	4	4	1.0000000
3L	18282749	18282753	48	4	4	1.0000000
3L	18283390	18283394	34	4	4	1.0000000
3L	18283578	18283582	2	1	4	0.2500000
3L	18283593	18283597	0	0	4	0.0000000
3L	18283630	18283634	77	4	4	1.0000000
3L	18284681	18284685	188	4	4	1.0000000
3L	18285179	18285183	116	4	4	1.0000000
3L	18286588	18286592	84	4	4	1.0000000
3L	18286785	18286789	1	1	4	0.2500000
3L	18286860	18286864	0	0	4	0.0000000
3L	18287113	18287117	0	0	4	0.0000000
3L	18287311	18287315	10	4	4	1.0000000
3L	18288629	18288633	4	4	4	1.0000000
3L	18288658	18288662	0	0	4	0.0000000
3L	18288825	18288829	0	0	4	0.0000000
3L	18288891	18288895	0	0	4	0.0000000
3L	18289056	18289060	14	4	4	1.0000000
3L	18290066	18290070	27	4	4	1.0000000
3L	18291008	18291012	9	4	4	1.0000000
3L	18291130	18291134	38	4	4	1.0000000
3L	18291770	18291774	29	4	4	1.0000000
3L	18292052	18292056	0	0	4	0.0000000
3L	18292377	18292381	0	0	4	0.0000000
3L	18292477	18292481	0	0	4	0.0000000
3L	18292565	18292569	0	0	4	0.0000000
3L	18292721	18292725	0	0	4	0.0000000
3L	18292961	18292965	2	4	4	1.0000000
3L	18292966	18292970	6	4	4	1.0000000
3L	18293670	18293674	8	4	4	1.0000000
3L	18293775	18293779	0	0	4	0.0000000
3L	18293860	18293864	0	0	4	0.0000000
3L	18293912	18293916	0	0	4	0.0000000
3L	18294023	18294027	0	0	4	0.0000000
3L	18294035	18294039	0	0	4	0.0000000
3L	18294150	18294154	0	0	4	0.0000000
3L	18294159	18294163	8	4	4	1.0000000
3L	18294836	18294840	101	4	4	1.0000000
3L	18295234	18295238	205	4	4	1.0000000
3L	18295590	18295594	99	4	4	1.0000000
3L	18295724	18295728	19	4	4	1.0000000
3L	18296350	18296354	778	4	4	1.0000000
3L	18296732	18296736	858	4	4	1.0000000
3L	18297110	18297114	416	4	4	1.0000000
3L	18298502	18298506	96	4	4	1.0000000
3L	18298632	18298636	0	0	4	0.0000000
3L	18298849	18298853	350	4	4	1.0000000
3L	18299169	18299173	424	4	4	1.0000000
3L	18300259	18300263	75	4	4	1.0000000
3L	18300313	18300317	0	0	4	0.0000000
3L	18300430	18300434	0	0	4	0.0000000
3L	18300453	18300457	0	0	4	0.0000000
3L	18300459	18300463	0	0	4	0.0000000
3L	18300616	18300620	0	0	4	0.0000000
3L	18300641	18300645	0	0	4	0.0000000
3L	18300880	18300884	2	4	4	1.0000000
3L	18301075	18301079	142	4	4	1.0000000
3L	18301627	18301631	139	4	4	1.0000000
3L	18301761	18301765	166	4	4	1.0000000
3L	18302038	18302042	165	4	4	1.0000000
3L	18302188	18302192	2	4	4	1.0000000
3L	18302331	18302335	69	4	4	1.0000000
3L	18303745	18303749	51	4	4	1.0000000
3L	18303823	18303827	7	4	4	1.0000000
3L	18303837	18303841	7	4	4	1.0000000
3L	18303869	18303873	10	4	4	1.0000000
3L	18305109	18305113	208	4	4	1.0000000
3L	18305436	18305440	119	4	4	1.0000000
3L	18306571	18306575	174	4	4	1.0000000
3L	18308857	18308861	8	4	4	1.0000000
3L	18310613	18310617	42	4	4	1.0000000
3L	18312122	18312126	79	4	4	1.0000000
3L	18313640	18313644	7	4	4	1.0000000
3L	18313687	18313691	74	4	4	1.0000000
3L	18314219	18314223	87	4	4	1.0000000
3L	18314863	18314867	0	0	4	0.0000000
3L	18314951	18314955	61	4	4	1.0000000
3L	18315257	18315261	113	4	4	1.0000000
3L	18315987	18315991	72	4	4	1.0000000
3L	18316182	18316186	155	4	4	1.0000000
3L	18316883	18316887	150	4	4	1.0000000
3L	18317129	18317133	4	4	4	1.0000000
3L	18317378	18317382	2	4	4	1.0000000
3L	18317543	18317547	6	4	4	1.0000000
3L	18318225	18318229	17	4	4	1.0000000
3L	18319560	18319564	14	4	4	1.0000000
3L	18319565	18319569	2	4	4	1.0000000
3L	18319594	18319598	75	4	4	1.0000000
3L	18320036	18320040	58	4	4	1.0000000
3L	18320137	18320141	1	1	4	0.2500000
3L	18320335	18320339	0	0	4	0.0000000
3L	18320522	18320526	0	0	4	0.0000000
3L	18320739	18320743	0	0	4	0.0000000
3L	18320941	18320945	0	0	4	0.0000000
3L	18320947	18320951	0	0	4	0.0000000
3L	18320998	18321002	0	0	4	0.0000000
3L	18321072	18321076	27	4	4	1.0000000
3L	18321135	18321139	27	4	4	1.0000000
3L	18321491	18321495	45	4	4	1.0000000
3L	18322440	18322444	21	4	4	1.0000000
3L	18323642	18323646	0	0	4	0.0000000
3L	18323731	18323735	0	0	4	0.0000000
3L	18323800	18323804	0	0	4	0.0000000
3L	18323856	18323860	0	0	4	0.0000000
3L	18323902	18323906	10	4	4	1.0000000
3L	18324862	18324866	10	4	4	1.0000000
3L	18325081	18325085	0	0	4	0.0000000
3L	18327088	18327092	7	4	4	1.0000000
3L	18328229	18328233	7	4	4	1.0000000
3L	18329047	18329051	61	4	4	1.0000000
3L	18329973	18329977	7	4	4	1.0000000
3L	18330026	18330030	45	4	4	1.0000000
3L	18330538	18330542	44	4	4	1.0000000
3L	18330742	18330746	329	4	4	1.0000000
3L	18331253	18331257	349	4	4	1.0000000
3L	18331288	18331292	207	4	4	1.0000000
3L	18331893	18331897	166	2	4	0.5000000
3L	18331978	18331982	33	4	4	1.0000000
3L	18333421	18333425	247	4	4	1.0000000
3L	18334151	18334155	352	4	4	1.0000000
3L	18335193	18335197	122	4	4	1.0000000
3L	18335713	18335717	144	4	4	1.0000000
3L	18336440	18336444	209	4	4	1.0000000
3L	18337070	18337074	180	4	4	1.0000000
3L	18337484	18337488	86	4	4	1.0000000
3L	18338202	18338206	20	4	4	1.0000000
3L	18338214	18338218	0	0	4	0.0000000
3L	18338220	18338224	13	4	4	1.0000000
3L	18338553	18338557	11	4	4	1.0000000
3L	18338718	18338722	0	0	4	0.0000000
3L	18338909	18338913	0	0	4	0.0000000
3L	18338932	18338936	4	4	4	1.0000000
3L	18339362	18339366	1	1	4	0.2500000
3L	18339448	18339452	2	3	4	0.7500000
3L	18340907	18340911	12	4	4	1.0000000
3L	18342472	18342476	134	4	4	1.0000000
3L	18343336	18343340	130	4	4	1.0000000
3L	18345727	18345731	4	3	4	0.7500000
3L	18345931	18345935	117	4	4	1.0000000
3L	18346264	18346268	117	4	4	1.0000000
3L	18346922	18346926	66	4	4	1.0000000
3L	18347459	18347463	4	4	4	1.0000000
3L	18347463	18347467	0	0	4	0.0000000
3L	18347467	18347471	0	0	4	0.0000000
3L	18347534	18347538	1	4	4	1.0000000
3L	18347564	18347568	14	4	4	1.0000000
3L	18349011	18349015	52	4	4	1.0000000
3L	18349302	18349306	200	4	4	1.0000000
3L	18349669	18349673	135	4	4	1.0000000
3L	18349846	18349850	118	4	4	1.0000000
3L	18350417	18350421	333	4	4	1.0000000
3L	18350977	18350981	239	4	4	1.0000000
3L	18351134	18351138	2	4	4	1.0000000
3L	18351295	18351299	295	4	4	1.0000000
3L	18351807	18351811	335	4	4	1.0000000
3L	18352082	18352086	63	4	4	1.0000000
3L	18352530	18352534	52	4	4	1.0000000
3L	18353356	18353360	4	4	4	1.0000000
3L	18353766	18353770	14	4	4	1.0000000
3L	18353771	18353775	0	0	4	0.0000000
3L	18353865	18353869	2	4	4	1.0000000
3L	18354797	18354801	2	4	4	1.0000000
3L	18354829	18354833	1	3	4	0.7500000
3L	18354955	18354959	96	4	4	1.0000000
3L	18355528	18355532	229	4	4	1.0000000
3L	18356347	18356351	286	4	4	1.0000000
3L	18357136	18357140	45	4	4	1.0000000
3L	18357804	18357808	136	4	4	1.0000000
3L	18358809	18358813	80	4	4	1.0000000
3L	18358907	18358911	228	4	4	1.0000000
3L	18359270	18359274	191	4	4	1.0000000
3L	18359282	18359286	11	4	4	1.0000000
3L	18359550	18359554	13	4	4	1.0000000
3L	18360084	18360088	9	4	4	1.0000000
3L	18360112	18360116	74	4	4	1.0000000
3L	18360650	18360654	90	4	4	1.0000000
3L	18361166	18361170	10	4	4	1.0000000
3L	18361306	18361310	106	4	4	1.0000000
3L	18361728	18361732	95	4	4	1.0000000
3L	18361757	18361761	76	4	4	1.0000000
3L	18362433	18362437	226	4	4	1.0000000
3L	18363008	18363012	254	4	4	1.0000000
3L	18364495	18364499	98	4	4	1.0000000
3L	18364603	18364607	28	4	4	1.0000000
3L	18364929	18364933	5	4	4	1.0000000
3L	18365245	18365249	41	4	4	1.0000000
3L	18366986	18366990	134	4	4	1.0000000
3L	18367786	18367790	163	4	4	1.0000000
3L	18368300	18368304	70	4	4	1.0000000
3L	18368409	18368413	9	4	4	1.0000000
3L	18368556	18368560	30	4	4	1.0000000
3L	18368852	18368856	152	4	4	1.0000000
3L	18369405	18369409	117	4	4	1.0000000
3L	18371229	18371233	1	4	4	1.0000000
3L	18371363	18371367	0	0	4	0.0000000
3L	18371472	18371476	166	4	4	1.0000000
3L	18372208	18372212	164	4	4	1.0000000
3L	18372510	18372514	14	4	4	1.0000000
3L	18373281	18373285	378	4	4	1.0000000
3L	18374737	18374741	75	4	4	1.0000000
3L	18376983	18376987	43	4	4	1.0000000
3L	18377496	18377500	401	4	4	1.0000000
3L	18377892	18377896	121	4	4	1.0000000
3L	18379910	18379914	0	0	4	0.0000000
3L	18379915	18379919	0	0	4	0.0000000
3L	18380248	18380252	13	4	4	1.0000000
3L	18381553	18381557	9	4	4	1.0000000
3L	18381855	18381859	139	4	4	1.0000000
3L	18382796	18382800	199	4	4	1.0000000
3L	18383531	18383535	114	4	4	1.0000000
3L	18384660	18384664	73	4	4	1.0000000
3L	18387432	18387436	166	4	4	1.0000000
3L	18387961	18387965	142	4	4	1.0000000
3L	18388443	18388447	263	4	4	1.0000000
3L	18390031	18390035	91	4	4	1.0000000
3L	18390617	18390621	72	4	4	1.0000000
3L	18391683	18391687	205	4	4	1.0000000
3L	18392007	18392011	253	4	4	1.0000000
3L	18393245	18393249	54	4	4	1.0000000
3L	18393602	18393606	9	4	4	1.0000000
3L	18393608	18393612	1	4	4	1.0000000
3L	18393643	18393647	0	0	4	0.0000000
3L	18393649	18393653	9	4	4	1.0000000
3L	18395575	18395579	4	4	4	1.0000000
3L	18395830	18395834	1	4	4	1.0000000
3L	18396874	18396878	6	4	4	1.0000000
3L	18396904	18396908	58	4	4	1.0000000
3L	18398163	18398167	27	4	4	1.0000000
3L	18398207	18398211	102	4	4	1.0000000
3L	18399368	18399372	131	4	4	1.0000000
3L	18400735	18400739	0	0	4	0.0000000
3L	18401089	18401093	1	4	4	1.0000000
3L	18401109	18401113	0	0	4	0.0000000
3L	18401500	18401504	0	0	4	0.0000000
3L	18401670	18401674	4	4	4	1.0000000
3L	18402098	18402102	7	4	4	1.0000000
3L	18402135	18402139	0	0	4	0.0000000
3L	18402223	18402227	0	0	4	0.0000000
3L	18402374	18402378	0	0	4	0.0000000
3L	18402380	18402384	0	0	4	0.0000000
3L	18402395	18402399	1	4	4	1.0000000
3L	18402657	18402661	1	1	4	0.2500000
3L	18402967	18402971	0	0	4	0.0000000
3L	18403142	18403146	3	4	4	1.0000000
3L	18404288	18404292	221	4	4	1.0000000
3L	18405282	18405286	0	0	4	0.0000000
3L	18405438	18405442	5	4	4	1.0000000
3L	18407340	18407344	7	4	4	1.0000000
3L	18407552	18407556	56	4	4	1.0000000
3L	18408799	18408803	2	3	4	0.7500000
3L	18409597	18409601	0	0	4	0.0000000
3L	18409951	18409955	18	4	4	1.0000000
3L	18410732	18410736	137	4	4	1.0000000
3L	18411461	18411465	206	4	4	1.0000000
3L	18411897	18411901	62	4	4	1.0000000
3L	18412381	18412385	21	4	4	1.0000000
3L	18412693	18412697	17	4	4	1.0000000
3L	18413717	18413721	132	4	4	1.0000000
3L	18414175	18414179	178	4	4	1.0000000
3L	18414622	18414626	119	4	4	1.0000000
3L	18415365	18415369	82	4	4	1.0000000
3L	18415537	18415541	126	4	4	1.0000000
3L	18416503	18416507	117	4	4	1.0000000
3L	18416536	18416540	8	3	4	0.7500000
3L	18416981	18416985	420	4	4	1.0000000
3L	18417848	18417852	204	4	4	1.0000000
3L	18418725	18418729	62	4	4	1.0000000
3L	18418733	18418737	11	4	4	1.0000000
3L	18420321	18420325	20	4	4	1.0000000
3L	18420931	18420935	15	4	4	1.0000000
3L	18421086	18421090	0	0	4	0.0000000
3L	18421312	18421316	1	4	4	1.0000000
3L	18422759	18422763	1	4	4	1.0000000
3L	18422939	18422943	9	4	4	1.0000000
3L	18423452	18423456	13	4	4	1.0000000
3L	18425538	18425542	0	0	4	0.0000000
3L	18425867	18425871	0	0	4	0.0000000
3L	18425995	18425999	31	4	4	1.0000000
3L	18427287	18427291	434	4	4	1.0000000
3L	18427806	18427810	597	4	4	1.0000000
3L	18428282	18428286	390	4	4	1.0000000
3L	18428556	18428560	56	4	4	1.0000000
3L	18428577	18428581	21	4	4	1.0000000
3L	18430018	18430022	32	4	4	1.0000000
3L	18430243	18430247	9	4	4	1.0000000
3L	18430505	18430509	86	4	4	1.0000000
3L	18430839	18430843	2	4	4	1.0000000
3L	18430900	18430904	5	4	4	1.0000000
3L	18432905	18432909	60	4	4	1.0000000
3L	18433443	18433447	70	4	4	1.0000000
3L	18434301	18434305	13	4	4	1.0000000
3L	18434458	18434462	20	4	4	1.0000000
3L	18435899	18435903	55	4	4	1.0000000
3L	18437186	18437190	102	4	4	1.0000000
3L	18437879	18437883	120	4	4	1.0000000
3L	18438189	18438193	44	4	4	1.0000000
3L	18438769	18438773	261	4	4	1.0000000
3L	18439724	18439728	150	4	4	1.0000000
3L	18439769	18439773	0	0	4	0.0000000
3L	18439905	18439909	111	4	4	1.0000000
3L	18441248	18441252	82	4	4	1.0000000
3L	18441501	18441505	103	4	4	1.0000000
3L	18443010	18443014	72	4	4	1.0000000
3L	18443147	18443151	3	4	4	1.0000000
3L	18444589	18444593	10	4	4	1.0000000
3L	18445544	18445548	31	4	4	1.0000000
3L	18445846	18445850	25	4	4	1.0000000
3L	18445851	18445855	5	4	4	1.0000000
3L	18446334	18446338	78	4	4	1.0000000
3L	18447327	18447331	76	4	4	1.0000000
3L	18447336	18447340	239	4	4	1.0000000
3L	18448033	18448037	289	4	4	1.0000000
3L	18448288	18448292	17	4	4	1.0000000
3L	18448547	18448551	148	4	4	1.0000000
3L	18449282	18449286	275	4	4	1.0000000
3L	18450166	18450170	185	4	4	1.0000000
3L	18451536	18451540	42	4	4	1.0000000
3L	18452189	18452193	1	4	4	1.0000000
3L	18455749	18455753	68	4	4	1.0000000
3L	18455999	18456003	100	4	4	1.0000000
3L	18456342	18456346	125	4	4	1.0000000
3L	18456945	18456949	254	4	4	1.0000000
3L	18457257	18457261	182	4	4	1.0000000
3L	18457618	18457622	98	4	4	1.0000000
3L	18458147	18458151	117	4	4	1.0000000
3L	18458799	18458803	22	4	4	1.0000000
3L	18459122	18459126	263	4	4	1.0000000
3L	18459555	18459559	210	4	4	1.0000000
3L	18459626	18459630	0	0	4	0.0000000
3L	18459718	18459722	8	4	4	1.0000000
3L	18459992	18459996	8	3	4	0.7500000
3L	18460040	18460044	4	4	4	1.0000000
3L	18461633	18461637	4	4	4	1.0000000
3L	18461666	18461670	0	0	4	0.0000000
3L	18461772	18461776	0	0	4	0.0000000
3L	18461782	18461786	0	0	4	0.0000000
3L	18461862	18461866	16	4	4	1.0000000
3L	18462606	18462610	2	1	4	0.2500000
3L	18462743	18462747	0	0	4	0.0000000
3L	18462747	18462751	0	0	4	0.0000000
3L	18462773	18462777	0	0	4	0.0000000
3L	18462909	18462913	0	0	4	0.0000000
3L	18463131	18463135	0	0	4	0.0000000
3L	18463287	18463291	3	3	4	0.7500000
3L	18464639	18464643	24	4	4	1.0000000
3L	18465277	18465281	35	4	4	1.0000000
3L	18466125	18466129	29	4	4	1.0000000
3L	18468148	18468152	12	4	4	1.0000000
3L	18469269	18469273	1	1	4	0.2500000
3L	18469618	18469622	5	3	4	0.7500000
3L	18470296	18470300	40	4	4	1.0000000
3L	18470587	18470591	19	1	4	0.2500000
3L	18470837	18470841	0	0	4	0.0000000
3L	18471050	18471054	0	0	4	0.0000000
3L	18471108	18471112	0	0	4	0.0000000
3L	18471258	18471262	4	4	4	1.0000000
3L	18471533	18471537	12	4	4	1.0000000
3L	18472035	18472039	0	0	4	0.0000000
3L	18472384	18472388	13	3	4	0.7500000
3L	18472663	18472667	17	4	4	1.0000000
3L	18472932	18472936	20	4	4	1.0000000
3L	18473825	18473829	55	4	4	1.0000000
3L	18474424	18474428	64	4	4	1.0000000
3L	18474586	18474590	83	4	4	1.0000000
3L	18474990	18474994	191	4	4	1.0000000
3L	18475514	18475518	145	4	4	1.0000000
3L	18476893	18476897	136	4	4	1.0000000
3L	18477679	18477683	196	4	4	1.0000000
3L	18478134	18478138	150	4	4	1.0000000
3L	18478772	18478776	91	4	4	1.0000000
3L	18481610	18481614	114	4	4	1.0000000
3L	18482402	18482406	124	4	4	1.0000000
3L	18483623	18483627	382	4	4	1.0000000
3L	18484004	18484008	448	4	4	1.0000000
3L	18484295	18484299	12	4	4	1.0000000
3L	18484502	18484506	2	4	4	1.0000000
3L	18486511	18486515	11	4	4	1.0000000
3L	18486812	18486816	143	4	4	1.0000000
3L	18487229	18487233	111	4	4	1.0000000
3L	18487276	18487280	16	4	4	1.0000000
3L	18487799	18487803	18	4	4	1.0000000
3L	18488080	18488084	6	4	4	1.0000000
3L	18488093	18488097	0	0	4	0.0000000
3L	18488105	18488109	0	0	4	0.0000000
3L	18488126	18488130	0	0	4	0.0000000
3L	18488216	18488220	0	0	4	0.0000000
3L	18488303	18488307	0	0	4	0.0000000
3L	18488354	18488358	1	4	4	1.0000000
3L	18490279	18490283	7	4	4	1.0000000
3L	18490341	18490345	0	0	4	0.0000000
3L	18490468	18490472	13	4	4	1.0000000
3L	18491888	18491892	48	4	4	1.0000000
3L	18492585	18492589	45	4	4	1.0000000
3L	18493149	18493153	3	4	4	1.0000000
3L	18495817	18495821	4	4	4	1.0000000
3L	18496239	18496243	66	4	4	1.0000000
3L	18497269	18497273	89	4	4	1.0000000
3L	18497990	18497994	2	4	4	1.0000000
3L	18498226	18498230	6	4	4	1.0000000
3L	18498488	18498492	161	4	4	1.0000000
3L	18498965	18498969	413	4	4	1.0000000
3L	18499366	18499370	295	4	4	1.0000000
3L	18501281	18501285	5	4	4	1.0000000
3L	18503552	18503556	135	4	4	1.0000000
3L	18504362	18504366	126	4	4	1.0000000
3L	18505977	18505981	22	4	4	1.0000000
3L	18506233	18506237	6	1	4	0.2500000
3L	18506399	18506403	0	0	4	0.0000000
3L	18507193	18507197	0	0	4	0.0000000
3L	18507323	18507327	0	0	4	0.0000000
3L	18507384	18507388	0	0	4	0.0000000
3L	18507396	18507400	0	0	4	0.0000000
3L	18507712	18507716	0	0	4	0.0000000
3L	18507789	18507793	0	0	4	0.0000000
3L	18508139	18508143	0	0	4	0.0000000
3L	18508238	18508242	0	0	4	0.0000000
3L	18508343	18508347	0	0	4	0.0000000
3L	18509100	18509104	0	0	4	0.0000000
3L	18511179	18511183	86	4	4	1.0000000
3L	18511981	18511985	59	4	4	1.0000000
3L	18512156	18512160	2	4	4	1.0000000
3L	18512443	18512447	98	4	4	1.0000000
3L	18513718	18513722	228	4	4	1.0000000
3L	18514073	18514077	50	4	4	1.0000000
3L	18514262	18514266	5	4	4	1.0000000
3L	18514989	18514993	3	4	4	1.0000000
3L	18515018	18515022	0	0	4	0.0000000
3L	18515239	18515243	0	0	4	0.0000000
3L	18515250	18515254	0	0	4	0.0000000
3L	18515421	18515425	0	0	4	0.0000000
3L	18515562	18515566	0	0	4	0.0000000
3L	18515948	18515952	0	0	4	0.0000000
3L	18515996	18516000	0	0	4	0.0000000
3L	18516230	18516234	0	0	4	0.0000000
3L	18516618	18516622	0	0	4	0.0000000
3L	18516936	18516940	0	0	4	0.0000000
3L	18517021	18517025	0	0	4	0.0000000
3L	18517719	18517723	0	0	4	0.0000000
3L	18517852	18517856	0	0	4	0.0000000
3L	18518165	18518169	0	0	4	0.0000000
3L	18518854	18518858	0	0	4	0.0000000
3L	18519073	18519077	0	0	4	0.0000000
3L	18519187	18519191	0	0	4	0.0000000
3L	18519220	18519224	0	0	4	0.0000000
3L	18519451	18519455	0	0	4	0.0000000
3L	18519636	18519640	0	0	4	0.0000000
3L	18519657	18519661	0	0	4	0.0000000
3L	18519772	18519776	0	0	4	0.0000000
3L	18519801	18519805	0	0	4	0.0000000
3L	18520594	18520598	52	4	4	1.0000000
3L	18520649	18520653	9	4	4	1.0000000
3L	18522373	18522377	6	4	4	1.0000000
3L	18522646	18522650	53	4	4	1.0000000
3L	18524044	18524048	69	4	4	1.0000000
3L	18524135	18524139	48	4	4	1.0000000
3L	18525576	18525580	69	4	4	1.0000000
3L	18525817	18525821	24	4	4	1.0000000
3L	18527055	18527059	9	4	4	1.0000000
3L	18527270	18527274	0	0	4	0.0000000
3L	18527366	18527370	0	0	4	0.0000000
3L	18527400	18527404	710	4	4	1.0000000
3L	18527859	18527863	694	4	4	1.0000000
3L	18528107	18528111	142	4	4	1.0000000
3L	18528929	18528933	0	0	4	0.0000000
3L	18529671	18529675	0	0	4	0.0000000
3L	18530169	18530173	0	0	4	0.0000000
3L	18530251	18530255	0	0	4	0.0000000
3L	18530813	18530817	0	0	4	0.0000000
3L	18530982	18530986	0	0	4	0.0000000
3L	18531169	18531173	0	0	4	0.0000000
3L	18531888	18531892	0	0	4	0.0000000
3L	18532005	18532009	0	0	4	0.0000000
3L	18532716	18532720	0	0	4	0.0000000
3L	18532840	18532844	0	0	4	0.0000000
3L	18532963	18532967	0	0	4	0.0000000
3L	18533023	18533027	0	0	4	0.0000000
3L	18533045	18533049	0	0	4	0.0000000
3L	18533349	18533353	0	0	4	0.0000000
3L	18533430	18533434	0	0	4	0.0000000
3L	18533922	18533926	0	0	4	0.0000000
3L	18534444	18534448	0	0	4	0.0000000
3L	18534675	18534679	0	0	4	0.0000000
3L	18535566	18535570	0	0	4	0.0000000
3L	18535725	18535729	0	0	4	0.0000000
3L	18535770	18535774	0	0	4	0.0000000
3L	18536337	18536341	0	0	4	0.0000000
3L	18536350	18536354	0	0	4	0.0000000
3L	18537604	18537608	0	0	4	0.0000000
3L	18537913	18537917	70	4	4	1.0000000
3L	18538178	18538182	10	4	4	1.0000000
3L	18538249	18538253	30	4	4	1.0000000
3L	18539623	18539627	255	4	4	1.0000000
3L	18540138	18540142	196	4	4	1.0000000
3L	18541010	18541014	11	4	4	1.0000000
3L	18541015	18541019	12	4	4	1.0000000
3L	18541918	18541922	24	4	4	1.0000000
3L	18542601	18542605	8	4	4	1.0000000
3L	18542949	18542953	57	4	4	1.0000000
3L	18544109	18544113	80	4	4	1.0000000
3L	18544532	18544536	52	4	4	1.0000000
3L	18544866	18544870	3	4	4	1.0000000
3L	18545722	18545726	7	4	4	1.0000000
3L	18549051	18549055	0	0	4	0.0000000
3L	18549243	18549247	68	4	4	1.0000000
3L	18549740	18549744	66	4	4	1.0000000
3L	18549923	18549927	24	4	4	1.0000000
3L	18551321	18551325	86	4	4	1.0000000
3L	18552374	18552378	110	4	4	1.0000000
3L	18553373	18553377	188	4	4	1.0000000
3L	18553731	18553735	218	4	4	1.0000000
3L	18554015	18554019	71	4	4	1.0000000
3L	18554569	18554573	110	4	4	1.0000000
3L	18554933	18554937	100	4	4	1.0000000
3L	18555059	18555063	5	4	4	1.0000000
3L	18555331	18555335	121	4	4	1.0000000
3L	18556189	18556193	212	4	4	1.0000000
3L	18557061	18557065	71	4	4	1.0000000
3L	18560142	18560146	15	4	4	1.0000000
3L	18562379	18562383	296	4	4	1.0000000
3L	18562922	18562926	289	4	4	1.0000000
3L	18563788	18563792	371	4	4	1.0000000
3L	18563882	18563886	73	4	4	1.0000000
3L	18564349	18564353	79	4	4	1.0000000
3L	18564441	18564445	9	4	4	1.0000000
3L	18565398	18565402	88	4	4	1.0000000
3L	18566112	18566116	77	4	4	1.0000000
3L	18566899	18566903	8	4	4	1.0000000
3L	18567899	18567903	5	4	4	1.0000000
3L	18567969	18567973	62	4	4	1.0000000
3L	18569131	18569135	8	1	4	0.2500000
3L	18569190	18569194	7	4	4	1.0000000
3L	18570980	18570984	8	4	4	1.0000000
3L	18572981	18572985	161	4	4	1.0000000
3L	18574132	18574136	90	4	4	1.0000000
3L	18574355	18574359	15	4	4	1.0000000
3L	18574471	18574475	4	4	4	1.0000000
3L	18574653	18574657	9	4	4	1.0000000
3L	18574891	18574895	65	4	4	1.0000000
3L	18575379	18575383	69	4	4	1.0000000
3L	18575553	18575557	0	0	4	0.0000000
3L	18575821	18575825	7	4	4	1.0000000
3L	18576675	18576679	5	3	4	0.7500000
3L	18576961	18576965	58	4	4	1.0000000
3L	18577877	18577881	223	4	4	1.0000000
3L	18578349	18578353	157	4	4	1.0000000
3L	18578677	18578681	24	4	4	1.0000000
3L	18581563	18581567	137	4	4	1.0000000
3L	18582228	18582232	136	4	4	1.0000000
3L	18583373	18583377	24	4	4	1.0000000
3L	18585097	18585101	6	4	4	1.0000000
3L	18585522	18585526	9	4	4	1.0000000
3L	18586210	18586214	12	4	4	1.0000000
3L	18587541	18587545	14	4	4	1.0000000
3L	18587966	18587970	2	4	4	1.0000000
3L	18587975	18587979	2	4	4	1.0000000
3L	18588219	18588223	8	4	4	1.0000000
3L	18589088	18589092	0	0	4	0.0000000
3L	18589259	18589263	0	0	4	0.0000000
3L	18589346	18589350	0	0	4	0.0000000
3L	18589794	18589798	0	0	4	0.0000000
3L	18589937	18589941	1	3	4	0.7500000
3L	18590545	18590549	27	4	4	1.0000000
3L	18590875	18590879	0	0	4	0.0000000
3L	18591012	18591016	2	4	4	1.0000000
3L	18591320	18591324	1	4	4	1.0000000
3L	18591498	18591502	1	1	4	0.2500000
3L	18591733	18591737	0	0	4	0.0000000
3L	18591740	18591744	1	4	4	1.0000000
3L	18591747	18591751	33	4	4	1.0000000
3L	18592525	18592529	0	0	4	0.0000000
3L	18592668	18592672	0	0	4	0.0000000
3L	18593203	18593207	0	0	4	0.0000000
3L	18593374	18593378	0	0	4	0.0000000
3L	18594058	18594062	12	1	4	0.2500000
3L	18594375	18594379	0	0	4	0.0000000
3L	18595032	18595036	0	0	4	0.0000000
3L	18596485	18596489	25	4	4	1.0000000
3L	18596690	18596694	79	4	4	1.0000000
3L	18597402	18597406	161	4	4	1.0000000
3L	18597867	18597871	65	4	4	1.0000000
3L	18599224	18599228	55	4	4	1.0000000
3L	18600018	18600022	24	4	4	1.0000000
3L	18600217	18600221	2	4	4	1.0000000
3L	18600665	18600669	1	3	4	0.7500000
3L	18601504	18601508	0	0	4	0.0000000
3L	18601672	18601676	0	0	4	0.0000000
3L	18602331	18602335	0	0	4	0.0000000
3L	18603607	18603611	0	0	4	0.0000000
3L	18603877	18603881	0	0	4	0.0000000
3L	18604131	18604135	0	0	4	0.0000000
3L	18604146	18604150	0	0	4	0.0000000
3L	18604397	18604401	0	0	4	0.0000000
3L	18604630	18604634	0	0	4	0.0000000
3L	18604645	18604649	0	0	4	0.0000000
3L	18604745	18604749	0	0	4	0.0000000
3L	18604880	18604884	0	0	4	0.0000000
3L	18604962	18604966	0	0	4	0.0000000
3L	18605183	18605187	0	0	4	0.0000000
3L	18605629	18605633	2	4	4	1.0000000
3L	18605982	18605986	4	4	4	1.0000000
3L	18606187	18606191	0	0	4	0.0000000
3L	18606468	18606472	0	0	4	0.0000000
3L	18606643	18606647	0	0	4	0.0000000
3L	18606745	18606749	0	0	4	0.0000000
3L	18606922	18606926	0	0	4	0.0000000
3L	18606961	18606965	0	0	4	0.0000000
3L	18607163	18607167	0	0	4	0.0000000
3L	18607170	18607174	0	0	4	0.0000000
3L	18607473	18607477	0	0	4	0.0000000
3L	18607760	18607764	0	0	4	0.0000000
3L	18607823	18607827	0	0	4	0.0000000
3L	18607855	18607859	0	0	4	0.0000000
3L	18607947	18607951	0	0	4	0.0000000
3L	18608354	18608358	0	0	4	0.0000000
3L	18608464	18608468	0	0	4	0.0000000
3L	18608750	18608754	0	0	4	0.0000000
3L	18608794	18608798	0	0	4	0.0000000
3L	18608909	18608913	0	0	4	0.0000000
3L	18609235	18609239	0	0	4	0.0000000
3L	18609802	18609806	0	0	4	0.0000000
3L	18610349	18610353	3	4	4	1.0000000
3L	18610818	18610822	0	0	4	0.0000000
3L	18610968	18610972	0	0	4	0.0000000
3L	18611201	18611205	4	4	4	1.0000000
3L	18612082	18612086	23	4	4	1.0000000
3L	18612634	18612638	9	4	4	1.0000000
3L	18612689	18612693	0	0	4	0.0000000
3L	18612767	18612771	0	0	4	0.0000000
3L	18612966	18612970	1	3	4	0.7500000
3L	18613548	18613552	3	4	4	1.0000000
3L	18613749	18613753	4	4	4	1.0000000
3L	18613874	18613878	11	4	4	1.0000000
3L	18614339	18614343	5	4	4	1.0000000
3L	18614352	18614356	1	4	4	1.0000000
3L	18614653	18614657	49	4	4	1.0000000
3L	18614939	18614943	125	4	4	1.0000000
3L	18615286	18615290	233	4	4	1.0000000
3L	18616315	18616319	178	4	4	1.0000000
3L	18616516	18616520	56	4	4	1.0000000
3L	18616737	18616741	102	4	4	1.0000000
3L	18617073	18617077	59	4	4	1.0000000
3L	18617114	18617118	23	4	4	1.0000000
3L	18617959	18617963	89	4	4	1.0000000
3L	18618370	18618374	90	4	4	1.0000000
3L	18619147	18619151	10	4	4	1.0000000
3L	18619422	18619426	2	4	4	1.0000000
3L	18619606	18619610	1	4	4	1.0000000
3L	18619614	18619618	0	0	4	0.0000000
3L	18619618	18619622	0	0	4	0.0000000
3L	18619742	18619746	0	0	4	0.0000000
3L	18619854	18619858	0	0	4	0.0000000
3L	18619921	18619925	55	4	4	1.0000000
3L	18620323	18620327	55	4	4	1.0000000
3L	18620487	18620491	0	0	4	0.0000000
3L	18620591	18620595	0	0	4	0.0000000
3L	18620616	18620620	0	0	4	0.0000000
3L	18620719	18620723	243	4	4	1.0000000
3L	18621700	18621704	217	4	4	1.0000000
3L	18623035	18623039	1	1	4	0.2500000
3L	18623055	18623059	1	3	4	0.7500000
3L	18623249	18623253	207	4	4	1.0000000
3L	18623579	18623583	265	4	4	1.0000000
3L	18623881	18623885	5	4	4	1.0000000
3L	18624043	18624047	1	4	4	1.0000000
3L	18624056	18624060	0	0	4	0.0000000
3L	18624263	18624267	2	3	4	0.7500000
3L	18624407	18624411	2	4	4	1.0000000
3L	18624456	18624460	0	0	4	0.0000000
3L	18624580	18624584	0	0	4	0.0000000
3L	18625106	18625110	1	3	4	0.7500000
3L	18625580	18625584	80	4	4	1.0000000
3L	18625703	18625707	143	4	4	1.0000000
3L	18626063	18626067	128	4	4	1.0000000
3L	18626094	18626098	5	4	4	1.0000000
3L	18626237	18626241	3	1	4	0.2500000
3L	18626333	18626337	103	4	4	1.0000000
3L	18627256	18627260	78	4	4	1.0000000
3L	18627441	18627445	0	0	4	0.0000000
3L	18627461	18627465	1	4	4	1.0000000
3L	18628715	18628719	252	4	4	1.0000000
3L	18629227	18629231	285	4	4	1.0000000
3L	18630226	18630230	232	4	4	1.0000000
3L	18631374	18631378	631	4	4	1.0000000
3L	18631940	18631944	162	4	4	1.0000000
3L	18633111	18633115	153	4	4	1.0000000
3L	18633310	18633314	0	0	4	0.0000000
3L	18633567	18633571	12	3	4	0.7500000
3L	18634759	18634763	358	4	4	1.0000000
3L	18635052	18635056	237	4	4	1.0000000
3L	18635335	18635339	5	4	4	1.0000000
3L	18639768	18639772	11	4	4	1.0000000
3L	18641175	18641179	46	4	4	1.0000000
3L	18644031	18644035	111	4	4	1.0000000
3L	18645230	18645234	359	4	4	1.0000000
3L	18646007	18646011	327	4	4	1.0000000
3L	18646928	18646932	252	4	4	1.0000000
3L	18647560	18647564	688	4	4	1.0000000
3L	18648452	18648456	337	4	4	1.0000000
3L	18650542	18650546	129	4	4	1.0000000
3L	18650968	18650972	369	4	4	1.0000000
3L	18652342	18652346	4	4	4	1.0000000
3L	18652432	18652436	0	0	4	0.0000000
3L	18654747	18654751	2	4	4	1.0000000
3L	18654799	18654803	18	4	4	1.0000000
3L	18655346	18655350	2	4	4	1.0000000
3L	18655352	18655356	6	4	4	1.0000000
3L	18657124	18657128	28	4	4	1.0000000
3L	18658669	18658673	32	4	4	1.0000000
3L	18660590	18660594	14	4	4	1.0000000
3L	18660774	18660778	65	4	4	1.0000000
3L	18661523	18661527	126	4	4	1.0000000
3L	18661899	18661903	161	4	4	1.0000000
3L	18661975	18661979	45	4	4	1.0000000
3L	18662241	18662245	405	4	4	1.0000000
3L	18662724	18662728	469	4	4	1.0000000
3L	18663367	18663371	63	4	4	1.0000000
3L	18663575	18663579	4	4	4	1.0000000
3L	18663714	18663718	7	4	4	1.0000000
3L	18663953	18663957	9	4	4	1.0000000
3L	18664150	18664154	26	4	4	1.0000000
3L	18664453	18664457	141	4	4	1.0000000
3L	18664791	18664795	231	4	4	1.0000000
3L	18665456	18665460	189	4	4	1.0000000
3L	18666078	18666082	54	4	4	1.0000000
3L	18666088	18666092	9	4	4	1.0000000
3L	18667423	18667427	10	4	4	1.0000000
3L	18667799	18667803	33	4	4	1.0000000
3L	18667807	18667811	159	4	4	1.0000000
3L	18668560	18668564	916	4	4	1.0000000
3L	18669137	18669141	731	4	4	1.0000000
3L	18669452	18669456	183	4	4	1.0000000
3L	18669458	18669462	132	4	4	1.0000000
3L	18669918	18669922	169	4	4	1.0000000
3L	18670092	18670096	185	4	4	1.0000000
3L	18671025	18671029	219	4	4	1.0000000
3L	18671041	18671045	180	4	4	1.0000000
3L	18671346	18671350	193	4	4	1.0000000
3L	18671380	18671384	246	4	4	1.0000000
3L	18672026	18672030	320	4	4	1.0000000
3L	18672146	18672150	604	4	4	1.0000000
3L	18672435	18672439	602	4	4	1.0000000
3L	18672599	18672603	148	4	4	1.0000000
3L	18673799	18673803	253	4	4	1.0000000
3L	18674101	18674105	40	4	4	1.0000000
3L	18674342	18674346	11	4	4	1.0000000
3L	18674603	18674607	5	4	4	1.0000000
3L	18674774	18674778	68	4	4	1.0000000
3L	18674980	18674984	133	4	4	1.0000000
3L	18675446	18675450	122	4	4	1.0000000
3L	18675728	18675732	12	4	4	1.0000000
3L	18675811	18675815	27	4	4	1.0000000
3L	18676067	18676071	28	4	4	1.0000000
3L	18676184	18676188	9	4	4	1.0000000
3L	18676439	18676443	9	4	4	1.0000000
3L	18676498	18676502	5	4	4	1.0000000
3L	18676720	18676724	6	4	4	1.0000000
3L	18676867	18676871	1	1	4	0.2500000
3L	18676894	18676898	1	4	4	1.0000000
3L	18677046	18677050	13	4	4	1.0000000
3L	18677277	18677281	18	4	4	1.0000000
3L	18677533	18677537	8	4	4	1.0000000
3L	18677745	18677749	1	4	4	1.0000000
3L	18677834	18677838	0	0	4	0.0000000
3L	18678022	18678026	0	0	4	0.0000000
3L	18678095	18678099	1	4	4	1.0000000
3L	18678240	18678244	1	1	4	0.2500000
3L	18678255	18678259	2	4	4	1.0000000
3L	18678260	18678264	16	4	4	1.0000000
3L	18678907	18678911	14	4	4	1.0000000
3L	18679011	18679015	3	3	4	0.7500000
3L	18679236	18679240	3	4	4	1.0000000
3L	18679312	18679316	0	0	4	0.0000000
3L	18679438	18679442	3	4	4	1.0000000
3L	18679681	18679685	38	4	4	1.0000000
3L	18680016	18680020	38	4	4	1.0000000
3L	18680142	18680146	0	0	4	0.0000000
3L	18680178	18680182	2	4	4	1.0000000
3L	18680373	18680377	4	4	4	1.0000000
3L	18680565	18680569	62	4	4	1.0000000
3L	18680977	18680981	61	4	4	1.0000000
3L	18681000	18681004	141	4	4	1.0000000
3L	18681351	18681355	136	4	4	1.0000000
3L	18681586	18681590	8	4	4	1.0000000
3L	18681644	18681648	20	4	4	1.0000000
3L	18682447	18682451	17	4	4	1.0000000
3L	18682527	18682531	38	4	4	1.0000000
3L	18683656	18683660	584	4	4	1.0000000
3L	18683984	18683988	715	4	4	1.0000000
3L	18684532	18684536	120	4	4	1.0000000
3L	18684552	18684556	101	4	4	1.0000000
3L	18684684	18684688	10	4	4	1.0000000
3L	18684932	18684936	117	4	4	1.0000000
3L	18685224	18685228	112	4	4	1.0000000
3L	18685258	18685262	46	4	4	1.0000000
3L	18686299	18686303	56	4	4	1.0000000
3L	18686442	18686446	3	4	4	1.0000000
3L	18688160	18688164	46	4	4	1.0000000
3L	18688573	18688577	38	4	4	1.0000000
3L	18688687	18688691	372	4	4	1.0000000
3L	18689348	18689352	548	4	4	1.0000000
3L	18690509	18690513	413	4	4	1.0000000
3L	18691437	18691441	332	4	4	1.0000000
3L	18692271	18692275	318	4	4	1.0000000
3L	18693261	18693265	152	4	4	1.0000000
3L	18693882	18693886	12	4	4	1.0000000
3L	18694124	18694128	10	4	4	1.0000000
3L	18694372	18694376	12	4	4	1.0000000
3L	18694505	18694509	3	4	4	1.0000000
3L	18694510	18694514	5	4	4	1.0000000
3L	18694636	18694640	3	4	4	1.0000000
3L	18694701	18694705	1	3	4	0.7500000
3L	18694871	18694875	6	4	4	1.0000000
3L	18694954	18694958	14	4	4	1.0000000
3L	18695135	18695139	13	4	4	1.0000000
3L	18695213	18695217	205	4	4	1.0000000
3L	18696330	18696334	425	4	4	1.0000000
3L	18696976	18696980	178	4	4	1.0000000
3L	18697155	18697159	2	4	4	1.0000000
3L	18697396	18697400	1	4	4	1.0000000
3L	18697411	18697415	0	0	4	0.0000000
3L	18697624	18697628	4	4	4	1.0000000
3L	18697818	18697822	5	4	4	1.0000000
3L	18698017	18698021	1	4	4	1.0000000
3L	18698124	18698128	241	4	4	1.0000000
3L	18698505	18698509	1016	4	4	1.0000000
3L	18698952	18698956	900	4	4	1.0000000
3L	18701063	18701067	37	4	4	1.0000000
3L	18701345	18701349	29	4	4	1.0000000
3L	18701401	18701405	194	4	4	1.0000000
3L	18702059	18702063	665	4	4	1.0000000
3L	18702577	18702581	406	4	4	1.0000000
3L	18703986	18703990	180	4	4	1.0000000
3L	18704902	18704906	70	4	4	1.0000000
3L	18706579	18706583	56	4	4	1.0000000
3L	18707701	18707705	61	4	4	1.0000000
3L	18707738	18707742	1	4	4	1.0000000
3L	18710262	18710266	74	4	4	1.0000000
3L	18710774	18710778	65	4	4	1.0000000
3L	18711064	18711068	0	0	4	0.0000000
3L	18711087	18711091	0	0	4	0.0000000
3L	18711474	18711478	2	4	4	1.0000000
3L	18712542	18712546	0	0	4	0.0000000
3L	18712575	18712579	0	0	4	0.0000000
3L	18712584	18712588	0	0	4	0.0000000
3L	18712684	18712688	0	0	4	0.0000000
3L	18712717	18712721	0	0	4	0.0000000
3L	18712791	18712795	0	0	4	0.0000000
3L	18713190	18713194	0	0	4	0.0000000
3L	18713332	18713336	0	0	4	0.0000000
3L	18714057	18714061	0	0	4	0.0000000
3L	18714660	18714664	0	0	4	0.0000000
3L	18714701	18714705	0	0	4	0.0000000
3L	18714933	18714937	0	0	4	0.0000000
3L	18718534	18718538	0	0	4	0.0000000
3L	18718557	18718561	0	0	4	0.0000000
3L	18718760	18718764	8	4	4	1.0000000
3L	18719084	18719088	42	4	4	1.0000000
3L	18719659	18719663	39	4	4	1.0000000
3L	18720284	18720288	4	4	4	1.0000000
3L	18722592	18722596	2	4	4	1.0000000
3L	18722806	18722810	1	1	4	0.2500000
3L	18723043	18723047	0	0	4	0.0000000
3L	18723102	18723106	13	4	4	1.0000000
3L	18723553	18723557	36	4	4	1.0000000
3L	18724236	18724240	7	4	4	1.0000000
3L	18724492	18724496	5	4	4	1.0000000
3L	18725302	18725306	21	4	4	1.0000000
3L	18725664	18725668	85	4	4	1.0000000
3L	18726123	18726127	83	4	4	1.0000000
3L	18726361	18726365	12	4	4	1.0000000
3L	18726576	18726580	0	0	4	0.0000000
3L	18726639	18726643	0	0	4	0.0000000
3L	18731711	18731715	94	4	4	1.0000000
3L	18732338	18732342	183	4	4	1.0000000
3L	18733299	18733303	126	4	4	1.0000000
3L	18733410	18733414	10	4	4	1.0000000
3L	18734215	18734219	12	4	4	1.0000000
3L	18734556	18734560	3	4	4	1.0000000
3L	18734618	18734622	25	4	4	1.0000000
3L	18736089	18736093	71	4	4	1.0000000
3L	18736436	18736440	48	4	4	1.0000000
3L	18736723	18736727	65	4	4	1.0000000
3L	18736736	18736740	207	4	4	1.0000000
3L	18737286	18737290	253	4	4	1.0000000
3L	18739057	18739061	285	4	4	1.0000000
3L	18739631	18739635	266	4	4	1.0000000
3L	18744474	18744478	1	4	4	1.0000000
3L	18744732	18744736	14	4	4	1.0000000
3L	18745002	18745006	161	4	4	1.0000000
3L	18745401	18745405	163	4	4	1.0000000
3L	18745441	18745445	11	4	4	1.0000000
3L	18745655	18745659	52	4	4	1.0000000
3L	18745937	18745941	41	4	4	1.0000000
3L	18746019	18746023	3	4	4	1.0000000
3L	18746142	18746146	63	4	4	1.0000000
3L	18746446	18746450	570	4	4	1.0000000
3L	18746948	18746952	693	4	4	1.0000000
3L	18747263	18747267	138	4	4	1.0000000
3L	18747557	18747561	49	4	4	1.0000000
3L	18747575	18747579	0	0	4	0.0000000
3L	18747608	18747612	239	4	4	1.0000000
3L	18748150	18748154	238	4	4	1.0000000
3L	18748243	18748247	403	4	4	1.0000000
3L	18748917	18748921	479	4	4	1.0000000
3L	18749086	18749090	66	4	4	1.0000000
3L	18749400	18749404	235	4	4	1.0000000
3L	18749707	18749711	168	4	4	1.0000000
3L	18749918	18749922	21	4	4	1.0000000
3L	18750152	18750156	24	4	4	1.0000000
3L	18750307	18750311	22	4	4	1.0000000
3L	18750612	18750616	12	4	4	1.0000000
3L	18750750	18750754	1	1	4	0.2500000
3L	18750915	18750919	0	0	4	0.0000000
3L	18751026	18751030	0	0	4	0.0000000
3L	18751445	18751449	0	0	4	0.0000000
3L	18752166	18752170	368	4	4	1.0000000
3L	18752828	18752832	598	4	4	1.0000000
3L	18753385	18753389	306	4	4	1.0000000
3L	18753774	18753778	133	4	4	1.0000000
3L	18754318	18754322	16	1	4	0.2500000
3L	18754402	18754406	0	0	4	0.0000000
3L	18754468	18754472	0	0	4	0.0000000
3L	18754539	18754543	0	0	4	0.0000000
3L	18754683	18754687	1	4	4	1.0000000
3L	18754763	18754767	2	4	4	1.0000000
3L	18754994	18754998	2	4	4	1.0000000
3L	18755163	18755167	403	4	4	1.0000000
3L	18755640	18755644	80	4	4	1.0000000
3L	18755718	18755722	1	4	4	1.0000000
3L	18755810	18755814	391	4	4	1.0000000
3L	18757006	18757010	1359	4	4	1.0000000
3L	18757738	18757742	1223	4	4	1.0000000
3L	18758700	18758704	274	4	4	1.0000000
3L	18760028	18760032	48	4	4	1.0000000
3L	18760084	18760088	391	4	4	1.0000000
3L	18760939	18760943	1223	4	4	1.0000000
3L	18761313	18761317	1101	4	4	1.0000000
3L	18762659	18762663	52	4	4	1.0000000
3L	18762980	18762984	26	4	4	1.0000000
3L	18763262	18763266	14	4	4	1.0000000
3L	18763563	18763567	68	4	4	1.0000000
3L	18764366	18764370	193	4	4	1.0000000
3L	18764915	18764919	667	4	4	1.0000000
3L	18765561	18765565	370	4	4	1.0000000
3L	18766300	18766304	0	0	4	0.0000000
3L	18768134	18768138	2	4	4	1.0000000
3L	18768278	18768282	4	4	4	1.0000000
3L	18768285	18768289	41	4	4	1.0000000
3L	18769215	18769219	94	4	4	1.0000000
3L	18770746	18770750	17	4	4	1.0000000
3L	18770883	18770887	5	3	4	0.7500000
3L	18770974	18770978	295	4	4	1.0000000
3L	18771584	18771588	762	4	4	1.0000000
3L	18772258	18772262	515	4	4	1.0000000
3L	18772710	18772714	0	0	4	0.0000000
3L	18773451	18773455	0	0	4	0.0000000
3L	18774189	18774193	0	0	4	0.0000000
3L	18774358	18774362	0	0	4	0.0000000
3L	18774545	18774549	0	0	4	0.0000000
3L	18775264	18775268	0	0	4	0.0000000
3L	18775381	18775385	0	0	4	0.0000000
3L	18776092	18776096	0	0	4	0.0000000
3L	18776216	18776220	0	0	4	0.0000000
3L	18776339	18776343	0	0	4	0.0000000
3L	18776399	18776403	0	0	4	0.0000000
3L	18776421	18776425	0	0	4	0.0000000
3L	18776725	18776729	0	0	4	0.0000000
3L	18776806	18776810	0	0	4	0.0000000
3L	18777298	18777302	0	0	4	0.0000000
3L	18777820	18777824	0	0	4	0.0000000
3L	18778051	18778055	0	0	4	0.0000000
3L	18778942	18778946	0	0	4	0.0000000
3L	18779101	18779105	0	0	4	0.0000000
3L	18779146	18779150	0	0	4	0.0000000
3L	18779713	18779717	0	0	4	0.0000000
3L	18779726	18779730	0	0	4	0.0000000
3L	18780905	18780909	1	1	4	0.2500000
3L	18782822	18782826	3	3	4	0.7500000
3L	18783023	18783027	3	1	4	0.2500000
3L	18783146	18783150	0	0	4	0.0000000
3L	18786996	18787000	0	0	4	0.0000000
3L	18787159	18787163	1	3	4	0.7500000
3L	18787396	18787400	1	2	4	0.5000000
3L	18787550	18787554	0	0	4	0.0000000
3L	18787655	18787659	310	4	4	1.0000000
3L	18788199	18788203	271	4	4	1.0000000
3L	18788337	18788341	2	4	4	1.0000000
3L	18789193	18789197	2	4	4	1.0000000
3L	18791256	18791260	147	4	4	1.0000000
3L	18791963	18791967	233	4	4	1.0000000
3L	18792009	18792013	0	0	4	0.0000000
3L	18793819	18793823	1	4	4	1.0000000
3L	18794152	18794156	487	4	4	1.0000000
3L	18794546	18794550	486	4	4	1.0000000
3L	18795591	18795595	257	4	4	1.0000000
3L	18796331	18796335	106	4	4	1.0000000
3L	18797829	18797833	0	0	4	0.0000000
3L	18797835	18797839	0	0	4	0.0000000
3L	18797841	18797845	0	0	4	0.0000000
3L	18797847	18797851	0	0	4	0.0000000
3L	18797853	18797857	0	0	4	0.0000000
3L	18797871	18797875	3	3	4	0.7500000
3L	18798103	18798107	3	4	4	1.0000000
3L	18798179	18798183	0	0	4	0.0000000
3L	18798355	18798359	0	0	4	0.0000000
3L	18798404	18798408	0	0	4	0.0000000
3L	18798568	18798572	37	4	4	1.0000000
3L	18799862	18799866	47	4	4	1.0000000
3L	18800191	18800195	111	4	4	1.0000000
3L	18800470	18800474	27	4	4	1.0000000
3L	18800516	18800520	409	4	4	1.0000000
3L	18801392	18801396	295	4	4	1.0000000
3L	18801604	18801608	15	4	4	1.0000000
3L	18801888	18801892	15	4	4	1.0000000
3L	18802122	18802126	16	4	4	1.0000000
3L	18802746	18802750	274	4	4	1.0000000
3L	18803241	18803245	304	4	4	1.0000000
3L	18803480	18803484	51	4	4	1.0000000
3L	18803518	18803522	4	4	4	1.0000000
3L	18803535	18803539	16	4	4	1.0000000
3L	18804044	18804048	51	4	4	1.0000000
3L	18804086	18804090	1	4	4	1.0000000
3L	18804257	18804261	0	0	4	0.0000000
3L	18804351	18804355	18	4	4	1.0000000
3L	18804652	18804656	15	4	4	1.0000000
3L	18804816	18804820	6	4	4	1.0000000
3L	18804996	18805000	5	4	4	1.0000000
3L	18805032	18805036	0	0	4	0.0000000
3L	18805175	18805179	0	0	4	0.0000000
3L	18805233	18805237	3	3	4	0.7500000
3L	18805491	18805495	3	4	4	1.0000000
3L	18805694	18805698	0	0	4	0.0000000
3L	18805833	18805837	68	4	4	1.0000000
3L	18806345	18806349	143	4	4	1.0000000
3L	18806842	18806846	113	4	4	1.0000000
3L	18807087	18807091	60	4	4	1.0000000
3L	18807510	18807514	55	4	4	1.0000000
3L	18807825	18807829	19	4	4	1.0000000
3L	18808090	18808094	155	4	4	1.0000000
3L	18808901	18808905	128	4	4	1.0000000
3L	18808958	18808962	0	0	4	0.0000000
3L	18808987	18808991	0	0	4	0.0000000
3L	18809065	18809069	1	4	4	1.0000000
3L	18809075	18809079	3	4	4	1.0000000
3L	18809217	18809221	4	4	4	1.0000000
3L	18809283	18809287	3	4	4	1.0000000
3L	18809492	18809496	3	4	4	1.0000000
3L	18809678	18809682	1	1	4	0.2500000
3L	18809734	18809738	13	4	4	1.0000000
3L	18810381	18810385	20	4	4	1.0000000
3L	18813380	18813384	0	0	4	0.0000000
3L	18813802	18813806	1	4	4	1.0000000
3L	18813931	18813935	1	1	4	0.2500000
3L	18813974	18813978	0	0	4	0.0000000
3L	18814073	18814077	18	3	4	0.7500000
3L	18815612	18815616	418	4	4	1.0000000
3L	18817306	18817310	17	4	4	1.0000000
3L	18817311	18817315	0	0	4	0.0000000
3L	18817998	18818002	6	4	4	1.0000000
3L	18818516	18818520	4	4	4	1.0000000
3L	18821294	18821298	558	4	4	1.0000000
3L	18821740	18821744	545	4	4	1.0000000
3L	18824162	18824166	192	4	4	1.0000000
3L	18824868	18824872	31	4	4	1.0000000
3L	18824984	18824988	2	4	4	1.0000000
3L	18825102	18825106	306	4	4	1.0000000
3L	18825824	18825828	284	4	4	1.0000000
3L	18825919	18825923	1	4	4	1.0000000
3L	18826078	18826082	136	4	4	1.0000000
3L	18826635	18826639	190	4	4	1.0000000
3L	18826655	18826659	0	0	4	0.0000000
3L	18826747	18826751	0	0	4	0.0000000
3L	18826805	18826809	0	0	4	0.0000000
3L	18826877	18826881	0	0	4	0.0000000
3L	18826939	18826943	0	0	4	0.0000000
3L	18827024	18827028	0	0	4	0.0000000
3L	18827042	18827046	0	0	4	0.0000000
3L	18827063	18827067	0	0	4	0.0000000
3L	18827077	18827081	2	4	4	1.0000000
3L	18827228	18827232	3	4	4	1.0000000
3L	18827363	18827367	4	4	4	1.0000000
3L	18827486	18827490	19	4	4	1.0000000
3L	18827919	18827923	22	4	4	1.0000000
3L	18828042	18828046	69	4	4	1.0000000
3L	18829477	18829481	57	4	4	1.0000000
3L	18829495	18829499	67	4	4	1.0000000
3L	18829824	18829828	201	4	4	1.0000000
3L	18830367	18830371	164	4	4	1.0000000
3L	18830393	18830397	0	0	4	0.0000000
3L	18830408	18830412	8	4	4	1.0000000
3L	18830712	18830716	43	4	4	1.0000000
3L	18831112	18831116	33	4	4	1.0000000
3L	18831231	18831235	167	4	4	1.0000000
3L	18831794	18831798	202	4	4	1.0000000
3L	18831981	18831985	179	4	4	1.0000000
3L	18832773	18832777	139	4	4	1.0000000
3L	18833205	18833209	94	4	4	1.0000000
3L	18833295	18833299	49	4	4	1.0000000
3L	18833595	18833599	86	4	4	1.0000000
3L	18834064	18834068	0	0	4	0.0000000
3L	18834668	18834672	0	0	4	0.0000000
3L	18835122	18835126	47	4	4	1.0000000
3L	18836383	18836387	7	4	4	1.0000000
3L	18837378	18837382	34	4	4	1.0000000
3L	18838988	18838992	71	4	4	1.0000000
3L	18839150	18839154	0	0	4	0.0000000
3L	18839155	18839159	0	0	4	0.0000000
3L	18839188	18839192	0	0	4	0.0000000
3L	18839813	18839817	0	0	4	0.0000000
3L	18839870	18839874	1	4	4	1.0000000
3L	18839882	18839886	1	4	4	1.0000000
3L	18839903	18839907	6	4	4	1.0000000
3L	18840443	18840447	54	4	4	1.0000000
3L	18840794	18840798	36	4	4	1.0000000
3L	18841063	18841067	12	4	4	1.0000000
3L	18841243	18841247	315	4	4	1.0000000
3L	18841773	18841777	246	4	4	1.0000000
3L	18841849	18841853	8	4	4	1.0000000
3L	18841955	18841959	415	4	4	1.0000000
3L	18842471	18842475	436	4	4	1.0000000
3L	18842610	18842614	7	4	4	1.0000000
3L	18842703	18842707	240	4	4	1.0000000
3L	18843516	18843520	259	4	4	1.0000000
3L	18843706	18843710	0	0	4	0.0000000
3L	18843802	18843806	0	0	4	0.0000000
3L	18843812	18843816	5	4	4	1.0000000
3L	18844207	18844211	2	4	4	1.0000000
3L	18844269	18844273	26	4	4	1.0000000
3L	18844604	18844608	29	4	4	1.0000000
3L	18844847	18844851	2	4	4	1.0000000
3L	18845061	18845065	16	4	4	1.0000000
3L	18845724	18845728	19	4	4	1.0000000
3L	18845843	18845847	8	4	4	1.0000000
3L	18846066	18846070	9	4	4	1.0000000
3L	18846107	18846111	6	4	4	1.0000000
3L	18847102	18847106	0	0	4	0.0000000
3L	18847144	18847148	0	0	4	0.0000000
3L	18847595	18847599	0	0	4	0.0000000
3L	18847605	18847609	0	0	4	0.0000000
3L	18847768	18847772	0	0	4	0.0000000
3L	18847849	18847853	0	0	4	0.0000000
3L	18847856	18847860	0	0	4	0.0000000
3L	18847892	18847896	0	0	4	0.0000000
3L	18847908	18847912	0	0	4	0.0000000
3L	18847914	18847918	0	0	4	0.0000000
3L	18848110	18848114	0	0	4	0.0000000
3L	18848618	18848622	107	4	4	1.0000000
3L	18848975	18848979	119	4	4	1.0000000
3L	18849005	18849009	0	0	4	0.0000000
3L	18849541	18849545	0	0	4	0.0000000
3L	18849588	18849592	0	0	4	0.0000000
3L	18849700	18849704	0	0	4	0.0000000
3L	18849737	18849741	0	0	4	0.0000000
3L	18849749	18849753	0	0	4	0.0000000
3L	18849776	18849780	0	0	4	0.0000000
3L	18850019	18850023	0	0	4	0.0000000
3L	18850226	18850230	0	0	4	0.0000000
3L	18850265	18850269	0	0	4	0.0000000
3L	18850286	18850290	0	0	4	0.0000000
3L	18850323	18850327	20	4	4	1.0000000
3L	18850691	18850695	29	4	4	1.0000000
3L	18850897	18850901	1	1	4	0.2500000
3L	18851026	18851030	0	0	4	0.0000000
3L	18851099	18851103	0	0	4	0.0000000
3L	18851146	18851150	2	4	4	1.0000000
3L	18851641	18851645	0	0	4	0.0000000
3L	18851859	18851863	2	4	4	1.0000000
3L	18852183	18852187	3	4	4	1.0000000
3L	18852250	18852254	0	0	4	0.0000000
3L	18852552	18852556	19	4	4	1.0000000
3L	18852970	18852974	17	4	4	1.0000000
3L	18854463	18854467	124	4	4	1.0000000
3L	18854974	18854978	124	4	4	1.0000000
3L	18856216	18856220	4	4	4	1.0000000
3L	18856296	18856300	0	0	4	0.0000000
3L	18856385	18856389	18	4	4	1.0000000
3L	18857305	18857309	35	4	4	1.0000000
3L	18857425	18857429	38	4	4	1.0000000
3L	18857802	18857806	19	4	4	1.0000000
3L	18858680	18858684	10	4	4	1.0000000
3L	18858804	18858808	5	4	4	1.0000000
3L	18858975	18858979	10	4	4	1.0000000
3L	18860781	18860785	13	4	4	1.0000000
3L	18861053	18861057	18	4	4	1.0000000
3L	18861472	18861476	25	4	4	1.0000000
3L	18862230	18862234	28	4	4	1.0000000
3L	18862318	18862322	34	4	4	1.0000000
3L	18862896	18862900	48	4	4	1.0000000
3L	18863974	18863978	3	4	4	1.0000000
3L	18864394	18864398	128	4	4	1.0000000
3L	18864967	18864971	14	4	4	1.0000000
3L	18865053	18865057	0	0	4	0.0000000
3L	18865057	18865061	0	0	4	0.0000000
3L	18865088	18865092	0	0	4	0.0000000
3L	18865123	18865127	0	0	4	0.0000000
3L	18865327	18865331	0	0	4	0.0000000
3L	18865486	18865490	5	4	4	1.0000000
3L	18865984	18865988	3	4	4	1.0000000
3L	18866346	18866350	5	4	4	1.0000000
3L	18866515	18866519	95	4	4	1.0000000
3L	18867384	18867388	486	4	4	1.0000000
3L	18867863	18867867	384	4	4	1.0000000
3L	18867914	18867918	2	4	4	1.0000000
3L	18867932	18867936	73	4	4	1.0000000
3L	18868268	18868272	76	4	4	1.0000000
3L	18868401	18868405	33	4	4	1.0000000
3L	18868539	18868543	282	4	4	1.0000000
3L	18869515	18869519	255	4	4	1.0000000
3L	18869527	18869531	68	4	4	1.0000000
3L	18870160	18870164	9	1	4	0.2500000
3L	18870241	18870245	724	4	4	1.0000000
3L	18870637	18870641	718	4	4	1.0000000
3L	18870699	18870703	4	4	4	1.0000000
3L	18870882	18870886	116	4	4	1.0000000
3L	18871446	18871450	118	4	4	1.0000000
3L	18871504	18871508	5	4	4	1.0000000
3L	18871839	18871843	9	4	4	1.0000000
3L	18871974	18871978	13	4	4	1.0000000
3L	18872209	18872213	12	4	4	1.0000000
3L	18872261	18872265	8	4	4	1.0000000
3L	18872335	18872339	398	4	4	1.0000000
3L	18873309	18873313	272	4	4	1.0000000
3L	18873473	18873477	8	4	4	1.0000000
3L	18873648	18873652	263	4	4	1.0000000
3L	18873999	18874003	220	4	4	1.0000000
3L	18874037	18874041	69	4	4	1.0000000
3L	18874311	18874315	69	4	4	1.0000000
3L	18874416	18874420	3	4	4	1.0000000
3L	18874533	18874537	76	4	4	1.0000000
3L	18875433	18875437	68	4	4	1.0000000
3L	18875662	18875666	137	4	4	1.0000000
3L	18875982	18875986	92	4	4	1.0000000
3L	18876051	18876055	6	4	4	1.0000000
3L	18876229	18876233	1	1	4	0.2500000
3L	18876339	18876343	0	0	4	0.0000000
3L	18876393	18876397	33	4	4	1.0000000
3L	18876679	18876683	36	4	4	1.0000000
3L	18876899	18876903	8	4	4	1.0000000
3L	18877100	18877104	36	4	4	1.0000000
3L	18877413	18877417	18	4	4	1.0000000
3L	18877437	18877441	0	0	4	0.0000000
3L	18877460	18877464	1	3	4	0.7500000
3L	18877668	18877672	177	4	4	1.0000000
3L	18878457	18878461	189	4	4	1.0000000
3L	18878485	18878489	98	4	4	1.0000000
3L	18879196	18879200	80	4	4	1.0000000
3L	18879340	18879344	12	4	4	1.0000000
3L	18879573	18879577	12	1	4	0.2500000
3L	18879629	18879633	0	0	4	0.0000000
3L	18879636	18879640	0	0	4	0.0000000
3L	18879725	18879729	0	0	4	0.0000000
3L	18879816	18879820	0	0	4	0.0000000
3L	18879931	18879935	6	4	4	1.0000000
3L	18880151	18880155	66	4	4	1.0000000
3L	18880451	18880455	55	4	4	1.0000000
3L	18880546	18880550	1	4	4	1.0000000
3L	18880685	18880689	6	4	4	1.0000000
3L	18880859	18880863	6	4	4	1.0000000
3L	18880886	18880890	0	0	4	0.0000000
3L	18880973	18880977	12	4	4	1.0000000
3L	18881568	18881572	136	4	4	1.0000000
3L	18881578	18881582	227	4	4	1.0000000
3L	18881933	18881937	172	4	4	1.0000000
3L	18882165	18882169	16	4	4	1.0000000
3L	18882175	18882179	116	4	4	1.0000000
3L	18882482	18882486	92	4	4	1.0000000
3L	18882690	18882694	3	4	4	1.0000000
3L	18882888	18882892	1	4	4	1.0000000
3L	18883442	18883446	3	4	4	1.0000000
3L	18884283	18884287	205	4	4	1.0000000
3L	18884834	18884838	174	4	4	1.0000000
3L	18885001	18885005	0	0	4	0.0000000
3L	18885123	18885127	54	4	4	1.0000000
3L	18886563	18886567	187	4	4	1.0000000
3L	18886876	18886880	82	4	4	1.0000000
3L	18887027	18887031	0	0	4	0.0000000
3L	18887037	18887041	1	3	4	0.7500000
3L	18887204	18887208	1	4	4	1.0000000
3L	18887252	18887256	23	4	4	1.0000000
3L	18887999	18888003	73	4	4	1.0000000
3L	18888166	18888170	114	4	4	1.0000000
3L	18888375	18888379	332	4	4	1.0000000
3L	18889535	18889539	143	4	4	1.0000000
3L	18889928	18889932	2	3	4	0.7500000
3L	18892589	18892593	0	0	4	0.0000000
3L	18892792	18892796	0	0	4	0.0000000
3L	18892885	18892889	0	0	4	0.0000000
3L	18892993	18892997	0	0	4	0.0000000
3L	18893019	18893023	3	4	4	1.0000000
3L	18893028	18893032	74	4	4	1.0000000
3L	18893419	18893423	77	4	4	1.0000000
3L	18893497	18893501	0	0	4	0.0000000
3L	18893617	18893621	0	0	4	0.0000000
3L	18893638	18893642	3	4	4	1.0000000
3L	18893911	18893915	4	4	4	1.0000000
3L	18894169	18894173	2	1	4	0.2500000
3L	18894379	18894383	0	0	4	0.0000000
3L	18894412	18894416	0	0	4	0.0000000
3L	18894488	18894492	0	0	4	0.0000000
3L	18894583	18894587	0	0	4	0.0000000
3L	18894639	18894643	0	0	4	0.0000000
3L	18894715	18894719	0	0	4	0.0000000
3L	18894765	18894769	0	0	4	0.0000000
3L	18894808	18894812	0	0	4	0.0000000
3L	18895030	18895034	0	0	4	0.0000000
3L	18895180	18895184	0	0	4	0.0000000
3L	18895280	18895284	1	3	4	0.7500000
3L	18895348	18895352	32	4	4	1.0000000
3L	18896171	18896175	194	4	4	1.0000000
3L	18896554	18896558	225	4	4	1.0000000
3L	18897466	18897470	100	4	4	1.0000000
3L	18897486	18897490	48	4	4	1.0000000
3L	18897913	18897917	38	4	4	1.0000000
3L	18897923	18897927	40	4	4	1.0000000
3L	18898236	18898240	43	4	4	1.0000000
3L	18898241	18898245	6	4	4	1.0000000
3L	18898316	18898320	4	4	4	1.0000000
3L	18898420	18898424	1	1	4	0.2500000
3L	18898561	18898565	20	4	4	1.0000000
3L	18898568	18898572	21	4	4	1.0000000
3L	18899489	18899493	101	4	4	1.0000000
3L	18899570	18899574	0	0	4	0.0000000
3L	18899633	18899637	164	4	4	1.0000000
3L	18899922	18899926	171	4	4	1.0000000
3L	18900312	18900316	178	4	4	1.0000000
3L	18900950	18900954	115	4	4	1.0000000
3L	18901106	18901110	2	1	4	0.2500000
3L	18901155	18901159	0	0	4	0.0000000
3L	18901226	18901230	0	0	4	0.0000000
3L	18901391	18901395	287	4	4	1.0000000
3L	18902146	18902150	300	4	4	1.0000000
3L	18902358	18902362	484	4	4	1.0000000
3L	18902777	18902781	517	4	4	1.0000000
3L	18902822	18902826	0	0	4	0.0000000
3L	18902826	18902830	0	0	4	0.0000000
3L	18902840	18902844	0	0	4	0.0000000
3L	18902850	18902854	0	0	4	0.0000000
3L	18902891	18902895	13	4	4	1.0000000
3L	18903175	18903179	14	4	4	1.0000000
3L	18903312	18903316	1	4	4	1.0000000
3L	18903344	18903348	0	0	4	0.0000000
3L	18903366	18903370	0	0	4	0.0000000
3L	18903396	18903400	2	4	4	1.0000000
3L	18903437	18903441	36	4	4	1.0000000
3L	18903728	18903732	37	4	4	1.0000000
3L	18903783	18903787	0	0	4	0.0000000
3L	18903806	18903810	2	3	4	0.7500000
3L	18904008	18904012	7	4	4	1.0000000
3L	18904155	18904159	6	4	4	1.0000000
3L	18904370	18904374	1	1	4	0.2500000
3L	18904418	18904422	1	3	4	0.7500000
3L	18904557	18904561	3	4	4	1.0000000
3L	18904589	18904593	246	4	4	1.0000000
3L	18904933	18904937	405	4	4	1.0000000
3L	18905224	18905228	163	4	4	1.0000000
3L	18905845	18905849	58	4	4	1.0000000
3L	18905932	18905936	0	0	4	0.0000000
3L	18905982	18905986	1	3	4	0.7500000
3L	18906169	18906173	2	4	4	1.0000000
3L	18906238	18906242	1	4	4	1.0000000
3L	18906244	18906248	2	4	4	1.0000000
3L	18906334	18906338	10	4	4	1.0000000
3L	18906559	18906563	8	4	4	1.0000000
3L	18906612	18906616	2	4	4	1.0000000
3L	18906651	18906655	0	0	4	0.0000000
3L	18906670	18906674	2	4	4	1.0000000
3L	18906916	18906920	2	4	4	1.0000000
3L	18906984	18906988	0	0	4	0.0000000
3L	18906991	18906995	0	0	4	0.0000000
3L	18906995	18906999	0	0	4	0.0000000
3L	18907029	18907033	2	3	4	0.7500000
3L	18907039	18907043	2	4	4	1.0000000
3L	18907141	18907145	77	4	4	1.0000000
3L	18907619	18907623	157	4	4	1.0000000
3L	18907898	18907902	26	4	4	1.0000000
3L	18908128	18908132	21	4	4	1.0000000
3L	18908290	18908294	0	0	4	0.0000000
3L	18908294	18908298	0	0	4	0.0000000
3L	18908300	18908304	0	0	4	0.0000000
3L	18908378	18908382	10	4	4	1.0000000
3L	18908654	18908658	54	4	4	1.0000000
3L	18909250	18909254	34	4	4	1.0000000
3L	18909282	18909286	0	0	4	0.0000000
3L	18909357	18909361	0	0	4	0.0000000
3L	18909476	18909480	0	0	4	0.0000000
3L	18909610	18909614	0	0	4	0.0000000
3L	18909703	18909707	0	0	4	0.0000000
3L	18909756	18909760	0	0	4	0.0000000
3L	18909772	18909776	0	0	4	0.0000000
3L	18909833	18909837	0	0	4	0.0000000
3L	18909903	18909907	0	0	4	0.0000000
3L	18909945	18909949	0	0	4	0.0000000
3L	18910080	18910084	0	0	4	0.0000000
3L	18910128	18910132	0	0	4	0.0000000
3L	18910251	18910255	2	3	4	0.7500000
3L	18910335	18910339	12	4	4	1.0000000
3L	18910362	18910366	180	4	4	1.0000000
3L	18911076	18911080	417	4	4	1.0000000
3L	18912045	18912049	578	4	4	1.0000000
3L	18912947	18912951	14	4	4	1.0000000
3L	18912960	18912964	0	0	4	0.0000000
3L	18913181	18913185	0	0	4	0.0000000
3L	18913348	18913352	0	0	4	0.0000000
3L	18913462	18913466	0	0	4	0.0000000
3L	18913545	18913549	0	0	4	0.0000000
3L	18913669	18913673	85	4	4	1.0000000
3L	18913960	18913964	184	4	4	1.0000000
3L	18914833	18914837	280	4	4	1.0000000
3L	18915369	18915373	218	4	4	1.0000000
3L	18917693	18917697	0	0	4	0.0000000
3L	18917880	18917884	0	0	4	0.0000000
3L	18917923	18917927	23	4	4	1.0000000
3L	18918313	18918317	30	4	4	1.0000000
3L	18918404	18918408	1	3	4	0.7500000
3L	18918422	18918426	12	4	4	1.0000000
3L	18918953	18918957	10	4	4	1.0000000
3L	18918990	18918994	0	0	4	0.0000000
3L	18919055	18919059	0	0	4	0.0000000
3L	18919092	18919096	0	0	4	0.0000000
3L	18919232	18919236	0	0	4	0.0000000
3L	18919404	18919408	5	4	4	1.0000000
3L	18919677	18919681	5	4	4	1.0000000
3L	18919740	18919744	0	0	4	0.0000000
3L	18919839	18919843	0	0	4	0.0000000
3L	18919935	18919939	0	0	4	0.0000000
3L	18919989	18919993	0	0	4	0.0000000
3L	18920051	18920055	0	0	4	0.0000000
3L	18920103	18920107	0	0	4	0.0000000
3L	18920209	18920213	1	3	4	0.7500000
3L	18920225	18920229	6	4	4	1.0000000
3L	18920677	18920681	8	4	4	1.0000000
3L	18920686	18920690	0	0	4	0.0000000
3L	18920728	18920732	1	4	4	1.0000000
3L	18920764	18920768	36	4	4	1.0000000
3L	18921243	18921247	49	4	4	1.0000000
3L	18921379	18921383	0	0	4	0.0000000
3L	18921407	18921411	0	0	4	0.0000000
3L	18921462	18921466	0	0	4	0.0000000
3L	18921657	18921661	0	0	4	0.0000000
3L	18921679	18921683	1	4	4	1.0000000
3L	18922013	18922017	45	4	4	1.0000000
3L	18922339	18922343	48	4	4	1.0000000
3L	18923235	18923239	0	0	4	0.0000000
3L	18923444	18923448	0	0	4	0.0000000
3L	18923474	18923478	0	0	4	0.0000000
3L	18923626	18923630	42	4	4	1.0000000
3L	18923957	18923961	45	4	4	1.0000000
3L	18924030	18924034	0	0	4	0.0000000
3L	18924048	18924052	24	4	4	1.0000000
3L	18925115	18925119	18	3	4	0.7500000
3L	18925150	18925154	0	0	4	0.0000000
3L	18925250	18925254	26	4	4	1.0000000
3L	18925741	18925745	4	4	4	1.0000000
3L	18925915	18925919	45	4	4	1.0000000
3L	18926960	18926964	154	4	4	1.0000000
3L	18927259	18927263	25	4	4	1.0000000
3L	18929986	18929990	13	4	4	1.0000000
3L	18930314	18930318	19	4	4	1.0000000
3L	18930608	18930612	119	4	4	1.0000000
3L	18931078	18931082	192	4	4	1.0000000
3L	18931547	18931551	217	4	4	1.0000000
3L	18932972	18932976	241	4	4	1.0000000
3L	18935445	18935449	108	4	4	1.0000000
3L	18936983	18936987	91	4	4	1.0000000
3L	18938157	18938161	40	4	4	1.0000000
3L	18938313	18938317	176	4	4	1.0000000
3L	18938983	18938987	182	4	4	1.0000000
3L	18939586	18939590	61	4	4	1.0000000
3L	18939639	18939643	5	4	4	1.0000000
3L	18941296	18941300	127	4	4	1.0000000
3L	18942017	18942021	244	4	4	1.0000000
3L	18942339	18942343	22	4	4	1.0000000
3L	18943066	18943070	133	4	4	1.0000000
3L	18943223	18943227	2	3	4	0.7500000
3L	18943319	18943323	41	4	4	1.0000000
3L	18944745	18944749	4	4	4	1.0000000
3L	18947437	18947441	354	4	4	1.0000000
3L	18947783	18947787	640	4	4	1.0000000
3L	18948494	18948498	133	4	4	1.0000000
3L	18949152	18949156	45	4	4	1.0000000
3L	18950013	18950017	36	4	4	1.0000000
3L	18950173	18950177	0	0	4	0.0000000
3L	18950237	18950241	0	0	4	0.0000000
3L	18950255	18950259	1	3	4	0.7500000
3L	18950357	18950361	47	4	4	1.0000000
3L	18950593	18950597	55	4	4	1.0000000
3L	18950821	18950825	262	4	4	1.0000000
3L	18952095	18952099	218	4	4	1.0000000
3L	18952322	18952326	69	4	4	1.0000000
3L	18952343	18952347	1	3	4	0.7500000
3L	18952453	18952457	60	4	4	1.0000000
3L	18953370	18953374	191	4	4	1.0000000
3L	18954954	18954958	33	4	4	1.0000000
3L	18955051	18955055	2	4	4	1.0000000
3L	18955142	18955146	73	4	4	1.0000000
3L	18955462	18955466	104	4	4	1.0000000
3L	18955700	18955704	213	4	4	1.0000000
3L	18956073	18956077	187	4	4	1.0000000
3L	18957486	18957490	42	4	4	1.0000000
3L	18958067	18958071	42	4	4	1.0000000
3L	18959783	18959787	372	4	4	1.0000000
3L	18960583	18960587	99	4	4	1.0000000
3L	18960738	18960742	4	4	4	1.0000000
3L	18960747	18960751	166	4	4	1.0000000
3L	18961153	18961157	159	4	4	1.0000000
3L	18962285	18962289	14	4	4	1.0000000
3L	18963866	18963870	15	4	4	1.0000000
3L	18963916	18963920	116	4	4	1.0000000
3L	18964507	18964511	288	4	4	1.0000000
3L	18965215	18965219	514	4	4	1.0000000
3L	18966128	18966132	316	4	4	1.0000000
3L	18967987	18967991	85	4	4	1.0000000
3L	18969565	18969569	39	4	4	1.0000000
3L	18971894	18971898	158	4	4	1.0000000
3L	18972563	18972567	284	4	4	1.0000000
3L	18973796	18973800	81	4	4	1.0000000
3L	18973802	18973806	8	4	4	1.0000000
3L	18973808	18973812	52	4	4	1.0000000
3L	18974356	18974360	62	4	4	1.0000000
3L	18976795	18976799	35	4	4	1.0000000
3L	18977638	18977642	56	4	4	1.0000000
3L	18978780	18978784	53	4	4	1.0000000
3L	18980389	18980393	752	4	4	1.0000000
3L	18980811	18980815	1487	4	4	1.0000000
3L	18981287	18981291	885	4	4	1.0000000
3L	18981332	18981336	1	4	4	1.0000000
3L	18981367	18981371	0	0	4	0.0000000
3L	18981464	18981468	0	0	4	0.0000000
3L	18981559	18981563	32	4	4	1.0000000
3L	18982858	18982862	47	4	4	1.0000000
3L	18983048	18983052	394	4	4	1.0000000
3L	18983578	18983582	537	4	4	1.0000000
3L	18983932	18983936	183	4	4	1.0000000
3L	18985300	18985304	106	4	4	1.0000000
3L	18985661	18985665	215	4	4	1.0000000
3L	18986182	18986186	168	4	4	1.0000000
3L	18986210	18986214	0	0	4	0.0000000
3L	18986219	18986223	0	0	4	0.0000000
3L	18986315	18986319	0	0	4	0.0000000
3L	18986435	18986439	24	4	4	1.0000000
3L	18986580	18986584	69	4	4	1.0000000
3L	18986870	18986874	43	4	4	1.0000000
3L	18986885	18986889	8	4	4	1.0000000
3L	18987174	18987178	8	4	4	1.0000000
3L	18987248	18987252	0	0	4	0.0000000
3L	18987287	18987291	0	0	4	0.0000000
3L	18987480	18987484	0	0	4	0.0000000
3L	18987527	18987531	0	0	4	0.0000000
3L	18987654	18987658	3	3	4	0.7500000
3L	18987866	18987870	3	4	4	1.0000000
3L	18987972	18987976	0	0	4	0.0000000
3L	18987999	18988003	3	3	4	0.7500000
3L	18988249	18988253	3	4	4	1.0000000
3L	18988303	18988307	1	4	4	1.0000000
3L	18988438	18988442	1	1	4	0.2500000
3L	18988547	18988551	0	0	4	0.0000000
3L	18988766	18988770	0	0	4	0.0000000
3L	18988984	18988988	0	0	4	0.0000000
3L	18989049	18989053	0	0	4	0.0000000
3L	18989194	18989198	0	0	4	0.0000000
3L	18989211	18989215	1	4	4	1.0000000
3L	18989384	18989388	2	4	4	1.0000000
3L	18989530	18989534	1	4	4	1.0000000
3L	18989590	18989594	57	4	4	1.0000000
3L	18989910	18989914	56	4	4	1.0000000
3L	18989978	18989982	0	0	4	0.0000000
3L	18990103	18990107	322	4	4	1.0000000
3L	18990829	18990833	233	4	4	1.0000000
3L	18990909	18990913	0	0	4	0.0000000
3L	18990918	18990922	0	0	4	0.0000000
3L	18990943	18990947	0	0	4	0.0000000
3L	18990994	18990998	0	0	4	0.0000000
3L	18991014	18991018	1	3	4	0.7500000
3L	18991140	18991144	1	4	4	1.0000000
3L	18991279	18991283	0	0	4	0.0000000
3L	18991291	18991295	0	0	4	0.0000000
3L	18991340	18991344	2	4	4	1.0000000
3L	18991495	18991499	2	4	4	1.0000000
3L	18991546	18991550	0	0	4	0.0000000
3L	18991579	18991583	0	0	4	0.0000000
3L	18991666	18991670	249	4	4	1.0000000
3L	18992304	18992308	272	4	4	1.0000000
3L	18992407	18992411	6	4	4	1.0000000
3L	18992427	18992431	13	4	4	1.0000000
3L	18992654	18992658	12	4	4	1.0000000
3L	18992660	18992664	0	0	4	0.0000000
3L	18992790	18992794	0	0	4	0.0000000
3L	18992812	18992816	111	4	4	1.0000000
3L	18993103	18993107	115	4	4	1.0000000
3L	18993133	18993137	5	4	4	1.0000000
3L	18993233	18993237	3	4	4	1.0000000
3L	18993377	18993381	758	4	4	1.0000000
3L	18993850	18993854	714	4	4	1.0000000
3L	18993893	18993897	13	4	4	1.0000000
3L	18994979	18994983	183	4	4	1.0000000
3L	18996075	18996079	159	4	4	1.0000000
3L	18996200	18996204	502	4	4	1.0000000
3L	18997022	18997026	374	4	4	1.0000000
3L	18997668	18997672	38	4	4	1.0000000
3L	18997905	18997909	3	4	4	1.0000000
3L	18998012	18998016	3	3	4	0.7500000
3L	18998019	18998023	101	4	4	1.0000000
3L	18998823	18998827	83	4	4	1.0000000
3L	18998963	18998967	0	0	4	0.0000000
3L	18998981	18998985	0	0	4	0.0000000
3L	18999005	18999009	0	0	4	0.0000000
3L	18999129	18999133	0	0	4	0.0000000
3L	18999236	18999240	3	4	4	1.0000000
3L	18999449	18999453	35	4	4	1.0000000
3L	18999712	18999716	40	4	4	1.0000000
3L	19000052	19000056	0	0	4	0.0000000
3L	19000116	19000120	1	4	4	1.0000000
3L	19000136	19000140	26	4	4	1.0000000
3L	19000831	19000835	14	4	4	1.0000000
3L	19000860	19000864	10	4	4	1.0000000
3L	19001532	19001536	10	4	4	1.0000000
3L	19001642	19001646	0	0	4	0.0000000
3L	19001811	19001815	0	0	4	0.0000000
3L	19001817	19001821	0	0	4	0.0000000
3L	19001833	19001837	0	0	4	0.0000000
3L	19002053	19002057	0	0	4	0.0000000
3L	19002058	19002062	0	0	4	0.0000000
3L	19002125	19002129	1	3	4	0.7500000
3L	19002321	19002325	2	4	4	1.0000000
3L	19002527	19002531	1	4	4	1.0000000
3L	19002563	19002567	0	0	4	0.0000000
3L	19002600	19002604	27	4	4	1.0000000
3L	19002955	19002959	18	4	4	1.0000000
3L	19003114	19003118	1	4	4	1.0000000
3L	19003125	19003129	0	0	4	0.0000000
3L	19003237	19003241	2	4	4	1.0000000
3L	19003308	19003312	121	4	4	1.0000000
3L	19004106	19004110	141	4	4	1.0000000
3L	19004467	19004471	14	4	4	1.0000000
3L	19004475	19004479	49	4	4	1.0000000
3L	19005116	19005120	75	4	4	1.0000000
3L	19005234	19005238	34	4	4	1.0000000
3L	19005305	19005309	0	0	4	0.0000000
3L	19005359	19005363	2	4	4	1.0000000
3L	19006335	19006339	7	4	4	1.0000000
3L	19007901	19007905	38	4	4	1.0000000
3L	19009091	19009095	3	1	4	0.2500000
3L	19009127	19009131	1	3	4	0.7500000
3L	19009455	19009459	68	4	4	1.0000000
3L	19010934	19010938	94	4	4	1.0000000
3L	19011541	19011545	92	4	4	1.0000000
3L	19013404	19013408	95	4	4	1.0000000
3L	19014389	19014393	123	4	4	1.0000000
3L	19014529	19014533	111	4	4	1.0000000
3L	19015167	19015171	91	4	4	1.0000000
3L	19015502	19015506	25	4	4	1.0000000
3L	19015513	19015517	12	4	4	1.0000000
3L	19015521	19015525	117	4	4	1.0000000
3L	19016147	19016151	105	4	4	1.0000000
3L	19016222	19016226	0	0	4	0.0000000
3L	19022380	19022384	1	3	4	0.7500000
3L	19022395	19022399	20	4	4	1.0000000
3L	19025103	19025107	265	4	4	1.0000000
3L	19025839	19025843	447	4	4	1.0000000
3L	19026188	19026192	47	1	4	0.2500000
3L	19028587	19028591	169	4	4	1.0000000
3L	19029757	19029761	134	4	4	1.0000000
3L	19030336	19030340	152	4	4	1.0000000
3L	19031134	19031138	91	4	4	1.0000000
3L	19032160	19032164	8	4	4	1.0000000
3L	19032622	19032626	227	4	4	1.0000000
3L	19033086	19033090	19	4	4	1.0000000
3L	19033113	19033117	6	4	4	1.0000000
3L	19033306	19033310	6	4	4	1.0000000
3L	19033345	19033349	4	4	4	1.0000000
3L	19033352	19033356	19	4	4	1.0000000
3L	19033629	19033633	20	4	4	1.0000000
3L	19033818	19033822	1	4	4	1.0000000
3L	19033885	19033889	9	4	4	1.0000000
3L	19034315	19034319	7	4	4	1.0000000
3L	19034528	19034532	0	0	4	0.0000000
3L	19034718	19034722	0	0	4	0.0000000
3L	19035885	19035889	13	4	4	1.0000000
3L	19039746	19039750	7	4	4	1.0000000
3L	19041180	19041184	4	4	4	1.0000000
3L	19041189	19041193	0	0	4	0.0000000
3L	19041203	19041207	1	3	4	0.7500000
3L	19041405	19041409	49	4	4	1.0000000
3L	19041728	19041732	60	4	4	1.0000000
3L	19041810	19041814	49	4	4	1.0000000
3L	19041827	19041831	34	4	4	1.0000000
3L	19042132	19042136	33	4	4	1.0000000
3L	19042140	19042144	2	4	4	1.0000000
3L	19042214	19042218	1	4	4	1.0000000
3L	19043358	19043362	5	4	4	1.0000000
3L	19043363	19043367	0	0	4	0.0000000
3L	19043431	19043435	0	0	4	0.0000000
3L	19043473	19043477	0	0	4	0.0000000
3L	19043479	19043483	0	0	4	0.0000000
3L	19043485	19043489	0	0	4	0.0000000
3L	19043503	19043507	0	0	4	0.0000000
3L	19043520	19043524	1	4	4	1.0000000
3L	19043572	19043576	119	4	4	1.0000000
3L	19043904	19043908	89	4	4	1.0000000
3L	19044031	19044035	300	4	4	1.0000000
3L	19044612	19044616	283	4	4	1.0000000
3L	19044856	19044860	792	4	4	1.0000000
3L	19045284	19045288	743	4	4	1.0000000
3L	19045378	19045382	56	4	4	1.0000000
3L	19046117	19046121	34	4	4	1.0000000
3L	19046339	19046343	4	4	4	1.0000000
3L	19046369	19046373	28	4	4	1.0000000
3L	19046811	19046815	35	4	4	1.0000000
3L	19046831	19046835	1	4	4	1.0000000
3L	19046950	19046954	2	4	4	1.0000000
3L	19047731	19047735	8	4	4	1.0000000
3L	19048018	19048022	5	4	4	1.0000000
3L	19048046	19048050	25	4	4	1.0000000
3L	19048411	19048415	48	4	4	1.0000000
3L	19048948	19048952	2	4	4	1.0000000
3L	19049160	19049164	0	0	4	0.0000000
3L	19049380	19049384	0	0	4	0.0000000
3L	19049489	19049493	21	4	4	1.0000000
3L	19049858	19049862	25	4	4	1.0000000
3L	19050482	19050486	4	4	4	1.0000000
3L	19050508	19050512	0	0	4	0.0000000
3L	19050709	19050713	0	0	4	0.0000000
3L	19050801	19050805	0	0	4	0.0000000
3L	19051218	19051222	0	0	4	0.0000000
3L	19051237	19051241	0	0	4	0.0000000
3L	19051297	19051301	7	4	4	1.0000000
3L	19051810	19051814	10	4	4	1.0000000
3L	19051861	19051865	6	4	4	1.0000000
3L	19053181	19053185	10	4	4	1.0000000
3L	19053340	19053344	3	4	4	1.0000000
3L	19053775	19053779	0	0	4	0.0000000
3L	19053857	19053861	7	4	4	1.0000000
3L	19054284	19054288	8	4	4	1.0000000
3L	19056136	19056140	7	1	4	0.2500000
3L	19056274	19056278	1	3	4	0.7500000
3L	19056287	19056291	19	4	4	1.0000000
3L	19057516	19057520	26	4	4	1.0000000
3L	19057522	19057526	89	4	4	1.0000000
3L	19058026	19058030	98	4	4	1.0000000
3L	19058305	19058309	83	4	4	1.0000000
3L	19059016	19059020	66	4	4	1.0000000
3L	19059978	19059982	84	4	4	1.0000000
3L	19060066	19060070	23	4	4	1.0000000
3L	19060077	19060081	0	0	4	0.0000000
3L	19060165	19060169	0	0	4	0.0000000
3L	19060229	19060233	0	0	4	0.0000000
3L	19060315	19060319	0	0	4	0.0000000
3L	19060494	19060498	0	0	4	0.0000000
3L	19060530	19060534	0	0	4	0.0000000
3L	19060603	19060607	108	4	4	1.0000000
3L	19061517	19061521	118	4	4	1.0000000
3L	19061584	19061588	1	4	4	1.0000000
3L	19061620	19061624	0	0	4	0.0000000
3L	19061732	19061736	1	3	4	0.7500000
3L	19061831	19061835	38	4	4	1.0000000
3L	19062084	19062088	37	4	4	1.0000000
3L	19062124	19062128	2	3	4	0.7500000
3L	19062283	19062287	116	4	4	1.0000000
3L	19063140	19063144	347	4	4	1.0000000
3L	19063487	19063491	219	4	4	1.0000000
3L	19063686	19063690	248	4	4	1.0000000
3L	19064284	19064288	301	4	4	1.0000000
3L	19064355	19064359	164	4	4	1.0000000
3L	19064430	19064434	538	4	4	1.0000000
3L	19064861	19064865	445	4	4	1.0000000
3L	19065424	19065428	87	4	4	1.0000000
3L	19065609	19065613	39	4	4	1.0000000
3L	19066386	19066390	414	4	4	1.0000000
3L	19066738	19066742	418	4	4	1.0000000
3L	19067464	19067468	34	4	4	1.0000000
3L	19067948	19067952	224	4	4	1.0000000
3L	19068712	19068716	199	4	4	1.0000000
3L	19068943	19068947	86	4	4	1.0000000
3L	19069537	19069541	73	4	4	1.0000000
3L	19069544	19069548	3	4	4	1.0000000
3L	19069668	19069672	78	4	4	1.0000000
3L	19069997	19070001	81	4	4	1.0000000
3L	19070025	19070029	176	4	4	1.0000000
3L	19070386	19070390	424	4	4	1.0000000
3L	19071826	19071830	31	4	4	1.0000000
3L	19072702	19072706	8	4	4	1.0000000
3L	19073692	19073696	58	4	4	1.0000000
3L	19073964	19073968	130	4	4	1.0000000
3L	19074760	19074764	116	4	4	1.0000000
3L	19077316	19077320	18	4	4	1.0000000
3L	19079886	19079890	277	4	4	1.0000000
3L	19080274	19080278	281	4	4	1.0000000
3L	19081493	19081497	36	4	4	1.0000000
3L	19081498	19081502	3	4	4	1.0000000
3L	19081652	19081656	92	4	4	1.0000000
3L	19082956	19082960	73	4	4	1.0000000
3L	19083132	19083136	42	4	4	1.0000000
3L	19083404	19083408	78	4	4	1.0000000
3L	19084483	19084487	179	4	4	1.0000000
3L	19084887	19084891	1227	4	4	1.0000000
3L	19085403	19085407	937	4	4	1.0000000
3L	19085417	19085421	0	0	4	0.0000000
3L	19085516	19085520	0	0	4	0.0000000
3L	19085530	19085534	0	0	4	0.0000000
3L	19085642	19085646	0	0	4	0.0000000
3L	19085664	19085668	3	4	4	1.0000000
3L	19088650	19088654	3	3	4	0.7500000
3L	19088711	19088715	128	4	4	1.0000000
3L	19089232	19089236	127	4	4	1.0000000
3L	19089308	19089312	1	4	4	1.0000000
3L	19089322	19089326	3	4	4	1.0000000
3L	19089808	19089812	65	4	4	1.0000000
3L	19090266	19090270	135	4	4	1.0000000
3L	19090924	19090928	138	4	4	1.0000000
3L	19091071	19091075	2	4	4	1.0000000
3L	19093214	19093218	10	4	4	1.0000000
3L	19093297	19093301	545	4	4	1.0000000
3L	19093751	19093755	536	4	4	1.0000000
3L	19093817	19093821	3	4	4	1.0000000
3L	19094008	19094012	22	4	4	1.0000000
3L	19094222	19094226	19	4	4	1.0000000
3L	19094269	19094273	3	4	4	1.0000000
3L	19094441	19094445	2	4	4	1.0000000
3L	19094537	19094541	331	4	4	1.0000000
3L	19095299	19095303	557	4	4	1.0000000
3L	19095745	19095749	312	4	4	1.0000000
3L	19096659	19096663	286	4	4	1.0000000
3L	19096853	19096857	3	4	4	1.0000000
3L	19096942	19096946	1	4	4	1.0000000
3L	19097086	19097090	58	4	4	1.0000000
3L	19097382	19097386	60	4	4	1.0000000
3L	19097512	19097516	368	4	4	1.0000000
3L	19098149	19098153	258	4	4	1.0000000
3L	19098192	19098196	9	4	4	1.0000000
3L	19098385	19098389	97	4	4	1.0000000
3L	19098658	19098662	94	4	4	1.0000000
3L	19098751	19098755	447	4	4	1.0000000
3L	19099250	19099254	657	4	4	1.0000000
3L	19099725	19099729	448	4	4	1.0000000
3L	19100105	19100109	125	4	4	1.0000000
3L	19100218	19100222	8	4	4	1.0000000
3L	19100247	19100251	180	4	4	1.0000000
3L	19101052	19101056	151	4	4	1.0000000
3L	19101295	19101299	126	4	4	1.0000000
3L	19102553	19102557	138	4	4	1.0000000
3L	19104680	19104684	11	4	4	1.0000000
3L	19105171	19105175	7	4	4	1.0000000
3L	19106235	19106239	8	4	4	1.0000000
3L	19107089	19107093	5	3	4	0.7500000
3L	19107101	19107105	162	4	4	1.0000000
3L	19107636	19107640	177	4	4	1.0000000
3L	19107660	19107664	0	0	4	0.0000000
3L	19107873	19107877	0	0	4	0.0000000
3L	19107942	19107946	0	0	4	0.0000000
3L	19108043	19108047	0	0	4	0.0000000
3L	19108403	19108407	0	0	4	0.0000000
3L	19108442	19108446	7	4	4	1.0000000
3L	19108679	19108683	61	4	4	1.0000000
3L	19109188	19109192	183	4	4	1.0000000
3L	19110213	19110217	157	4	4	1.0000000
3L	19112640	19112644	60	4	4	1.0000000
3L	19113199	19113203	247	4	4	1.0000000
3L	19114493	19114497	378	4	4	1.0000000
3L	19115171	19115175	428	4	4	1.0000000
3L	19116258	19116262	587	4	4	1.0000000
3L	19117203	19117207	11	1	4	0.2500000
3L	19117225	19117229	0	0	4	0.0000000
3L	19117248	19117252	0	0	4	0.0000000
3L	19117395	19117399	0	0	4	0.0000000
3L	19118132	19118136	0	0	4	0.0000000
3L	19118596	19118600	0	0	4	0.0000000
3L	19118822	19118826	0	0	4	0.0000000
3L	19119047	19119051	0	0	4	0.0000000
3L	19119274	19119278	0	0	4	0.0000000
3L	19120340	19120344	0	0	4	0.0000000
3L	19120987	19120991	0	0	4	0.0000000
3L	19122139	19122143	0	0	4	0.0000000
3L	19122154	19122158	0	0	4	0.0000000
3L	19122367	19122371	0	0	4	0.0000000
3L	19122376	19122380	0	0	4	0.0000000
3L	19122431	19122435	0	0	4	0.0000000
3L	19122874	19122878	0	0	4	0.0000000
3L	19123029	19123033	0	0	4	0.0000000
3L	19123038	19123042	0	0	4	0.0000000
3L	19123141	19123145	0	0	4	0.0000000
3L	19123923	19123927	2	1	4	0.2500000
3L	19124024	19124028	0	0	4	0.0000000
3L	19124151	19124155	0	0	4	0.0000000
3L	19124173	19124177	0	0	4	0.0000000
3L	19124196	19124200	0	0	4	0.0000000
3L	19124343	19124347	269	3	4	0.7500000
3L	19124582	19124586	302	4	4	1.0000000
3L	19126085	19126089	200	4	4	1.0000000
3L	19126641	19126645	721	4	4	1.0000000
3L	19127131	19127135	523	4	4	1.0000000
3L	19127333	19127337	162	4	4	1.0000000
3L	19128548	19128552	143	4	4	1.0000000
3L	19128662	19128666	0	0	4	0.0000000
3L	19128669	19128673	0	0	4	0.0000000
3L	19128728	19128732	0	0	4	0.0000000
3L	19128821	19128825	6	4	4	1.0000000
3L	19129007	19129011	19	4	4	1.0000000
3L	19129248	19129252	14	4	4	1.0000000
3L	19129428	19129432	215	4	4	1.0000000
3L	19130522	19130526	762	4	4	1.0000000
3L	19131021	19131025	448	4	4	1.0000000
3L	19131052	19131056	176	4	4	1.0000000
3L	19132193	19132197	390	4	4	1.0000000
3L	19133138	19133142	148	4	4	1.0000000
3L	19134708	19134712	67	4	4	1.0000000
3L	19136451	19136455	101	4	4	1.0000000
3L	19136705	19136709	92	4	4	1.0000000
3L	19136900	19136904	23	4	4	1.0000000
3L	19137117	19137121	6	4	4	1.0000000
3L	19138843	19138847	272	4	4	1.0000000
3L	19139913	19139917	279	4	4	1.0000000
3L	19140791	19140795	86	4	4	1.0000000
3L	19141366	19141370	3	4	4	1.0000000
3L	19141998	19142002	58	4	4	1.0000000
3L	19143215	19143219	51	4	4	1.0000000
3L	19143958	19143962	8	4	4	1.0000000
3L	19144346	19144350	2	4	4	1.0000000
3L	19144366	19144370	0	0	4	0.0000000
3L	19144384	19144388	0	0	4	0.0000000
3L	19144474	19144478	0	0	4	0.0000000
3L	19144594	19144598	1	4	4	1.0000000
3L	19144687	19144691	2	4	4	1.0000000
3L	19144851	19144855	2	1	4	0.2500000
3L	19144893	19144897	1	3	4	0.7500000
3L	19145041	19145045	1	4	4	1.0000000
3L	19145152	19145156	0	0	4	0.0000000
3L	19145323	19145327	0	0	4	0.0000000
3L	19145404	19145408	0	0	4	0.0000000
3L	19145702	19145706	18	4	4	1.0000000
3L	19145965	19145969	19	4	4	1.0000000
3L	19146085	19146089	1	4	4	1.0000000
3L	19146108	19146112	1	4	4	1.0000000
3L	19146195	19146199	2	4	4	1.0000000
3L	19146256	19146260	158	4	4	1.0000000
3L	19146671	19146675	100	4	4	1.0000000
3L	19146716	19146720	0	0	4	0.0000000
3L	19146788	19146792	1	4	4	1.0000000
3L	19146880	19146884	4	4	4	1.0000000
3L	19147065	19147069	94	4	4	1.0000000
3L	19147382	19147386	250	4	4	1.0000000
3L	19147721	19147725	217	4	4	1.0000000
3L	19147964	19147968	465	4	4	1.0000000
3L	19148498	19148502	982	4	4	1.0000000
3L	19149347	19149351	401	4	4	1.0000000
3L	19149548	19149552	4	4	4	1.0000000
3L	19149628	19149632	13	4	4	1.0000000
3L	19149894	19149898	13	4	4	1.0000000
3L	19149977	19149981	3	4	4	1.0000000
3L	19149996	19150000	42	4	4	1.0000000
3L	19150304	19150308	39	4	4	1.0000000
3L	19150589	19150593	10	4	4	1.0000000
3L	19151908	19151912	28	4	4	1.0000000
3L	19151918	19151922	418	4	4	1.0000000
3L	19152319	19152323	484	4	4	1.0000000
3L	19153315	19153319	24	4	4	1.0000000
3L	19154265	19154269	66	4	4	1.0000000
3L	19155446	19155450	287	4	4	1.0000000
3L	19156488	19156492	333	4	4	1.0000000
3L	19157749	19157753	28	4	4	1.0000000
3L	19158172	19158176	46	4	4	1.0000000
3L	19158572	19158576	46	4	4	1.0000000
3L	19158949	19158953	60	4	4	1.0000000
3L	19159079	19159083	3	4	4	1.0000000
3L	19159088	19159092	56	4	4	1.0000000
3L	19159335	19159339	60	4	4	1.0000000
3L	19161928	19161932	0	0	4	0.0000000
3L	19162476	19162480	1	4	4	1.0000000
3L	19162614	19162618	4	3	4	0.7500000
3L	19162649	19162653	38	4	4	1.0000000
3L	19163852	19163856	25	4	4	1.0000000
3L	19163858	19163862	41	4	4	1.0000000
3L	19164186	19164190	199	4	4	1.0000000
3L	19164570	19164574	185	4	4	1.0000000
3L	19165945	19165949	91	4	4	1.0000000
3L	19166246	19166250	183	4	4	1.0000000
3L	19166564	19166568	169	4	4	1.0000000
3L	19166815	19166819	33	4	4	1.0000000
3L	19166987	19166991	12	4	4	1.0000000
3L	19166998	19167002	278	4	4	1.0000000
3L	19167461	19167465	611	4	4	1.0000000
3L	19167857	19167861	314	4	4	1.0000000
3L	19167904	19167908	2	4	4	1.0000000
3L	19167939	19167943	87	4	4	1.0000000
3L	19168236	19168240	270	4	4	1.0000000
3L	19168650	19168654	191	4	4	1.0000000
3L	19168868	19168872	1	1	4	0.2500000
3L	19168892	19168896	7	4	4	1.0000000
3L	19168916	19168920	212	4	4	1.0000000
3L	19169476	19169480	224	4	4	1.0000000
3L	19169665	19169669	4	4	4	1.0000000
3L	19169718	19169722	2	4	4	1.0000000
3L	19169767	19169771	3	4	4	1.0000000
3L	19169781	19169785	46	4	4	1.0000000
3L	19170247	19170251	43	4	4	1.0000000
3L	19170254	19170258	5	4	4	1.0000000
3L	19170261	19170265	36	4	4	1.0000000
3L	19170625	19170629	96	4	4	1.0000000
3L	19171970	19171974	5	4	4	1.0000000
3L	19171976	19171980	0	0	4	0.0000000
3L	19172164	19172168	113	4	4	1.0000000
3L	19172644	19172648	12	4	4	1.0000000
3L	19172818	19172822	2	4	4	1.0000000
3L	19172900	19172904	0	0	4	0.0000000
3L	19172928	19172932	80	4	4	1.0000000
3L	19173279	19173283	73	4	4	1.0000000
3L	19173291	19173295	1	4	4	1.0000000
3L	19173370	19173374	0	0	4	0.0000000
3L	19173390	19173394	0	0	4	0.0000000
3L	19173396	19173400	0	0	4	0.0000000
3L	19173530	19173534	0	0	4	0.0000000
3L	19173610	19173614	1	4	4	1.0000000
3L	19173614	19173618	16	4	4	1.0000000
3L	19173958	19173962	16	4	4	1.0000000
3L	19173986	19173990	0	0	4	0.0000000
3L	19173998	19174002	4	4	4	1.0000000
3L	19174429	19174433	44	4	4	1.0000000
3L	19174739	19174743	411	4	4	1.0000000
3L	19175379	19175383	335	4	4	1.0000000
3L	19177596	19177600	0	0	4	0.0000000
3L	19177739	19177743	268	4	4	1.0000000
3L	19178574	19178578	349	4	4	1.0000000
3L	19178840	19178844	188	4	4	1.0000000
3L	19179549	19179553	111	4	4	1.0000000
3L	19179819	19179823	434	4	4	1.0000000
3L	19180135	19180139	1217	4	4	1.0000000
3L	19180772	19180776	684	4	4	1.0000000
3L	19181037	19181041	125	4	4	1.0000000
3L	19182599	19182603	474	4	4	1.0000000
3L	19183269	19183273	93	4	4	1.0000000
3L	19183452	19183456	1	4	4	1.0000000
3L	19183588	19183592	22	4	4	1.0000000
3L	19183833	19183837	134	4	4	1.0000000
3L	19184793	19184797	117	4	4	1.0000000
3L	19184997	19185001	25	4	4	1.0000000
3L	19185712	19185716	51	4	4	1.0000000
3L	19186780	19186784	46	4	4	1.0000000
3L	19187071	19187075	14	4	4	1.0000000
3L	19187166	19187170	2	4	4	1.0000000
3L	19187261	19187265	18	4	4	1.0000000
3L	19187492	19187496	397	4	4	1.0000000
3L	19188123	19188127	373	4	4	1.0000000
3L	19189921	19189925	8	4	4	1.0000000
3L	19191655	19191659	27	4	4	1.0000000
3L	19191921	19191925	267	4	4	1.0000000
3L	19192608	19192612	457	4	4	1.0000000
3L	19193690	19193694	305	4	4	1.0000000
3L	19194011	19194015	81	4	4	1.0000000
3L	19195474	19195478	79	4	4	1.0000000
3L	19195806	19195810	273	4	4	1.0000000
3L	19196191	19196195	209	4	4	1.0000000
3L	19197671	19197675	3	4	4	1.0000000
3L	19198060	19198064	135	4	4	1.0000000
3L	19199097	19199101	162	4	4	1.0000000
3L	19199440	19199444	116	4	4	1.0000000
3L	19200360	19200364	97	4	4	1.0000000
3L	19200704	19200708	305	4	4	1.0000000
3L	19201528	19201532	882	4	4	1.0000000
3L	19202172	19202176	735	4	4	1.0000000
3L	19202634	19202638	248	4	4	1.0000000
3L	19204244	19204248	5	4	4	1.0000000
3L	19204437	19204441	150	4	4	1.0000000
3L	19205502	19205506	182	4	4	1.0000000
3L	19207559	19207563	6	4	4	1.0000000
3L	19207830	19207834	112	4	4	1.0000000
3L	19210290	19210294	94	4	4	1.0000000
3L	19211704	19211708	135	4	4	1.0000000
3L	19211925	19211929	17	4	4	1.0000000
3L	19212275	19212279	1	1	4	0.2500000
3L	19214691	19214695	7	4	4	1.0000000
3L	19215166	19215170	194	4	4	1.0000000
3L	19215516	19215520	219	4	4	1.0000000
3L	19215974	19215978	50	4	4	1.0000000
3L	19217164	19217168	17	4	4	1.0000000
3L	19217370	19217374	0	0	4	0.0000000
3L	19219347	19219351	1	4	4	1.0000000
3L	19219832	19219836	32	4	4	1.0000000
3L	19221391	19221395	366	4	4	1.0000000
3L	19221790	19221794	369	4	4	1.0000000
3L	19222092	19222096	24	4	4	1.0000000
3L	19224946	19224950	7	4	4	1.0000000
3L	19225806	19225810	47	4	4	1.0000000
3L	19225941	19225945	152	4	4	1.0000000
3L	19227177	19227181	146	4	4	1.0000000
3L	19227422	19227426	82	4	4	1.0000000
3L	19227706	19227710	65	4	4	1.0000000
3L	19227734	19227738	0	0	4	0.0000000
3L	19227769	19227773	0	0	4	0.0000000
3L	19227886	19227890	50	4	4	1.0000000
3L	19228851	19228855	87	4	4	1.0000000
3L	19230427	19230431	282	4	4	1.0000000
3L	19231369	19231373	52	4	4	1.0000000
3L	19231594	19231598	20	4	4	1.0000000
3L	19231885	19231889	68	4	4	1.0000000
3L	19232443	19232447	52	4	4	1.0000000
3L	19232551	19232555	3	4	4	1.0000000
3L	19232600	19232604	18	4	4	1.0000000
3L	19232831	19232835	21	4	4	1.0000000
3L	19234029	19234033	438	4	4	1.0000000
3L	19234903	19234907	440	4	4	1.0000000
3L	19236075	19236079	151	4	4	1.0000000
3L	19236979	19236983	110	4	4	1.0000000
3L	19237056	19237060	0	0	4	0.0000000
3L	19237297	19237301	0	0	4	0.0000000
3L	19237338	19237342	0	0	4	0.0000000
3L	19237433	19237437	0	0	4	0.0000000
3L	19237563	19237567	0	0	4	0.0000000
3L	19237607	19237611	7	4	4	1.0000000
3L	19238001	19238005	40	4	4	1.0000000
3L	19238994	19238998	63	4	4	1.0000000
3L	19239023	19239027	3	4	4	1.0000000
3L	19239212	19239216	99	4	4	1.0000000
3L	19239936	19239940	100	4	4	1.0000000
3L	19240658	19240662	70	4	4	1.0000000
3L	19241197	19241201	35	4	4	1.0000000
3L	19242278	19242282	65	4	4	1.0000000
3L	19242597	19242601	204	4	4	1.0000000
3L	19243157	19243161	119	4	4	1.0000000
3L	19243739	19243743	173	4	4	1.0000000
3L	19244367	19244371	131	4	4	1.0000000
3L	19244831	19244835	104	4	4	1.0000000
3L	19244952	19244956	0	0	4	0.0000000
3L	19245175	19245179	0	0	4	0.0000000
3L	19245187	19245191	1	4	4	1.0000000
3L	19247758	19247762	6	4	4	1.0000000
3L	19247996	19248000	56	4	4	1.0000000
3L	19248313	19248317	121	4	4	1.0000000
3L	19248752	19248756	97	4	4	1.0000000
3L	19249232	19249236	83	4	4	1.0000000
3L	19250567	19250571	67	4	4	1.0000000
3L	19250736	19250740	9	4	4	1.0000000
3L	19251260	19251264	8	4	4	1.0000000
3L	19254279	19254283	40	4	4	1.0000000
3L	19254369	19254373	0	0	4	0.0000000
3L	19254391	19254395	1	4	4	1.0000000
3L	19254570	19254574	1	1	4	0.2500000
3L	19254740	19254744	11	4	4	1.0000000
3L	19255021	19255025	364	4	4	1.0000000
3L	19255455	19255459	371	4	4	1.0000000
3L	19255702	19255706	24	4	4	1.0000000
3L	19255815	19255819	0	0	4	0.0000000
3L	19255909	19255913	0	0	4	0.0000000
3L	19255933	19255937	0	0	4	0.0000000
3L	19255939	19255943	0	0	4	0.0000000
3L	19256018	19256022	0	0	4	0.0000000
3L	19256032	19256036	0	0	4	0.0000000
3L	19256059	19256063	0	0	4	0.0000000
3L	19256077	19256081	0	0	4	0.0000000
3L	19256239	19256243	0	0	4	0.0000000
3L	19256302	19256306	0	0	4	0.0000000
3L	19256321	19256325	0	0	4	0.0000000
3L	19256326	19256330	3	3	4	0.7500000
3L	19256546	19256550	3	4	4	1.0000000
3L	19256555	19256559	0	0	4	0.0000000
3L	19256563	19256567	0	0	4	0.0000000
3L	19256608	19256612	9	4	4	1.0000000
3L	19256824	19256828	9	4	4	1.0000000
3L	19256863	19256867	0	0	4	0.0000000
3L	19257013	19257017	0	0	4	0.0000000
3L	19257631	19257635	28	4	4	1.0000000
3L	19258081	19258085	34	4	4	1.0000000
3L	19258199	19258203	22	4	4	1.0000000
3L	19260172	19260176	122	4	4	1.0000000
3L	19260372	19260376	509	4	4	1.0000000
3L	19260770	19260774	996	4	4	1.0000000
3L	19261703	19261707	384	4	4	1.0000000
3L	19261868	19261872	556	4	4	1.0000000
3L	19262353	19262357	1104	4	4	1.0000000
3L	19262866	19262870	660	4	4	1.0000000
3L	19262988	19262992	2	4	4	1.0000000
3L	19263114	19263118	2	4	4	1.0000000
3L	19263144	19263148	203	4	4	1.0000000
3L	19263475	19263479	1074	4	4	1.0000000
3L	19263873	19263877	1374	4	4	1.0000000
3L	19264555	19264559	302	4	4	1.0000000
3L	19264588	19264592	4	4	4	1.0000000
3L	19264644	19264648	37	4	4	1.0000000
3L	19264947	19264951	50	4	4	1.0000000
3L	19265023	19265027	15	4	4	1.0000000
3L	19265290	19265294	505	4	4	1.0000000
3L	19265748	19265752	480	4	4	1.0000000
3L	19266080	19266084	198	4	4	1.0000000
3L	19266821	19266825	192	4	4	1.0000000
3L	19266933	19266937	36	4	4	1.0000000
3L	19267220	19267224	42	4	4	1.0000000
3L	19267435	19267439	6	4	4	1.0000000
3L	19267586	19267590	32	4	4	1.0000000
3L	19267939	19267943	31	4	4	1.0000000
3L	19267958	19267962	87	4	4	1.0000000
3L	19268254	19268258	100	4	4	1.0000000
3L	19268510	19268514	12	4	4	1.0000000
3L	19268645	19268649	0	0	4	0.0000000
3L	19268796	19268800	0	0	4	0.0000000
3L	19268812	19268816	0	0	4	0.0000000
3L	19268862	19268866	60	4	4	1.0000000
3L	19269130	19269134	61	4	4	1.0000000
3L	19269144	19269148	53	4	4	1.0000000
3L	19269496	19269500	347	4	4	1.0000000
3L	19269897	19269901	288	4	4	1.0000000
3L	19270055	19270059	0	0	4	0.0000000
3L	19270116	19270120	38	4	4	1.0000000
3L	19270453	19270457	49	4	4	1.0000000
3L	19270574	19270578	4	4	4	1.0000000
3L	19270911	19270915	27	4	4	1.0000000
3L	19271376	19271380	17	4	4	1.0000000
3L	19271460	19271464	0	0	4	0.0000000
3L	19271652	19271656	0	0	4	0.0000000
3L	19271796	19271800	0	0	4	0.0000000
3L	19271911	19271915	1	4	4	1.0000000
3L	19272088	19272092	1	1	4	0.2500000
3L	19272175	19272179	0	0	4	0.0000000
3L	19272181	19272185	0	0	4	0.0000000
3L	19272273	19272277	0	0	4	0.0000000
3L	19272340	19272344	0	0	4	0.0000000
3L	19272624	19272628	0	0	4	0.0000000
3L	19272683	19272687	0	0	4	0.0000000
3L	19272709	19272713	0	0	4	0.0000000
3L	19272988	19272992	0	0	4	0.0000000
3L	19273120	19273124	0	0	4	0.0000000
3L	19273214	19273218	0	0	4	0.0000000
3L	19273289	19273293	0	0	4	0.0000000
3L	19273294	19273298	2	4	4	1.0000000
3L	19273445	19273449	37	4	4	1.0000000
3L	19274050	19274054	148	4	4	1.0000000
3L	19274725	19274729	183	4	4	1.0000000
3L	19275712	19275716	108	4	4	1.0000000
3L	19277932	19277936	39	4	4	1.0000000
3L	19278999	19279003	38	4	4	1.0000000
3L	19279069	19279073	182	4	4	1.0000000
3L	19279492	19279496	198	4	4	1.0000000
3L	19280460	19280464	66	4	4	1.0000000
3L	19280471	19280475	2	4	4	1.0000000
3L	19280619	19280623	0	0	4	0.0000000
3L	19280625	19280629	0	0	4	0.0000000
3L	19280638	19280642	0	0	4	0.0000000
3L	19280686	19280690	0	0	4	0.0000000
3L	19280821	19280825	0	0	4	0.0000000
3L	19280913	19280917	0	0	4	0.0000000
3L	19280934	19280938	0	0	4	0.0000000
3L	19281088	19281092	0	0	4	0.0000000
3L	19281127	19281131	4	4	4	1.0000000
3L	19281484	19281488	9	4	4	1.0000000
3L	19282122	19282126	2	4	4	1.0000000
3L	19282267	19282271	0	0	4	0.0000000
3L	19282413	19282417	0	0	4	0.0000000
3L	19282515	19282519	36	4	4	1.0000000
3L	19283032	19283036	38	4	4	1.0000000
3L	19283039	19283043	0	0	4	0.0000000
3L	19283128	19283132	10	4	4	1.0000000
3L	19283622	19283626	22	4	4	1.0000000
3L	19283863	19283867	11	4	4	1.0000000
3L	19283894	19283898	17	4	4	1.0000000
3L	19284171	19284175	35	4	4	1.0000000
3L	19284440	19284444	16	4	4	1.0000000
3L	19284602	19284606	1	3	4	0.7500000
3L	19284748	19284752	1	4	4	1.0000000
3L	19284893	19284897	1	3	4	0.7500000
3L	19285058	19285062	4	4	4	1.0000000
3L	19285227	19285231	4	4	4	1.0000000
3L	19285381	19285385	1	1	4	0.2500000
3L	19285399	19285403	18	4	4	1.0000000
3L	19285875	19285879	212	4	4	1.0000000
3L	19286226	19286230	315	4	4	1.0000000
3L	19286582	19286586	53	4	4	1.0000000
3L	19286597	19286601	0	0	4	0.0000000
3L	19286656	19286660	1	3	4	0.7500000
3L	19287305	19287309	26	4	4	1.0000000
3L	19288413	19288417	3	4	4	1.0000000
3L	19288417	19288421	2	4	4	1.0000000
3L	19288576	19288580	1	4	4	1.0000000
3L	19288641	19288645	0	0	4	0.0000000
3L	19288646	19288650	1	4	4	1.0000000
3L	19288676	19288680	27	4	4	1.0000000
3L	19288953	19288957	220	4	4	1.0000000
3L	19289646	19289650	417	4	4	1.0000000
3L	19290343	19290347	441	4	4	1.0000000
3L	19291105	19291109	756	4	4	1.0000000
3L	19291955	19291959	223	4	4	1.0000000
3L	19294221	19294225	1	1	4	0.2500000
3L	19294237	19294241	19	4	4	1.0000000
3L	19295912	19295916	54	4	4	1.0000000
3L	19296059	19296063	1	1	4	0.2500000
3L	19296205	19296209	0	0	4	0.0000000
3L	19296280	19296284	0	0	4	0.0000000
3L	19296349	19296353	2	4	4	1.0000000
3L	19296567	19296571	2	4	4	1.0000000
3L	19296642	19296646	94	4	4	1.0000000
3L	19297101	19297105	67	4	4	1.0000000
3L	19297183	19297187	0	0	4	0.0000000
3L	19297198	19297202	0	0	4	0.0000000
3L	19297295	19297299	24	4	4	1.0000000
3L	19297642	19297646	49	4	4	1.0000000
3L	19297894	19297898	34	4	4	1.0000000
3L	19298007	19298011	0	0	4	0.0000000
3L	19298061	19298065	0	0	4	0.0000000
3L	19298128	19298132	1	4	4	1.0000000
3L	19298248	19298252	111	4	4	1.0000000
3L	19299111	19299115	100	4	4	1.0000000
3L	19299467	19299471	14	4	4	1.0000000
3L	19299683	19299687	1	4	4	1.0000000
3L	19299731	19299735	0	0	4	0.0000000
3L	19299794	19299798	0	0	4	0.0000000
3L	19299858	19299862	0	0	4	0.0000000
3L	19299875	19299879	0	0	4	0.0000000
3L	19300004	19300008	0	0	4	0.0000000
3L	19300172	19300176	13	4	4	1.0000000
3L	19300493	19300497	95	4	4	1.0000000
3L	19301208	19301212	93	4	4	1.0000000
3L	19301287	19301291	1	1	4	0.2500000
3L	19301291	19301295	0	0	4	0.0000000
3L	19301467	19301471	34	4	4	1.0000000
3L	19301993	19301997	48	4	4	1.0000000
3L	19302156	19302160	0	0	4	0.0000000
3L	19302173	19302177	0	0	4	0.0000000
3L	19302435	19302439	1	4	4	1.0000000
3L	19302890	19302894	2	4	4	1.0000000
3L	19303119	19303123	0	0	4	0.0000000
3L	19303402	19303406	0	0	4	0.0000000
3L	19303430	19303434	0	0	4	0.0000000
3L	19303614	19303618	1	4	4	1.0000000
3L	19303857	19303861	1	1	4	0.2500000
3L	19304056	19304060	0	0	4	0.0000000
3L	19304300	19304304	0	0	4	0.0000000
3L	19304453	19304457	0	0	4	0.0000000
3L	19304597	19304601	0	0	4	0.0000000
3L	19304693	19304697	0	0	4	0.0000000
3L	19304783	19304787	1	4	4	1.0000000
3L	19305040	19305044	1	1	4	0.2500000
3L	19305182	19305186	0	0	4	0.0000000
3L	19305392	19305396	0	0	4	0.0000000
3L	19305692	19305696	2	4	4	1.0000000
3L	19306001	19306005	1	4	4	1.0000000
3L	19306070	19306074	0	0	4	0.0000000
3L	19306190	19306194	0	0	4	0.0000000
3L	19306302	19306306	0	0	4	0.0000000
3L	19306358	19306362	0	0	4	0.0000000
3L	19306509	19306513	0	0	4	0.0000000
3L	19306651	19306655	1	4	4	1.0000000
3L	19307508	19307512	5	4	4	1.0000000
3L	19307675	19307679	0	0	4	0.0000000
3L	19307753	19307757	1	4	4	1.0000000
3L	19308500	19308504	3	4	4	1.0000000
3L	19308551	19308555	0	0	4	0.0000000
3L	19308672	19308676	1	4	4	1.0000000
3L	19308971	19308975	2	4	4	1.0000000
3L	19309271	19309275	1	4	4	1.0000000
3L	19309583	19309587	0	0	4	0.0000000
3L	19309916	19309920	1	4	4	1.0000000
3L	19310000	19310004	0	0	4	0.0000000
3L	19310019	19310023	0	0	4	0.0000000
3L	19310048	19310052	0	0	4	0.0000000
3L	19310075	19310079	0	0	4	0.0000000
3L	19310189	19310193	0	0	4	0.0000000
3L	19310193	19310197	0	0	4	0.0000000
3L	19310198	19310202	0	0	4	0.0000000
3L	19310303	19310307	0	0	4	0.0000000
3L	19310315	19310319	0	0	4	0.0000000
3L	19310343	19310347	0	0	4	0.0000000
3L	19310391	19310395	0	0	4	0.0000000
3L	19310498	19310502	0	0	4	0.0000000
3L	19310673	19310677	0	0	4	0.0000000
3L	19310714	19310718	0	0	4	0.0000000
3L	19310771	19310775	0	0	4	0.0000000
3L	19310893	19310897	0	0	4	0.0000000
3L	19310902	19310906	0	0	4	0.0000000
3L	19310988	19310992	5	4	4	1.0000000
3L	19311390	19311394	13	4	4	1.0000000
3L	19311494	19311498	0	0	4	0.0000000
3L	19311667	19311671	0	0	4	0.0000000
3L	19311712	19311716	0	0	4	0.0000000
3L	19311859	19311863	0	0	4	0.0000000
3L	19311904	19311908	0	0	4	0.0000000
3L	19312067	19312071	0	0	4	0.0000000
3L	19312109	19312113	9	4	4	1.0000000
3L	19312689	19312693	6	4	4	1.0000000
3L	19313314	19313318	3	4	4	1.0000000
3L	19313656	19313660	5	4	4	1.0000000
3L	19313843	19313847	0	0	4	0.0000000
3L	19314019	19314023	40	4	4	1.0000000
3L	19314639	19314643	55	4	4	1.0000000
3L	19314866	19314870	43	4	4	1.0000000
3L	19315457	19315461	64	4	4	1.0000000
3L	19315495	19315499	2	4	4	1.0000000
3L	19316685	19316689	6	4	4	1.0000000
3L	19317052	19317056	23	4	4	1.0000000
3L	19317457	19317461	43	4	4	1.0000000
3L	19318134	19318138	119	4	4	1.0000000
3L	19318934	19318938	117	4	4	1.0000000
3L	19319168	19319172	44	4	4	1.0000000
3L	19319489	19319493	23	4	4	1.0000000
3L	19321411	19321415	1	4	4	1.0000000
3L	19321452	19321456	9	4	4	1.0000000
3L	19321922	19321926	25	4	4	1.0000000
3L	19322160	19322164	32	4	4	1.0000000
3L	19323044	19323048	15	4	4	1.0000000
3L	19323224	19323228	1	1	4	0.2500000
3L	19323345	19323349	3	4	4	1.0000000
3L	19323913	19323917	31	4	4	1.0000000
3L	19324480	19324484	77	4	4	1.0000000
3L	19325238	19325242	117	4	4	1.0000000
3L	19325893	19325897	32	4	4	1.0000000
3L	19325985	19325989	4	4	4	1.0000000
3L	19327828	19327832	39	4	4	1.0000000
3L	19328673	19328677	157	4	4	1.0000000
3L	19329477	19329481	293	4	4	1.0000000
3L	19329825	19329829	169	4	4	1.0000000
3L	19331031	19331035	70	4	4	1.0000000
3L	19331227	19331231	0	0	4	0.0000000
3L	19331401	19331405	0	0	4	0.0000000
3L	19331617	19331621	23	4	4	1.0000000
3L	19331886	19331890	78	4	4	1.0000000
3L	19332585	19332589	71	4	4	1.0000000
3L	19332599	19332603	0	0	4	0.0000000
3L	19332719	19332723	0	0	4	0.0000000
3L	19332935	19332939	0	0	4	0.0000000
3L	19333192	19333196	0	0	4	0.0000000
3L	19334110	19334114	166	4	4	1.0000000
3L	19335866	19335870	15	4	4	1.0000000
3L	19335894	19335898	60	4	4	1.0000000
3L	19336871	19336875	15	4	4	1.0000000
3L	19336918	19336922	11	4	4	1.0000000
3L	19337171	19337175	10	4	4	1.0000000
3L	19337407	19337411	0	0	4	0.0000000
3L	19337465	19337469	0	0	4	0.0000000
3L	19337584	19337588	3	4	4	1.0000000
3L	19337723	19337727	10	4	4	1.0000000
3L	19337924	19337928	8	4	4	1.0000000
3L	19337985	19337989	17	4	4	1.0000000
3L	19338221	19338225	22	4	4	1.0000000
3L	19338281	19338285	93	4	4	1.0000000
3L	19338943	19338947	185	4	4	1.0000000
3L	19339628	19339632	264	4	4	1.0000000
3L	19339982	19339986	526	4	4	1.0000000
3L	19340568	19340572	430	4	4	1.0000000
3L	19342178	19342182	14	4	4	1.0000000
3L	19342296	19342300	1	4	4	1.0000000
3L	19342343	19342347	1	4	4	1.0000000
3L	19342430	19342434	1	1	4	0.2500000
3L	19342460	19342464	9	4	4	1.0000000
3L	19343131	19343135	6	4	4	1.0000000
3L	19343143	19343147	0	0	4	0.0000000
3L	19343182	19343186	0	0	4	0.0000000
3L	19343281	19343285	2	4	4	1.0000000
3L	19344964	19344968	678	4	4	1.0000000
3L	19345494	19345498	745	4	4	1.0000000
3L	19345743	19345747	11	4	4	1.0000000
3L	19345878	19345882	2	4	4	1.0000000
3L	19348043	19348047	60	4	4	1.0000000
3L	19348442	19348446	68	4	4	1.0000000
3L	19348478	19348482	0	0	4	0.0000000
3L	19348682	19348686	31	4	4	1.0000000
3L	19350114	19350118	42	4	4	1.0000000
3L	19350340	19350344	16	4	4	1.0000000
3L	19350371	19350375	2	4	4	1.0000000
3L	19350430	19350434	4	4	4	1.0000000
3L	19350537	19350541	8	4	4	1.0000000
3L	19350546	19350550	58	4	4	1.0000000
3L	19350877	19350881	69	4	4	1.0000000
3L	19352681	19352685	12	4	4	1.0000000
3L	19353536	19353540	64	4	4	1.0000000
3L	19353780	19353784	10	4	4	1.0000000
3L	19355429	19355433	29	4	4	1.0000000
3L	19357298	19357302	167	4	4	1.0000000
3L	19358865	19358869	88	4	4	1.0000000
3L	19359021	19359025	1	1	4	0.2500000
3L	19360573	19360577	144	4	4	1.0000000
3L	19361636	19361640	237	4	4	1.0000000
3L	19363475	19363479	60	4	4	1.0000000
3L	19364604	19364608	149	4	4	1.0000000
3L	19364919	19364923	109	4	4	1.0000000
3L	19368065	19368069	215	4	4	1.0000000
3L	19368512	19368516	324	4	4	1.0000000
3L	19368772	19368776	77	4	4	1.0000000
3L	19368890	19368894	12	4	4	1.0000000
3L	19370087	19370091	61	4	4	1.0000000
3L	19370352	19370356	89	4	4	1.0000000
3L	19370612	19370616	87	4	4	1.0000000
3L	19371137	19371141	300	4	4	1.0000000
3L	19372245	19372249	621	4	4	1.0000000
3L	19372640	19372644	489	4	4	1.0000000
3L	19374153	19374157	135	4	4	1.0000000
3L	19374404	19374408	273	4	4	1.0000000
3L	19375260	19375264	310	4	4	1.0000000
3L	19376131	19376135	37	4	4	1.0000000
3L	19379014	19379018	730	4	4	1.0000000
3L	19379537	19379541	637	4	4	1.0000000
3L	19380368	19380372	690	4	4	1.0000000
3L	19380857	19380861	394	4	4	1.0000000
3L	19380968	19380972	3	4	4	1.0000000
3L	19383298	19383302	324	4	4	1.0000000
3L	19384099	19384103	437	4	4	1.0000000
3L	19385414	19385418	387	4	4	1.0000000
3L	19386330	19386334	322	4	4	1.0000000
3L	19387646	19387650	112	4	4	1.0000000
3L	19387672	19387676	0	0	4	0.0000000
3L	19387790	19387794	11	4	4	1.0000000
3L	19388002	19388006	16	4	4	1.0000000
3L	19388179	19388183	198	4	4	1.0000000
3L	19388728	19388732	183	4	4	1.0000000
3L	19388746	19388750	10	4	4	1.0000000
3L	19388776	19388780	296	4	4	1.0000000
3L	19389292	19389296	239	4	4	1.0000000
3L	19389417	19389421	4	4	4	1.0000000
3L	19389585	19389589	3	1	4	0.2500000
3L	19389691	19389695	0	0	4	0.0000000
3L	19389733	19389737	1	4	4	1.0000000
3L	19392633	19392637	1	4	4	1.0000000
3L	19392733	19392737	72	4	4	1.0000000
3L	19393034	19393038	186	4	4	1.0000000
3L	19393714	19393718	100	4	4	1.0000000
3L	19393749	19393753	33	4	4	1.0000000
3L	19395177	19395181	256	4	4	1.0000000
3L	19395543	19395547	409	4	4	1.0000000
3L	19396827	19396831	6	4	4	1.0000000
3L	19396899	19396903	117	4	4	1.0000000
3L	19397379	19397383	100	4	4	1.0000000
3L	19397818	19397822	200	4	4	1.0000000
3L	19398651	19398655	525	4	4	1.0000000
3L	19399433	19399437	0	0	4	0.0000000
3L	19400190	19400194	0	0	4	0.0000000
3L	19400295	19400299	0	0	4	0.0000000
3L	19400394	19400398	0	0	4	0.0000000
3L	19400744	19400748	0	0	4	0.0000000
3L	19400821	19400825	0	0	4	0.0000000
3L	19401137	19401141	0	0	4	0.0000000
3L	19401149	19401153	0	0	4	0.0000000
3L	19401210	19401214	0	0	4	0.0000000
3L	19401340	19401344	0	0	4	0.0000000
3L	19402134	19402138	0	0	4	0.0000000
3L	19402300	19402304	0	0	4	0.0000000
3L	19402415	19402419	0	0	4	0.0000000
3L	19402890	19402894	0	0	4	0.0000000
3L	19402964	19402968	0	0	4	0.0000000
3L	19403509	19403513	0	0	4	0.0000000
3L	19403640	19403644	106	3	4	0.7500000
3L	19404205	19404209	230	4	4	1.0000000
3L	19406350	19406354	301	4	4	1.0000000
3L	19406736	19406740	870	4	4	1.0000000
3L	19407248	19407252	744	4	4	1.0000000
3L	19408272	19408276	1450	4	4	1.0000000
3L	19408829	19408833	1537	4	4	1.0000000
3L	19409889	19409893	196	4	4	1.0000000
3L	19410067	19410071	21	4	4	1.0000000
3L	19411848	19411852	482	4	4	1.0000000
3L	19412466	19412470	518	4	4	1.0000000
3L	19413919	19413923	97	4	4	1.0000000
3L	19414140	19414144	0	0	4	0.0000000
3L	19414147	19414151	0	0	4	0.0000000
3L	19414154	19414158	0	0	4	0.0000000
3L	19414168	19414172	1	4	4	1.0000000
3L	19417593	19417597	0	0	4	0.0000000
3L	19418590	19418594	34	4	4	1.0000000
3L	19419057	19419061	63	4	4	1.0000000
3L	19420446	19420450	2	4	4	1.0000000
3L	19420450	19420454	0	0	4	0.0000000
3L	19422438	19422442	0	0	4	0.0000000
3L	19422454	19422458	10	4	4	1.0000000
3L	19422659	19422663	10	1	4	0.2500000
3L	19422676	19422680	0	0	4	0.0000000
3L	19422684	19422688	0	0	4	0.0000000
3L	19422958	19422962	0	0	4	0.0000000
3L	19423364	19423368	3	4	4	1.0000000
3L	19423400	19423404	0	0	4	0.0000000
3L	19423491	19423495	0	0	4	0.0000000
3L	19423644	19423648	0	0	4	0.0000000
3L	19423656	19423660	0	0	4	0.0000000
3L	19423786	19423790	0	0	4	0.0000000
3L	19424136	19424140	0	0	4	0.0000000
3L	19424213	19424217	0	0	4	0.0000000
3L	19424238	19424242	0	0	4	0.0000000
3L	19424937	19424941	15	4	4	1.0000000
3L	19425879	19425883	40	4	4	1.0000000
3L	19426799	19426803	43	4	4	1.0000000
3L	19427249	19427253	96	4	4	1.0000000
3L	19428617	19428621	211	4	4	1.0000000
3L	19429400	19429404	633	4	4	1.0000000
3L	19430202	19430206	420	4	4	1.0000000
3L	19431194	19431198	213	4	4	1.0000000
3L	19433526	19433530	2	4	4	1.0000000
3L	19433587	19433591	2	4	4	1.0000000
3L	19433804	19433808	79	4	4	1.0000000
3L	19434541	19434545	103	4	4	1.0000000
3L	19435522	19435526	57	4	4	1.0000000
3L	19437090	19437094	34	4	4	1.0000000
3L	19437885	19437889	10	4	4	1.0000000
3L	19439127	19439131	3	4	4	1.0000000
3L	19439394	19439398	36	4	4	1.0000000
3L	19440495	19440499	51	4	4	1.0000000
3L	19441874	19441878	10	4	4	1.0000000
3L	19442098	19442102	22	4	4	1.0000000
3L	19442987	19442991	426	4	4	1.0000000
3L	19443531	19443535	410	4	4	1.0000000
3L	19443770	19443774	176	4	4	1.0000000
3L	19444491	19444495	240	4	4	1.0000000
3L	19444600	19444604	16	4	4	1.0000000
3L	19445044	19445048	510	4	4	1.0000000
3L	19446111	19446115	517	4	4	1.0000000
3L	19446649	19446653	254	4	4	1.0000000
3L	19446680	19446684	13	4	4	1.0000000
3L	19447131	19447135	13	4	4	1.0000000
3L	19447269	19447273	0	0	4	0.0000000
3L	19447383	19447387	0	0	4	0.0000000
3L	19447469	19447473	1	4	4	1.0000000
3L	19447536	19447540	1	4	4	1.0000000
3L	19447725	19447729	6	4	4	1.0000000
3L	19448010	19448014	5	4	4	1.0000000
3L	19448516	19448520	1	4	4	1.0000000
3L	19448699	19448703	3	4	4	1.0000000
3L	19449135	19449139	3	4	4	1.0000000
3L	19449152	19449156	0	0	4	0.0000000
3L	19449195	19449199	0	0	4	0.0000000
3L	19449365	19449369	0	0	4	0.0000000
3L	19449528	19449532	0	0	4	0.0000000
3L	19449585	19449589	0	0	4	0.0000000
3L	19449684	19449688	45	4	4	1.0000000
3L	19450811	19450815	116	4	4	1.0000000
3L	19451107	19451111	86	4	4	1.0000000
3L	19452056	19452060	191	4	4	1.0000000
3L	19453097	19453101	128	4	4	1.0000000
3L	19453103	19453107	112	4	4	1.0000000
3L	19455053	19455057	181	4	4	1.0000000
3L	19455736	19455740	333	4	4	1.0000000
3L	19456325	19456329	147	4	4	1.0000000
3L	19457320	19457324	59	4	4	1.0000000
3L	19457615	19457619	41	4	4	1.0000000
3L	19457804	19457808	148	4	4	1.0000000
3L	19458088	19458092	138	4	4	1.0000000
3L	19460428	19460432	200	4	4	1.0000000
3L	19460989	19460993	215	4	4	1.0000000
3L	19461342	19461346	49	4	4	1.0000000
3L	19461510	19461514	2	4	4	1.0000000
3L	19461715	19461719	7	4	4	1.0000000
3L	19463354	19463358	325	4	4	1.0000000
3L	19463774	19463778	119	4	4	1.0000000
3L	19463946	19463950	34	4	4	1.0000000
3L	19464584	19464588	33	4	4	1.0000000
3L	19465559	19465563	23	4	4	1.0000000
3L	19465775	19465779	4	4	4	1.0000000
3L	19465781	19465785	2	4	4	1.0000000
3L	19466004	19466008	38	4	4	1.0000000
3L	19466590	19466594	61	4	4	1.0000000
3L	19467039	19467043	0	0	4	0.0000000
3L	19467285	19467289	0	0	4	0.0000000
3L	19467297	19467301	0	0	4	0.0000000
3L	19467822	19467826	0	0	4	0.0000000
3L	19468059	19468063	0	0	4	0.0000000
3L	19468067	19468071	0	0	4	0.0000000
3L	19468821	19468825	4	4	4	1.0000000
3L	19468827	19468831	5	4	4	1.0000000
3L	19469156	19469160	8	4	4	1.0000000
3L	19469426	19469430	4	4	4	1.0000000
3L	19469555	19469559	0	0	4	0.0000000
3L	19469588	19469592	0	0	4	0.0000000
3L	19469846	19469850	0	0	4	0.0000000
3L	19469888	19469892	0	0	4	0.0000000
3L	19470028	19470032	0	0	4	0.0000000
3L	19470049	19470053	0	0	4	0.0000000
3L	19470300	19470304	0	0	4	0.0000000
3L	19470306	19470310	0	0	4	0.0000000
3L	19470450	19470454	0	0	4	0.0000000
3L	19470563	19470567	0	0	4	0.0000000
3L	19470621	19470625	0	0	4	0.0000000
3L	19470661	19470665	0	0	4	0.0000000
3L	19470917	19470921	0	0	4	0.0000000
3L	19471050	19471054	0	0	4	0.0000000
3L	19471223	19471227	0	0	4	0.0000000
3L	19471229	19471233	0	0	4	0.0000000
3L	19471473	19471477	0	0	4	0.0000000
3L	19471489	19471493	0	0	4	0.0000000
3L	19471525	19471529	0	0	4	0.0000000
3L	19471633	19471637	0	0	4	0.0000000
3L	19472275	19472279	0	0	4	0.0000000
3L	19472287	19472291	0	0	4	0.0000000
3L	19472528	19472532	0	0	4	0.0000000
3L	19473006	19473010	25	4	4	1.0000000
3L	19473535	19473539	40	4	4	1.0000000
3L	19473624	19473628	0	0	4	0.0000000
3L	19473630	19473634	0	0	4	0.0000000
3L	19473718	19473722	0	0	4	0.0000000
3L	19473936	19473940	29	4	4	1.0000000
3L	19474279	19474283	33	4	4	1.0000000
3L	19475534	19475538	0	0	4	0.0000000
3L	19475775	19475779	0	0	4	0.0000000
3L	19475787	19475791	0	0	4	0.0000000
3L	19476619	19476623	3	4	4	1.0000000
3L	19476625	19476629	0	0	4	0.0000000
3L	19476641	19476645	1	4	4	1.0000000
3L	19476978	19476982	2	4	4	1.0000000
3L	19476995	19476999	0	0	4	0.0000000
3L	19477250	19477254	0	0	4	0.0000000
3L	19477651	19477655	1	4	4	1.0000000
3L	19477892	19477896	0	0	4	0.0000000
3L	19477928	19477932	0	0	4	0.0000000
3L	19478170	19478174	0	0	4	0.0000000
3L	19478660	19478664	0	0	4	0.0000000
3L	19478737	19478741	0	0	4	0.0000000
3L	19478762	19478766	0	0	4	0.0000000
3L	19479255	19479259	14	4	4	1.0000000
3L	19480965	19480969	14	4	4	1.0000000
3L	19482830	19482834	4	4	4	1.0000000
3L	19483249	19483253	7	4	4	1.0000000
3L	19483453	19483457	25	4	4	1.0000000
3L	19483502	19483506	27	4	4	1.0000000
3L	19484069	19484073	14	4	4	1.0000000
3L	19484241	19484245	5	4	4	1.0000000
3L	19484420	19484424	1	4	4	1.0000000
3L	19484449	19484453	0	0	4	0.0000000
3L	19484710	19484714	0	0	4	0.0000000
3L	19484729	19484733	0	0	4	0.0000000
3L	19484738	19484742	1	4	4	1.0000000
3L	19485164	19485168	0	0	4	0.0000000
3L	19485200	19485204	0	0	4	0.0000000
3L	19485230	19485234	0	0	4	0.0000000
3L	19485274	19485278	0	0	4	0.0000000
3L	19485398	19485402	0	0	4	0.0000000
3L	19485863	19485867	2	4	4	1.0000000
3L	19486154	19486158	2	4	4	1.0000000
3L	19486313	19486317	0	0	4	0.0000000
3L	19486349	19486353	3	4	4	1.0000000
3L	19486781	19486785	17	4	4	1.0000000
3L	19487183	19487187	0	0	4	0.0000000
3L	19487383	19487387	0	0	4	0.0000000
3L	19487406	19487410	0	0	4	0.0000000
3L	19487558	19487562	0	0	4	0.0000000
3L	19488069	19488073	5	4	4	1.0000000
3L	19488361	19488365	1	4	4	1.0000000
3L	19488438	19488442	0	0	4	0.0000000
3L	19488463	19488467	0	0	4	0.0000000
3L	19489955	19489959	3	4	4	1.0000000
3L	19490132	19490136	3	4	4	1.0000000
3L	19491181	19491185	5	4	4	1.0000000
3L	19492579	19492583	4	4	4	1.0000000
3L	19492595	19492599	0	0	4	0.0000000
3L	19492646	19492650	0	0	4	0.0000000
3L	19492682	19492686	0	0	4	0.0000000
3L	19492823	19492827	14	4	4	1.0000000
3L	19493899	19493903	24	4	4	1.0000000
3L	19494493	19494497	70	4	4	1.0000000
3L	19494869	19494873	21	4	4	1.0000000
3L	19495017	19495021	0	0	4	0.0000000
3L	19495164	19495168	0	0	4	0.0000000
3L	19495171	19495175	0	0	4	0.0000000
3L	19495177	19495181	9	4	4	1.0000000
3L	19495646	19495650	23	4	4	1.0000000
3L	19496538	19496542	14	4	4	1.0000000
3L	19496588	19496592	2	4	4	1.0000000
3L	19496750	19496754	2	1	4	0.2500000
3L	19496755	19496759	0	0	4	0.0000000
3L	19496862	19496866	3	3	4	0.7500000
3L	19496883	19496887	29	4	4	1.0000000
3L	19497497	19497501	20	4	4	1.0000000
3L	19498187	19498191	0	0	4	0.0000000
3L	19498272	19498276	0	0	4	0.0000000
3L	19498450	19498454	1	4	4	1.0000000
3L	19498638	19498642	1	1	4	0.2500000
3L	19498831	19498835	1	4	4	1.0000000
3L	19499408	19499412	2	4	4	1.0000000
3L	19499672	19499676	4	4	4	1.0000000
3L	19500142	19500146	9	4	4	1.0000000
3L	19500672	19500676	10	4	4	1.0000000
3L	19500741	19500745	31	4	4	1.0000000
3L	19501158	19501162	26	4	4	1.0000000
3L	19501339	19501343	0	0	4	0.0000000
3L	19501501	19501505	0	0	4	0.0000000
3L	19501894	19501898	7	4	4	1.0000000
3L	19501970	19501974	0	0	4	0.0000000
3L	19502035	19502039	0	0	4	0.0000000
3L	19502135	19502139	4	4	4	1.0000000
3L	19503372	19503376	17	4	4	1.0000000
3L	19503479	19503483	1	1	4	0.2500000
3L	19503538	19503542	0	0	4	0.0000000
3L	19503648	19503652	3	4	4	1.0000000
3L	19503959	19503963	19	4	4	1.0000000
3L	19505425	19505429	12	4	4	1.0000000
3L	19506274	19506278	0	0	4	0.0000000
3L	19507281	19507285	0	0	4	0.0000000
3L	19508130	19508134	0	0	4	0.0000000
3L	19511178	19511182	0	0	4	0.0000000
3L	19511185	19511189	0	0	4	0.0000000
3L	19511801	19511805	24	4	4	1.0000000
3L	19512878	19512882	45	4	4	1.0000000
3L	19513153	19513157	5	4	4	1.0000000
3L	19513240	19513244	206	4	4	1.0000000
3L	19513744	19513748	241	4	4	1.0000000
3L	19513850	19513854	1	4	4	1.0000000
3L	19514713	19514717	2	4	4	1.0000000
3L	19514878	19514882	74	4	4	1.0000000
3L	19515350	19515354	191	4	4	1.0000000
3L	19516131	19516135	307	4	4	1.0000000
3L	19516976	19516980	1	4	4	1.0000000
3L	19517154	19517158	1	3	4	0.7500000
3L	19517344	19517348	1	4	4	1.0000000
3L	19517441	19517445	12	4	4	1.0000000
3L	19517852	19517856	14	4	4	1.0000000
3L	19518064	19518068	2	4	4	1.0000000
3L	19518130	19518134	1	4	4	1.0000000
3L	19518376	19518380	7	4	4	1.0000000
3L	19519378	19519382	4	4	4	1.0000000
3L	19519398	19519402	126	4	4	1.0000000
3L	19519835	19519839	150	4	4	1.0000000
3L	19520323	19520327	117	4	4	1.0000000
3L	19521286	19521290	70	4	4	1.0000000
3L	19522485	19522489	6	4	4	1.0000000
3L	19522775	19522779	4	4	4	1.0000000
3L	19523033	19523037	1	4	4	1.0000000
3L	19523064	19523068	0	0	4	0.0000000
3L	19523271	19523275	0	0	4	0.0000000
3L	19523318	19523322	0	0	4	0.0000000
3L	19523770	19523774	1	4	4	1.0000000
3L	19523832	19523836	0	0	4	0.0000000
3L	19523836	19523840	0	0	4	0.0000000
3L	19523939	19523943	0	0	4	0.0000000
3L	19524155	19524159	0	0	4	0.0000000
3L	19524202	19524206	0	0	4	0.0000000
3L	19524473	19524477	0	0	4	0.0000000
3L	19524688	19524692	7	4	4	1.0000000
3L	19525710	19525714	5	4	4	1.0000000
3L	19526058	19526062	3	4	4	1.0000000
3L	19526288	19526292	0	0	4	0.0000000
3L	19526307	19526311	0	0	4	0.0000000
3L	19526405	19526409	0	0	4	0.0000000
3L	19526423	19526427	0	0	4	0.0000000
3L	19526448	19526452	0	0	4	0.0000000
3L	19526585	19526589	0	0	4	0.0000000
3L	19526629	19526633	0	0	4	0.0000000
3L	19526675	19526679	7	4	4	1.0000000
3L	19527243	19527247	13	4	4	1.0000000
3L	19527631	19527635	2	4	4	1.0000000
3L	19527769	19527773	0	0	4	0.0000000
3L	19527783	19527787	16	4	4	1.0000000
3L	19528285	19528289	30	4	4	1.0000000
3L	19528435	19528439	1	4	4	1.0000000
3L	19528555	19528559	6	4	4	1.0000000
3L	19528812	19528816	6	4	4	1.0000000
3L	19528865	19528869	0	0	4	0.0000000
3L	19528952	19528956	0	0	4	0.0000000
3L	19528980	19528984	0	0	4	0.0000000
3L	19529050	19529054	0	0	4	0.0000000
3L	19529106	19529110	0	0	4	0.0000000
3L	19529143	19529147	36	4	4	1.0000000
3L	19529524	19529528	33	4	4	1.0000000
3L	19529845	19529849	376	4	4	1.0000000
3L	19530257	19530261	316	4	4	1.0000000
3L	19530263	19530267	35	4	4	1.0000000
3L	19530590	19530594	29	4	4	1.0000000
3L	19530862	19530866	5	4	4	1.0000000
3L	19531021	19531025	0	0	4	0.0000000
3L	19531025	19531029	12	4	4	1.0000000
3L	19532263	19532267	3	4	4	1.0000000
3L	19532300	19532304	0	0	4	0.0000000
3L	19532331	19532335	0	0	4	0.0000000
3L	19532477	19532481	0	0	4	0.0000000
3L	19532567	19532571	0	0	4	0.0000000
3L	19532606	19532610	0	0	4	0.0000000
3L	19532809	19532813	0	0	4	0.0000000
3L	19532819	19532823	0	0	4	0.0000000
3L	19532824	19532828	0	0	4	0.0000000
3L	19532829	19532833	0	0	4	0.0000000
3L	19532834	19532838	0	0	4	0.0000000
3L	19532854	19532858	0	0	4	0.0000000
3L	19532893	19532897	0	0	4	0.0000000
3L	19532955	19532959	0	0	4	0.0000000
3L	19533647	19533651	2	4	4	1.0000000
3L	19533895	19533899	11	4	4	1.0000000
3L	19534327	19534331	1	4	4	1.0000000
3L	19534570	19534574	1	3	4	0.7500000
3L	19534740	19534744	7	4	4	1.0000000
3L	19535215	19535219	3	4	4	1.0000000
3L	19535235	19535239	11	4	4	1.0000000
3L	19535580	19535584	11	4	4	1.0000000
3L	19535742	19535746	1	3	4	0.7500000
3L	19535956	19535960	74	4	4	1.0000000
3L	19536429	19536433	169	4	4	1.0000000
3L	19536776	19536780	133	4	4	1.0000000
3L	19536869	19536873	28	4	4	1.0000000
3L	19537206	19537210	42	4	4	1.0000000
3L	19537435	19537439	34	4	4	1.0000000
3L	19537995	19537999	30	4	4	1.0000000
3L	19538143	19538147	22	4	4	1.0000000
3L	19538389	19538393	20	4	4	1.0000000
3L	19538641	19538645	8	4	4	1.0000000
3L	19538747	19538751	0	0	4	0.0000000
3L	19538934	19538938	7	4	4	1.0000000
3L	19539119	19539123	256	4	4	1.0000000
3L	19539641	19539645	250	4	4	1.0000000
3L	19539863	19539867	20	4	4	1.0000000
3L	19540051	19540055	248	4	4	1.0000000
3L	19540467	19540471	230	4	4	1.0000000
3L	19540543	19540547	4	4	4	1.0000000
3L	19540716	19540720	2	4	4	1.0000000
3L	19540757	19540761	0	0	4	0.0000000
3L	19540853	19540857	87	4	4	1.0000000
3L	19541161	19541165	62	4	4	1.0000000
3L	19541226	19541230	6	4	4	1.0000000
3L	19541413	19541417	33	4	4	1.0000000
3L	19541655	19541659	34	4	4	1.0000000
3L	19541863	19541867	129	4	4	1.0000000
3L	19543340	19543344	75	4	4	1.0000000
3L	19543386	19543390	0	0	4	0.0000000
3L	19543423	19543427	1	4	4	1.0000000
3L	19543499	19543503	12	4	4	1.0000000
3L	19543919	19543923	199	4	4	1.0000000
3L	19544567	19544571	136	4	4	1.0000000
3L	19544906	19544910	219	4	4	1.0000000
3L	19545341	19545345	194	4	4	1.0000000
3L	19545517	19545521	4	4	4	1.0000000
3L	19545530	19545534	0	0	4	0.0000000
3L	19545634	19545638	47	4	4	1.0000000
3L	19546309	19546313	99	4	4	1.0000000
3L	19546352	19546356	29	4	4	1.0000000
3L	19546646	19546650	30	4	4	1.0000000
3L	19546771	19546775	1	4	4	1.0000000
3L	19546924	19546928	25	4	4	1.0000000
3L	19547430	19547434	308	4	4	1.0000000
3L	19547881	19547885	252	4	4	1.0000000
3L	19547969	19547973	10	4	4	1.0000000
3L	19548461	19548465	19	4	4	1.0000000
3L	19548576	19548580	1	4	4	1.0000000
3L	19548719	19548723	2	4	4	1.0000000
3L	19548863	19548867	2	1	4	0.2500000
3L	19548906	19548910	0	0	4	0.0000000
3L	19549043	19549047	5	4	4	1.0000000
3L	19549216	19549220	143	4	4	1.0000000
3L	19549820	19549824	180	4	4	1.0000000
3L	19550098	19550102	75	4	4	1.0000000
3L	19550404	19550408	28	4	4	1.0000000
3L	19550472	19550476	0	0	4	0.0000000
3L	19550625	19550629	8	4	4	1.0000000
3L	19550859	19550863	38	4	4	1.0000000
3L	19551112	19551116	31	4	4	1.0000000
3L	19551188	19551192	2	4	4	1.0000000
3L	19551246	19551250	322	4	4	1.0000000
3L	19551646	19551650	327	4	4	1.0000000
3L	19551839	19551843	23	4	4	1.0000000
3L	19551915	19551919	9	4	4	1.0000000
3L	19551959	19551963	35	4	4	1.0000000
3L	19551987	19551991	748	4	4	1.0000000
3L	19552664	19552668	32	4	4	1.0000000
3L	19552731	19552735	67	4	4	1.0000000
3L	19553226	19553230	88	4	4	1.0000000
3L	19553379	19553383	2	4	4	1.0000000
3L	19553717	19553721	4	4	4	1.0000000
3L	19553867	19553871	0	0	4	0.0000000
3L	19553885	19553889	0	0	4	0.0000000
3L	19553893	19553897	0	0	4	0.0000000
3L	19554374	19554378	29	4	4	1.0000000
3L	19555006	19555010	8	4	4	1.0000000
3L	19555084	19555088	6	4	4	1.0000000
3L	19555831	19555835	5	4	4	1.0000000
3L	19557087	19557091	44	4	4	1.0000000
3L	19557949	19557953	11	4	4	1.0000000
3L	19558171	19558175	0	0	4	0.0000000
3L	19558256	19558260	0	0	4	0.0000000
3L	19558265	19558269	4	4	4	1.0000000
3L	19558875	19558879	3	4	4	1.0000000
3L	19558917	19558921	1	4	4	1.0000000
3L	19559256	19559260	23	4	4	1.0000000
3L	19560025	19560029	65	4	4	1.0000000
3L	19560927	19560931	42	4	4	1.0000000
3L	19560990	19560994	0	0	4	0.0000000
3L	19561116	19561120	1	4	4	1.0000000
3L	19561156	19561160	8	4	4	1.0000000
3L	19561481	19561485	9	4	4	1.0000000
3L	19561507	19561511	0	0	4	0.0000000
3L	19561599	19561603	195	4	4	1.0000000
3L	19562480	19562484	114	4	4	1.0000000
3L	19562485	19562489	24	4	4	1.0000000
3L	19562594	19562598	6	4	4	1.0000000
3L	19562752	19562756	2	1	4	0.2500000
3L	19562758	19562762	0	0	4	0.0000000
3L	19562810	19562814	4	4	4	1.0000000
3L	19563007	19563011	8	4	4	1.0000000
3L	19563208	19563212	4	4	4	1.0000000
3L	19563215	19563219	40	4	4	1.0000000
3L	19563500	19563504	114	4	4	1.0000000
3L	19563865	19563869	51	4	4	1.0000000
3L	19563933	19563937	12	4	4	1.0000000
3L	19563940	19563944	74	4	4	1.0000000
3L	19564580	19564584	120	4	4	1.0000000
3L	19565608	19565612	65	4	4	1.0000000
3L	19565819	19565823	23	4	4	1.0000000
3L	19566108	19566112	20	4	4	1.0000000
3L	19566141	19566145	1	4	4	1.0000000
3L	19566300	19566304	0	0	4	0.0000000
3L	19566388	19566392	0	0	4	0.0000000
3L	19566483	19566487	7	4	4	1.0000000
3L	19567154	19567158	11	4	4	1.0000000
3L	19567757	19567761	2	4	4	1.0000000
3L	19567798	19567802	0	0	4	0.0000000
3L	19567991	19567995	156	4	4	1.0000000
3L	19568549	19568553	248	4	4	1.0000000
3L	19568833	19568837	393	4	4	1.0000000
3L	19569809	19569813	176	4	4	1.0000000
3L	19571640	19571644	4	4	4	1.0000000
3L	19571705	19571709	78	4	4	1.0000000
3L	19573177	19573181	57	4	4	1.0000000
3L	19573276	19573280	0	0	4	0.0000000
3L	19573353	19573357	0	0	4	0.0000000
3L	19573396	19573400	0	0	4	0.0000000
3L	19573432	19573436	2	4	4	1.0000000
3L	19573638	19573642	8	4	4	1.0000000
3L	19573854	19573858	54	4	4	1.0000000
3L	19574560	19574564	52	4	4	1.0000000
3L	19574592	19574596	0	0	4	0.0000000
3L	19575256	19575260	290	4	4	1.0000000
3L	19576021	19576025	155	4	4	1.0000000
3L	19576236	19576240	7	4	4	1.0000000
3L	19576382	19576386	484	4	4	1.0000000
3L	19577352	19577356	304	4	4	1.0000000
3L	19579092	19579096	591	4	4	1.0000000
3L	19579512	19579516	937	4	4	1.0000000
3L	19580569	19580573	2341	4	4	1.0000000
3L	19581021	19581025	3223	4	4	1.0000000
3L	19581403	19581407	2055	4	4	1.0000000
3L	19582095	19582099	663	4	4	1.0000000
3L	19582808	19582812	187	4	4	1.0000000
3L	19582842	19582846	87	4	4	1.0000000
3L	19584389	19584393	558	4	4	1.0000000
3L	19584782	19584786	540	4	4	1.0000000
3L	19584875	19584879	285	4	4	1.0000000
3L	19585492	19585496	264	4	4	1.0000000
3L	19585623	19585627	13	4	4	1.0000000
3L	19585837	19585841	22	4	4	1.0000000
3L	19585871	19585875	611	4	4	1.0000000
3L	19586368	19586372	656	4	4	1.0000000
3L	19586492	19586496	315	4	4	1.0000000
3L	19587047	19587051	389	4	4	1.0000000
3L	19587066	19587070	0	0	4	0.0000000
3L	19587082	19587086	5	4	4	1.0000000
3L	19587290	19587294	268	4	4	1.0000000
3L	19587642	19587646	238	4	4	1.0000000
3L	19587750	19587754	7	4	4	1.0000000
3L	19587986	19587990	17	4	4	1.0000000
3L	19588240	19588244	209	4	4	1.0000000
3L	19588919	19588923	197	4	4	1.0000000
3L	19589077	19589081	334	4	4	1.0000000
3L	19589661	19589665	372	4	4	1.0000000
3L	19589976	19589980	30	4	4	1.0000000
3L	19590058	19590062	1	4	4	1.0000000
3L	19590123	19590127	10	4	4	1.0000000
3L	19590373	19590377	106	4	4	1.0000000
3L	19591611	19591615	87	4	4	1.0000000
3L	19591742	19591746	2	4	4	1.0000000
3L	19591832	19591836	0	0	4	0.0000000
3L	19591954	19591958	0	0	4	0.0000000
3L	19592002	19592006	9	4	4	1.0000000
3L	19592219	19592223	10	4	4	1.0000000
3L	19592323	19592327	2	4	4	1.0000000
3L	19592392	19592396	217	4	4	1.0000000
3L	19592750	19592754	234	4	4	1.0000000
3L	19592910	19592914	7	4	4	1.0000000
3L	19593091	19593095	171	4	4	1.0000000
3L	19594025	19594029	206	4	4	1.0000000
3L	19594153	19594157	3	4	4	1.0000000
3L	19594205	19594209	205	4	4	1.0000000
3L	19594576	19594580	216	4	4	1.0000000
3L	19594771	19594775	228	4	4	1.0000000
3L	19595191	19595195	374	4	4	1.0000000
3L	19595938	19595942	185	4	4	1.0000000
3L	19596238	19596242	116	4	4	1.0000000
3L	19597037	19597041	103	4	4	1.0000000
3L	19597054	19597058	4	4	4	1.0000000
3L	19597187	19597191	4	4	4	1.0000000
3L	19597221	19597225	270	4	4	1.0000000
3L	19597750	19597754	282	4	4	1.0000000
3L	19597781	19597785	51	4	4	1.0000000
3L	19598048	19598052	62	4	4	1.0000000
3L	19598071	19598075	168	4	4	1.0000000
3L	19599242	19599246	318	4	4	1.0000000
3L	19599561	19599565	128	4	4	1.0000000
3L	19599684	19599688	2	4	4	1.0000000
3L	19599821	19599825	1	3	4	0.7500000
3L	19599841	19599845	4	4	4	1.0000000
3L	19599883	19599887	6	4	4	1.0000000
3L	19599888	19599892	65	4	4	1.0000000
3L	19601232	19601236	83	4	4	1.0000000
3L	19601275	19601279	281	4	4	1.0000000
3L	19601790	19601794	389	4	4	1.0000000
3L	19602599	19602603	173	4	4	1.0000000
3L	19602719	19602723	199	4	4	1.0000000
3L	19603105	19603109	230	4	4	1.0000000
3L	19603287	19603291	12	4	4	1.0000000
3L	19603294	19603298	166	4	4	1.0000000
3L	19603828	19603832	172	4	4	1.0000000
3L	19603981	19603985	56	4	4	1.0000000
3L	19605034	19605038	70	4	4	1.0000000
3L	19605076	19605080	0	0	4	0.0000000
3L	19605082	19605086	0	0	4	0.0000000
3L	19605125	19605129	0	0	4	0.0000000
3L	19605175	19605179	0	0	4	0.0000000
3L	19605209	19605213	1	4	4	1.0000000
3L	19605306	19605310	4	4	4	1.0000000
3L	19605550	19605554	18	4	4	1.0000000
3L	19606068	19606072	8	4	4	1.0000000
3L	19606113	19606117	361	4	4	1.0000000
3L	19606448	19606452	345	4	4	1.0000000
3L	19606831	19606835	284	4	4	1.0000000
3L	19607365	19607369	187	4	4	1.0000000
3L	19607485	19607489	241	4	4	1.0000000
3L	19607903	19607907	265	4	4	1.0000000
3L	19608166	19608170	34	4	4	1.0000000
3L	19608233	19608237	226	4	4	1.0000000
3L	19608706	19608710	360	4	4	1.0000000
3L	19609097	19609101	108	4	4	1.0000000
3L	19609116	19609120	2	4	4	1.0000000
3L	19609236	19609240	22	4	4	1.0000000
3L	19609498	19609502	20	4	4	1.0000000
3L	19609545	19609549	0	0	4	0.0000000
3L	19609573	19609577	0	0	4	0.0000000
3L	19609662	19609666	0	0	4	0.0000000
3L	19609692	19609696	0	0	4	0.0000000
3L	19609770	19609774	0	0	4	0.0000000
3L	19609881	19609885	0	0	4	0.0000000
3L	19610001	19610005	2	4	4	1.0000000
3L	19610084	19610088	237	4	4	1.0000000
3L	19610553	19610557	297	4	4	1.0000000
3L	19610887	19610891	76	4	4	1.0000000
3L	19611155	19611159	27	4	4	1.0000000
3L	19611186	19611190	0	0	4	0.0000000
3L	19611198	19611202	1	4	4	1.0000000
3L	19611414	19611418	3	4	4	1.0000000
3L	19611555	19611559	422	4	4	1.0000000
3L	19611853	19611857	429	4	4	1.0000000
3L	19611865	19611869	12	4	4	1.0000000
3L	19611970	19611974	290	4	4	1.0000000
3L	19612624	19612628	710	4	4	1.0000000
3L	19613161	19613165	537	4	4	1.0000000
3L	19614223	19614227	278	4	4	1.0000000
3L	19615042	19615046	173	4	4	1.0000000
3L	19615085	19615089	1	4	4	1.0000000
3L	19615271	19615275	1	4	4	1.0000000
3L	19615318	19615322	163	4	4	1.0000000
3L	19615721	19615725	240	4	4	1.0000000
3L	19616101	19616105	73	4	4	1.0000000
3L	19616165	19616169	1	3	4	0.7500000
3L	19616363	19616367	69	4	4	1.0000000
3L	19616735	19616739	107	4	4	1.0000000
3L	19617203	19617207	47	4	4	1.0000000
3L	19617305	19617309	0	0	4	0.0000000
3L	19617326	19617330	0	0	4	0.0000000
3L	19617365	19617369	0	0	4	0.0000000
3L	19617405	19617409	0	0	4	0.0000000
3L	19617615	19617619	3	3	4	0.7500000
3L	19617623	19617627	3	4	4	1.0000000
3L	19617677	19617681	224	4	4	1.0000000
3L	19618376	19618380	193	4	4	1.0000000
3L	19618584	19618588	8	4	4	1.0000000
3L	19618644	19618648	4	3	4	0.7500000
3L	19618783	19618787	572	4	4	1.0000000
3L	19619286	19619290	541	4	4	1.0000000
3L	19619303	19619307	3	4	4	1.0000000
3L	19619406	19619410	9	4	4	1.0000000
3L	19619426	19619430	51	4	4	1.0000000
3L	19620493	19620497	113	4	4	1.0000000
3L	19620624	19620628	1	4	4	1.0000000
3L	19620665	19620669	0	0	4	0.0000000
3L	19620729	19620733	0	0	4	0.0000000
3L	19620742	19620746	0	0	4	0.0000000
3L	19620770	19620774	0	0	4	0.0000000
3L	19620776	19620780	0	0	4	0.0000000
3L	19620804	19620808	0	0	4	0.0000000
3L	19620830	19620834	0	0	4	0.0000000
3L	19621048	19621052	0	0	4	0.0000000
3L	19621150	19621154	0	0	4	0.0000000
3L	19621174	19621178	0	0	4	0.0000000
3L	19621245	19621249	205	4	4	1.0000000
3L	19621608	19621612	202	4	4	1.0000000
3L	19621685	19621689	0	0	4	0.0000000
3L	19621748	19621752	0	0	4	0.0000000
3L	19621781	19621785	0	0	4	0.0000000
3L	19621841	19621845	0	0	4	0.0000000
3L	19622026	19622030	2	4	4	1.0000000
3L	19622081	19622085	17	4	4	1.0000000
3L	19622398	19622402	6	4	4	1.0000000
3L	19622453	19622457	17	4	4	1.0000000
3L	19622718	19622722	19	4	4	1.0000000
3L	19622928	19622932	1	4	4	1.0000000
3L	19622970	19622974	0	0	4	0.0000000
3L	19623053	19623057	1	4	4	1.0000000
3L	19623198	19623202	65	4	4	1.0000000
3L	19623840	19623844	76	4	4	1.0000000
3L	19624016	19624020	3	4	4	1.0000000
3L	19624034	19624038	0	0	4	0.0000000
3L	19624060	19624064	0	0	4	0.0000000
3L	19624151	19624155	0	0	4	0.0000000
3L	19624203	19624207	24	4	4	1.0000000
3L	19624731	19624735	41	4	4	1.0000000
3L	19624851	19624855	20	4	4	1.0000000
3L	19625284	19625288	86	4	4	1.0000000
3L	19626396	19626400	87	4	4	1.0000000
3L	19626602	19626606	2	4	4	1.0000000
3L	19626720	19626724	95	4	4	1.0000000
3L	19627247	19627251	87	4	4	1.0000000
3L	19627323	19627327	56	4	4	1.0000000
3L	19627588	19627592	57	4	4	1.0000000
3L	19627644	19627648	112	4	4	1.0000000
3L	19627973	19627977	193	4	4	1.0000000
3L	19628027	19628031	2	4	4	1.0000000
3L	19628063	19628067	1	4	4	1.0000000
3L	19628164	19628168	15	4	4	1.0000000
3L	19628177	19628181	167	4	4	1.0000000
3L	19628969	19628973	80	4	4	1.0000000
3L	19629008	19629012	15	4	4	1.0000000
3L	19629286	19629290	23	4	4	1.0000000
3L	19629470	19629474	10	4	4	1.0000000
3L	19629632	19629636	167	4	4	1.0000000
3L	19629893	19629897	180	4	4	1.0000000
3L	19630211	19630215	52	4	4	1.0000000
3L	19630675	19630679	46	4	4	1.0000000
3L	19630867	19630871	209	4	4	1.0000000
3L	19631195	19631199	233	4	4	1.0000000
3L	19631600	19631604	52	4	4	1.0000000
3L	19632023	19632027	32	4	4	1.0000000
3L	19632383	19632387	26	4	4	1.0000000
3L	19633258	19633262	325	4	4	1.0000000
3L	19633835	19633839	307	4	4	1.0000000
3L	19634253	19634257	8	4	4	1.0000000
3L	19634337	19634341	3	4	4	1.0000000
3L	19634425	19634429	4	4	4	1.0000000
3L	19634429	19634433	32	4	4	1.0000000
3L	19635913	19635917	18	4	4	1.0000000
3L	19635958	19635962	1	4	4	1.0000000
3L	19636214	19636218	2	4	4	1.0000000
3L	19636471	19636475	54	4	4	1.0000000
3L	19636809	19636813	50	4	4	1.0000000
3L	19636879	19636883	0	0	4	0.0000000
3L	19636928	19636932	3	4	4	1.0000000
3L	19637126	19637130	13	4	4	1.0000000
3L	19637425	19637429	10	4	4	1.0000000
3L	19637476	19637480	0	0	4	0.0000000
3L	19637491	19637495	0	0	4	0.0000000
3L	19637737	19637741	0	0	4	0.0000000
3L	19637904	19637908	1	3	4	0.7500000
3L	19637922	19637926	8	4	4	1.0000000
3L	19639652	19639656	9	4	4	1.0000000
3L	19639739	19639743	0	0	4	0.0000000
3L	19639797	19639801	0	0	4	0.0000000
3L	19639802	19639806	0	0	4	0.0000000
3L	19639895	19639899	3	4	4	1.0000000
3L	19640106	19640110	207	4	4	1.0000000
3L	19640634	19640638	216	4	4	1.0000000
3L	19640876	19640880	18	4	4	1.0000000
3L	19640937	19640941	169	4	4	1.0000000
3L	19641378	19641382	347	4	4	1.0000000
3L	19641796	19641800	651	4	4	1.0000000
3L	19642434	19642438	516	4	4	1.0000000
3L	19642447	19642451	4	4	4	1.0000000
3L	19642531	19642535	4	4	4	1.0000000
3L	19642677	19642681	63	4	4	1.0000000
3L	19643702	19643706	79	4	4	1.0000000
3L	19644315	19644319	35	4	4	1.0000000
3L	19644825	19644829	8	4	4	1.0000000
3L	19645003	19645007	3	4	4	1.0000000
3L	19645031	19645035	4	4	4	1.0000000
3L	19646029	19646033	2	4	4	1.0000000
3L	19646850	19646854	2	4	4	1.0000000
3L	19646969	19646973	0	0	4	0.0000000
3L	19646989	19646993	0	0	4	0.0000000
3L	19647008	19647012	1	3	4	0.7500000
3L	19647039	19647043	3	4	4	1.0000000
3L	19647562	19647566	1	4	4	1.0000000
3L	19647569	19647573	0	0	4	0.0000000
3L	19647801	19647805	0	0	4	0.0000000
3L	19647896	19647900	0	0	4	0.0000000
3L	19648099	19648103	0	0	4	0.0000000
3L	19648142	19648146	0	0	4	0.0000000
3L	19648192	19648196	0	0	4	0.0000000
3L	19648253	19648257	1	4	4	1.0000000
3L	19648553	19648557	3	4	4	1.0000000
3L	19649211	19649215	1	3	4	0.7500000
3L	19649256	19649260	0	0	4	0.0000000
3L	19649370	19649374	0	0	4	0.0000000
3L	19649487	19649491	0	0	4	0.0000000
3L	19649665	19649669	0	0	4	0.0000000
3L	19649730	19649734	1	4	4	1.0000000
3L	19649822	19649826	5	4	4	1.0000000
3L	19650250	19650254	7	4	4	1.0000000
3L	19651060	19651064	2	4	4	1.0000000
3L	19651215	19651219	0	0	4	0.0000000
3L	19651363	19651367	0	0	4	0.0000000
3L	19651372	19651376	6	4	4	1.0000000
3L	19651708	19651712	10	4	4	1.0000000
3L	19652289	19652293	3	4	4	1.0000000
3L	19652739	19652743	5	4	4	1.0000000
3L	19652923	19652927	0	0	4	0.0000000
3L	19653112	19653116	0	0	4	0.0000000
3L	19653912	19653916	0	0	4	0.0000000
3L	19654133	19654137	0	0	4	0.0000000
3L	19654311	19654315	10	4	4	1.0000000
3L	19654796	19654800	15	4	4	1.0000000
3L	19656364	19656368	16	4	4	1.0000000
3L	19656824	19656828	16	4	4	1.0000000
3L	19656883	19656887	0	0	4	0.0000000
3L	19657082	19657086	0	0	4	0.0000000
3L	19657097	19657101	0	0	4	0.0000000
3L	19657322	19657326	0	0	4	0.0000000
3L	19657901	19657905	17	4	4	1.0000000
3L	19658454	19658458	19	4	4	1.0000000
3L	19658798	19658802	35	4	4	1.0000000
3L	19659145	19659149	2	4	4	1.0000000
3L	19661929	19661933	0	0	4	0.0000000
3L	19662111	19662115	0	0	4	0.0000000
3L	19662195	19662199	0	0	4	0.0000000
3L	19662292	19662296	0	0	4	0.0000000
3L	19662454	19662458	0	0	4	0.0000000
3L	19662517	19662521	0	0	4	0.0000000
3L	19662523	19662527	0	0	4	0.0000000
3L	19662778	19662782	0	0	4	0.0000000
3L	19662938	19662942	0	0	4	0.0000000
3L	19662957	19662961	0	0	4	0.0000000
3L	19663194	19663198	0	0	4	0.0000000
3L	19663204	19663208	7	4	4	1.0000000
3L	19663501	19663505	9	4	4	1.0000000
3L	19663568	19663572	129	4	4	1.0000000
3L	19664056	19664060	141	4	4	1.0000000
3L	19665062	19665066	22	4	4	1.0000000
3L	19665275	19665279	1	4	4	1.0000000
3L	19667841	19667845	0	0	4	0.0000000
3L	19667966	19667970	0	0	4	0.0000000
3L	19668775	19668779	12	4	4	1.0000000
3L	19669308	19669312	23	4	4	1.0000000
3L	19670162	19670166	13	4	4	1.0000000
3L	19671915	19671919	0	0	4	0.0000000
3L	19671925	19671929	0	0	4	0.0000000
3L	19674269	19674273	2	4	4	1.0000000
3L	19675007	19675011	6	4	4	1.0000000
3L	19676751	19676755	2	4	4	1.0000000
3L	19677266	19677270	6	4	4	1.0000000
3L	19677352	19677356	7	4	4	1.0000000
3L	19678351	19678355	6	4	4	1.0000000
3L	19678489	19678493	0	0	4	0.0000000
3L	19678496	19678500	0	0	4	0.0000000
3L	19678585	19678589	7	4	4	1.0000000
3L	19678846	19678850	10	4	4	1.0000000
3L	19679154	19679158	8	4	4	1.0000000
3L	19679375	19679379	0	0	4	0.0000000
3L	19679388	19679392	0	0	4	0.0000000
3L	19679462	19679466	1	4	4	1.0000000
3L	19680131	19680135	2	4	4	1.0000000
3L	19680242	19680246	0	0	4	0.0000000
3L	19680991	19680995	2	3	4	0.7500000
3L	19681097	19681101	3	4	4	1.0000000
3L	19682006	19682010	2	1	4	0.2500000
3L	19682156	19682160	12	4	4	1.0000000
3L	19682499	19682503	49	4	4	1.0000000
3L	19682842	19682846	37	4	4	1.0000000
3L	19682848	19682852	0	0	4	0.0000000
3L	19682854	19682858	0	0	4	0.0000000
3L	19684131	19684135	211	4	4	1.0000000
3L	19684542	19684546	190	4	4	1.0000000
3L	19685113	19685117	37	4	4	1.0000000
3L	19685244	19685248	0	0	4	0.0000000
3L	19685265	19685269	69	4	4	1.0000000
3L	19685575	19685579	189	4	4	1.0000000
3L	19686042	19686046	140	4	4	1.0000000
3L	19686060	19686064	4	4	4	1.0000000
3L	19686069	19686073	2	4	4	1.0000000
3L	19686119	19686123	190	4	4	1.0000000
3L	19686631	19686635	259	4	4	1.0000000
3L	19686897	19686901	54	4	4	1.0000000
3L	19687040	19687044	3	4	4	1.0000000
3L	19687112	19687116	1	4	4	1.0000000
3L	19687156	19687160	2	4	4	1.0000000
3L	19687332	19687336	160	4	4	1.0000000
3L	19688377	19688381	102	4	4	1.0000000
3L	19688396	19688400	2	4	4	1.0000000
3L	19688432	19688436	1	4	4	1.0000000
3L	19688446	19688450	5	4	4	1.0000000
3L	19688636	19688640	10	4	4	1.0000000
3L	19688727	19688731	273	4	4	1.0000000
3L	19689631	19689635	262	4	4	1.0000000
3L	19689669	19689673	22	4	4	1.0000000
3L	19690346	19690350	9	4	4	1.0000000
3L	19690392	19690396	0	0	4	0.0000000
3L	19690402	19690406	1	3	4	0.7500000
3L	19690531	19690535	1	4	4	1.0000000
3L	19690538	19690542	1	3	4	0.7500000
3L	19690727	19690731	2	4	4	1.0000000
3L	19690790	19690794	3	4	4	1.0000000
3L	19690981	19690985	3	4	4	1.0000000
3L	19691155	19691159	0	0	4	0.0000000
3L	19691255	19691259	0	0	4	0.0000000
3L	19691351	19691355	9	4	4	1.0000000
3L	19691519	19691523	10	4	4	1.0000000
3L	19691525	19691529	1	4	4	1.0000000
3L	19691617	19691621	7	4	4	1.0000000
3L	19691641	19691645	6	4	4	1.0000000
3L	19691678	19691682	7	4	4	1.0000000
3L	19691691	19691695	259	4	4	1.0000000
3L	19692138	19692142	227	4	4	1.0000000
3L	19692316	19692320	1	3	4	0.7500000
3L	19692478	19692482	2	4	4	1.0000000
3L	19692627	19692631	1	1	4	0.2500000
3L	19692681	19692685	0	0	4	0.0000000
3L	19692690	19692694	0	0	4	0.0000000
3L	19692699	19692703	30	4	4	1.0000000
3L	19693040	19693044	36	4	4	1.0000000
3L	19693130	19693134	0	0	4	0.0000000
3L	19693140	19693144	0	0	4	0.0000000
3L	19693149	19693153	0	0	4	0.0000000
3L	19693281	19693285	0	0	4	0.0000000
3L	19693309	19693313	0	0	4	0.0000000
3L	19693529	19693533	2	4	4	1.0000000
3L	19693984	19693988	55	4	4	1.0000000
3L	19694275	19694279	50	4	4	1.0000000
3L	19694294	19694298	51	4	4	1.0000000
3L	19694755	19694759	61	4	4	1.0000000
3L	19694821	19694825	654	4	4	1.0000000
3L	19695194	19695198	478	4	4	1.0000000
3L	19695972	19695976	37	4	4	1.0000000
3L	19696155	19696159	13	4	4	1.0000000
3L	19696523	19696527	15	4	4	1.0000000
3L	19696884	19696888	4	4	4	1.0000000
3L	19696977	19696981	0	0	4	0.0000000
3L	19696985	19696989	0	0	4	0.0000000
3L	19697036	19697040	50	4	4	1.0000000
3L	19697295	19697299	250	4	4	1.0000000
3L	19698033	19698037	193	4	4	1.0000000
3L	19698915	19698919	6	4	4	1.0000000
3L	19698958	19698962	0	0	4	0.0000000
3L	19699128	19699132	0	0	4	0.0000000
3L	19699225	19699229	1	3	4	0.7500000
3L	19699438	19699442	24	4	4	1.0000000
3L	19700597	19700601	486	4	4	1.0000000
3L	19701150	19701154	521	4	4	1.0000000
3L	19701229	19701233	2	4	4	1.0000000
3L	19701340	19701344	1	1	4	0.2500000
3L	19701373	19701377	1	4	4	1.0000000
3L	19701569	19701573	1	1	4	0.2500000
3L	19701617	19701621	0	0	4	0.0000000
3L	19701626	19701630	0	0	4	0.0000000
3L	19701826	19701830	0	0	4	0.0000000
3L	19701876	19701880	1	3	4	0.7500000
3L	19702103	19702107	1	4	4	1.0000000
3L	19702181	19702185	0	0	4	0.0000000
3L	19702196	19702200	0	0	4	0.0000000
3L	19702300	19702304	0	0	4	0.0000000
3L	19702310	19702314	0	0	4	0.0000000
3L	19702367	19702371	0	0	4	0.0000000
3L	19702459	19702463	0	0	4	0.0000000
3L	19702483	19702487	5	4	4	1.0000000
3L	19703556	19703560	7	4	4	1.0000000
3L	19703750	19703754	387	4	4	1.0000000
3L	19704199	19704203	396	4	4	1.0000000
3L	19704300	19704304	136	4	4	1.0000000
3L	19704899	19704903	136	4	4	1.0000000
3L	19704916	19704920	1	4	4	1.0000000
3L	19704926	19704930	1	4	4	1.0000000
3L	19705007	19705011	28	4	4	1.0000000
3L	19705289	19705293	164	4	4	1.0000000
3L	19705825	19705829	195	4	4	1.0000000
3L	19706382	19706386	154	4	4	1.0000000
3L	19707004	19707008	284	4	4	1.0000000
3L	19707498	19707502	155	4	4	1.0000000
3L	19707502	19707506	1	4	4	1.0000000
3L	19707616	19707620	0	0	4	0.0000000
3L	19707804	19707808	0	0	4	0.0000000
3L	19707835	19707839	0	0	4	0.0000000
3L	19707842	19707846	0	0	4	0.0000000
3L	19707849	19707853	0	0	4	0.0000000
3L	19707975	19707979	0	0	4	0.0000000
3L	19707986	19707990	0	0	4	0.0000000
3L	19708026	19708030	3	3	4	0.7500000
3L	19708270	19708274	10	4	4	1.0000000
3L	19710062	19710066	0	0	4	0.0000000
3L	19710379	19710383	0	0	4	0.0000000
3L	19710695	19710699	0	0	4	0.0000000
3L	19710768	19710772	0	0	4	0.0000000
3L	19710898	19710902	0	0	4	0.0000000
3L	19710980	19710984	0	0	4	0.0000000
3L	19711922	19711926	0	0	4	0.0000000
3L	19712237	19712241	0	0	4	0.0000000
3L	19712557	19712561	0	0	4	0.0000000
3L	19712920	19712924	0	0	4	0.0000000
3L	19713572	19713576	0	0	4	0.0000000
3L	19713768	19713772	0	0	4	0.0000000
3L	19714719	19714723	0	0	4	0.0000000
3L	19715085	19715089	0	0	4	0.0000000
3L	19715462	19715466	0	0	4	0.0000000
3L	19715583	19715587	0	0	4	0.0000000
3L	19715695	19715699	0	0	4	0.0000000
3L	19715724	19715728	0	0	4	0.0000000
3L	19715757	19715761	0	0	4	0.0000000
3L	19715962	19715966	0	0	4	0.0000000
3L	19715970	19715974	0	0	4	0.0000000
3L	19715994	19715998	0	0	4	0.0000000
3L	19716640	19716644	0	0	4	0.0000000
3L	19716756	19716760	0	0	4	0.0000000
3L	19717108	19717112	0	0	4	0.0000000
3L	19717531	19717535	0	0	4	0.0000000
3L	19717814	19717818	0	0	4	0.0000000
3L	19718535	19718539	0	0	4	0.0000000
3L	19719274	19719278	0	0	4	0.0000000
3L	19719287	19719291	0	0	4	0.0000000
3L	19719302	19719306	0	0	4	0.0000000
3L	19720118	19720122	0	0	4	0.0000000
3L	19720201	19720205	0	0	4	0.0000000
3L	19720274	19720278	0	0	4	0.0000000
3L	19720322	19720326	0	0	4	0.0000000
3L	19720460	19720464	0	0	4	0.0000000
3L	19720624	19720628	0	0	4	0.0000000
3L	19720664	19720668	0	0	4	0.0000000
3L	19720832	19720836	0	0	4	0.0000000
3L	19721130	19721134	0	0	4	0.0000000
3L	19721155	19721159	0	0	4	0.0000000
3L	19721237	19721241	0	0	4	0.0000000
3L	19721386	19721390	0	0	4	0.0000000
3L	19721392	19721396	0	0	4	0.0000000
3L	19721410	19721414	0	0	4	0.0000000
3L	19721546	19721550	0	0	4	0.0000000
3L	19721590	19721594	0	0	4	0.0000000
3L	19721653	19721657	0	0	4	0.0000000
3L	19722143	19722147	0	0	4	0.0000000
3L	19722320	19722324	0	0	4	0.0000000
3L	19722338	19722342	0	0	4	0.0000000
3L	19722600	19722604	0	0	4	0.0000000
3L	19722699	19722703	0	0	4	0.0000000
3L	19722845	19722849	0	0	4	0.0000000
3L	19722935	19722939	0	0	4	0.0000000
3L	19723118	19723122	0	0	4	0.0000000
3L	19723347	19723351	0	0	4	0.0000000
3L	19723508	19723512	0	0	4	0.0000000
3L	19723668	19723672	0	0	4	0.0000000
3L	19723920	19723924	0	0	4	0.0000000
3L	19723924	19723928	0	0	4	0.0000000
3L	19723957	19723961	0	0	4	0.0000000
3L	19724409	19724413	0	0	4	0.0000000
3L	19724413	19724417	0	0	4	0.0000000
3L	19724426	19724430	0	0	4	0.0000000
3L	19724579	19724583	0	0	4	0.0000000
3L	19724675	19724679	0	0	4	0.0000000
3L	19724947	19724951	0	0	4	0.0000000
3L	19725080	19725084	0	0	4	0.0000000
3L	19725364	19725368	0	0	4	0.0000000
3L	19725390	19725394	0	0	4	0.0000000
3L	19725402	19725406	0	0	4	0.0000000
3L	19726464	19726468	0	0	4	0.0000000
3L	19726494	19726498	0	0	4	0.0000000
3L	19726703	19726707	0	0	4	0.0000000
3L	19726899	19726903	0	0	4	0.0000000
3L	19728562	19728566	0	0	4	0.0000000
3L	19728929	19728933	0	0	4	0.0000000
3L	19729138	19729142	0	0	4	0.0000000
3L	19729176	19729180	0	0	4	0.0000000
3L	19729184	19729188	0	0	4	0.0000000
3L	19729324	19729328	0	0	4	0.0000000
3L	19729367	19729371	0	0	4	0.0000000
3L	19729386	19729390	0	0	4	0.0000000
3L	19729397	19729401	0	0	4	0.0000000
3L	19729432	19729436	0	0	4	0.0000000
3L	19729586	19729590	0	0	4	0.0000000
3L	19729784	19729788	0	0	4	0.0000000
3L	19729960	19729964	0	0	4	0.0000000
3L	19730268	19730272	0	0	4	0.0000000
3L	19734810	19734814	0	0	4	0.0000000
3L	19735318	19735322	0	0	4	0.0000000
3L	19736329	19736333	0	0	4	0.0000000
3L	19736446	19736450	0	0	4	0.0000000
3L	19737683	19737687	0	0	4	0.0000000
3L	19738004	19738008	0	0	4	0.0000000
3L	19738018	19738022	0	0	4	0.0000000
3L	19738077	19738081	0	0	4	0.0000000
3L	19738430	19738434	0	0	4	0.0000000
3L	19738748	19738752	0	0	4	0.0000000
3L	19739628	19739632	0	0	4	0.0000000
3L	19741478	19741482	0	0	4	0.0000000
3L	19741795	19741799	0	0	4	0.0000000
3L	19742111	19742115	0	0	4	0.0000000
3L	19742184	19742188	0	0	4	0.0000000
3L	19742314	19742318	0	0	4	0.0000000
3L	19742396	19742400	0	0	4	0.0000000
3L	19743338	19743342	0	0	4	0.0000000
3L	19743653	19743657	0	0	4	0.0000000
3L	19743973	19743977	0	0	4	0.0000000
3L	19744336	19744340	0	0	4	0.0000000
3L	19744988	19744992	0	0	4	0.0000000
3L	19745184	19745188	0	0	4	0.0000000
3L	19746135	19746139	0	0	4	0.0000000
3L	19746501	19746505	0	0	4	0.0000000
3L	19746878	19746882	0	0	4	0.0000000
3L	19746999	19747003	0	0	4	0.0000000
3L	19747111	19747115	0	0	4	0.0000000
3L	19747140	19747144	0	0	4	0.0000000
3L	19747173	19747177	0	0	4	0.0000000
3L	19747378	19747382	0	0	4	0.0000000
3L	19747386	19747390	0	0	4	0.0000000
3L	19747410	19747414	0	0	4	0.0000000
3L	19748056	19748060	0	0	4	0.0000000
3L	19748172	19748176	0	0	4	0.0000000
3L	19748524	19748528	0	0	4	0.0000000
3L	19748947	19748951	0	0	4	0.0000000
3L	19749230	19749234	0	0	4	0.0000000
3L	19749951	19749955	0	0	4	0.0000000
3L	19750690	19750694	0	0	4	0.0000000
3L	19750703	19750707	0	0	4	0.0000000
3L	19750718	19750722	0	0	4	0.0000000
3L	19751534	19751538	0	0	4	0.0000000
3L	19751617	19751621	0	0	4	0.0000000
3L	19751690	19751694	0	0	4	0.0000000
3L	19751738	19751742	0	0	4	0.0000000
3L	19751876	19751880	0	0	4	0.0000000
3L	19752040	19752044	0	0	4	0.0000000
3L	19752080	19752084	0	0	4	0.0000000
3L	19752248	19752252	0	0	4	0.0000000
3L	19752546	19752550	0	0	4	0.0000000
3L	19752571	19752575	0	0	4	0.0000000
3L	19752653	19752657	0	0	4	0.0000000
3L	19752802	19752806	0	0	4	0.0000000
3L	19752808	19752812	0	0	4	0.0000000
3L	19752826	19752830	0	0	4	0.0000000
3L	19752962	19752966	0	0	4	0.0000000
3L	19753006	19753010	0	0	4	0.0000000
3L	19753069	19753073	0	0	4	0.0000000
3L	19753559	19753563	0	0	4	0.0000000
3L	19753736	19753740	0	0	4	0.0000000
3L	19753754	19753758	0	0	4	0.0000000
3L	19754016	19754020	0	0	4	0.0000000
3L	19754115	19754119	0	0	4	0.0000000
3L	19754261	19754265	0	0	4	0.0000000
3L	19754351	19754355	0	0	4	0.0000000
3L	19754534	19754538	0	0	4	0.0000000
3L	19754763	19754767	0	0	4	0.0000000
3L	19754924	19754928	0	0	4	0.0000000
3L	19755084	19755088	0	0	4	0.0000000
3L	19755336	19755340	0	0	4	0.0000000
3L	19755340	19755344	0	0	4	0.0000000
3L	19755373	19755377	0	0	4	0.0000000
3L	19755825	19755829	0	0	4	0.0000000
3L	19755829	19755833	0	0	4	0.0000000
3L	19755842	19755846	0	0	4	0.0000000
3L	19755995	19755999	0	0	4	0.0000000
3L	19756091	19756095	0	0	4	0.0000000
3L	19756363	19756367	0	0	4	0.0000000
3L	19756496	19756500	0	0	4	0.0000000
3L	19756780	19756784	0	0	4	0.0000000
3L	19756806	19756810	0	0	4	0.0000000
3L	19756818	19756822	0	0	4	0.0000000
3L	19757879	19757883	0	0	4	0.0000000
3L	19757909	19757913	0	0	4	0.0000000
3L	19758118	19758122	0	0	4	0.0000000
3L	19758314	19758318	0	0	4	0.0000000
3L	19759977	19759981	0	0	4	0.0000000
3L	19760344	19760348	0	0	4	0.0000000
3L	19760553	19760557	0	0	4	0.0000000
3L	19760591	19760595	0	0	4	0.0000000
3L	19760599	19760603	0	0	4	0.0000000
3L	19760739	19760743	0	0	4	0.0000000
3L	19760782	19760786	0	0	4	0.0000000
3L	19760801	19760805	0	0	4	0.0000000
3L	19760812	19760816	0	0	4	0.0000000
3L	19760847	19760851	0	0	4	0.0000000
3L	19761001	19761005	0	0	4	0.0000000
3L	19761199	19761203	0	0	4	0.0000000
3L	19761375	19761379	0	0	4	0.0000000
3L	19761683	19761687	0	0	4	0.0000000
3L	19766225	19766229	0	0	4	0.0000000
3L	19766733	19766737	0	0	4	0.0000000
3L	19767744	19767748	0	0	4	0.0000000
3L	19767861	19767865	0	0	4	0.0000000
3L	19769097	19769101	0	0	4	0.0000000
3L	19769418	19769422	0	0	4	0.0000000
3L	19769432	19769436	0	0	4	0.0000000
3L	19769491	19769495	0	0	4	0.0000000
3L	19769844	19769848	0	0	4	0.0000000
3L	19770162	19770166	0	0	4	0.0000000
3L	19771042	19771046	0	0	4	0.0000000
3L	19772892	19772896	0	0	4	0.0000000
3L	19773209	19773213	0	0	4	0.0000000
3L	19773525	19773529	0	0	4	0.0000000
3L	19773598	19773602	0	0	4	0.0000000
3L	19773728	19773732	0	0	4	0.0000000
3L	19773810	19773814	0	0	4	0.0000000
3L	19774752	19774756	0	0	4	0.0000000
3L	19775067	19775071	0	0	4	0.0000000
3L	19775387	19775391	0	0	4	0.0000000
3L	19775750	19775754	0	0	4	0.0000000
3L	19776674	19776678	104	4	4	1.0000000
3L	19776790	19776794	2	4	4	1.0000000
3L	19776818	19776822	0	0	4	0.0000000
3L	19776893	19776897	1	4	4	1.0000000
3L	19777123	19777127	139	4	4	1.0000000
3L	19777649	19777653	156	4	4	1.0000000
3L	19777678	19777682	1	4	4	1.0000000
3L	19777778	19777782	64	4	4	1.0000000
3L	19778445	19778449	77	4	4	1.0000000
3L	19778545	19778549	0	0	4	0.0000000
3L	19778618	19778622	29	4	4	1.0000000
3L	19779114	19779118	137	4	4	1.0000000
3L	19779671	19779675	144	4	4	1.0000000
3L	19780102	19780106	3	4	4	1.0000000
3L	19780669	19780673	22	4	4	1.0000000
3L	19781299	19781303	22	4	4	1.0000000
3L	19785278	19785282	2	4	4	1.0000000
3L	19785765	19785769	14	4	4	1.0000000
3L	19786666	19786670	0	0	4	0.0000000
3L	19786964	19786968	0	0	4	0.0000000
3L	19786973	19786977	1	4	4	1.0000000
3L	19787608	19787612	32	4	4	1.0000000
3L	19788136	19788140	50	4	4	1.0000000
3L	19789189	19789193	17	4	4	1.0000000
3L	19789785	19789789	0	0	4	0.0000000
3L	19789793	19789797	0	0	4	0.0000000
3L	19789920	19789924	0	0	4	0.0000000
3L	19790000	19790004	1	3	4	0.7500000
3L	19790107	19790111	66	4	4	1.0000000
3L	19791029	19791033	113	4	4	1.0000000
3L	19791512	19791516	12	4	4	1.0000000
3L	19792984	19792988	46	4	4	1.0000000
3L	19793298	19793302	218	4	4	1.0000000
3L	19794222	19794226	311	4	4	1.0000000
3L	19794302	19794306	3	4	4	1.0000000
3L	19794475	19794479	219	4	4	1.0000000
3L	19795119	19795123	224	4	4	1.0000000
3L	19795242	19795246	31	4	4	1.0000000
3L	19795902	19795906	32	4	4	1.0000000
3L	19795923	19795927	4	4	4	1.0000000
3L	19796100	19796104	5	4	4	1.0000000
3L	19796158	19796162	3	4	4	1.0000000
3L	19796340	19796344	12	4	4	1.0000000
3L	19796547	19796551	198	4	4	1.0000000
3L	19797177	19797181	220	4	4	1.0000000
3L	19797234	19797238	32	4	4	1.0000000
3L	19797620	19797624	97	4	4	1.0000000
3L	19797663	19797667	0	0	4	0.0000000
3L	19797707	19797711	3	4	4	1.0000000
3L	19797878	19797882	185	4	4	1.0000000
3L	19798470	19798474	239	4	4	1.0000000
3L	19798511	19798515	13	4	4	1.0000000
3L	19799511	19799515	512	4	4	1.0000000
3L	19799878	19799882	485	4	4	1.0000000
3L	19800052	19800056	3	4	4	1.0000000
3L	19800267	19800271	1	1	4	0.2500000
3L	19800331	19800335	0	0	4	0.0000000
3L	19800375	19800379	1	4	4	1.0000000
3L	19800385	19800389	3	4	4	1.0000000
3L	19800520	19800524	5	4	4	1.0000000
3L	19800736	19800740	2	4	4	1.0000000
3L	19800747	19800751	272	4	4	1.0000000
3L	19801151	19801155	1010	4	4	1.0000000
3L	19801521	19801525	651	4	4	1.0000000
3L	19801664	19801668	67	4	4	1.0000000
3L	19802011	19802015	60	4	4	1.0000000
3L	19802226	19802230	2	4	4	1.0000000
3L	19802379	19802383	3	4	4	1.0000000
3L	19802557	19802561	4	4	4	1.0000000
3L	19802671	19802675	3	4	4	1.0000000
3L	19802829	19802833	436	4	4	1.0000000
3L	19803190	19803194	675	4	4	1.0000000
3L	19803643	19803647	97	4	4	1.0000000
3L	19803666	19803670	3	4	4	1.0000000
3L	19804021	19804025	29	4	4	1.0000000
3L	19804045	19804049	0	0	4	0.0000000
3L	19804081	19804085	46	4	4	1.0000000
3L	19804510	19804514	39	4	4	1.0000000
3L	19804530	19804534	2	4	4	1.0000000
3L	19804591	19804595	1	4	4	1.0000000
3L	19804650	19804654	1	3	4	0.7500000
3L	19804688	19804692	3	4	4	1.0000000
3L	19804836	19804840	46	4	4	1.0000000
3L	19805547	19805551	428	4	4	1.0000000
3L	19805892	19805896	700	4	4	1.0000000
3L	19806413	19806417	256	4	4	1.0000000
3L	19806481	19806485	4	4	4	1.0000000
3L	19806673	19806677	143	4	4	1.0000000
3L	19806730	19806734	312	4	4	1.0000000
3L	19806976	19806980	175	4	4	1.0000000
3L	19807068	19807072	61	4	4	1.0000000
3L	19807803	19807807	192	4	4	1.0000000
3L	19808146	19808150	140	4	4	1.0000000
3L	19808370	19808374	106	4	4	1.0000000
3L	19808759	19808763	84	4	4	1.0000000
3L	19809138	19809142	35	4	4	1.0000000
3L	19809272	19809276	4	4	4	1.0000000
3L	19809401	19809405	663	4	4	1.0000000
3L	19809781	19809785	1305	4	4	1.0000000
3L	19810262	19810266	571	4	4	1.0000000
3L	19810300	19810304	224	4	4	1.0000000
3L	19810665	19810669	226	4	4	1.0000000
3L	19810811	19810815	64	4	4	1.0000000
3L	19811112	19811116	60	4	4	1.0000000
3L	19811246	19811250	1	1	4	0.2500000
3L	19811267	19811271	0	0	4	0.0000000
3L	19811363	19811367	0	0	4	0.0000000
3L	19811487	19811491	5	3	4	0.7500000
3L	19811556	19811560	260	4	4	1.0000000
3L	19812010	19812014	565	4	4	1.0000000
3L	19812801	19812805	437	4	4	1.0000000
3L	19813572	19813576	215	4	4	1.0000000
3L	19813624	19813628	188	4	4	1.0000000
3L	19813909	19813913	349	4	4	1.0000000
3L	19814213	19814217	523	4	4	1.0000000
3L	19814623	19814627	892	4	4	1.0000000
3L	19815072	19815076	493	4	4	1.0000000
3L	19815107	19815111	3	4	4	1.0000000
3L	19815242	19815246	12	4	4	1.0000000
3L	19815476	19815480	153	4	4	1.0000000
3L	19816181	19816185	161	4	4	1.0000000
3L	19816252	19816256	1	3	4	0.7500000
3L	19816358	19816362	1	4	4	1.0000000
3L	19816433	19816437	1	4	4	1.0000000
3L	19816454	19816458	0	0	4	0.0000000
3L	19816466	19816470	0	0	4	0.0000000
3L	19816509	19816513	2	4	4	1.0000000
3L	19816546	19816550	247	4	4	1.0000000
3L	19816891	19816895	255	4	4	1.0000000
3L	19817066	19817070	350	4	4	1.0000000
3L	19817459	19817463	323	4	4	1.0000000
3L	19817629	19817633	0	0	4	0.0000000
3L	19817652	19817656	1	4	4	1.0000000
3L	19817732	19817736	75	4	4	1.0000000
3L	19818002	19818006	462	4	4	1.0000000
3L	19818357	19818361	396	4	4	1.0000000
3L	19818579	19818583	189	4	4	1.0000000
3L	19819381	19819385	206	4	4	1.0000000
3L	19819486	19819490	0	0	4	0.0000000
3L	19819744	19819748	0	0	4	0.0000000
3L	19819897	19819901	194	4	4	1.0000000
3L	19820691	19820695	0	0	4	0.0000000
3L	19821497	19821501	0	0	4	0.0000000
3L	19822023	19822027	0	0	4	0.0000000
3L	19822242	19822246	0	0	4	0.0000000
3L	19822272	19822276	0	0	4	0.0000000
3L	19824182	19824186	0	0	4	0.0000000
3L	19824633	19824637	0	0	4	0.0000000
3L	19825449	19825453	0	0	4	0.0000000
3L	19825607	19825611	0	0	4	0.0000000
3L	19825616	19825620	0	0	4	0.0000000
3L	19825839	19825843	0	0	4	0.0000000
3L	19825912	19825916	0	0	4	0.0000000
3L	19825961	19825965	0	0	4	0.0000000
3L	19825973	19825977	0	0	4	0.0000000
3L	19826159	19826163	0	0	4	0.0000000
3L	19827716	19827720	12	3	4	0.7500000
3L	19828125	19828129	283	4	4	1.0000000
3L	19828372	19828376	184	4	4	1.0000000
3L	19828627	19828631	24	4	4	1.0000000
3L	19828688	19828692	4	4	4	1.0000000
3L	19828891	19828895	7	4	4	1.0000000
3L	19828926	19828930	15	4	4	1.0000000
3L	19829171	19829175	13	4	4	1.0000000
3L	19829178	19829182	0	0	4	0.0000000
3L	19830329	19830333	38	4	4	1.0000000
3L	19830613	19830617	56	4	4	1.0000000
3L	19830950	19830954	100	4	4	1.0000000
3L	19831715	19831719	308	4	4	1.0000000
3L	19832362	19832366	226	4	4	1.0000000
3L	19832395	19832399	0	0	4	0.0000000
3L	19832420	19832424	10	3	4	0.7500000
3L	19832450	19832454	174	4	4	1.0000000
3L	19833014	19833018	201	4	4	1.0000000
3L	19833139	19833143	181	4	4	1.0000000
3L	19833644	19833648	145	4	4	1.0000000
3L	19834050	19834054	16	4	4	1.0000000
3L	19834335	19834339	444	4	4	1.0000000
3L	19835055	19835059	219	4	4	1.0000000
3L	19835081	19835085	0	0	4	0.0000000
3L	19835214	19835218	351	4	4	1.0000000
3L	19835565	19835569	292	4	4	1.0000000
3L	19835784	19835788	336	4	4	1.0000000
3L	19836219	19836223	356	4	4	1.0000000
3L	19836326	19836330	243	4	4	1.0000000
3L	19836947	19836951	184	4	4	1.0000000
3L	19837085	19837089	4	4	4	1.0000000
3L	19837195	19837199	3	4	4	1.0000000
3L	19837235	19837239	170	4	4	1.0000000
3L	19837809	19837813	198	4	4	1.0000000
3L	19838032	19838036	2	4	4	1.0000000
3L	19838106	19838110	1	4	4	1.0000000
3L	19838115	19838119	7	4	4	1.0000000
3L	19838422	19838426	12	4	4	1.0000000
3L	19838506	19838510	0	0	4	0.0000000
3L	19838646	19838650	0	0	4	0.0000000
3L	19838671	19838675	12	4	4	1.0000000
3L	19838920	19838924	12	4	4	1.0000000
3L	19838946	19838950	23	4	4	1.0000000
3L	19839250	19839254	263	4	4	1.0000000
3L	19839604	19839608	458	4	4	1.0000000
3L	19840026	19840030	183	4	4	1.0000000
3L	19840164	19840168	90	4	4	1.0000000
3L	19840519	19840523	96	4	4	1.0000000
3L	19840704	19840708	5	4	4	1.0000000
3L	19840938	19840942	1	4	4	1.0000000
3L	19840949	19840953	0	0	4	0.0000000
3L	19841039	19841043	0	0	4	0.0000000
3L	19841078	19841082	0	0	4	0.0000000
3L	19841192	19841196	0	0	4	0.0000000
3L	19841235	19841239	4	3	4	0.7500000
3L	19841249	19841253	4	4	4	1.0000000
3L	19841304	19841308	72	4	4	1.0000000
3L	19841907	19841911	87	4	4	1.0000000
3L	19842034	19842038	22	4	4	1.0000000
3L	19842335	19842339	287	4	4	1.0000000
3L	19842713	19842717	234	4	4	1.0000000
3L	19844861	19844865	438	4	4	1.0000000
3L	19845769	19845773	303	4	4	1.0000000
3L	19845808	19845812	4	3	4	0.7500000
3L	19845816	19845820	75	4	4	1.0000000
3L	19847022	19847026	68	4	4	1.0000000
3L	19847262	19847266	324	4	4	1.0000000
3L	19848034	19848038	603	4	4	1.0000000
3L	19848803	19848807	0	0	4	0.0000000
3L	19849544	19849548	0	0	4	0.0000000
3L	19850042	19850046	0	0	4	0.0000000
3L	19850124	19850128	0	0	4	0.0000000
3L	19850686	19850690	0	0	4	0.0000000
3L	19850855	19850859	0	0	4	0.0000000
3L	19851042	19851046	0	0	4	0.0000000
3L	19851761	19851765	0	0	4	0.0000000
3L	19851878	19851882	0	0	4	0.0000000
3L	19852589	19852593	0	0	4	0.0000000
3L	19852713	19852717	0	0	4	0.0000000
3L	19852836	19852840	0	0	4	0.0000000
3L	19852896	19852900	0	0	4	0.0000000
3L	19852918	19852922	0	0	4	0.0000000
3L	19853222	19853226	0	0	4	0.0000000
3L	19853303	19853307	0	0	4	0.0000000
3L	19853795	19853799	0	0	4	0.0000000
3L	19854317	19854321	0	0	4	0.0000000
3L	19854548	19854552	0	0	4	0.0000000
3L	19855439	19855443	0	0	4	0.0000000
3L	19855598	19855602	0	0	4	0.0000000
3L	19855643	19855647	0	0	4	0.0000000
3L	19856210	19856214	0	0	4	0.0000000
3L	19856223	19856227	0	0	4	0.0000000
3L	19857507	19857511	0	0	4	0.0000000
3L	19857728	19857732	27	4	4	1.0000000
3L	19858536	19858540	127	4	4	1.0000000
3L	19858951	19858955	74	4	4	1.0000000
3L	19859050	19859054	0	0	4	0.0000000
3L	19859070	19859074	10	4	4	1.0000000
3L	19859611	19859615	17	4	4	1.0000000
3L	19859797	19859801	1	1	4	0.2500000
3L	19859808	19859812	4	3	4	0.7500000
3L	19859839	19859843	439	4	4	1.0000000
3L	19860226	19860230	467	4	4	1.0000000
3L	19860403	19860407	22	4	4	1.0000000
3L	19860627	19860631	132	4	4	1.0000000
3L	19861008	19861012	87	3	4	0.7500000
3L	19861038	19861042	2	4	4	1.0000000
3L	19861219	19861223	2	1	4	0.2500000
3L	19861333	19861337	0	0	4	0.0000000
3L	19861345	19861349	0	0	4	0.0000000
3L	19861353	19861357	0	0	4	0.0000000
3L	19861591	19861595	0	0	4	0.0000000
3L	19861661	19861665	344	4	4	1.0000000
3L	19862236	19862240	0	0	4	0.0000000
3L	19862525	19862529	0	0	4	0.0000000
3L	19862692	19862696	0	0	4	0.0000000
3L	19863022	19863026	0	0	4	0.0000000
3L	19863081	19863085	0	0	4	0.0000000
3L	19863106	19863110	0	0	4	0.0000000
3L	19863215	19863219	0	0	4	0.0000000
3L	19863784	19863788	328	4	4	1.0000000
3L	19863963	19863967	0	0	4	0.0000000
3L	19864087	19864091	0	0	4	0.0000000
3L	19864287	19864291	7	3	4	0.7500000
3L	19864583	19864587	6	4	4	1.0000000
3L	19864641	19864645	0	0	4	0.0000000
3L	19864765	19864769	0	0	4	0.0000000
3L	19864880	19864884	5	4	4	1.0000000
3L	19865131	19865135	5	4	4	1.0000000
3L	19865152	19865156	1	3	4	0.7500000
3L	19865292	19865296	1	4	4	1.0000000
3L	19865329	19865333	2	3	4	0.7500000
3L	19865620	19865624	2	4	4	1.0000000
3L	19865670	19865674	0	0	4	0.0000000
3L	19865751	19865755	0	0	4	0.0000000
3L	19865766	19865770	0	0	4	0.0000000
3L	19865859	19865863	0	0	4	0.0000000
3L	19866151	19866155	1	3	4	0.7500000
3L	19866282	19866286	1	4	4	1.0000000
3L	19866351	19866355	3	4	4	1.0000000
3L	19866616	19866620	3	4	4	1.0000000
3L	19866700	19866704	3	4	4	1.0000000
3L	19867196	19867200	387	4	4	1.0000000
3L	19867202	19867206	17	3	4	0.7500000
3L	19867223	19867227	21	4	4	1.0000000
3L	19867643	19867647	140	4	4	1.0000000
3L	19867839	19867843	1	4	4	1.0000000
3L	19867993	19867997	7	4	4	1.0000000
3L	19868207	19868211	364	4	4	1.0000000
3L	19869183	19869187	676	4	4	1.0000000
3L	19870060	19870064	433	4	4	1.0000000
3L	19870462	19870466	63	4	4	1.0000000
3L	19870524	19870528	39	4	4	1.0000000
3L	19871238	19871242	58	4	4	1.0000000
3L	19871250	19871254	25	4	4	1.0000000
3L	19872875	19872879	60	4	4	1.0000000
3L	19873306	19873310	292	4	4	1.0000000
3L	19873881	19873885	486	4	4	1.0000000
3L	19874206	19874210	444	4	4	1.0000000
3L	19874626	19874630	204	4	4	1.0000000
3L	19874801	19874805	1	4	4	1.0000000
3L	19874855	19874859	0	0	4	0.0000000
3L	19874896	19874900	0	0	4	0.0000000
3L	19874951	19874955	0	0	4	0.0000000
3L	19874978	19874982	0	0	4	0.0000000
3L	19875089	19875093	0	0	4	0.0000000
3L	19875250	19875254	0	0	4	0.0000000
3L	19875432	19875436	4	3	4	0.7500000
3L	19875526	19875530	156	4	4	1.0000000
3L	19876515	19876519	197	4	4	1.0000000
3L	19876757	19876761	15	4	4	1.0000000
3L	19876826	19876830	407	4	4	1.0000000
3L	19877203	19877207	693	4	4	1.0000000
3L	19877829	19877833	238	4	4	1.0000000
3L	19878366	19878370	88	4	4	1.0000000
3L	19879165	19879169	40	4	4	1.0000000
3L	19879171	19879175	3	4	4	1.0000000
3L	19879180	19879184	3	4	4	1.0000000
3L	19879185	19879189	4	4	4	1.0000000
3L	19879390	19879394	6	4	4	1.0000000
3L	19879515	19879519	345	4	4	1.0000000
3L	19879909	19879913	377	4	4	1.0000000
3L	19880019	19880023	1	4	4	1.0000000
3L	19880171	19880175	5	4	4	1.0000000
3L	19880341	19880345	86	4	4	1.0000000
3L	19880686	19880690	75	4	4	1.0000000
3L	19880695	19880699	27	4	4	1.0000000
3L	19880905	19880909	427	4	4	1.0000000
3L	19881569	19881573	399	4	4	1.0000000
3L	19881959	19881963	8	4	4	1.0000000
3L	19881991	19881995	23	4	4	1.0000000
3L	19882168	19882172	63	4	4	1.0000000
3L	19882173	19882177	226	4	4	1.0000000
3L	19882700	19882704	527	4	4	1.0000000
3L	19883092	19883096	240	4	4	1.0000000
3L	19883188	19883192	8	4	4	1.0000000
3L	19883370	19883374	317	4	4	1.0000000
3L	19883885	19883889	355	4	4	1.0000000
3L	19883989	19883993	60	4	4	1.0000000
3L	19884285	19884289	120	4	4	1.0000000
3L	19884570	19884574	69	4	4	1.0000000
3L	19884780	19884784	11	4	4	1.0000000
3L	19884943	19884947	79	4	4	1.0000000
3L	19885429	19885433	138	4	4	1.0000000
3L	19885677	19885681	35	4	4	1.0000000
3L	19885891	19885895	126	4	4	1.0000000
3L	19886257	19886261	129	4	4	1.0000000
3L	19886307	19886311	0	0	4	0.0000000
3L	19886328	19886332	0	0	4	0.0000000
3L	19886376	19886380	0	0	4	0.0000000
3L	19886472	19886476	377	4	4	1.0000000
3L	19886924	19886928	435	4	4	1.0000000
3L	19886983	19886987	43	4	4	1.0000000
3L	19887295	19887299	45	4	4	1.0000000
3L	19887412	19887416	3	4	4	1.0000000
3L	19887452	19887456	0	0	4	0.0000000
3L	19887561	19887565	4	4	4	1.0000000
3L	19887800	19887804	5	4	4	1.0000000
3L	19887851	19887855	12	4	4	1.0000000
3L	19888048	19888052	634	4	4	1.0000000
3L	19888450	19888454	632	4	4	1.0000000
3L	19888671	19888675	13	4	4	1.0000000
3L	19888731	19888735	12	4	4	1.0000000
3L	19888997	19889001	9	4	4	1.0000000
3L	19889345	19889349	10	4	4	1.0000000
3L	19889690	19889694	507	4	4	1.0000000
3L	19890180	19890184	431	4	4	1.0000000
3L	19891509	19891513	9	4	4	1.0000000
3L	19891515	19891519	1	4	4	1.0000000
3L	19891521	19891525	50	4	4	1.0000000
3L	19891831	19891835	54	4	4	1.0000000
3L	19891981	19891985	4	4	4	1.0000000
3L	19891991	19891995	1	4	4	1.0000000
3L	19892029	19892033	29	4	4	1.0000000
3L	19892496	19892500	38	4	4	1.0000000
3L	19892628	19892632	3	4	4	1.0000000
3L	19892734	19892738	35	4	4	1.0000000
3L	19892974	19892978	32	4	4	1.0000000
3L	19893030	19893034	267	4	4	1.0000000
3L	19893461	19893465	256	4	4	1.0000000
3L	19893478	19893482	41	4	4	1.0000000
3L	19893930	19893934	338	4	4	1.0000000
3L	19894559	19894563	319	4	4	1.0000000
3L	19894789	19894793	76	4	4	1.0000000
3L	19894794	19894798	33	4	4	1.0000000
3L	19894921	19894925	57	4	4	1.0000000
3L	19895317	19895321	347	4	4	1.0000000
3L	19895770	19895774	321	4	4	1.0000000
3L	19895866	19895870	136	4	4	1.0000000
3L	19896518	19896522	123	4	4	1.0000000
3L	19896744	19896748	309	4	4	1.0000000
3L	19897498	19897502	333	4	4	1.0000000
3L	19897535	19897539	69	4	4	1.0000000
3L	19897780	19897784	300	4	4	1.0000000
3L	19898354	19898358	623	4	4	1.0000000
3L	19898885	19898889	839	4	4	1.0000000
3L	19899716	19899720	398	4	4	1.0000000
3L	19899768	19899772	3	4	4	1.0000000
3L	19899987	19899991	3	1	4	0.2500000
3L	19899991	19899995	21	4	4	1.0000000
3L	19900343	19900347	7	4	4	1.0000000
3L	19900541	19900545	396	4	4	1.0000000
3L	19901139	19901143	427	4	4	1.0000000
3L	19901567	19901571	20	4	4	1.0000000
3L	19901674	19901678	15	4	4	1.0000000
3L	19901998	19902002	283	4	4	1.0000000
3L	19903024	19903028	197	4	4	1.0000000
3L	19903256	19903260	234	4	4	1.0000000
3L	19903998	19904002	342	4	4	1.0000000
3L	19904414	19904418	129	4	4	1.0000000
3L	19906426	19906430	4	4	4	1.0000000
3L	19906433	19906437	4	4	4	1.0000000
3L	19906674	19906678	294	4	4	1.0000000
3L	19907552	19907556	279	4	4	1.0000000
3L	19907766	19907770	0	0	4	0.0000000
3L	19907821	19907825	1	4	4	1.0000000
3L	19910677	19910681	1	4	4	1.0000000
3L	19910710	19910714	0	0	4	0.0000000
3L	19910753	19910757	0	0	4	0.0000000
3L	19910779	19910783	0	0	4	0.0000000
3L	19910878	19910882	208	4	4	1.0000000
3L	19911422	19911426	237	4	4	1.0000000
3L	19911679	19911683	42	4	4	1.0000000
3L	19911764	19911768	1	3	4	0.7500000
3L	19911938	19911942	8	4	4	1.0000000
3L	19912201	19912205	9	4	4	1.0000000
3L	19912213	19912217	1	4	4	1.0000000
3L	19912277	19912281	2	4	4	1.0000000
3L	19912316	19912320	3	4	4	1.0000000
3L	19912551	19912555	3	4	4	1.0000000
3L	19912610	19912614	0	0	4	0.0000000
3L	19912688	19912692	0	0	4	0.0000000
3L	19912721	19912725	2	4	4	1.0000000
3L	19912863	19912867	2	4	4	1.0000000
3L	19912896	19912900	1	4	4	1.0000000
3L	19913006	19913010	14	4	4	1.0000000
3L	19913243	19913247	61	4	4	1.0000000
3L	19914395	19914399	214	4	4	1.0000000
3L	19914554	19914558	0	0	4	0.0000000
3L	19914607	19914611	1	3	4	0.7500000
3L	19914753	19914757	618	4	4	1.0000000
3L	19915256	19915260	629	4	4	1.0000000
3L	19915426	19915430	10	4	4	1.0000000
3L	19915622	19915626	5	4	4	1.0000000
3L	19915747	19915751	0	0	4	0.0000000
3L	19915793	19915797	0	0	4	0.0000000
3L	19915801	19915805	0	0	4	0.0000000
3L	19915811	19915815	0	0	4	0.0000000
3L	19916008	19916012	0	0	4	0.0000000
3L	19916017	19916021	2	4	4	1.0000000
3L	19916123	19916127	2	1	4	0.2500000
3L	19916134	19916138	16	4	4	1.0000000
3L	19916461	19916465	14	4	4	1.0000000
3L	19916555	19916559	2	4	4	1.0000000
3L	19916668	19916672	1	3	4	0.7500000
3L	19916791	19916795	1	4	4	1.0000000
3L	19916800	19916804	0	0	4	0.0000000
3L	19916837	19916841	1	3	4	0.7500000
3L	19917016	19917020	2	4	4	1.0000000
3L	19917044	19917048	16	4	4	1.0000000
3L	19917244	19917248	18	4	4	1.0000000
3L	19917268	19917272	7	4	4	1.0000000
3L	19917466	19917470	7	4	4	1.0000000
3L	19917554	19917558	3	4	4	1.0000000
3L	19917729	19917733	10	4	4	1.0000000
3L	19917781	19917785	121	4	4	1.0000000
3L	19918774	19918778	274	4	4	1.0000000
3L	19919067	19919071	83	4	4	1.0000000
3L	19919231	19919235	622	4	4	1.0000000
3L	19919644	19919648	800	4	4	1.0000000
3L	19920200	19920204	155	4	4	1.0000000
3L	19920772	19920776	97	4	4	1.0000000
3L	19920874	19920878	1	4	4	1.0000000
3L	19920909	19920913	13	4	4	1.0000000
3L	19921237	19921241	16	4	4	1.0000000
3L	19921458	19921462	186	4	4	1.0000000
3L	19921855	19921859	254	4	4	1.0000000
3L	19922098	19922102	32	4	4	1.0000000
3L	19922117	19922121	0	0	4	0.0000000
3L	19922183	19922187	5	4	4	1.0000000
3L	19922387	19922391	395	4	4	1.0000000
3L	19922717	19922721	334	4	4	1.0000000
3L	19923068	19923072	61	4	4	1.0000000
3L	19924859	19924863	34	4	4	1.0000000
3L	19925016	19925020	1	1	4	0.2500000
3L	19925163	19925167	3	4	4	1.0000000
3L	19925346	19925350	424	4	4	1.0000000
3L	19925640	19925644	439	4	4	1.0000000
3L	19925951	19925955	242	4	4	1.0000000
3L	19926274	19926278	5	4	4	1.0000000
3L	19926531	19926535	88	4	4	1.0000000
3L	19927290	19927294	511	4	4	1.0000000
3L	19927721	19927725	380	4	4	1.0000000
3L	19928085	19928089	14	4	4	1.0000000
3L	19928259	19928263	112	4	4	1.0000000
3L	19928873	19928877	121	4	4	1.0000000
3L	19929566	19929570	215	4	4	1.0000000
3L	19930382	19930386	317	4	4	1.0000000
3L	19930938	19930942	131	4	4	1.0000000
3L	19931095	19931099	3	4	4	1.0000000
3L	19931161	19931165	2	4	4	1.0000000
3L	19931270	19931274	395	4	4	1.0000000
3L	19932156	19932160	242	4	4	1.0000000
3L	19932325	19932329	8	4	4	1.0000000
3L	19934765	19934769	53	4	4	1.0000000
3L	19936061	19936065	516	4	4	1.0000000
3L	19936967	19936971	505	4	4	1.0000000
3L	19937148	19937152	70	4	4	1.0000000
3L	19937611	19937615	99	4	4	1.0000000
3L	19937698	19937702	268	4	4	1.0000000
3L	19938867	19938871	399	4	4	1.0000000
3L	19940062	19940066	153	4	4	1.0000000
3L	19940142	19940146	12	3	4	0.7500000
3L	19940395	19940399	12	4	4	1.0000000
3L	19940548	19940552	0	0	4	0.0000000
3L	19940558	19940562	0	0	4	0.0000000
3L	19940686	19940690	72	4	4	1.0000000
3L	19941694	19941698	76	4	4	1.0000000
3L	19942002	19942006	12	4	4	1.0000000
3L	19942203	19942207	15	4	4	1.0000000
3L	19942442	19942446	361	4	4	1.0000000
3L	19943279	19943283	257	4	4	1.0000000
3L	19943908	19943912	49	4	4	1.0000000
3L	19944493	19944497	277	4	4	1.0000000
3L	19945505	19945509	370	4	4	1.0000000
3L	19946607	19946611	209	4	4	1.0000000
3L	19947024	19947028	20	4	4	1.0000000
3L	19947454	19947458	2	4	4	1.0000000
3L	19947564	19947568	0	0	4	0.0000000
3L	19947570	19947574	0	0	4	0.0000000
3L	19947595	19947599	0	0	4	0.0000000
3L	19947614	19947618	5	3	4	0.7500000
3L	19947638	19947642	104	4	4	1.0000000
3L	19948788	19948792	69	4	4	1.0000000
3L	19949312	19949316	191	4	4	1.0000000
3L	19950527	19950531	135	4	4	1.0000000
3L	19950712	19950716	5	4	4	1.0000000
3L	19950921	19950925	82	4	4	1.0000000
3L	19951512	19951516	118	4	4	1.0000000
3L	19951790	19951794	28	4	4	1.0000000
3L	19952026	19952030	2	4	4	1.0000000
3L	19952166	19952170	0	0	4	0.0000000
3L	19952279	19952283	2	4	4	1.0000000
3L	19953147	19953151	6	4	4	1.0000000
3L	19953225	19953229	0	0	4	0.0000000
3L	19953486	19953490	28	4	4	1.0000000
3L	19955069	19955073	32	4	4	1.0000000
3L	19955388	19955392	0	0	4	0.0000000
3L	19955488	19955492	34	4	4	1.0000000
3L	19956652	19956656	72	4	4	1.0000000
3L	19957321	19957325	0	0	4	0.0000000
3L	19957426	19957430	15	4	4	1.0000000
3L	19957442	19957446	141	4	4	1.0000000
3L	19957998	19958002	468	4	4	1.0000000
3L	19958766	19958770	254	4	4	1.0000000
3L	19959088	19959092	103	4	4	1.0000000
3L	19961192	19961196	85	4	4	1.0000000
3L	19961222	19961226	336	4	4	1.0000000
3L	19961648	19961652	377	4	4	1.0000000
3L	19962991	19962995	130	4	4	1.0000000
3L	19964333	19964337	1170	4	4	1.0000000
3L	19964667	19964671	738	4	4	1.0000000
3L	19965036	19965040	108	4	4	1.0000000
3L	19966423	19966427	133	4	4	1.0000000
3L	19966441	19966445	3	4	4	1.0000000
3L	19966508	19966512	35	4	4	1.0000000
3L	19966750	19966754	33	4	4	1.0000000
3L	19966756	19966760	4	4	4	1.0000000
3L	19966846	19966850	291	4	4	1.0000000
3L	19967570	19967574	364	4	4	1.0000000
3L	19967822	19967826	83	4	4	1.0000000
3L	19967828	19967832	278	4	4	1.0000000
3L	19968204	19968208	306	4	4	1.0000000
3L	19968217	19968221	72	4	4	1.0000000
3L	19968741	19968745	17	4	4	1.0000000
3L	19968745	19968749	1	4	4	1.0000000
3L	19970953	19970957	5	4	4	1.0000000
3L	19971043	19971047	0	0	4	0.0000000
3L	19971075	19971079	0	0	4	0.0000000
3L	19971088	19971092	0	0	4	0.0000000
3L	19971186	19971190	1	4	4	1.0000000
3L	19971316	19971320	1	1	4	0.2500000
3L	19971433	19971437	0	0	4	0.0000000
3L	19971584	19971588	3	4	4	1.0000000
3L	19971753	19971757	292	4	4	1.0000000
3L	19972616	19972620	280	4	4	1.0000000
3L	19972914	19972918	155	4	4	1.0000000
3L	19973575	19973579	116	4	4	1.0000000
3L	19973652	19973656	269	4	4	1.0000000
3L	19974466	19974470	9	4	4	1.0000000
3L	19974509	19974513	0	0	4	0.0000000
3L	19974540	19974544	0	0	4	0.0000000
3L	19974680	19974684	2	3	4	0.7500000
3L	19974707	19974711	2	4	4	1.0000000
3L	19974732	19974736	178	4	4	1.0000000
3L	19975183	19975187	202	4	4	1.0000000
3L	19975214	19975218	0	0	4	0.0000000
3L	19975233	19975237	0	0	4	0.0000000
3L	19975253	19975257	0	0	4	0.0000000
3L	19975343	19975347	0	0	4	0.0000000
3L	19975500	19975504	3	4	4	1.0000000
3L	19975691	19975695	214	4	4	1.0000000
3L	19976553	19976557	233	4	4	1.0000000
3L	19976821	19976825	9	4	4	1.0000000
3L	19976994	19976998	1	4	4	1.0000000
3L	19977001	19977005	3	4	4	1.0000000
3L	19977439	19977443	12	4	4	1.0000000
3L	19978123	19978127	13	4	4	1.0000000
3L	19978307	19978311	7	4	4	1.0000000
3L	19978337	19978341	2	4	4	1.0000000
3L	19978416	19978420	10	4	4	1.0000000
3L	19978655	19978659	12	4	4	1.0000000
3L	19978896	19978900	207	4	4	1.0000000
3L	19979238	19979242	165	4	4	1.0000000
3L	19979316	19979320	5	4	4	1.0000000
3L	19979484	19979488	4	4	4	1.0000000
3L	19979675	19979679	4	4	4	1.0000000
3L	19979765	19979769	16	4	4	1.0000000
3L	19980419	19980423	14	4	4	1.0000000
3L	19980531	19980535	65	4	4	1.0000000
3L	19981139	19981143	65	4	4	1.0000000
3L	19981340	19981344	245	4	4	1.0000000
3L	19981955	19981959	286	4	4	1.0000000
3L	19982264	19982268	85	4	4	1.0000000
3L	19982343	19982347	5	4	4	1.0000000
3L	19982436	19982440	439	4	4	1.0000000
3L	19982826	19982830	447	4	4	1.0000000
3L	19982935	19982939	4	4	4	1.0000000
3L	19982941	19982945	3	4	4	1.0000000
3L	19983063	19983067	63	4	4	1.0000000
3L	19983332	19983336	63	4	4	1.0000000
3L	19983404	19983408	4	4	4	1.0000000
3L	19983520	19983524	29	4	4	1.0000000
3L	19983774	19983778	32	4	4	1.0000000
3L	19984020	19984024	7	4	4	1.0000000
3L	19984067	19984071	2	4	4	1.0000000
3L	19984182	19984186	546	4	4	1.0000000
3L	19984652	19984656	485	4	4	1.0000000
3L	19984671	19984675	5	4	4	1.0000000
3L	19984863	19984867	4	4	4	1.0000000
3L	19984915	19984919	6	4	4	1.0000000
3L	19985173	19985177	15	4	4	1.0000000
3L	19985431	19985435	75	4	4	1.0000000
3L	19985715	19985719	179	4	4	1.0000000
3L	19986462	19986466	75	4	4	1.0000000
3L	19986498	19986502	0	0	4	0.0000000
3L	19986511	19986515	0	0	4	0.0000000
3L	19986659	19986663	0	0	4	0.0000000
3L	19987368	19987372	115	4	4	1.0000000
3L	19987676	19987680	24	4	4	1.0000000
3L	19987774	19987778	3	4	4	1.0000000
3L	19987808	19987812	4	4	4	1.0000000
3L	19988023	19988027	3	4	4	1.0000000
3L	19988118	19988122	6	4	4	1.0000000
3L	19988342	19988346	8	4	4	1.0000000
3L	19988353	19988357	10	4	4	1.0000000
3L	19989126	19989130	9	4	4	1.0000000
3L	19989132	19989136	3	4	4	1.0000000
3L	19989862	19989866	387	4	4	1.0000000
3L	19990512	19990516	315	4	4	1.0000000
3L	19990611	19990615	1	4	4	1.0000000
3L	19990697	19990701	0	0	4	0.0000000
3L	19990864	19990868	0	0	4	0.0000000
3L	19991193	19991197	0	0	4	0.0000000
3L	19991433	19991437	0	0	4	0.0000000
3L	19991714	19991718	0	0	4	0.0000000
3L	19993507	19993511	5	4	4	1.0000000
3L	19993778	19993782	4	4	4	1.0000000
3L	19993821	19993825	187	4	4	1.0000000
3L	19995156	19995160	271	4	4	1.0000000
3L	19995969	19995973	302	4	4	1.0000000
3L	19996752	19996756	267	4	4	1.0000000
3L	19997165	19997169	284	4	4	1.0000000
3L	19997239	19997243	2	4	4	1.0000000
3L	19997381	19997385	1	1	4	0.2500000
3L	19997438	19997442	0	0	4	0.0000000
3L	19997468	19997472	2	3	4	0.7500000
3L	19997694	19997698	8	4	4	1.0000000
3L	19998248	19998252	8	4	4	1.0000000
3L	19998365	19998369	3	4	4	1.0000000
3L	19998563	19998567	3	4	4	1.0000000
3L	19998585	19998589	4	4	4	1.0000000
3L	19998744	19998748	5	4	4	1.0000000
3L	19998890	19998894	28	4	4	1.0000000
3L	19999728	19999732	50	4	4	1.0000000
3L	20000912	20000916	29	4	4	1.0000000
3L	20001265	20001269	546	4	4	1.0000000
3L	20001885	20001889	697	4	4	1.0000000
3L	20002011	20002015	157	4	4	1.0000000
3L	20002358	20002362	819	4	4	1.0000000
3L	20002957	20002961	549	4	4	1.0000000
3L	20003227	20003231	16	4	4	1.0000000
3L	20003238	20003242	139	4	4	1.0000000
3L	20003581	20003585	152	4	4	1.0000000
3L	20003707	20003711	2	4	4	1.0000000
3L	20005837	20005841	25	4	4	1.0000000
3L	20006334	20006338	25	4	4	1.0000000
3L	20006451	20006455	3	4	4	1.0000000
3L	20006563	20006567	1	4	4	1.0000000
3L	20006632	20006636	335	4	4	1.0000000
3L	20007290	20007294	338	4	4	1.0000000
3L	20008920	20008924	68	4	4	1.0000000
3L	20008996	20009000	268	4	4	1.0000000
3L	20009347	20009351	238	4	4	1.0000000
3L	20009602	20009606	22	4	4	1.0000000
3L	20009609	20009613	377	4	4	1.0000000
3L	20010100	20010104	377	4	4	1.0000000
3L	20010259	20010263	3	4	4	1.0000000
3L	20010334	20010338	1	4	4	1.0000000
3L	20010493	20010497	262	4	4	1.0000000
3L	20010918	20010922	266	4	4	1.0000000
3L	20010983	20010987	27	4	4	1.0000000
3L	20011216	20011220	28	4	4	1.0000000
3L	20011291	20011295	1	4	4	1.0000000
3L	20011375	20011379	0	0	4	0.0000000
3L	20011422	20011426	2	4	4	1.0000000
3L	20011639	20011643	3	4	4	1.0000000
3L	20011798	20011802	2	4	4	1.0000000
3L	20011866	20011870	1	4	4	1.0000000
3L	20012011	20012015	4	4	4	1.0000000
3L	20012049	20012053	3	4	4	1.0000000
3L	20012193	20012197	189	4	4	1.0000000
3L	20012573	20012577	141	4	4	1.0000000
3L	20012595	20012599	3	4	4	1.0000000
3L	20012607	20012611	18	4	4	1.0000000
3L	20012883	20012887	310	4	4	1.0000000
3L	20013364	20013368	276	4	4	1.0000000
3L	20013671	20013675	27	4	4	1.0000000
3L	20013825	20013829	5	4	4	1.0000000
3L	20013939	20013943	6	4	4	1.0000000
3L	20014121	20014125	6	4	4	1.0000000
3L	20014170	20014174	0	0	4	0.0000000
3L	20014220	20014224	1	3	4	0.7500000
3L	20014254	20014258	1	4	4	1.0000000
3L	20014320	20014324	22	4	4	1.0000000
3L	20014730	20014734	30	4	4	1.0000000
3L	20014896	20014900	11	4	4	1.0000000
3L	20015287	20015291	3	4	4	1.0000000
3L	20015405	20015409	4	4	4	1.0000000
3L	20015690	20015694	4	4	4	1.0000000
3L	20015867	20015871	36	4	4	1.0000000
3L	20016174	20016178	43	4	4	1.0000000
3L	20016408	20016412	76	4	4	1.0000000
3L	20016807	20016811	65	4	4	1.0000000
3L	20016828	20016832	58	4	4	1.0000000
3L	20017244	20017248	413	4	4	1.0000000
3L	20017777	20017781	290	4	4	1.0000000
3L	20017926	20017930	0	0	4	0.0000000
3L	20018030	20018034	0	0	4	0.0000000
3L	20018115	20018119	1	4	4	1.0000000
3L	20018121	20018125	3	4	4	1.0000000
3L	20018153	20018157	35	4	4	1.0000000
3L	20018471	20018475	47	4	4	1.0000000
3L	20018694	20018698	7	4	4	1.0000000
3L	20018762	20018766	1	4	4	1.0000000
3L	20018802	20018806	344	4	4	1.0000000
3L	20019099	20019103	350	4	4	1.0000000
3L	20019278	20019282	4	4	4	1.0000000
3L	20019411	20019415	173	4	4	1.0000000
3L	20020002	20020006	138	4	4	1.0000000
3L	20020041	20020045	0	0	4	0.0000000
3L	20020086	20020090	2	4	4	1.0000000
3L	20020095	20020099	71	4	4	1.0000000
3L	20020557	20020561	56	4	4	1.0000000
3L	20020658	20020662	149	4	4	1.0000000
3L	20021189	20021193	166	4	4	1.0000000
3L	20021331	20021335	1	1	4	0.2500000
3L	20021351	20021355	3	4	4	1.0000000
3L	20021516	20021520	7	4	4	1.0000000
3L	20021642	20021646	350	4	4	1.0000000
3L	20022033	20022037	431	4	4	1.0000000
3L	20022070	20022074	34	4	4	1.0000000
3L	20022392	20022396	42	4	4	1.0000000
3L	20022507	20022511	12	4	4	1.0000000
3L	20022572	20022576	178	4	4	1.0000000
3L	20023467	20023471	229	4	4	1.0000000
3L	20023507	20023511	1	4	4	1.0000000
3L	20023564	20023568	17	4	4	1.0000000
3L	20024141	20024145	49	4	4	1.0000000
3L	20024396	20024400	38	4	4	1.0000000
3L	20024936	20024940	94	4	4	1.0000000
3L	20025243	20025247	244	4	4	1.0000000
3L	20025901	20025905	246	4	4	1.0000000
3L	20026159	20026163	381	4	4	1.0000000
3L	20026551	20026555	375	4	4	1.0000000
3L	20026671	20026675	2	4	4	1.0000000
3L	20026735	20026739	22	4	4	1.0000000
3L	20027010	20027014	22	4	4	1.0000000
3L	20027139	20027143	3	4	4	1.0000000
3L	20027284	20027288	1	1	4	0.2500000
3L	20027440	20027444	90	4	4	1.0000000
3L	20027748	20027752	136	4	4	1.0000000
3L	20028008	20028012	134	4	4	1.0000000
3L	20028502	20028506	147	4	4	1.0000000
3L	20028682	20028686	2	4	4	1.0000000
3L	20028882	20028886	2	4	4	1.0000000
3L	20028910	20028914	1	4	4	1.0000000
3L	20029028	20029032	31	4	4	1.0000000
3L	20029975	20029979	37	4	4	1.0000000
3L	20030189	20030193	35	4	4	1.0000000
3L	20031341	20031345	47	4	4	1.0000000
3L	20031654	20031658	130	4	4	1.0000000
3L	20032405	20032409	132	4	4	1.0000000
3L	20033482	20033486	3	1	4	0.2500000
3L	20033565	20033569	0	0	4	0.0000000
3L	20033739	20033743	89	4	4	1.0000000
3L	20034586	20034590	279	4	4	1.0000000
3L	20035369	20035373	146	4	4	1.0000000
3L	20036984	20036988	3	4	4	1.0000000
3L	20037137	20037141	3	4	4	1.0000000
3L	20037814	20037818	324	4	4	1.0000000
3L	20038169	20038173	328	4	4	1.0000000
3L	20038207	20038211	110	4	4	1.0000000
3L	20039523	20039527	105	4	4	1.0000000
3L	20039541	20039545	91	4	4	1.0000000
3L	20040662	20040666	103	4	4	1.0000000
3L	20041177	20041181	139	4	4	1.0000000
3L	20041918	20041922	65	4	4	1.0000000
3L	20042684	20042688	58	4	4	1.0000000
3L	20044016	20044020	158	4	4	1.0000000
3L	20044524	20044528	252	4	4	1.0000000
3L	20045142	20045146	108	4	4	1.0000000
3L	20045184	20045188	0	0	4	0.0000000
3L	20045284	20045288	4	4	4	1.0000000
3L	20045537	20045541	100	4	4	1.0000000
3L	20045970	20045974	105	4	4	1.0000000
3L	20046164	20046168	9	4	4	1.0000000
3L	20046340	20046344	24	4	4	1.0000000
3L	20047491	20047495	32	4	4	1.0000000
3L	20049050	20049054	21	4	4	1.0000000
3L	20049340	20049344	4	4	4	1.0000000
3L	20054959	20054963	5	4	4	1.0000000
3L	20054965	20054969	36	4	4	1.0000000
3L	20055672	20055676	28	4	4	1.0000000
3L	20055688	20055692	0	0	4	0.0000000
3L	20055694	20055698	0	0	4	0.0000000
3L	20055769	20055773	1	4	4	1.0000000
3L	20055868	20055872	18	4	4	1.0000000
3L	20056759	20056763	93	4	4	1.0000000
3L	20057400	20057404	64	4	4	1.0000000
3L	20057428	20057432	21	4	4	1.0000000
3L	20058108	20058112	52	4	4	1.0000000
3L	20058356	20058360	31	4	4	1.0000000
3L	20058693	20058697	15	4	4	1.0000000
3L	20058920	20058924	3	4	4	1.0000000
3L	20063366	20063370	7	4	4	1.0000000
3L	20065980	20065984	12	4	4	1.0000000
3L	20068175	20068179	50	4	4	1.0000000
3L	20068485	20068489	54	4	4	1.0000000
3L	20068732	20068736	30	4	4	1.0000000
3L	20070429	20070433	41	4	4	1.0000000
3L	20070453	20070457	12	4	4	1.0000000
3L	20070484	20070488	218	4	4	1.0000000
3L	20071344	20071348	401	4	4	1.0000000
3L	20073124	20073128	91	4	4	1.0000000
3L	20074223	20074227	283	4	4	1.0000000
3L	20074627	20074631	220	4	4	1.0000000
3L	20074927	20074931	25	4	4	1.0000000
3L	20074933	20074937	3	4	4	1.0000000
3L	20074962	20074966	3	4	4	1.0000000
3L	20075148	20075152	3	4	4	1.0000000
3L	20075217	20075221	0	0	4	0.0000000
3L	20075372	20075376	1	4	4	1.0000000
3L	20075434	20075438	11	4	4	1.0000000
3L	20075747	20075751	14	4	4	1.0000000
3L	20077054	20077058	115	4	4	1.0000000
3L	20077350	20077354	122	4	4	1.0000000
3L	20077512	20077516	105	4	4	1.0000000
3L	20078522	20078526	72	4	4	1.0000000
3L	20078606	20078610	67	4	4	1.0000000
3L	20079171	20079175	236	4	4	1.0000000
3L	20079774	20079778	162	4	4	1.0000000
3L	20079996	20080000	126	4	4	1.0000000
3L	20081140	20081144	95	4	4	1.0000000
3L	20081148	20081152	18	4	4	1.0000000
3L	20081156	20081160	278	4	4	1.0000000
3L	20081647	20081651	146	4	4	1.0000000
3L	20083653	20083657	262	4	4	1.0000000
3L	20084267	20084271	206	4	4	1.0000000
3L	20085690	20085694	17	4	4	1.0000000
3L	20087467	20087471	52	4	4	1.0000000
3L	20087616	20087620	48	4	4	1.0000000
3L	20087955	20087959	663	4	4	1.0000000
3L	20088397	20088401	540	4	4	1.0000000
3L	20089401	20089405	30	4	4	1.0000000
3L	20090726	20090730	14	4	4	1.0000000
3L	20090781	20090785	5	4	4	1.0000000
3L	20092358	20092362	11	4	4	1.0000000
3L	20093789	20093793	17	4	4	1.0000000
3L	20094143	20094147	14	4	4	1.0000000
3L	20094294	20094298	27	4	4	1.0000000
3L	20094680	20094684	22	4	4	1.0000000
3L	20096930	20096934	52	4	4	1.0000000
3L	20097711	20097715	49	4	4	1.0000000
3L	20097905	20097909	0	0	4	0.0000000
3L	20098006	20098010	1	3	4	0.7500000
3L	20098168	20098172	144	4	4	1.0000000
3L	20098485	20098489	51	4	4	1.0000000
3L	20098502	20098506	355	4	4	1.0000000
3L	20099098	20099102	321	4	4	1.0000000
3L	20099227	20099231	7	4	4	1.0000000
3L	20099344	20099348	17	4	4	1.0000000
3L	20099374	20099378	193	4	4	1.0000000
3L	20100575	20100579	174	4	4	1.0000000
3L	20100603	20100607	0	0	4	0.0000000
3L	20100658	20100662	0	0	4	0.0000000
3L	20100747	20100751	1	4	4	1.0000000
3L	20101436	20101440	9	4	4	1.0000000
3L	20101582	20101586	167	4	4	1.0000000
3L	20102005	20102009	1550	4	4	1.0000000
3L	20102487	20102491	1561	4	4	1.0000000
3L	20102680	20102684	3	4	4	1.0000000
3L	20102858	20102862	1	1	4	0.2500000
3L	20103182	20103186	0	0	4	0.0000000
3L	20103379	20103383	0	0	4	0.0000000
3L	20103384	20103388	102	4	4	1.0000000
3L	20103662	20103666	109	4	4	1.0000000
3L	20103678	20103682	137	4	4	1.0000000
3L	20105155	20105159	745	4	4	1.0000000
3L	20105535	20105539	647	4	4	1.0000000
3L	20105766	20105770	7	4	4	1.0000000
3L	20105972	20105976	12	4	4	1.0000000
3L	20106165	20106169	8	4	4	1.0000000
3L	20106339	20106343	3	4	4	1.0000000
3L	20106538	20106542	3	4	4	1.0000000
3L	20106573	20106577	1	3	4	0.7500000
3L	20106786	20106790	1	4	4	1.0000000
3L	20106799	20106803	0	0	4	0.0000000
3L	20106852	20106856	1	4	4	1.0000000
3L	20107060	20107064	1	1	4	0.2500000
3L	20107193	20107197	0	0	4	0.0000000
3L	20107268	20107272	2	4	4	1.0000000
3L	20107292	20107296	39	4	4	1.0000000
3L	20107696	20107700	23	4	4	1.0000000
3L	20108044	20108048	2	1	4	0.2500000
3L	20108080	20108084	0	0	4	0.0000000
3L	20108096	20108100	0	0	4	0.0000000
3L	20108127	20108131	0	0	4	0.0000000
3L	20108623	20108627	0	0	4	0.0000000
3L	20108679	20108683	0	0	4	0.0000000
3L	20108823	20108827	0	0	4	0.0000000
3L	20108888	20108892	0	0	4	0.0000000
3L	20108986	20108990	1	4	4	1.0000000
3L	20109313	20109317	2	4	4	1.0000000
3L	20109326	20109330	2	3	4	0.7500000
3L	20109476	20109480	4	4	4	1.0000000
3L	20109621	20109625	2	4	4	1.0000000
3L	20109715	20109719	1	4	4	1.0000000
3L	20109872	20109876	0	0	4	0.0000000
3L	20109889	20109893	0	0	4	0.0000000
3L	20109895	20109899	0	0	4	0.0000000
3L	20110133	20110137	0	0	4	0.0000000
3L	20110211	20110215	76	4	4	1.0000000
3L	20110682	20110686	90	4	4	1.0000000
3L	20110697	20110701	0	0	4	0.0000000
3L	20110727	20110731	0	0	4	0.0000000
3L	20110733	20110737	5	4	4	1.0000000
3L	20110954	20110958	5	4	4	1.0000000
3L	20111004	20111008	0	0	4	0.0000000
3L	20111092	20111096	1	4	4	1.0000000
3L	20111197	20111201	84	4	4	1.0000000
3L	20112322	20112326	160	4	4	1.0000000
3L	20113442	20113446	6	4	4	1.0000000
3L	20113454	20113458	1	4	4	1.0000000
3L	20113461	20113465	16	4	4	1.0000000
3L	20113960	20113964	0	0	4	0.0000000
3L	20114701	20114705	0	0	4	0.0000000
3L	20115199	20115203	0	0	4	0.0000000
3L	20115281	20115285	0	0	4	0.0000000
3L	20115843	20115847	0	0	4	0.0000000
3L	20116012	20116016	0	0	4	0.0000000
3L	20116199	20116203	0	0	4	0.0000000
3L	20116918	20116922	0	0	4	0.0000000
3L	20117035	20117039	0	0	4	0.0000000
3L	20117746	20117750	0	0	4	0.0000000
3L	20117870	20117874	0	0	4	0.0000000
3L	20117993	20117997	0	0	4	0.0000000
3L	20118053	20118057	0	0	4	0.0000000
3L	20118075	20118079	0	0	4	0.0000000
3L	20118379	20118383	0	0	4	0.0000000
3L	20118460	20118464	0	0	4	0.0000000
3L	20118952	20118956	0	0	4	0.0000000
3L	20119474	20119478	0	0	4	0.0000000
3L	20119705	20119709	0	0	4	0.0000000
3L	20120596	20120600	0	0	4	0.0000000
3L	20120755	20120759	0	0	4	0.0000000
3L	20120800	20120804	0	0	4	0.0000000
3L	20121367	20121371	0	0	4	0.0000000
3L	20121380	20121384	0	0	4	0.0000000
3L	20122730	20122734	3	3	4	0.7500000
3L	20123396	20123400	11	4	4	1.0000000
3L	20123477	20123481	0	0	4	0.0000000
3L	20123482	20123486	34	4	4	1.0000000
3L	20123790	20123794	50	4	4	1.0000000
3L	20124050	20124054	28	4	4	1.0000000
3L	20124189	20124193	13	4	4	1.0000000
3L	20124473	20124477	15	4	4	1.0000000
3L	20124506	20124510	55	4	4	1.0000000
3L	20125235	20125239	51	4	4	1.0000000
3L	20125350	20125354	0	0	4	0.0000000
3L	20125530	20125534	0	0	4	0.0000000
3L	20125670	20125674	6	4	4	1.0000000
3L	20125984	20125988	3	4	4	1.0000000
3L	20126050	20126054	0	0	4	0.0000000
3L	20126061	20126065	2	4	4	1.0000000
3L	20127315	20127319	5	4	4	1.0000000
3L	20127717	20127721	0	0	4	0.0000000
3L	20127723	20127727	8	4	4	1.0000000
3L	20127943	20127947	10	4	4	1.0000000
3L	20128272	20128276	8	4	4	1.0000000
3L	20128287	20128291	0	0	4	0.0000000
3L	20128302	20128306	0	0	4	0.0000000
3L	20128525	20128529	67	4	4	1.0000000
3L	20129653	20129657	27	4	4	1.0000000
3L	20129797	20129801	1	4	4	1.0000000
3L	20129882	20129886	0	0	4	0.0000000
3L	20129954	20129958	0	0	4	0.0000000
3L	20130014	20130018	2	4	4	1.0000000
3L	20130107	20130111	5	4	4	1.0000000
3L	20130135	20130139	38	4	4	1.0000000
3L	20130488	20130492	223	4	4	1.0000000
3L	20130851	20130855	149	4	4	1.0000000
3L	20131064	20131068	23	4	4	1.0000000
3L	20131259	20131263	6	4	4	1.0000000
3L	20131300	20131304	7	4	4	1.0000000
3L	20131535	20131539	7	4	4	1.0000000
3L	20131628	20131632	87	4	4	1.0000000
3L	20131980	20131984	96	4	4	1.0000000
3L	20132162	20132166	14	4	4	1.0000000
3L	20132471	20132475	21	4	4	1.0000000
3L	20132666	20132670	3	4	4	1.0000000
3L	20132682	20132686	128	4	4	1.0000000
3L	20133113	20133117	152	4	4	1.0000000
3L	20133126	20133130	38	4	4	1.0000000
3L	20133501	20133505	38	4	4	1.0000000
3L	20133571	20133575	2	4	4	1.0000000
3L	20133783	20133787	0	0	4	0.0000000
3L	20133846	20133850	0	0	4	0.0000000
3L	20133856	20133860	0	0	4	0.0000000
3L	20133861	20133865	0	0	4	0.0000000
3L	20133882	20133886	0	0	4	0.0000000
3L	20133928	20133932	0	0	4	0.0000000
3L	20133948	20133952	0	0	4	0.0000000
3L	20134001	20134005	0	0	4	0.0000000
3L	20134036	20134040	0	0	4	0.0000000
3L	20134100	20134104	0	0	4	0.0000000
3L	20134203	20134207	0	0	4	0.0000000
3L	20134228	20134232	0	0	4	0.0000000
3L	20134384	20134388	0	0	4	0.0000000
3L	20134442	20134446	0	0	4	0.0000000
3L	20134506	20134510	0	0	4	0.0000000
3L	20134578	20134582	2	4	4	1.0000000
3L	20134732	20134736	12	4	4	1.0000000
3L	20135046	20135050	17	4	4	1.0000000
3L	20135373	20135377	9	4	4	1.0000000
3L	20135404	20135408	0	0	4	0.0000000
3L	20135521	20135525	25	4	4	1.0000000
3L	20135812	20135816	62	4	4	1.0000000
3L	20136491	20136495	64	4	4	1.0000000
3L	20136727	20136731	87	4	4	1.0000000
3L	20137251	20137255	132	4	4	1.0000000
3L	20137854	20137858	39	4	4	1.0000000
3L	20137902	20137906	4	4	4	1.0000000
3L	20138174	20138178	5	4	4	1.0000000
3L	20138224	20138228	1	4	4	1.0000000
3L	20138401	20138405	0	0	4	0.0000000
3L	20138451	20138455	0	0	4	0.0000000
3L	20138501	20138505	0	0	4	0.0000000
3L	20138559	20138563	2	4	4	1.0000000
3L	20138692	20138696	25	4	4	1.0000000
3L	20139030	20139034	159	4	4	1.0000000
3L	20139983	20139987	51	4	4	1.0000000
3L	20140003	20140007	0	0	4	0.0000000
3L	20140054	20140058	0	0	4	0.0000000
3L	20140192	20140196	4	4	4	1.0000000
3L	20140592	20140596	16	4	4	1.0000000
3L	20140956	20140960	14	4	4	1.0000000
3L	20142392	20142396	52	4	4	1.0000000
3L	20142592	20142596	63	4	4	1.0000000
3L	20144021	20144025	159	4	4	1.0000000
3L	20145345	20145349	459	4	4	1.0000000
3L	20146019	20146023	605	4	4	1.0000000
3L	20146523	20146527	463	4	4	1.0000000
3L	20147390	20147394	165	4	4	1.0000000
3L	20147458	20147462	2	4	4	1.0000000
3L	20147570	20147574	16	4	4	1.0000000
3L	20147576	20147580	66	4	4	1.0000000
3L	20148684	20148688	159	4	4	1.0000000
3L	20149884	20149888	138	4	4	1.0000000
3L	20150259	20150263	6	4	4	1.0000000
3L	20150602	20150606	143	4	4	1.0000000
3L	20150991	20150995	138	4	4	1.0000000
3L	20150995	20150999	215	4	4	1.0000000
3L	20151518	20151522	237	4	4	1.0000000
3L	20151752	20151756	7	4	4	1.0000000
3L	20151784	20151788	37	4	4	1.0000000
3L	20152021	20152025	42	4	4	1.0000000
3L	20152027	20152031	40	4	4	1.0000000
3L	20152031	20152035	224	4	4	1.0000000
3L	20152356	20152360	437	4	4	1.0000000
3L	20152956	20152960	262	4	4	1.0000000
3L	20152990	20152994	1	4	4	1.0000000
3L	20153003	20153007	0	0	4	0.0000000
3L	20153019	20153023	0	0	4	0.0000000
3L	20153027	20153031	0	0	4	0.0000000
3L	20153035	20153039	0	0	4	0.0000000
3L	20153043	20153047	0	0	4	0.0000000
3L	20153109	20153113	0	0	4	0.0000000
3L	20153294	20153298	384	4	4	1.0000000
3L	20153748	20153752	413	4	4	1.0000000
3L	20153943	20153947	2	4	4	1.0000000
3L	20153966	20153970	0	0	4	0.0000000
3L	20154023	20154027	0	0	4	0.0000000
3L	20154111	20154115	0	0	4	0.0000000
3L	20154221	20154225	1	3	4	0.7500000
3L	20154332	20154336	47	4	4	1.0000000
3L	20154790	20154794	65	4	4	1.0000000
3L	20154855	20154859	0	0	4	0.0000000
3L	20154969	20154973	0	0	4	0.0000000
3L	20155070	20155074	0	0	4	0.0000000
3L	20155191	20155195	86	4	4	1.0000000
3L	20155468	20155472	95	4	4	1.0000000
3L	20155701	20155705	342	4	4	1.0000000
3L	20156615	20156619	363	4	4	1.0000000
3L	20157010	20157014	225	4	4	1.0000000
3L	20157598	20157602	336	4	4	1.0000000
3L	20158068	20158072	16	4	4	1.0000000
3L	20158305	20158309	10	4	4	1.0000000
3L	20158501	20158505	5	4	4	1.0000000
3L	20158684	20158688	25	4	4	1.0000000
3L	20159140	20159144	21	4	4	1.0000000
3L	20159225	20159229	100	4	4	1.0000000
3L	20160032	20160036	316	4	4	1.0000000
3L	20160461	20160465	188	4	4	1.0000000
3L	20160482	20160486	6	4	4	1.0000000
3L	20160948	20160952	383	4	4	1.0000000
3L	20161844	20161848	245	4	4	1.0000000
3L	20162146	20162150	7	4	4	1.0000000
3L	20162417	20162421	7	4	4	1.0000000
3L	20162490	20162494	180	4	4	1.0000000
3L	20162872	20162876	171	4	4	1.0000000
3L	20162951	20162955	0	0	4	0.0000000
3L	20163024	20163028	2	3	4	0.7500000
3L	20163154	20163158	178	4	4	1.0000000
3L	20163912	20163916	127	4	4	1.0000000
3L	20163922	20163926	2	4	4	1.0000000
3L	20163929	20163933	27	4	4	1.0000000
3L	20164196	20164200	30	4	4	1.0000000
3L	20164497	20164501	161	4	4	1.0000000
3L	20165262	20165266	249	4	4	1.0000000
3L	20166057	20166061	96	4	4	1.0000000
3L	20167383	20167387	317	4	4	1.0000000
3L	20167735	20167739	488	4	4	1.0000000
3L	20170265	20170269	131	4	4	1.0000000
3L	20172898	20172902	15	4	4	1.0000000
3L	20172917	20172921	141	4	4	1.0000000
3L	20173454	20173458	732	4	4	1.0000000
3L	20174646	20174650	408	4	4	1.0000000
3L	20174841	20174845	0	0	4	0.0000000
3L	20174876	20174880	1	4	4	1.0000000
3L	20175028	20175032	192	4	4	1.0000000
3L	20176130	20176134	363	4	4	1.0000000
3L	20176382	20176386	153	4	4	1.0000000
3L	20178052	20178056	114	4	4	1.0000000
3L	20178287	20178291	183	4	4	1.0000000
3L	20178864	20178868	147	4	4	1.0000000
3L	20178902	20178906	145	4	4	1.0000000
3L	20179230	20179234	824	4	4	1.0000000
3L	20179625	20179629	789	4	4	1.0000000
3L	20179800	20179804	6	4	4	1.0000000
3L	20179866	20179870	336	4	4	1.0000000
3L	20180394	20180398	381	4	4	1.0000000
3L	20181315	20181319	52	4	4	1.0000000
3L	20181335	20181339	0	0	4	0.0000000
3L	20181463	20181467	148	4	4	1.0000000
3L	20182598	20182602	208	4	4	1.0000000
3L	20184179	20184183	336	4	4	1.0000000
3L	20185125	20185129	520	4	4	1.0000000
3L	20185591	20185595	183	4	4	1.0000000
3L	20187063	20187067	12	4	4	1.0000000
3L	20187431	20187435	6	4	4	1.0000000
3L	20188012	20188016	8	4	4	1.0000000
3L	20188990	20188994	6	4	4	1.0000000
3L	20189005	20189009	8	4	4	1.0000000
3L	20189364	20189368	11	4	4	1.0000000
3L	20189628	20189632	6	4	4	1.0000000
3L	20189897	20189901	0	0	4	0.0000000
3L	20190077	20190081	3	4	4	1.0000000
3L	20190584	20190588	5	4	4	1.0000000
3L	20190612	20190616	1	3	4	0.7500000
3L	20190815	20190819	0	0	4	0.0000000
3L	20190854	20190858	2	4	4	1.0000000
3L	20191399	20191403	2	4	4	1.0000000
3L	20191601	20191605	0	0	4	0.0000000
3L	20191643	20191647	0	0	4	0.0000000
3L	20191725	20191729	0	0	4	0.0000000
3L	20191861	20191865	13	3	4	0.7500000
3L	20191926	20191930	160	4	4	1.0000000
3L	20192720	20192724	117	4	4	1.0000000
3L	20193112	20193116	2	4	4	1.0000000
3L	20193248	20193252	1	4	4	1.0000000
3L	20193945	20193949	0	0	4	0.0000000
3L	20194228	20194232	19	4	4	1.0000000
3L	20194966	20194970	24	4	4	1.0000000
3L	20195033	20195037	0	0	4	0.0000000
3L	20195057	20195061	0	0	4	0.0000000
3L	20195095	20195099	0	0	4	0.0000000
3L	20195227	20195231	0	0	4	0.0000000
3L	20195379	20195383	0	0	4	0.0000000
3L	20195483	20195487	2	4	4	1.0000000
3L	20195887	20195891	4	4	4	1.0000000
3L	20196136	20196140	8	4	4	1.0000000
3L	20196440	20196444	83	4	4	1.0000000
3L	20197313	20197317	92	4	4	1.0000000
3L	20197721	20197725	101	4	4	1.0000000
3L	20198067	20198071	86	4	4	1.0000000
3L	20198326	20198330	16	4	4	1.0000000
3L	20199022	20199026	59	4	4	1.0000000
3L	20199443	20199447	21	4	4	1.0000000
3L	20199459	20199463	0	0	4	0.0000000
3L	20199592	20199596	0	0	4	0.0000000
3L	20200088	20200092	0	0	4	0.0000000
3L	20200099	20200103	0	0	4	0.0000000
3L	20200155	20200159	0	0	4	0.0000000
3L	20200191	20200195	0	0	4	0.0000000
3L	20200255	20200259	0	0	4	0.0000000
3L	20200337	20200341	0	0	4	0.0000000
3L	20200542	20200546	0	0	4	0.0000000
3L	20200717	20200721	0	0	4	0.0000000
3L	20200763	20200767	0	0	4	0.0000000
3L	20200881	20200885	0	0	4	0.0000000
3L	20201040	20201044	0	0	4	0.0000000
3L	20201208	20201212	0	0	4	0.0000000
3L	20201344	20201348	1	4	4	1.0000000
3L	20201761	20201765	0	0	4	0.0000000
3L	20201904	20201908	0	0	4	0.0000000
3L	20202234	20202238	0	0	4	0.0000000
3L	20202586	20202590	0	0	4	0.0000000
3L	20202764	20202768	0	0	4	0.0000000
3L	20202871	20202875	29	4	4	1.0000000
3L	20203283	20203287	23	4	4	1.0000000
3L	20203480	20203484	0	0	4	0.0000000
3L	20203569	20203573	0	0	4	0.0000000
3L	20203635	20203639	0	0	4	0.0000000
3L	20203741	20203745	8	4	4	1.0000000
3L	20204434	20204438	33	4	4	1.0000000
3L	20204833	20204837	1	1	4	0.2500000
3L	20204944	20204948	4	4	4	1.0000000
3L	20205219	20205223	4	4	4	1.0000000
3L	20205275	20205279	0	0	4	0.0000000
3L	20205361	20205365	2	4	4	1.0000000
3L	20205637	20205641	2	4	4	1.0000000
3L	20205662	20205666	0	0	4	0.0000000
3L	20205763	20205767	0	0	4	0.0000000
3L	20205882	20205886	0	0	4	0.0000000
3L	20206097	20206101	0	0	4	0.0000000
3L	20206119	20206123	0	0	4	0.0000000
3L	20206192	20206196	0	0	4	0.0000000
3L	20206970	20206974	0	0	4	0.0000000
3L	20207123	20207127	19	4	4	1.0000000
3L	20207901	20207905	27	4	4	1.0000000
3L	20207980	20207984	0	0	4	0.0000000
3L	20208115	20208119	0	0	4	0.0000000
3L	20208151	20208155	1	3	4	0.7500000
3L	20208378	20208382	1	4	4	1.0000000
3L	20208650	20208654	1	1	4	0.2500000
3L	20208673	20208677	0	0	4	0.0000000
3L	20208747	20208751	0	0	4	0.0000000
3L	20209017	20209021	0	0	4	0.0000000
3L	20209048	20209052	0	0	4	0.0000000
3L	20209334	20209338	0	0	4	0.0000000
3L	20209467	20209471	1	3	4	0.7500000
3L	20209689	20209693	4	4	4	1.0000000
3L	20210007	20210011	20	4	4	1.0000000
3L	20210607	20210611	26	4	4	1.0000000
3L	20210666	20210670	11	4	4	1.0000000
3L	20211037	20211041	15	4	4	1.0000000
3L	20211221	20211225	0	0	4	0.0000000
3L	20211250	20211254	0	0	4	0.0000000
3L	20211339	20211343	0	0	4	0.0000000
3L	20211366	20211370	0	0	4	0.0000000
3L	20211419	20211423	3	4	4	1.0000000
3L	20211699	20211703	5	4	4	1.0000000
3L	20212085	20212089	2	4	4	1.0000000
3L	20212399	20212403	0	0	4	0.0000000
3L	20212408	20212412	6	4	4	1.0000000
3L	20212720	20212724	0	0	4	0.0000000
3L	20212947	20212951	0	0	4	0.0000000
3L	20212955	20212959	0	0	4	0.0000000
3L	20213335	20213339	0	0	4	0.0000000
3L	20213460	20213464	0	0	4	0.0000000
3L	20213728	20213732	0	0	4	0.0000000
3L	20213805	20213809	0	0	4	0.0000000
3L	20215465	20215469	0	0	4	0.0000000
3L	20216463	20216467	0	0	4	0.0000000
3L	20217092	20217096	0	0	4	0.0000000
3L	20217136	20217140	0	0	4	0.0000000
3L	20217161	20217165	0	0	4	0.0000000
3L	20217387	20217391	0	0	4	0.0000000
3L	20217519	20217523	0	0	4	0.0000000
3L	20217652	20217656	0	0	4	0.0000000
3L	20217973	20217977	0	0	4	0.0000000
3L	20218711	20218715	5	4	4	1.0000000
3L	20218973	20218977	6	4	4	1.0000000
3L	20219192	20219196	28	4	4	1.0000000
3L	20219585	20219589	17	4	4	1.0000000
3L	20219646	20219650	15	4	4	1.0000000
3L	20220644	20220648	15	4	4	1.0000000
3L	20221335	20221339	7	4	4	1.0000000
3L	20222025	20222029	1	4	4	1.0000000
3L	20222032	20222036	0	0	4	0.0000000
3L	20222055	20222059	0	0	4	0.0000000
3L	20222099	20222103	0	0	4	0.0000000
3L	20222185	20222189	0	0	4	0.0000000
3L	20222737	20222741	5	4	4	1.0000000
3L	20223118	20223122	6	4	4	1.0000000
3L	20223976	20223980	5	4	4	1.0000000
3L	20224263	20224267	23	4	4	1.0000000
3L	20224579	20224583	42	4	4	1.0000000
3L	20225014	20225018	18	4	4	1.0000000
3L	20225059	20225063	1	4	4	1.0000000
3L	20225215	20225219	1	1	4	0.2500000
3L	20225256	20225260	0	0	4	0.0000000
3L	20225351	20225355	0	0	4	0.0000000
3L	20225478	20225482	0	0	4	0.0000000
3L	20225484	20225488	12	4	4	1.0000000
```
