## Supplementary Data 4 for "Targeted molecular profiling of rare cell populations identifies olfactory sensory neuron fate and wiring determinants": polII-ext300_TaDa_IR40a_R3_coverage.bed (part 14 of 14)

```
X	17463207	17463211	26	4	4	1.0000000
X	17463532	17463536	199	4	4	1.0000000
X	17463957	17463961	231	4	4	1.0000000
X	17463990	17463994	31	4	4	1.0000000
X	17464278	17464282	32	4	4	1.0000000
X	17464465	17464469	3	4	4	1.0000000
X	17464489	17464493	0	0	4	0.0000000
X	17464669	17464673	3	3	4	0.7500000
X	17464687	17464691	7	4	4	1.0000000
X	17464770	17464774	171	4	4	1.0000000
X	17465691	17465695	138	4	4	1.0000000
X	17467572	17467576	4	4	4	1.0000000
X	17467884	17467888	0	0	4	0.0000000
X	17467908	17467912	1	4	4	1.0000000
X	17469404	17469408	0	0	4	0.0000000
X	17469408	17469412	0	0	4	0.0000000
X	17471087	17471091	10	4	4	1.0000000
X	17471241	17471245	1	4	4	1.0000000
X	17473958	17473962	52	4	4	1.0000000
X	17474866	17474870	74	4	4	1.0000000
X	17475023	17475027	1	4	4	1.0000000
X	17475129	17475133	0	0	4	0.0000000
X	17475139	17475143	1	4	4	1.0000000
X	17475144	17475148	2	4	4	1.0000000
X	17475364	17475368	3	4	4	1.0000000
X	17475708	17475712	2	4	4	1.0000000
X	17475719	17475723	0	0	4	0.0000000
X	17475723	17475727	0	0	4	0.0000000
X	17475732	17475736	11	4	4	1.0000000
X	17476004	17476008	78	4	4	1.0000000
X	17476368	17476372	133	4	4	1.0000000
X	17477445	17477449	58	4	4	1.0000000
X	17477678	17477682	76	4	4	1.0000000
X	17478041	17478045	187	4	4	1.0000000
X	17478623	17478627	111	4	4	1.0000000
X	17478676	17478680	154	4	4	1.0000000
X	17479393	17479397	110	4	4	1.0000000
X	17481817	17481821	6	4	4	1.0000000
X	17483161	17483165	4	4	4	1.0000000
X	17483591	17483595	10	4	4	1.0000000
X	17483730	17483734	1	4	4	1.0000000
X	17483826	17483830	106	4	4	1.0000000
X	17484185	17484189	103	4	4	1.0000000
X	17484192	17484196	8	4	4	1.0000000
X	17484323	17484327	12	4	4	1.0000000
X	17485885	17485889	24	4	4	1.0000000
X	17486171	17486175	28	4	4	1.0000000
X	17487196	17487200	190	4	4	1.0000000
X	17487859	17487863	214	4	4	1.0000000
X	17487963	17487967	52	4	4	1.0000000
X	17488384	17488388	112	4	4	1.0000000
X	17488731	17488735	59	4	4	1.0000000
X	17488738	17488742	5	4	4	1.0000000
X	17488746	17488750	53	4	4	1.0000000
X	17489281	17489285	106	4	4	1.0000000
X	17489633	17489637	75	4	4	1.0000000
X	17490115	17490119	69	4	4	1.0000000
X	17490618	17490622	53	4	4	1.0000000
X	17490736	17490740	102	4	4	1.0000000
X	17491652	17491656	257	4	4	1.0000000
X	17492244	17492248	120	4	4	1.0000000
X	17492282	17492286	112	4	4	1.0000000
X	17493229	17493233	160	4	4	1.0000000
X	17493539	17493543	180	4	4	1.0000000
X	17494506	17494510	230	4	4	1.0000000
X	17495348	17495352	150	4	4	1.0000000
X	17496095	17496099	82	4	4	1.0000000
X	17496216	17496220	127	4	4	1.0000000
X	17497643	17497647	161	4	4	1.0000000
X	17498191	17498195	104	4	4	1.0000000
X	17499961	17499965	440	4	4	1.0000000
X	17500381	17500385	822	4	4	1.0000000
X	17500804	17500808	462	4	4	1.0000000
X	17501074	17501078	33	4	4	1.0000000
X	17501290	17501294	23	4	4	1.0000000
X	17501599	17501603	21	4	4	1.0000000
X	17501690	17501694	13	4	4	1.0000000
X	17501705	17501709	72	4	4	1.0000000
X	17502252	17502256	177	4	4	1.0000000
X	17503492	17503496	114	4	4	1.0000000
X	17503862	17503866	64	4	4	1.0000000
X	17504184	17504188	71	4	4	1.0000000
X	17505016	17505020	92	4	4	1.0000000
X	17505421	17505425	65	4	4	1.0000000
X	17505487	17505491	14	4	4	1.0000000
X	17505727	17505731	73	4	4	1.0000000
X	17506319	17506323	124	4	4	1.0000000
X	17506327	17506331	3	4	4	1.0000000
X	17506497	17506501	3	4	4	1.0000000
X	17506714	17506718	90	4	4	1.0000000
X	17507523	17507527	76	4	4	1.0000000
X	17507749	17507753	45	4	4	1.0000000
X	17508263	17508267	49	4	4	1.0000000
X	17508284	17508288	40	4	4	1.0000000
X	17509816	17509820	11	4	4	1.0000000
X	17509983	17509987	26	4	4	1.0000000
X	17510637	17510641	45	4	4	1.0000000
X	17510877	17510881	28	4	4	1.0000000
X	17512107	17512111	24	4	4	1.0000000
X	17512416	17512420	3	4	4	1.0000000
X	17512527	17512531	2	4	4	1.0000000
X	17512713	17512717	14	4	4	1.0000000
X	17513140	17513144	31	4	4	1.0000000
X	17513150	17513154	0	0	4	0.0000000
X	17513278	17513282	0	0	4	0.0000000
X	17513294	17513298	0	0	4	0.0000000
X	17513475	17513479	0	0	4	0.0000000
X	17513760	17513764	0	0	4	0.0000000
X	17513776	17513780	0	0	4	0.0000000
X	17513784	17513788	0	0	4	0.0000000
X	17513825	17513829	1	4	4	1.0000000
X	17514209	17514213	0	0	4	0.0000000
X	17514348	17514352	0	0	4	0.0000000
X	17514356	17514360	0	0	4	0.0000000
X	17514372	17514376	0	0	4	0.0000000
X	17514380	17514384	0	0	4	0.0000000
X	17514388	17514392	0	0	4	0.0000000
X	17514399	17514403	0	0	4	0.0000000
X	17514526	17514530	14	4	4	1.0000000
X	17515291	17515295	14	4	4	1.0000000
X	17515589	17515593	6	4	4	1.0000000
X	17515744	17515748	6	4	4	1.0000000
X	17516764	17516768	29	4	4	1.0000000
X	17518109	17518113	28	4	4	1.0000000
X	17519164	17519168	1	4	4	1.0000000
X	17519335	17519339	0	0	4	0.0000000
X	17519401	17519405	0	0	4	0.0000000
X	17519585	17519589	0	0	4	0.0000000
X	17519598	17519602	0	0	4	0.0000000
X	17519726	17519730	0	0	4	0.0000000
X	17520255	17520259	1	1	4	0.2500000
X	17520264	17520268	0	0	4	0.0000000
X	17522570	17522574	1	4	4	1.0000000
X	17522582	17522586	0	0	4	0.0000000
X	17522671	17522675	0	0	4	0.0000000
X	17522699	17522703	7	4	4	1.0000000
X	17523471	17523475	13	4	4	1.0000000
X	17523788	17523792	0	0	4	0.0000000
X	17525184	17525188	0	0	4	0.0000000
X	17525284	17525288	2	4	4	1.0000000
X	17525514	17525518	4	4	4	1.0000000
X	17525520	17525524	3	4	4	1.0000000
X	17525742	17525746	16	4	4	1.0000000
X	17526314	17526318	14	4	4	1.0000000
X	17526533	17526537	72	4	4	1.0000000
X	17527115	17527119	107	4	4	1.0000000
X	17527601	17527605	15	4	4	1.0000000
X	17529805	17529809	6	4	4	1.0000000
X	17530326	17530330	0	0	4	0.0000000
X	17530986	17530990	15	4	4	1.0000000
X	17531440	17531444	30	4	4	1.0000000
X	17531715	17531719	68	4	4	1.0000000
X	17533009	17533013	87	4	4	1.0000000
X	17533473	17533477	24	4	4	1.0000000
X	17533482	17533486	3	4	4	1.0000000
X	17533703	17533707	9	4	4	1.0000000
X	17534212	17534216	29	4	4	1.0000000
X	17534218	17534222	1	4	4	1.0000000
X	17534634	17534638	4	4	4	1.0000000
X	17534653	17534657	3	4	4	1.0000000
X	17535266	17535270	84	4	4	1.0000000
X	17535668	17535672	37	4	4	1.0000000
X	17535956	17535960	3	1	4	0.2500000
X	17535966	17535970	0	0	4	0.0000000
X	17536016	17536020	1	4	4	1.0000000
X	17536939	17536943	15	4	4	1.0000000
X	17537630	17537634	33	4	4	1.0000000
X	17538082	17538086	17	4	4	1.0000000
X	17538151	17538155	0	0	4	0.0000000
X	17538939	17538943	1	4	4	1.0000000
X	17539308	17539312	1	4	4	1.0000000
X	17539704	17539708	0	0	4	0.0000000
X	17539908	17539912	1	4	4	1.0000000
X	17540294	17540298	6	4	4	1.0000000
X	17540745	17540749	145	4	4	1.0000000
X	17541493	17541497	128	4	4	1.0000000
X	17541520	17541524	4	4	4	1.0000000
X	17541696	17541700	420	4	4	1.0000000
X	17542184	17542188	579	4	4	1.0000000
X	17542502	17542506	391	4	4	1.0000000
X	17542880	17542884	230	4	4	1.0000000
X	17542939	17542943	49	4	4	1.0000000
X	17543192	17543196	53	4	4	1.0000000
X	17543197	17543201	5	4	4	1.0000000
X	17543230	17543234	140	4	4	1.0000000
X	17543947	17543951	132	4	4	1.0000000
X	17543953	17543957	9	4	4	1.0000000
X	17543965	17543969	1	4	4	1.0000000
X	17544109	17544113	0	0	4	0.0000000
X	17544247	17544251	13	4	4	1.0000000
X	17545763	17545767	8	4	4	1.0000000
X	17546099	17546103	0	0	4	0.0000000
X	17546466	17546470	0	0	4	0.0000000
X	17546672	17546676	2	3	4	0.7500000
X	17546678	17546682	2	4	4	1.0000000
X	17546690	17546694	4	4	4	1.0000000
X	17546732	17546736	16	4	4	1.0000000
X	17547442	17547446	33	4	4	1.0000000
X	17547575	17547579	2	4	4	1.0000000
X	17547647	17547651	30	4	4	1.0000000
X	17548399	17548403	32	4	4	1.0000000
X	17548479	17548483	51	4	4	1.0000000
X	17549723	17549727	67	4	4	1.0000000
X	17551757	17551761	7	4	4	1.0000000
X	17553331	17553335	1	4	4	1.0000000
X	17553414	17553418	6	4	4	1.0000000
X	17554192	17554196	100	4	4	1.0000000
X	17554669	17554673	63	4	4	1.0000000
X	17554697	17554701	6	4	4	1.0000000
X	17556282	17556286	12	4	4	1.0000000
X	17557137	17557141	0	0	4	0.0000000
X	17557284	17557288	0	0	4	0.0000000
X	17557307	17557311	0	0	4	0.0000000
X	17557329	17557333	0	0	4	0.0000000
X	17557610	17557614	94	4	4	1.0000000
X	17558394	17558398	380	4	4	1.0000000
X	17558964	17558968	40	4	4	1.0000000
X	17559773	17559777	47	4	4	1.0000000
X	17559777	17559781	140	4	4	1.0000000
X	17560219	17560223	298	4	4	1.0000000
X	17560840	17560844	180	4	4	1.0000000
X	17561064	17561068	306	4	4	1.0000000
X	17561892	17561896	257	4	4	1.0000000
X	17561945	17561949	0	0	4	0.0000000
X	17562069	17562073	183	4	4	1.0000000
X	17562570	17562574	303	4	4	1.0000000
X	17563186	17563190	253	4	4	1.0000000
X	17563559	17563563	81	4	4	1.0000000
X	17563650	17563654	0	0	4	0.0000000
X	17564434	17564438	5	4	4	1.0000000
X	17564440	17564444	1	4	4	1.0000000
X	17565042	17565046	6	4	4	1.0000000
X	17565398	17565402	106	4	4	1.0000000
X	17566198	17566202	143	4	4	1.0000000
X	17566869	17566873	51	4	4	1.0000000
X	17567133	17567137	1	4	4	1.0000000
X	17567168	17567172	0	0	4	0.0000000
X	17567402	17567406	0	0	4	0.0000000
X	17567489	17567493	0	0	4	0.0000000
X	17567571	17567575	0	0	4	0.0000000
X	17567682	17567686	0	0	4	0.0000000
X	17568009	17568013	4	4	4	1.0000000
X	17568060	17568064	1	4	4	1.0000000
X	17568294	17568298	89	4	4	1.0000000
X	17569203	17569207	76	4	4	1.0000000
X	17569389	17569393	6	4	4	1.0000000
X	17569613	17569617	51	4	4	1.0000000
X	17569945	17569949	77	4	4	1.0000000
X	17570636	17570640	11	4	4	1.0000000
X	17570741	17570745	0	0	4	0.0000000
X	17570810	17570814	16	4	4	1.0000000
X	17571390	17571394	16	4	4	1.0000000
X	17571396	17571400	0	0	4	0.0000000
X	17571408	17571412	4	4	4	1.0000000
X	17571568	17571572	4	4	4	1.0000000
X	17571572	17571576	1	4	4	1.0000000
X	17571604	17571608	250	4	4	1.0000000
X	17572097	17572101	228	4	4	1.0000000
X	17572309	17572313	215	4	4	1.0000000
X	17573014	17573018	253	4	4	1.0000000
X	17573056	17573060	169	4	4	1.0000000
X	17573624	17573628	310	4	4	1.0000000
X	17574335	17574339	118	4	4	1.0000000
X	17574600	17574604	28	4	4	1.0000000
X	17574824	17574828	3	4	4	1.0000000
X	17574877	17574881	0	0	4	0.0000000
X	17574902	17574906	1	4	4	1.0000000
X	17574969	17574973	18	4	4	1.0000000
X	17575273	17575277	22	4	4	1.0000000
X	17575304	17575308	1	4	4	1.0000000
X	17575391	17575395	129	4	4	1.0000000
X	17575999	17576003	255	4	4	1.0000000
X	17576374	17576378	114	4	4	1.0000000
X	17576452	17576456	4	4	4	1.0000000
X	17576703	17576707	288	4	4	1.0000000
X	17577196	17577200	257	4	4	1.0000000
X	17577359	17577363	113	4	4	1.0000000
X	17578125	17578129	138	4	4	1.0000000
X	17578243	17578247	162	4	4	1.0000000
X	17578524	17578528	151	4	4	1.0000000
X	17578598	17578602	5	3	4	0.7500000
X	17578619	17578623	6	4	4	1.0000000
X	17578685	17578689	343	4	4	1.0000000
X	17579284	17579288	580	4	4	1.0000000
X	17580657	17580661	100	4	4	1.0000000
X	17580793	17580797	1	4	4	1.0000000
X	17581212	17581216	273	4	4	1.0000000
X	17581889	17581893	222	4	4	1.0000000
X	17581942	17581946	1	4	4	1.0000000
X	17582005	17582009	132	4	4	1.0000000
X	17582659	17582663	17	1	4	0.2500000
X	17582686	17582690	25	4	4	1.0000000
X	17582940	17582944	29	4	4	1.0000000
X	17582974	17582978	15	4	4	1.0000000
X	17582978	17582982	22	4	4	1.0000000
X	17583617	17583621	30	4	4	1.0000000
X	17583980	17583984	7	4	4	1.0000000
X	17585768	17585772	4	4	4	1.0000000
X	17586004	17586008	6	4	4	1.0000000
X	17586218	17586222	179	4	4	1.0000000
X	17587121	17587125	192	4	4	1.0000000
X	17587648	17587652	488	4	4	1.0000000
X	17588698	17588702	197	4	4	1.0000000
X	17588720	17588724	1	4	4	1.0000000
X	17588788	17588792	1	4	4	1.0000000
X	17588840	17588844	157	4	4	1.0000000
X	17589460	17589464	359	4	4	1.0000000
X	17590251	17590255	815	4	4	1.0000000
X	17590742	17590746	681	4	4	1.0000000
X	17592231	17592235	132	4	4	1.0000000
X	17592483	17592487	13	4	4	1.0000000
X	17592876	17592880	159	4	4	1.0000000
X	17593190	17593194	176	4	4	1.0000000
X	17594224	17594228	36	4	4	1.0000000
X	17595953	17595957	299	4	4	1.0000000
X	17596740	17596744	325	4	4	1.0000000
X	17597123	17597127	81	4	4	1.0000000
X	17597156	17597160	1	4	4	1.0000000
X	17597189	17597193	2	4	4	1.0000000
X	17597259	17597263	67	4	4	1.0000000
X	17597577	17597581	62	4	4	1.0000000
X	17597726	17597730	1	4	4	1.0000000
X	17597816	17597820	1	4	4	1.0000000
X	17597858	17597862	15	4	4	1.0000000
X	17598093	17598097	273	4	4	1.0000000
X	17598622	17598626	345	4	4	1.0000000
X	17600741	17600745	203	4	4	1.0000000
X	17601106	17601110	199	4	4	1.0000000
X	17601173	17601177	115	4	4	1.0000000
X	17601447	17601451	231	4	4	1.0000000
X	17602663	17602667	124	4	4	1.0000000
X	17602782	17602786	1	1	4	0.2500000
X	17602818	17602822	0	0	4	0.0000000
X	17602940	17602944	0	0	4	0.0000000
X	17602981	17602985	0	0	4	0.0000000
X	17603039	17603043	5	4	4	1.0000000
X	17603087	17603091	247	4	4	1.0000000
X	17603752	17603756	292	4	4	1.0000000
X	17603828	17603832	164	4	4	1.0000000
X	17604148	17604152	157	4	4	1.0000000
X	17604159	17604163	3	4	4	1.0000000
X	17604211	17604215	1	4	4	1.0000000
X	17604262	17604266	0	0	4	0.0000000
X	17604270	17604274	0	0	4	0.0000000
X	17604369	17604373	1	3	4	0.7500000
X	17604607	17604611	1	4	4	1.0000000
X	17604664	17604668	0	0	4	0.0000000
X	17604679	17604683	0	0	4	0.0000000
X	17604699	17604703	0	0	4	0.0000000
X	17604787	17604791	0	0	4	0.0000000
X	17604916	17604920	0	0	4	0.0000000
X	17605040	17605044	2	4	4	1.0000000
X	17605236	17605240	262	4	4	1.0000000
X	17605823	17605827	233	4	4	1.0000000
X	17606166	17606170	8	4	4	1.0000000
X	17606609	17606613	0	0	4	0.0000000
X	17608103	17608107	11	4	4	1.0000000
X	17608371	17608375	21	4	4	1.0000000
X	17608667	17608671	10	4	4	1.0000000
X	17610615	17610619	10	4	4	1.0000000
X	17611265	17611269	39	4	4	1.0000000
X	17612712	17612716	72	4	4	1.0000000
X	17613395	17613399	44	4	4	1.0000000
X	17614705	17614709	27	4	4	1.0000000
X	17615670	17615674	142	4	4	1.0000000
X	17616090	17616094	113	4	4	1.0000000
X	17616541	17616545	173	4	4	1.0000000
X	17616960	17616964	144	4	4	1.0000000
X	17617134	17617138	1	4	4	1.0000000
X	17617320	17617324	1	1	4	0.2500000
X	17617456	17617460	0	0	4	0.0000000
X	17617679	17617683	5	4	4	1.0000000
X	17618726	17618730	70	4	4	1.0000000
X	17619918	17619922	50	4	4	1.0000000
X	17621533	17621537	63	4	4	1.0000000
X	17622116	17622120	44	4	4	1.0000000
X	17622122	17622126	58	4	4	1.0000000
X	17622725	17622729	311	4	4	1.0000000
X	17623185	17623189	262	4	4	1.0000000
X	17623509	17623513	307	4	4	1.0000000
X	17623844	17623848	37	4	4	1.0000000
X	17623946	17623950	8	4	4	1.0000000
X	17624132	17624136	8	4	4	1.0000000
X	17624178	17624182	46	4	4	1.0000000
X	17624468	17624472	390	4	4	1.0000000
X	17625323	17625327	383	4	4	1.0000000
X	17625587	17625591	246	4	4	1.0000000
X	17626249	17626253	209	4	4	1.0000000
X	17626286	17626290	7	4	4	1.0000000
X	17626614	17626618	10	4	4	1.0000000
X	17626788	17626792	80	4	4	1.0000000
X	17627117	17627121	78	4	4	1.0000000
X	17627168	17627172	410	4	4	1.0000000
X	17627809	17627813	743	4	4	1.0000000
X	17628450	17628454	358	4	4	1.0000000
X	17628685	17628689	10	4	4	1.0000000
X	17628901	17628905	3	4	4	1.0000000
X	17628955	17628959	1	3	4	0.7500000
X	17629109	17629113	27	4	4	1.0000000
X	17629371	17629375	167	4	4	1.0000000
X	17630171	17630175	196	4	4	1.0000000
X	17630904	17630908	32	4	4	1.0000000
X	17630914	17630918	4	4	4	1.0000000
X	17630946	17630950	53	4	4	1.0000000
X	17631282	17631286	241	4	4	1.0000000
X	17631686	17631690	185	4	4	1.0000000
X	17631894	17631898	9	4	4	1.0000000
X	17632085	17632089	175	4	4	1.0000000
X	17632765	17632769	133	4	4	1.0000000
X	17632778	17632782	11	4	4	1.0000000
X	17632959	17632963	11	4	4	1.0000000
X	17633089	17633093	3	4	4	1.0000000
X	17633265	17633269	35	4	4	1.0000000
X	17633646	17633650	119	4	4	1.0000000
X	17634806	17634810	96	4	4	1.0000000
X	17634841	17634845	3	4	4	1.0000000
X	17635014	17635018	198	4	4	1.0000000
X	17635464	17635468	197	4	4	1.0000000
X	17635540	17635544	7	4	4	1.0000000
X	17635816	17635820	10	4	4	1.0000000
X	17636157	17636161	4	4	4	1.0000000
X	17636165	17636169	1	3	4	0.7500000
X	17636422	17636426	1	4	4	1.0000000
X	17636495	17636499	0	0	4	0.0000000
X	17636531	17636535	0	0	4	0.0000000
X	17636561	17636565	14	4	4	1.0000000
X	17636919	17636923	14	4	4	1.0000000
X	17637033	17637037	0	0	4	0.0000000
X	17637124	17637128	0	0	4	0.0000000
X	17637259	17637263	1	4	4	1.0000000
X	17637399	17637403	1	1	4	0.2500000
X	17637444	17637448	0	0	4	0.0000000
X	17637553	17637557	0	0	4	0.0000000
X	17637713	17637717	0	0	4	0.0000000
X	17637832	17637836	0	0	4	0.0000000
X	17637864	17637868	0	0	4	0.0000000
X	17637985	17637989	1	4	4	1.0000000
X	17638110	17638114	1	1	4	0.2500000
X	17638216	17638220	2	4	4	1.0000000
X	17638411	17638415	3	4	4	1.0000000
X	17638519	17638523	1	1	4	0.2500000
X	17638705	17638709	5	3	4	0.7500000
X	17638744	17638748	71	4	4	1.0000000
X	17639812	17639816	252	4	4	1.0000000
X	17640734	17640738	184	4	4	1.0000000
X	17641342	17641346	0	0	4	0.0000000
X	17641362	17641366	0	0	4	0.0000000
X	17641366	17641370	8	4	4	1.0000000
X	17641608	17641612	174	4	4	1.0000000
X	17642423	17642427	384	4	4	1.0000000
X	17643385	17643389	215	4	4	1.0000000
X	17643459	17643463	0	0	4	0.0000000
X	17643534	17643538	1	3	4	0.7500000
X	17643693	17643697	1	4	4	1.0000000
X	17643752	17643756	1	4	4	1.0000000
X	17643850	17643854	13	4	4	1.0000000
X	17644105	17644109	470	4	4	1.0000000
X	17644478	17644482	571	4	4	1.0000000
X	17645248	17645252	56	4	4	1.0000000
X	17645261	17645265	1	1	4	0.2500000
X	17645316	17645320	3	4	4	1.0000000
X	17645743	17645747	7	4	4	1.0000000
X	17645958	17645962	6	4	4	1.0000000
X	17646243	17646247	42	4	4	1.0000000
X	17646667	17646671	91	4	4	1.0000000
X	17646970	17646974	81	4	4	1.0000000
X	17647006	17647010	0	0	4	0.0000000
X	17647031	17647035	3	4	4	1.0000000
X	17647191	17647195	3	4	4	1.0000000
X	17647234	17647238	9	4	4	1.0000000
X	17647439	17647443	10	4	4	1.0000000
X	17647583	17647587	1	4	4	1.0000000
X	17647661	17647665	10	3	4	0.7500000
X	17647686	17647690	171	4	4	1.0000000
X	17648254	17648258	176	4	4	1.0000000
X	17648282	17648286	2	4	4	1.0000000
X	17648425	17648429	1	1	4	0.2500000
X	17648494	17648498	1	3	4	0.7500000
X	17648669	17648673	175	4	4	1.0000000
X	17649255	17649259	142	4	4	1.0000000
X	17649394	17649398	1	4	4	1.0000000
X	17649428	17649432	2	4	4	1.0000000
X	17649481	17649485	13	4	4	1.0000000
X	17649508	17649512	384	4	4	1.0000000
X	17649915	17649919	370	4	4	1.0000000
X	17650057	17650061	6	4	4	1.0000000
X	17650098	17650102	229	4	4	1.0000000
X	17651210	17651214	801	4	4	1.0000000
X	17651665	17651669	500	4	4	1.0000000
X	17651761	17651765	62	4	4	1.0000000
X	17652878	17652882	55	4	4	1.0000000
X	17652947	17652951	15	4	4	1.0000000
X	17653267	17653271	19	4	4	1.0000000
X	17653280	17653284	1	4	4	1.0000000
X	17653495	17653499	6	4	4	1.0000000
X	17653712	17653716	5	4	4	1.0000000
X	17653760	17653764	0	0	4	0.0000000
X	17653870	17653874	0	0	4	0.0000000
X	17653913	17653917	0	0	4	0.0000000
X	17653969	17653973	1	4	4	1.0000000
X	17654128	17654132	99	4	4	1.0000000
X	17654426	17654430	97	4	4	1.0000000
X	17654465	17654469	1	4	4	1.0000000
X	17654581	17654585	2	4	4	1.0000000
X	17654696	17654700	79	4	4	1.0000000
X	17654951	17654955	99	4	4	1.0000000
X	17655203	17655207	92	4	4	1.0000000
X	17655651	17655655	77	4	4	1.0000000
X	17655669	17655673	1	3	4	0.7500000
X	17655784	17655788	1	3	4	0.7500000
X	17655950	17655954	11	4	4	1.0000000
X	17656193	17656197	23	4	4	1.0000000
X	17656415	17656419	45	4	4	1.0000000
X	17656738	17656742	32	4	4	1.0000000
X	17656786	17656790	5	4	4	1.0000000
X	17657302	17657306	43	4	4	1.0000000
X	17658652	17658656	29	4	4	1.0000000
X	17658876	17658880	2	4	4	1.0000000
X	17658881	17658885	1	4	4	1.0000000
X	17660842	17660846	249	4	4	1.0000000
X	17661172	17661176	283	4	4	1.0000000
X	17661213	17661217	1	4	4	1.0000000
X	17661302	17661306	1	4	4	1.0000000
X	17661399	17661403	5	4	4	1.0000000
X	17661434	17661438	21	4	4	1.0000000
X	17661644	17661648	464	4	4	1.0000000
X	17662107	17662111	482	4	4	1.0000000
X	17662121	17662125	34	4	4	1.0000000
X	17662527	17662531	34	4	4	1.0000000
X	17662745	17662749	7	4	4	1.0000000
X	17662808	17662812	0	0	4	0.0000000
X	17662863	17662867	0	0	4	0.0000000
X	17662986	17662990	0	0	4	0.0000000
X	17662994	17662998	0	0	4	0.0000000
X	17663132	17663136	0	0	4	0.0000000
X	17663150	17663154	0	0	4	0.0000000
X	17663231	17663235	0	0	4	0.0000000
X	17663244	17663248	0	0	4	0.0000000
X	17663285	17663289	0	0	4	0.0000000
X	17663310	17663314	0	0	4	0.0000000
X	17663322	17663326	0	0	4	0.0000000
X	17663336	17663340	4	4	4	1.0000000
X	17663570	17663574	5	4	4	1.0000000
X	17663651	17663655	3	4	4	1.0000000
X	17663765	17663769	2	1	4	0.2500000
X	17663828	17663832	2	3	4	0.7500000
X	17664021	17664025	3	4	4	1.0000000
X	17664132	17664136	1	4	4	1.0000000
X	17664266	17664270	0	0	4	0.0000000
X	17664290	17664294	0	0	4	0.0000000
X	17664360	17664364	0	0	4	0.0000000
X	17664381	17664385	0	0	4	0.0000000
X	17664387	17664391	0	0	4	0.0000000
X	17664491	17664495	0	0	4	0.0000000
X	17664503	17664507	0	0	4	0.0000000
X	17664582	17664586	36	4	4	1.0000000
X	17664854	17664858	34	4	4	1.0000000
X	17664897	17664901	1	3	4	0.7500000
X	17665029	17665033	242	4	4	1.0000000
X	17665413	17665417	242	4	4	1.0000000
X	17665496	17665500	0	0	4	0.0000000
X	17665544	17665548	0	0	4	0.0000000
X	17665595	17665599	11	4	4	1.0000000
X	17665787	17665791	11	4	4	1.0000000
X	17665841	17665845	0	0	4	0.0000000
X	17665883	17665887	3	4	4	1.0000000
X	17665890	17665894	4	4	4	1.0000000
X	17666040	17666044	4	4	4	1.0000000
X	17666057	17666061	4	4	4	1.0000000
X	17666238	17666242	3	4	4	1.0000000
X	17666310	17666314	0	0	4	0.0000000
X	17666331	17666335	4	4	4	1.0000000
X	17666550	17666554	4	4	4	1.0000000
X	17666564	17666568	8	4	4	1.0000000
X	17666771	17666775	16	4	4	1.0000000
X	17666957	17666961	15	4	4	1.0000000
X	17667062	17667066	8	4	4	1.0000000
X	17667153	17667157	73	4	4	1.0000000
X	17667352	17667356	217	4	4	1.0000000
X	17667968	17667972	158	4	4	1.0000000
X	17668146	17668150	22	4	4	1.0000000
X	17668368	17668372	21	4	4	1.0000000
X	17668538	17668542	5	1	4	0.2500000
X	17668595	17668599	1	3	4	0.7500000
X	17668678	17668682	4	4	4	1.0000000
X	17668860	17668864	4	4	4	1.0000000
X	17668908	17668912	24	4	4	1.0000000
X	17669378	17669382	15	4	4	1.0000000
X	17669515	17669519	0	0	4	0.0000000
X	17669650	17669654	0	0	4	0.0000000
X	17669797	17669801	1	3	4	0.7500000
X	17669967	17669971	1	4	4	1.0000000
X	17670022	17670026	0	0	4	0.0000000
X	17670118	17670122	0	0	4	0.0000000
X	17670220	17670224	0	0	4	0.0000000
X	17670338	17670342	1	3	4	0.7500000
X	17670423	17670427	1	4	4	1.0000000
X	17670487	17670491	1	4	4	1.0000000
X	17670654	17670658	1	1	4	0.2500000
X	17670752	17670756	0	0	4	0.0000000
X	17670826	17670830	1	4	4	1.0000000
X	17670851	17670855	17	4	4	1.0000000
X	17671658	17671662	21	4	4	1.0000000
X	17671740	17671744	0	0	4	0.0000000
X	17671836	17671840	0	0	4	0.0000000
X	17671959	17671963	0	0	4	0.0000000
X	17671978	17671982	0	0	4	0.0000000
X	17671983	17671987	0	0	4	0.0000000
X	17672236	17672240	0	0	4	0.0000000
X	17672300	17672304	0	0	4	0.0000000
X	17672312	17672316	0	0	4	0.0000000
X	17672435	17672439	0	0	4	0.0000000
X	17672616	17672620	3	4	4	1.0000000
X	17672949	17672953	2	4	4	1.0000000
X	17673131	17673135	10	4	4	1.0000000
X	17673406	17673410	10	4	4	1.0000000
X	17673720	17673724	23	4	4	1.0000000
X	17674336	17674340	25	4	4	1.0000000
X	17674399	17674403	0	0	4	0.0000000
X	17674456	17674460	0	0	4	0.0000000
X	17674568	17674572	0	0	4	0.0000000
X	17674618	17674622	8	4	4	1.0000000
X	17675941	17675945	1	4	4	1.0000000
X	17676008	17676012	0	0	4	0.0000000
X	17676056	17676060	0	0	4	0.0000000
X	17676173	17676177	0	0	4	0.0000000
X	17676351	17676355	0	0	4	0.0000000
X	17676497	17676501	0	0	4	0.0000000
X	17676536	17676540	16	4	4	1.0000000
X	17677000	17677004	6	4	4	1.0000000
X	17677058	17677062	0	0	4	0.0000000
X	17677232	17677236	0	0	4	0.0000000
X	17677281	17677285	37	4	4	1.0000000
X	17677764	17677768	29	4	4	1.0000000
X	17678277	17678281	14	4	4	1.0000000
X	17678783	17678787	10	4	4	1.0000000
X	17678921	17678925	30	4	4	1.0000000
X	17679727	17679731	22	4	4	1.0000000
X	17679893	17679897	1	4	4	1.0000000
X	17680001	17680005	0	0	4	0.0000000
X	17680014	17680018	0	0	4	0.0000000
X	17680149	17680153	2	4	4	1.0000000
X	17680301	17680305	5	4	4	1.0000000
X	17680550	17680554	7	4	4	1.0000000
X	17680929	17680933	8	4	4	1.0000000
X	17681768	17681772	39	4	4	1.0000000
X	17682921	17682925	48	4	4	1.0000000
X	17683614	17683618	14	4	4	1.0000000
X	17683626	17683630	0	0	4	0.0000000
X	17683678	17683682	6	4	4	1.0000000
X	17683957	17683961	6	4	4	1.0000000
X	17684098	17684102	0	0	4	0.0000000
X	17684116	17684120	0	0	4	0.0000000
X	17684168	17684172	0	0	4	0.0000000
X	17684342	17684346	2	4	4	1.0000000
X	17684584	17684588	2	1	4	0.2500000
X	17684632	17684636	27	4	4	1.0000000
X	17685230	17685234	66	4	4	1.0000000
X	17685973	17685977	51	3	4	0.7500000
X	17685990	17685994	18	4	4	1.0000000
X	17686362	17686366	43	4	4	1.0000000
X	17686703	17686707	36	4	4	1.0000000
X	17686954	17686958	5	4	4	1.0000000
X	17687135	17687139	13	4	4	1.0000000
X	17687191	17687195	52	4	4	1.0000000
X	17687983	17687987	478	4	4	1.0000000
X	17688349	17688353	108	4	4	1.0000000
X	17688588	17688592	5	4	4	1.0000000
X	17688627	17688631	0	0	4	0.0000000
X	17688752	17688756	4	4	4	1.0000000
X	17688797	17688801	129	4	4	1.0000000
X	17689496	17689500	68	4	4	1.0000000
X	17689644	17689648	1	1	4	0.2500000
X	17689881	17689885	0	0	4	0.0000000
X	17689951	17689955	0	0	4	0.0000000
X	17689965	17689969	0	0	4	0.0000000
X	17690069	17690073	18	4	4	1.0000000
X	17690336	17690340	78	4	4	1.0000000
X	17691488	17691492	99	4	4	1.0000000
X	17692226	17692230	299	4	4	1.0000000
X	17693142	17693146	242	4	4	1.0000000
X	17693355	17693359	16	4	4	1.0000000
X	17693593	17693597	108	4	4	1.0000000
X	17693901	17693905	75	4	4	1.0000000
X	17694210	17694214	79	4	4	1.0000000
X	17694303	17694307	2	4	4	1.0000000
X	17694489	17694493	2	2	4	0.5000000
X	17694577	17694581	0	0	4	0.0000000
X	17694674	17694678	71	4	4	1.0000000
X	17695256	17695260	29	4	4	1.0000000
X	17696132	17696136	3	4	4	1.0000000
X	17696136	17696140	0	0	4	0.0000000
X	17696330	17696334	0	0	4	0.0000000
X	17696386	17696390	0	0	4	0.0000000
X	17696403	17696407	12	4	4	1.0000000
X	17696943	17696947	13	4	4	1.0000000
X	17697047	17697051	0	0	4	0.0000000
X	17697171	17697175	1	4	4	1.0000000
X	17697272	17697276	1	1	4	0.2500000
X	17697385	17697389	0	0	4	0.0000000
X	17697526	17697530	0	0	4	0.0000000
X	17697558	17697562	2	4	4	1.0000000
X	17697761	17697765	2	4	4	1.0000000
X	17697776	17697780	1	3	4	0.7500000
X	17697930	17697934	1	4	4	1.0000000
X	17697958	17697962	0	0	4	0.0000000
X	17697974	17697978	25	4	4	1.0000000
X	17698428	17698432	36	4	4	1.0000000
X	17698448	17698452	0	0	4	0.0000000
X	17698453	17698457	0	0	4	0.0000000
X	17698458	17698462	0	0	4	0.0000000
X	17698526	17698530	2	4	4	1.0000000
X	17698637	17698641	2	4	4	1.0000000
X	17698706	17698710	4	4	4	1.0000000
X	17698892	17698896	13	4	4	1.0000000
X	17699110	17699114	10	4	4	1.0000000
X	17699240	17699244	5	4	4	1.0000000
X	17699245	17699249	8	4	4	1.0000000
X	17699250	17699254	87	4	4	1.0000000
X	17699572	17699576	95	4	4	1.0000000
X	17699613	17699617	136	4	4	1.0000000
X	17700007	17700011	136	4	4	1.0000000
X	17700803	17700807	216	4	4	1.0000000
X	17700859	17700863	29	4	4	1.0000000
X	17701234	17701238	31	4	4	1.0000000
X	17701314	17701318	1	4	4	1.0000000
X	17701457	17701461	1	1	4	0.2500000
X	17701494	17701498	0	0	4	0.0000000
X	17701527	17701531	0	0	4	0.0000000
X	17701635	17701639	43	4	4	1.0000000
X	17702980	17702984	37	4	4	1.0000000
X	17703323	17703327	16	4	4	1.0000000
X	17703537	17703541	4	4	4	1.0000000
X	17703546	17703550	0	0	4	0.0000000
X	17703551	17703555	0	0	4	0.0000000
X	17703630	17703634	0	0	4	0.0000000
X	17703639	17703643	1	4	4	1.0000000
X	17704497	17704501	9	4	4	1.0000000
X	17704512	17704516	0	0	4	0.0000000
X	17704669	17704673	55	4	4	1.0000000
X	17705016	17705020	65	4	4	1.0000000
X	17705056	17705060	1	4	4	1.0000000
X	17705150	17705154	0	0	4	0.0000000
X	17705220	17705224	0	0	4	0.0000000
X	17705233	17705237	13	4	4	1.0000000
X	17705539	17705543	7	4	4	1.0000000
X	17705615	17705619	3	4	4	1.0000000
X	17706104	17706108	1	4	4	1.0000000
X	17706279	17706283	1	1	4	0.2500000
X	17706697	17706701	8	4	4	1.0000000
X	17706791	17706795	3	4	4	1.0000000
X	17707095	17707099	13	4	4	1.0000000
X	17707346	17707350	106	4	4	1.0000000
X	17707705	17707709	191	4	4	1.0000000
X	17708478	17708482	41	4	4	1.0000000
X	17708516	17708520	9	4	4	1.0000000
X	17708836	17708840	10	4	4	1.0000000
X	17708953	17708957	0	0	4	0.0000000
X	17709062	17709066	4	4	4	1.0000000
X	17709252	17709256	5	4	4	1.0000000
X	17709321	17709325	123	4	4	1.0000000
X	17710326	17710330	300	4	4	1.0000000
X	17711426	17711430	204	4	4	1.0000000
X	17711649	17711653	157	4	4	1.0000000
X	17712477	17712481	138	4	4	1.0000000
X	17713004	17713008	165	4	4	1.0000000
X	17713724	17713728	272	4	4	1.0000000
X	17714609	17714613	166	4	4	1.0000000
X	17714897	17714901	11	4	4	1.0000000
X	17714970	17714974	602	4	4	1.0000000
X	17715428	17715432	599	4	4	1.0000000
X	17715765	17715769	87	4	4	1.0000000
X	17716155	17716159	10	4	4	1.0000000
X	17716193	17716197	0	0	4	0.0000000
X	17716437	17716441	0	0	4	0.0000000
X	17717796	17717800	0	0	4	0.0000000
X	17720311	17720315	1	4	4	1.0000000
X	17720611	17720615	1	3	4	0.7500000
X	17720660	17720664	255	4	4	1.0000000
X	17721132	17721136	267	4	4	1.0000000
X	17721413	17721417	235	4	4	1.0000000
X	17721953	17721957	230	4	4	1.0000000
X	17722215	17722219	23	4	4	1.0000000
X	17722451	17722455	3	4	4	1.0000000
X	17722560	17722564	3	4	4	1.0000000
X	17722644	17722648	97	4	4	1.0000000
X	17723132	17723136	77	4	4	1.0000000
X	17723961	17723965	0	0	4	0.0000000
X	17724073	17724077	0	0	4	0.0000000
X	17725265	17725269	9	4	4	1.0000000
X	17725670	17725674	0	0	4	0.0000000
X	17725741	17725745	1	4	4	1.0000000
X	17726044	17726048	4	4	4	1.0000000
X	17726110	17726114	0	0	4	0.0000000
X	17726191	17726195	0	0	4	0.0000000
X	17726565	17726569	48	4	4	1.0000000
X	17727522	17727526	57	4	4	1.0000000
X	17727721	17727725	1	1	4	0.2500000
X	17728049	17728053	5	4	4	1.0000000
X	17728058	17728062	1	4	4	1.0000000
X	17728126	17728130	99	4	4	1.0000000
X	17728950	17728954	62	4	4	1.0000000
X	17729232	17729236	9	4	4	1.0000000
X	17729330	17729334	2	4	4	1.0000000
X	17729544	17729548	3	4	4	1.0000000
X	17729671	17729675	1	1	4	0.2500000
X	17729811	17729815	4	4	4	1.0000000
X	17730610	17730614	8	4	4	1.0000000
X	17730807	17730811	0	0	4	0.0000000
X	17730895	17730899	1	3	4	0.7500000
X	17731019	17731023	8	4	4	1.0000000
X	17731407	17731411	49	4	4	1.0000000
X	17731888	17731892	41	4	4	1.0000000
X	17733945	17733949	47	4	4	1.0000000
X	17734515	17734519	37	4	4	1.0000000
X	17734565	17734569	1	4	4	1.0000000
X	17734676	17734680	176	4	4	1.0000000
X	17735227	17735231	171	4	4	1.0000000
X	17735315	17735319	15	4	4	1.0000000
X	17735866	17735870	18	4	4	1.0000000
X	17736535	17736539	18	4	4	1.0000000
X	17737124	17737128	2	4	4	1.0000000
X	17737344	17737348	16	4	4	1.0000000
X	17738158	17738162	16	4	4	1.0000000
X	17738196	17738200	0	0	4	0.0000000
X	17738303	17738307	0	0	4	0.0000000
X	17738408	17738412	3	4	4	1.0000000
X	17738413	17738417	16	4	4	1.0000000
X	17739450	17739454	42	4	4	1.0000000
X	17740099	17740103	78	4	4	1.0000000
X	17740690	17740694	40	4	4	1.0000000
X	17740702	17740706	0	0	4	0.0000000
X	17740866	17740870	0	0	4	0.0000000
X	17740883	17740887	0	0	4	0.0000000
X	17740901	17740905	0	0	4	0.0000000
X	17740908	17740912	0	0	4	0.0000000
X	17740950	17740954	0	0	4	0.0000000
X	17741137	17741141	0	0	4	0.0000000
X	17741160	17741164	0	0	4	0.0000000
X	17741165	17741169	0	0	4	0.0000000
X	17741200	17741204	0	0	4	0.0000000
X	17741381	17741385	0	0	4	0.0000000
X	17741478	17741482	0	0	4	0.0000000
X	17741671	17741675	0	0	4	0.0000000
X	17741679	17741683	3	4	4	1.0000000
X	17741958	17741962	8	4	4	1.0000000
X	17742251	17742255	6	4	4	1.0000000
X	17742286	17742290	0	0	4	0.0000000
X	17742352	17742356	7	4	4	1.0000000
X	17742619	17742623	8	4	4	1.0000000
X	17742649	17742653	1	4	4	1.0000000
X	17742698	17742702	5	4	4	1.0000000
X	17743640	17743644	14	4	4	1.0000000
X	17743696	17743700	0	0	4	0.0000000
X	17743828	17743832	0	0	4	0.0000000
X	17743890	17743894	0	0	4	0.0000000
X	17743908	17743912	0	0	4	0.0000000
X	17744044	17744048	0	0	4	0.0000000
X	17744054	17744058	0	0	4	0.0000000
X	17744058	17744062	0	0	4	0.0000000
X	17744232	17744236	2	3	4	0.7500000
X	17744246	17744250	2	4	4	1.0000000
X	17744328	17744332	49	4	4	1.0000000
X	17745053	17745057	50	4	4	1.0000000
X	17746600	17746604	17	4	4	1.0000000
X	17746769	17746773	0	0	4	0.0000000
X	17746826	17746830	0	0	4	0.0000000
X	17746966	17746970	0	0	4	0.0000000
X	17747081	17747085	0	0	4	0.0000000
X	17747106	17747110	0	0	4	0.0000000
X	17747127	17747131	1	3	4	0.7500000
X	17747281	17747285	1	4	4	1.0000000
X	17747337	17747341	0	0	4	0.0000000
X	17747402	17747406	0	0	4	0.0000000
X	17747556	17747560	0	0	4	0.0000000
X	17747667	17747671	0	0	4	0.0000000
X	17747767	17747771	0	0	4	0.0000000
X	17747785	17747789	0	0	4	0.0000000
X	17747929	17747933	0	0	4	0.0000000
X	17748123	17748127	24	4	4	1.0000000
X	17748393	17748397	25	4	4	1.0000000
X	17748502	17748506	2	4	4	1.0000000
X	17748641	17748645	1	1	4	0.2500000
X	17748811	17748815	4	4	4	1.0000000
X	17749171	17749175	7	4	4	1.0000000
X	17749353	17749357	0	0	4	0.0000000
X	17749474	17749478	0	0	4	0.0000000
X	17749543	17749547	0	0	4	0.0000000
X	17749552	17749556	4	4	4	1.0000000
X	17749853	17749857	65	4	4	1.0000000
X	17750359	17750363	44	4	4	1.0000000
X	17750405	17750409	673	4	4	1.0000000
X	17750793	17750797	693	4	4	1.0000000
X	17751104	17751108	132	4	4	1.0000000
X	17751613	17751617	38	4	4	1.0000000
X	17751903	17751907	4	4	4	1.0000000
X	17752018	17752022	0	0	4	0.0000000
X	17752027	17752031	0	0	4	0.0000000
X	17752234	17752238	0	0	4	0.0000000
X	17752351	17752355	0	0	4	0.0000000
X	17752422	17752426	0	0	4	0.0000000
X	17753908	17753912	3	4	4	1.0000000
X	17754611	17754615	2	4	4	1.0000000
X	17755082	17755086	10	4	4	1.0000000
X	17756048	17756052	10	4	4	1.0000000
X	17756053	17756057	8	4	4	1.0000000
X	17756548	17756552	10	4	4	1.0000000
X	17756585	17756589	0	0	4	0.0000000
X	17756763	17756767	8	4	4	1.0000000
X	17757818	17757822	17	4	4	1.0000000
X	17758813	17758817	0	0	4	0.0000000
X	17759602	17759606	2	4	4	1.0000000
X	17759608	17759612	0	0	4	0.0000000
X	17759614	17759618	0	0	4	0.0000000
X	17759620	17759624	0	0	4	0.0000000
X	17759657	17759661	2	4	4	1.0000000
X	17760164	17760168	0	0	4	0.0000000
X	17760236	17760240	0	0	4	0.0000000
X	17760707	17760711	12	4	4	1.0000000
X	17760874	17760878	11	4	4	1.0000000
X	17761217	17761221	0	0	4	0.0000000
X	17761243	17761247	0	0	4	0.0000000
X	17761257	17761261	0	0	4	0.0000000
X	17761347	17761351	0	0	4	0.0000000
X	17761359	17761363	0	0	4	0.0000000
X	17761651	17761655	0	0	4	0.0000000
X	17761738	17761742	0	0	4	0.0000000
X	17761909	17761913	1	4	4	1.0000000
X	17762879	17762883	298	4	4	1.0000000
X	17763729	17763733	313	4	4	1.0000000
X	17764164	17764168	16	4	4	1.0000000
X	17764203	17764207	6	4	4	1.0000000
X	17764734	17764738	9	4	4	1.0000000
X	17765246	17765250	0	0	4	0.0000000
X	17765333	17765337	0	0	4	0.0000000
X	17766707	17766711	0	0	4	0.0000000
X	17766810	17766814	0	0	4	0.0000000
X	17767059	17767063	0	0	4	0.0000000
X	17767577	17767581	6	3	4	0.7500000
X	17768295	17768299	28	4	4	1.0000000
X	17769550	17769554	0	0	4	0.0000000
X	17769597	17769601	0	0	4	0.0000000
X	17769889	17769893	0	0	4	0.0000000
X	17770057	17770061	0	0	4	0.0000000
X	17770456	17770460	0	0	4	0.0000000
X	17770572	17770576	0	0	4	0.0000000
X	17770624	17770628	0	0	4	0.0000000
X	17770660	17770664	0	0	4	0.0000000
X	17770802	17770806	0	0	4	0.0000000
X	17770823	17770827	0	0	4	0.0000000
X	17770830	17770834	0	0	4	0.0000000
X	17770902	17770906	0	0	4	0.0000000
X	17770906	17770910	0	0	4	0.0000000
X	17770920	17770924	0	0	4	0.0000000
X	17770930	17770934	2	3	4	0.7500000
X	17771192	17771196	2	4	4	1.0000000
X	17771346	17771350	0	0	4	0.0000000
X	17771457	17771461	0	0	4	0.0000000
X	17771731	17771735	1	4	4	1.0000000
X	17771842	17771846	1	1	4	0.2500000
X	17771980	17771984	0	0	4	0.0000000
X	17772085	17772089	0	0	4	0.0000000
X	17772266	17772270	3	4	4	1.0000000
X	17772670	17772674	72	4	4	1.0000000
X	17773518	17773522	91	4	4	1.0000000
X	17774298	17774302	1	4	4	1.0000000
X	17775397	17775401	0	0	4	0.0000000
X	17775511	17775515	1	4	4	1.0000000
X	17775521	17775525	1	4	4	1.0000000
X	17776289	17776293	8	4	4	1.0000000
X	17776822	17776826	8	4	4	1.0000000
X	17776895	17776899	7	4	4	1.0000000
X	17777244	17777248	12	4	4	1.0000000
X	17777660	17777664	2	4	4	1.0000000
X	17777666	17777670	0	0	4	0.0000000
X	17777781	17777785	0	0	4	0.0000000
X	17777862	17777866	9	4	4	1.0000000
X	17778838	17778842	14	4	4	1.0000000
X	17779205	17779209	2	4	4	1.0000000
X	17779306	17779310	5	4	4	1.0000000
X	17779810	17779814	38	4	4	1.0000000
X	17780187	17780191	29	4	4	1.0000000
X	17780496	17780500	2	4	4	1.0000000
X	17780668	17780672	2	4	4	1.0000000
X	17780867	17780871	0	0	4	0.0000000
X	17780885	17780889	0	0	4	0.0000000
X	17781087	17781091	2	4	4	1.0000000
X	17781425	17781429	0	0	4	0.0000000
X	17781434	17781438	0	0	4	0.0000000
X	17781497	17781501	2	4	4	1.0000000
X	17782267	17782271	0	0	4	0.0000000
X	17783785	17783789	1	1	4	0.2500000
X	17784032	17784036	0	0	4	0.0000000
X	17784317	17784321	7	4	4	1.0000000
X	17785382	17785386	3	4	4	1.0000000
X	17785908	17785912	7	4	4	1.0000000
X	17785912	17785916	1	4	4	1.0000000
X	17787139	17787143	4	4	4	1.0000000
X	17787959	17787963	9	4	4	1.0000000
X	17788899	17788903	4	4	4	1.0000000
X	17790630	17790634	8	4	4	1.0000000
X	17791069	17791073	9	4	4	1.0000000
X	17791278	17791282	0	0	4	0.0000000
X	17791360	17791364	1	4	4	1.0000000
X	17791384	17791388	33	4	4	1.0000000
X	17791826	17791830	70	4	4	1.0000000
X	17792185	17792189	12	4	4	1.0000000
X	17792607	17792611	6	4	4	1.0000000
X	17793115	17793119	0	0	4	0.0000000
X	17793875	17793879	0	0	4	0.0000000
X	17794173	17794177	0	0	4	0.0000000
X	17794559	17794563	0	0	4	0.0000000
X	17794761	17794765	0	0	4	0.0000000
X	17795143	17795147	0	0	4	0.0000000
X	17795255	17795259	0	0	4	0.0000000
X	17795564	17795568	0	0	4	0.0000000
X	17795726	17795730	0	0	4	0.0000000
X	17795954	17795958	0	0	4	0.0000000
X	17796080	17796084	0	0	4	0.0000000
X	17796709	17796713	7	4	4	1.0000000
X	17796774	17796778	1	4	4	1.0000000
X	17796784	17796788	1	4	4	1.0000000
X	17796794	17796798	7	4	4	1.0000000
X	17797278	17797282	15	4	4	1.0000000
X	17797577	17797581	3	4	4	1.0000000
X	17799670	17799674	1	3	4	0.7500000
X	17800396	17800400	72	4	4	1.0000000
X	17800727	17800731	73	4	4	1.0000000
X	17800905	17800909	5	4	4	1.0000000
X	17801094	17801098	0	0	4	0.0000000
X	17801102	17801106	0	0	4	0.0000000
X	17803904	17803908	13	4	4	1.0000000
X	17804280	17804284	8	4	4	1.0000000
X	17804390	17804394	0	0	4	0.0000000
X	17804475	17804479	0	0	4	0.0000000
X	17804520	17804524	0	0	4	0.0000000
X	17804533	17804537	0	0	4	0.0000000
X	17804591	17804595	0	0	4	0.0000000
X	17804773	17804777	0	0	4	0.0000000
X	17804781	17804785	0	0	4	0.0000000
X	17804789	17804793	0	0	4	0.0000000
X	17804797	17804801	0	0	4	0.0000000
X	17805250	17805254	0	0	4	0.0000000
X	17805308	17805312	1	4	4	1.0000000
X	17805660	17805664	3	4	4	1.0000000
X	17805733	17805737	0	0	4	0.0000000
X	17805892	17805896	0	0	4	0.0000000
X	17805967	17805971	0	0	4	0.0000000
X	17806223	17806227	0	0	4	0.0000000
X	17806233	17806237	0	0	4	0.0000000
X	17806320	17806324	0	0	4	0.0000000
X	17806330	17806334	2	4	4	1.0000000
X	17806703	17806707	0	0	4	0.0000000
X	17806710	17806714	0	0	4	0.0000000
X	17806767	17806771	0	0	4	0.0000000
X	17806781	17806785	0	0	4	0.0000000
X	17807456	17807460	0	0	4	0.0000000
X	17807514	17807518	0	0	4	0.0000000
X	17807519	17807523	0	0	4	0.0000000
X	17807529	17807533	0	0	4	0.0000000
X	17807604	17807608	0	0	4	0.0000000
X	17807697	17807701	8	4	4	1.0000000
X	17808068	17808072	5	4	4	1.0000000
X	17808142	17808146	0	0	4	0.0000000
X	17808152	17808156	3	4	4	1.0000000
X	17808585	17808589	3	4	4	1.0000000
X	17809296	17809300	0	0	4	0.0000000
X	17809461	17809465	0	0	4	0.0000000
X	17811693	17811697	0	0	4	0.0000000
X	17811703	17811707	0	0	4	0.0000000
X	17811883	17811887	2	4	4	1.0000000
X	17812100	17812104	5	4	4	1.0000000
X	17813061	17813065	0	0	4	0.0000000
X	17813088	17813092	34	4	4	1.0000000
X	17813489	17813493	33	4	4	1.0000000
X	17813562	17813566	0	0	4	0.0000000
X	17813694	17813698	0	0	4	0.0000000
X	17813751	17813755	0	0	4	0.0000000
X	17813920	17813924	7	4	4	1.0000000
X	17814442	17814446	4	4	4	1.0000000
X	17814688	17814692	0	0	4	0.0000000
X	17814964	17814968	0	0	4	0.0000000
X	17815084	17815088	0	0	4	0.0000000
X	17815170	17815174	0	0	4	0.0000000
X	17815216	17815220	0	0	4	0.0000000
X	17815423	17815427	0	0	4	0.0000000
X	17815431	17815435	0	0	4	0.0000000
X	17815439	17815443	0	0	4	0.0000000
X	17815447	17815451	0	0	4	0.0000000
X	17815455	17815459	0	0	4	0.0000000
X	17815463	17815467	0	0	4	0.0000000
X	17815471	17815475	0	0	4	0.0000000
X	17815549	17815553	0	0	4	0.0000000
X	17815583	17815587	1	4	4	1.0000000
X	17816037	17816041	4	4	4	1.0000000
X	17816067	17816071	2	4	4	1.0000000
X	17816133	17816137	16	4	4	1.0000000
X	17816672	17816676	17	4	4	1.0000000
X	17818059	17818063	0	0	4	0.0000000
X	17818382	17818386	0	0	4	0.0000000
X	17818434	17818438	0	0	4	0.0000000
X	17818657	17818661	0	0	4	0.0000000
X	17818832	17818836	2	4	4	1.0000000
X	17819246	17819250	2	4	4	1.0000000
X	17819341	17819345	0	0	4	0.0000000
X	17819427	17819431	0	0	4	0.0000000
X	17819495	17819499	0	0	4	0.0000000
X	17819678	17819682	0	0	4	0.0000000
X	17819840	17819844	3	3	4	0.7500000
X	17819862	17819866	60	4	4	1.0000000
X	17821309	17821313	76	4	4	1.0000000
X	17821437	17821441	2	3	4	0.7500000
X	17821944	17821948	337	4	4	1.0000000
X	17822524	17822528	518	4	4	1.0000000
X	17822961	17822965	365	4	4	1.0000000
X	17823138	17823142	39	4	4	1.0000000
X	17823425	17823429	36	4	4	1.0000000
X	17823537	17823541	0	0	4	0.0000000
X	17824237	17824241	2	3	4	0.7500000
X	17824362	17824366	287	4	4	1.0000000
X	17824758	17824762	273	4	4	1.0000000
X	17824893	17824897	4	4	4	1.0000000
X	17824973	17824977	0	0	4	0.0000000
X	17825079	17825083	5	4	4	1.0000000
X	17825313	17825317	4	4	4	1.0000000
X	17825363	17825367	0	0	4	0.0000000
X	17826736	17826740	14	3	4	0.7500000
X	17826748	17826752	116	4	4	1.0000000
X	17827380	17827384	137	4	4	1.0000000
X	17827385	17827389	12	4	4	1.0000000
X	17827409	17827413	155	4	4	1.0000000
X	17827872	17827876	167	4	4	1.0000000
X	17827992	17827996	1	3	4	0.7500000
X	17828257	17828261	47	4	4	1.0000000
X	17828988	17828992	189	4	4	1.0000000
X	17829957	17829961	95	4	4	1.0000000
X	17830046	17830050	3	4	4	1.0000000
X	17830244	17830248	12	4	4	1.0000000
X	17830525	17830529	15	4	4	1.0000000
X	17830852	17830856	32	4	4	1.0000000
X	17831187	17831191	21	4	4	1.0000000
X	17831299	17831303	0	0	4	0.0000000
X	17831355	17831359	0	0	4	0.0000000
X	17831364	17831368	0	0	4	0.0000000
X	17831388	17831392	13	4	4	1.0000000
X	17831725	17831729	12	4	4	1.0000000
X	17831767	17831771	16	4	4	1.0000000
X	17832561	17832565	21	4	4	1.0000000
X	17833850	17833854	1	1	4	0.2500000
X	17833901	17833905	0	0	4	0.0000000
X	17834028	17834032	2	4	4	1.0000000
X	17834370	17834374	2	4	4	1.0000000
X	17834431	17834435	7	4	4	1.0000000
X	17835926	17835930	4	4	4	1.0000000
X	17836271	17836275	6	4	4	1.0000000
X	17836303	17836307	37	4	4	1.0000000
X	17836366	17836370	52	4	4	1.0000000
X	17836765	17836769	12	4	4	1.0000000
X	17837088	17837092	43	4	4	1.0000000
X	17837482	17837486	42	4	4	1.0000000
X	17837542	17837546	6	4	4	1.0000000
X	17837902	17837906	3	4	4	1.0000000
X	17837909	17837913	6	4	4	1.0000000
X	17838888	17838892	6	4	4	1.0000000
X	17839003	17839007	0	0	4	0.0000000
X	17839131	17839135	0	0	4	0.0000000
X	17839295	17839299	0	0	4	0.0000000
X	17839302	17839306	0	0	4	0.0000000
X	17839328	17839332	0	0	4	0.0000000
X	17839427	17839431	0	0	4	0.0000000
X	17839438	17839442	5	4	4	1.0000000
X	17839760	17839764	20	4	4	1.0000000
X	17840251	17840255	20	4	4	1.0000000
X	17840373	17840377	0	0	4	0.0000000
X	17840427	17840431	13	4	4	1.0000000
X	17840781	17840785	12	4	4	1.0000000
X	17841044	17841048	1	1	4	0.2500000
X	17841163	17841167	0	0	4	0.0000000
X	17841364	17841368	10	4	4	1.0000000
X	17841973	17841977	2	1	4	0.2500000
X	17842287	17842291	7	4	4	1.0000000
X	17842329	17842333	114	4	4	1.0000000
X	17842929	17842933	89	4	4	1.0000000
X	17842985	17842989	1	4	4	1.0000000
X	17843088	17843092	59	4	4	1.0000000
X	17843458	17843462	56	4	4	1.0000000
X	17843583	17843587	0	0	4	0.0000000
X	17843600	17843604	0	0	4	0.0000000
X	17843783	17843787	0	0	4	0.0000000
X	17843858	17843862	0	0	4	0.0000000
X	17843942	17843946	0	0	4	0.0000000
X	17843946	17843950	0	0	4	0.0000000
X	17844033	17844037	0	0	4	0.0000000
X	17844132	17844136	0	0	4	0.0000000
X	17844201	17844205	0	0	4	0.0000000
X	17844282	17844286	0	0	4	0.0000000
X	17844303	17844307	11	4	4	1.0000000
X	17844578	17844582	39	4	4	1.0000000
X	17845715	17845719	48	4	4	1.0000000
X	17846074	17846078	79	4	4	1.0000000
X	17846827	17846831	249	4	4	1.0000000
X	17846939	17846943	0	0	4	0.0000000
X	17847158	17847162	0	0	4	0.0000000
X	17847272	17847276	0	0	4	0.0000000
X	17847350	17847354	0	0	4	0.0000000
X	17847498	17847502	1	4	4	1.0000000
X	17847622	17847626	1	1	4	0.2500000
X	17847634	17847638	18	4	4	1.0000000
X	17847856	17847860	35	4	4	1.0000000
X	17848406	17848410	27	4	4	1.0000000
X	17848637	17848641	15	4	4	1.0000000
X	17848840	17848844	2	4	4	1.0000000
X	17849014	17849018	24	4	4	1.0000000
X	17849272	17849276	29	4	4	1.0000000
X	17849529	17849533	9	4	4	1.0000000
X	17849575	17849579	1	4	4	1.0000000
X	17849610	17849614	6	4	4	1.0000000
X	17849643	17849647	399	4	4	1.0000000
X	17850055	17850059	907	4	4	1.0000000
X	17850660	17850664	340	4	4	1.0000000
X	17851054	17851058	7	4	4	1.0000000
X	17851074	17851078	6	4	4	1.0000000
X	17851374	17851378	9	4	4	1.0000000
X	17851552	17851556	19	4	4	1.0000000
X	17851828	17851832	23	4	4	1.0000000
X	17852006	17852010	3	4	4	1.0000000
X	17852211	17852215	1	4	4	1.0000000
X	17852364	17852368	1	4	4	1.0000000
X	17852372	17852376	1	4	4	1.0000000
X	17852393	17852397	10	4	4	1.0000000
X	17853187	17853191	14	4	4	1.0000000
X	17853271	17853275	1	4	4	1.0000000
X	17853280	17853284	1	4	4	1.0000000
X	17853462	17853466	13	4	4	1.0000000
X	17853859	17853863	16	4	4	1.0000000
X	17853928	17853932	0	0	4	0.0000000
X	17853973	17853977	0	0	4	0.0000000
X	17854009	17854013	0	0	4	0.0000000
X	17854107	17854111	0	0	4	0.0000000
X	17854212	17854216	0	0	4	0.0000000
X	17854263	17854267	0	0	4	0.0000000
X	17854269	17854273	0	0	4	0.0000000
X	17854409	17854413	0	0	4	0.0000000
X	17854521	17854525	0	0	4	0.0000000
X	17854548	17854552	12	4	4	1.0000000
X	17855432	17855436	16	4	4	1.0000000
X	17855588	17855592	8	4	4	1.0000000
X	17857471	17857475	11	4	4	1.0000000
X	17857507	17857511	2	4	4	1.0000000
X	17857725	17857729	524	4	4	1.0000000
X	17858095	17858099	513	4	4	1.0000000
X	17858182	17858186	0	0	4	0.0000000
X	17858216	17858220	0	0	4	0.0000000
X	17858262	17858266	0	0	4	0.0000000
X	17858275	17858279	0	0	4	0.0000000
X	17858320	17858324	104	4	4	1.0000000
X	17858785	17858789	325	4	4	1.0000000
X	17859194	17859198	583	4	4	1.0000000
X	17859662	17859666	357	4	4	1.0000000
X	17859942	17859946	42	4	4	1.0000000
X	17860198	17860202	37	4	4	1.0000000
X	17860426	17860430	2	4	4	1.0000000
X	17860517	17860521	0	0	4	0.0000000
X	17860533	17860537	0	0	4	0.0000000
X	17860647	17860651	0	0	4	0.0000000
X	17860746	17860750	407	4	4	1.0000000
X	17861137	17861141	393	4	4	1.0000000
X	17861918	17861922	1	4	4	1.0000000
X	17862059	17862063	0	0	4	0.0000000
X	17862106	17862110	4	4	4	1.0000000
X	17862309	17862313	46	4	4	1.0000000
X	17862617	17862621	46	4	4	1.0000000
X	17862945	17862949	20	4	4	1.0000000
X	17863123	17863127	5	4	4	1.0000000
X	17863223	17863227	1	4	4	1.0000000
X	17863326	17863330	40	4	4	1.0000000
X	17863809	17863813	39	4	4	1.0000000
X	17863824	17863828	1	4	4	1.0000000
X	17864239	17864243	59	4	4	1.0000000
X	17864778	17864782	95	4	4	1.0000000
X	17865508	17865512	28	4	4	1.0000000
X	17865515	17865519	11	4	4	1.0000000
X	17867081	17867085	9	4	4	1.0000000
X	17867198	17867202	137	4	4	1.0000000
X	17868160	17868164	102	4	4	1.0000000
X	17868225	17868229	8	4	4	1.0000000
X	17868588	17868592	14	4	4	1.0000000
X	17869085	17869089	9	4	4	1.0000000
X	17869118	17869122	4	4	4	1.0000000
X	17869399	17869403	4	4	4	1.0000000
X	17869404	17869408	0	0	4	0.0000000
X	17869508	17869512	0	0	4	0.0000000
X	17869573	17869577	0	0	4	0.0000000
X	17869648	17869652	1	3	4	0.7500000
X	17869813	17869817	2	4	4	1.0000000
X	17869928	17869932	1	1	4	0.2500000
X	17869934	17869938	8	3	4	0.7500000
X	17870184	17870188	9	4	4	1.0000000
X	17870312	17870316	1	4	4	1.0000000
X	17870357	17870361	0	0	4	0.0000000
X	17870472	17870476	0	0	4	0.0000000
X	17870486	17870490	0	0	4	0.0000000
X	17870498	17870502	0	0	4	0.0000000
X	17870509	17870513	17	4	4	1.0000000
X	17870770	17870774	17	4	4	1.0000000
X	17870863	17870867	6	4	4	1.0000000
X	17872221	17872225	58	4	4	1.0000000
X	17872492	17872496	0	0	4	0.0000000
X	17872533	17872537	0	0	4	0.0000000
X	17872647	17872651	0	0	4	0.0000000
X	17872823	17872827	4	4	4	1.0000000
X	17872834	17872838	156	4	4	1.0000000
X	17873286	17873290	171	4	4	1.0000000
X	17873423	17873427	2	1	4	0.2500000
X	17873546	17873550	1	3	4	0.7500000
X	17873702	17873706	65	4	4	1.0000000
X	17874454	17874458	79	4	4	1.0000000
X	17874488	17874492	0	0	4	0.0000000
X	17874579	17874583	0	0	4	0.0000000
X	17874611	17874615	4	4	4	1.0000000
X	17874833	17874837	9	4	4	1.0000000
X	17875002	17875006	4	4	4	1.0000000
X	17875012	17875016	8	4	4	1.0000000
X	17875262	17875266	8	4	4	1.0000000
X	17875271	17875275	0	0	4	0.0000000
X	17875288	17875292	5	4	4	1.0000000
X	17875537	17875541	105	4	4	1.0000000
X	17876320	17876324	98	4	4	1.0000000
X	17876330	17876334	1	4	4	1.0000000
X	17876335	17876339	1	4	4	1.0000000
X	17876340	17876344	0	0	4	0.0000000
X	17876345	17876349	0	0	4	0.0000000
X	17876366	17876370	13	4	4	1.0000000
X	17876913	17876917	87	4	4	1.0000000
X	17877362	17877366	5	4	4	1.0000000
X	17877400	17877404	134	4	4	1.0000000
X	17878242	17878246	145	4	4	1.0000000
X	17879822	17879826	25	4	4	1.0000000
X	17879833	17879837	0	0	4	0.0000000
X	17879875	17879879	0	0	4	0.0000000
X	17879882	17879886	0	0	4	0.0000000
X	17879889	17879893	1	4	4	1.0000000
X	17880008	17880012	123	4	4	1.0000000
X	17880302	17880306	135	4	4	1.0000000
X	17880572	17880576	243	4	4	1.0000000
X	17881572	17881576	582	4	4	1.0000000
X	17882082	17882086	322	4	4	1.0000000
X	17882092	17882096	13	4	4	1.0000000
X	17882293	17882297	184	4	4	1.0000000
X	17882937	17882941	314	4	4	1.0000000
X	17884023	17884027	46	4	4	1.0000000
X	17884035	17884039	0	0	4	0.0000000
X	17884041	17884045	0	0	4	0.0000000
X	17884059	17884063	5	4	4	1.0000000
X	17884089	17884093	21	4	4	1.0000000
X	17884355	17884359	20	4	4	1.0000000
X	17884973	17884977	0	0	4	0.0000000
X	17885039	17885043	0	0	4	0.0000000
X	17885069	17885073	3	4	4	1.0000000
X	17885284	17885288	3	4	4	1.0000000
X	17885353	17885357	0	0	4	0.0000000
X	17885495	17885499	34	4	4	1.0000000
X	17886819	17886823	67	4	4	1.0000000
X	17888260	17888264	43	4	4	1.0000000
X	17888278	17888282	0	0	4	0.0000000
X	17888338	17888342	0	0	4	0.0000000
X	17888466	17888470	0	0	4	0.0000000
X	17888499	17888503	0	0	4	0.0000000
X	17888550	17888554	0	0	4	0.0000000
X	17888592	17888596	0	0	4	0.0000000
X	17888682	17888686	0	0	4	0.0000000
X	17888770	17888774	0	0	4	0.0000000
X	17889712	17889716	0	0	4	0.0000000
X	17889941	17889945	0	0	4	0.0000000
X	17889948	17889952	0	0	4	0.0000000
X	17889986	17889990	0	0	4	0.0000000
X	17890114	17890118	0	0	4	0.0000000
X	17890531	17890535	0	0	4	0.0000000
X	17890600	17890604	0	0	4	0.0000000
X	17890707	17890711	0	0	4	0.0000000
X	17891133	17891137	0	0	4	0.0000000
X	17891438	17891442	0	0	4	0.0000000
X	17891508	17891512	0	0	4	0.0000000
X	17891614	17891618	0	0	4	0.0000000
X	17891680	17891684	0	0	4	0.0000000
X	17891874	17891878	0	0	4	0.0000000
X	17892225	17892229	0	0	4	0.0000000
X	17892751	17892755	0	0	4	0.0000000
X	17893767	17893771	0	0	4	0.0000000
X	17894269	17894273	0	0	4	0.0000000
X	17895122	17895126	0	0	4	0.0000000
X	17895252	17895256	0	0	4	0.0000000
X	17895447	17895451	0	0	4	0.0000000
X	17896082	17896086	0	0	4	0.0000000
X	17896419	17896423	0	0	4	0.0000000
X	17896513	17896517	0	0	4	0.0000000
X	17896549	17896553	0	0	4	0.0000000
X	17896601	17896605	0	0	4	0.0000000
X	17896839	17896843	0	0	4	0.0000000
X	17897301	17897305	0	0	4	0.0000000
X	17897692	17897696	0	0	4	0.0000000
X	17897892	17897896	0	0	4	0.0000000
X	17897903	17897907	0	0	4	0.0000000
X	17897921	17897925	0	0	4	0.0000000
X	17898191	17898195	0	0	4	0.0000000
X	17898256	17898260	0	0	4	0.0000000
X	17898298	17898302	0	0	4	0.0000000
X	17898421	17898425	0	0	4	0.0000000
X	17898455	17898459	1	3	4	0.7500000
X	17898654	17898658	1	4	4	1.0000000
X	17898705	17898709	0	0	4	0.0000000
X	17898747	17898751	0	0	4	0.0000000
X	17898837	17898841	0	0	4	0.0000000
X	17898925	17898929	0	0	4	0.0000000
X	17899867	17899871	0	0	4	0.0000000
X	17900096	17900100	0	0	4	0.0000000
X	17900103	17900107	0	0	4	0.0000000
X	17900141	17900145	0	0	4	0.0000000
X	17900269	17900273	0	0	4	0.0000000
X	17900686	17900690	0	0	4	0.0000000
X	17900755	17900759	0	0	4	0.0000000
X	17900862	17900866	0	0	4	0.0000000
X	17901288	17901292	0	0	4	0.0000000
X	17901593	17901597	0	0	4	0.0000000
X	17901663	17901667	0	0	4	0.0000000
X	17901769	17901773	0	0	4	0.0000000
X	17901835	17901839	0	0	4	0.0000000
X	17902029	17902033	0	0	4	0.0000000
X	17902380	17902384	0	0	4	0.0000000
X	17902906	17902910	0	0	4	0.0000000
X	17903839	17903843	0	0	4	0.0000000
X	17903933	17903937	0	0	4	0.0000000
X	17903969	17903973	0	0	4	0.0000000
X	17904021	17904025	0	0	4	0.0000000
X	17904259	17904263	0	0	4	0.0000000
X	17904723	17904727	0	0	4	0.0000000
X	17905114	17905118	0	0	4	0.0000000
X	17905314	17905318	0	0	4	0.0000000
X	17905325	17905329	0	0	4	0.0000000
X	17905343	17905347	0	0	4	0.0000000
X	17905613	17905617	0	0	4	0.0000000
X	17905678	17905682	0	0	4	0.0000000
X	17905720	17905724	0	0	4	0.0000000
X	17905843	17905847	3	3	4	0.7500000
X	17905877	17905881	14	4	4	1.0000000
X	17906333	17906337	448	4	4	1.0000000
X	17906397	17906401	250	4	4	1.0000000
X	17906916	17906920	261	4	4	1.0000000
X	17907150	17907154	160	4	4	1.0000000
X	17907155	17907159	191	4	4	1.0000000
X	17908035	17908039	233	4	4	1.0000000
X	17908243	17908247	123	4	4	1.0000000
X	17908248	17908252	443	4	4	1.0000000
X	17908610	17908614	512	4	4	1.0000000
X	17908637	17908641	14	4	4	1.0000000
X	17908916	17908920	12	4	4	1.0000000
X	17908992	17908996	16	4	4	1.0000000
X	17909271	17909275	17	4	4	1.0000000
X	17909369	17909373	1	1	4	0.2500000
X	17909392	17909396	4	4	4	1.0000000
X	17909597	17909601	4	4	4	1.0000000
X	17909637	17909641	0	0	4	0.0000000
X	17909714	17909718	381	4	4	1.0000000
X	17910128	17910132	493	4	4	1.0000000
X	17910398	17910402	73	4	4	1.0000000
X	17910562	17910566	132	4	4	1.0000000
X	17910922	17910926	129	4	4	1.0000000
X	17910964	17910968	4	4	4	1.0000000
X	17911403	17911407	970	4	4	1.0000000
X	17911467	17911471	3	4	4	1.0000000
X	17911506	17911510	37	4	4	1.0000000
X	17912835	17912839	17	4	4	1.0000000
X	17912993	17912997	2	4	4	1.0000000
X	17913233	17913237	1	4	4	1.0000000
X	17913390	17913394	0	0	4	0.0000000
X	17913442	17913446	25	4	4	1.0000000
X	17913883	17913887	37	4	4	1.0000000
X	17914741	17914745	6	4	4	1.0000000
X	17914913	17914917	36	4	4	1.0000000
X	17916007	17916011	37	4	4	1.0000000
X	17916595	17916599	20	4	4	1.0000000
X	17916705	17916709	0	0	4	0.0000000
X	17916854	17916858	22	4	4	1.0000000
X	17917385	17917389	34	4	4	1.0000000
X	17918333	17918337	0	0	4	0.0000000
X	17918444	17918448	0	0	4	0.0000000
X	17918877	17918881	7	4	4	1.0000000
X	17919418	17919422	1	4	4	1.0000000
X	17919607	17919611	0	0	4	0.0000000
X	17919616	17919620	0	0	4	0.0000000
X	17919624	17919628	0	0	4	0.0000000
X	17919665	17919669	0	0	4	0.0000000
X	17919699	17919703	4	4	4	1.0000000
X	17920659	17920663	5	4	4	1.0000000
X	17920817	17920821	0	0	4	0.0000000
X	17920860	17920864	9	4	4	1.0000000
X	17921144	17921148	9	4	4	1.0000000
X	17921251	17921255	3	4	4	1.0000000
X	17921461	17921465	5	4	4	1.0000000
X	17921474	17921478	21	4	4	1.0000000
X	17921933	17921937	27	4	4	1.0000000
X	17921981	17921985	0	0	4	0.0000000
X	17922061	17922065	0	0	4	0.0000000
X	17922080	17922084	0	0	4	0.0000000
X	17922264	17922268	74	4	4	1.0000000
X	17922712	17922716	69	4	4	1.0000000
X	17922741	17922745	1	4	4	1.0000000
X	17922825	17922829	0	0	4	0.0000000
X	17922847	17922851	0	0	4	0.0000000
X	17922964	17922968	0	0	4	0.0000000
X	17923088	17923092	0	0	4	0.0000000
X	17923096	17923100	0	0	4	0.0000000
X	17923243	17923247	0	0	4	0.0000000
X	17923343	17923347	0	0	4	0.0000000
X	17923409	17923413	2	3	4	0.7500000
X	17923564	17923568	2	4	4	1.0000000
X	17923688	17923692	0	0	4	0.0000000
X	17923778	17923782	0	0	4	0.0000000
X	17923820	17923824	0	0	4	0.0000000
X	17923838	17923842	28	4	4	1.0000000
X	17924217	17924221	35	4	4	1.0000000
X	17924509	17924513	302	4	4	1.0000000
X	17925273	17925277	213	4	4	1.0000000
X	17925732	17925736	18	4	4	1.0000000
X	17925845	17925849	173	4	4	1.0000000
X	17926675	17926679	254	4	4	1.0000000
X	17927469	17927473	88	4	4	1.0000000
X	17927473	17927477	48	4	4	1.0000000
X	17927821	17927825	52	4	4	1.0000000
X	17928112	17928116	3	4	4	1.0000000
X	17928212	17928216	0	0	4	0.0000000
X	17930341	17930345	2	4	4	1.0000000
X	17930454	17930458	0	0	4	0.0000000
X	17930524	17930528	0	0	4	0.0000000
X	17930651	17930655	0	0	4	0.0000000
X	17930730	17930734	14	4	4	1.0000000
X	17930921	17930925	26	4	4	1.0000000
X	17930926	17930930	15	4	4	1.0000000
X	17930931	17930935	78	4	4	1.0000000
X	17931790	17931794	108	4	4	1.0000000
X	17931801	17931805	1	3	4	0.7500000
X	17931815	17931819	0	0	4	0.0000000
X	17931822	17931826	0	0	4	0.0000000
X	17931932	17931936	1	4	4	1.0000000
X	17932045	17932049	7	4	4	1.0000000
X	17932339	17932343	119	4	4	1.0000000
X	17932755	17932759	107	4	4	1.0000000
X	17932777	17932781	3	4	4	1.0000000
X	17932925	17932929	35	4	4	1.0000000
X	17933277	17933281	413	4	4	1.0000000
X	17933726	17933730	542	4	4	1.0000000
X	17934023	17934027	59	4	4	1.0000000
X	17934035	17934039	0	0	4	0.0000000
X	17934107	17934111	0	0	4	0.0000000
X	17934204	17934208	0	0	4	0.0000000
X	17934223	17934227	1	4	4	1.0000000
X	17934259	17934263	26	4	4	1.0000000
X	17935800	17935804	12	4	4	1.0000000
X	17935844	17935848	0	0	4	0.0000000
X	17936056	17936060	0	0	4	0.0000000
X	17936131	17936135	8	4	4	1.0000000
X	17936371	17936375	11	4	4	1.0000000
X	17936381	17936385	15	4	4	1.0000000
X	17937223	17937227	18	4	4	1.0000000
X	17937227	17937231	72	4	4	1.0000000
X	17937936	17937940	246	4	4	1.0000000
X	17938119	17938123	376	4	4	1.0000000
X	17938616	17938620	189	4	4	1.0000000
X	17938821	17938825	7	4	4	1.0000000
X	17939309	17939313	6	4	4	1.0000000
X	17939518	17939522	7	4	4	1.0000000
X	17939985	17939989	10	4	4	1.0000000
X	17940014	17940018	3	4	4	1.0000000
X	17940268	17940272	2	4	4	1.0000000
X	17940283	17940287	1	4	4	1.0000000
X	17940445	17940449	32	4	4	1.0000000
X	17940975	17940979	65	4	4	1.0000000
X	17941527	17941531	288	4	4	1.0000000
X	17942016	17942020	273	4	4	1.0000000
X	17942185	17942189	1	4	4	1.0000000
X	17942291	17942295	177	4	4	1.0000000
X	17942847	17942851	149	4	4	1.0000000
X	17942939	17942943	0	0	4	0.0000000
X	17943104	17943108	1	4	4	1.0000000
X	17945691	17945695	1	1	4	0.2500000
X	17945795	17945799	0	0	4	0.0000000
X	17945909	17945913	0	0	4	0.0000000
X	17946079	17946083	1	4	4	1.0000000
X	17946197	17946201	1	1	4	0.2500000
X	17946255	17946259	41	4	4	1.0000000
X	17946540	17946544	37	4	4	1.0000000
X	17946737	17946741	6	4	4	1.0000000
X	17946749	17946753	3	4	4	1.0000000
X	17946766	17946770	31	4	4	1.0000000
X	17947358	17947362	16	4	4	1.0000000
X	17947718	17947722	1	4	4	1.0000000
X	17948310	17948314	0	0	4	0.0000000
X	17948345	17948349	0	0	4	0.0000000
X	17948566	17948570	0	0	4	0.0000000
X	17948662	17948666	0	0	4	0.0000000
X	17948884	17948888	5	3	4	0.7500000
X	17948896	17948900	5	4	4	1.0000000
X	17948904	17948908	5	4	4	1.0000000
X	17948917	17948921	9	4	4	1.0000000
X	17948926	17948930	35	4	4	1.0000000
X	17949655	17949659	26	4	4	1.0000000
X	17949694	17949698	6	4	4	1.0000000
X	17950221	17950225	12	4	4	1.0000000
X	17950225	17950229	50	4	4	1.0000000
X	17951249	17951253	327	4	4	1.0000000
X	17951921	17951925	283	4	4	1.0000000
X	17952086	17952090	255	4	4	1.0000000
X	17952695	17952699	615	4	4	1.0000000
X	17953086	17953090	379	4	4	1.0000000
X	17953159	17953163	3	4	4	1.0000000
X	17953251	17953255	86	4	4	1.0000000
X	17953764	17953768	207	4	4	1.0000000
X	17954738	17954742	109	4	4	1.0000000
X	17954865	17954869	132	4	4	1.0000000
X	17955909	17955913	319	4	4	1.0000000
X	17957029	17957033	64	4	4	1.0000000
X	17957208	17957212	268	4	4	1.0000000
X	17957592	17957596	270	4	4	1.0000000
X	17957598	17957602	25	4	4	1.0000000
X	17957627	17957631	261	4	4	1.0000000
X	17958048	17958052	333	4	4	1.0000000
X	17958851	17958855	32	4	4	1.0000000
X	17959021	17959025	348	4	4	1.0000000
X	17960098	17960102	288	4	4	1.0000000
X	17961613	17961617	237	4	4	1.0000000
X	17962607	17962611	199	4	4	1.0000000
X	17964829	17964833	0	0	4	0.0000000
X	17968423	17968427	65	4	4	1.0000000
X	17969505	17969509	84	4	4	1.0000000
X	17969583	17969587	86	4	4	1.0000000
X	17970739	17970743	196	4	4	1.0000000
X	17971115	17971119	21	4	4	1.0000000
X	17973566	17973570	3	4	4	1.0000000
X	17975724	17975728	1	4	4	1.0000000
X	17975830	17975834	195	4	4	1.0000000
X	17976412	17976416	207	4	4	1.0000000
X	17976492	17976496	4	4	4	1.0000000
X	17976694	17976698	3	4	4	1.0000000
X	17976819	17976823	0	0	4	0.0000000
X	17979179	17979183	1	4	4	1.0000000
X	17979314	17979318	53	4	4	1.0000000
X	17980742	17980746	74	4	4	1.0000000
X	17981599	17981603	36	4	4	1.0000000
X	17981622	17981626	3	4	4	1.0000000
X	17983606	17983610	383	4	4	1.0000000
X	17983970	17983974	666	4	4	1.0000000
X	17984852	17984856	271	4	4	1.0000000
X	17986702	17986706	155	4	4	1.0000000
X	17987339	17987343	753	4	4	1.0000000
X	17988282	17988286	297	4	4	1.0000000
X	17988638	17988642	254	4	4	1.0000000
X	17989392	17989396	286	4	4	1.0000000
X	17989405	17989409	219	4	4	1.0000000
X	17990132	17990136	415	4	4	1.0000000
X	17990863	17990867	259	4	4	1.0000000
X	17992937	17992941	4	4	4	1.0000000
X	17993113	17993117	163	4	4	1.0000000
X	17993543	17993547	191	4	4	1.0000000
X	17993870	17993874	17	4	4	1.0000000
X	17993936	17993940	2	4	4	1.0000000
X	17993962	17993966	0	0	4	0.0000000
X	17993979	17993983	0	0	4	0.0000000
X	17994066	17994070	0	0	4	0.0000000
X	17994079	17994083	0	0	4	0.0000000
X	17994281	17994285	3	4	4	1.0000000
X	17996874	17996878	67	4	4	1.0000000
X	17998114	17998118	16	4	4	1.0000000
X	17999875	17999879	1	3	4	0.7500000
X	17999977	17999981	30	4	4	1.0000000
X	18000277	18000281	25	4	4	1.0000000
X	18000284	18000288	6	4	4	1.0000000
X	18000290	18000294	8	4	4	1.0000000
X	18000302	18000306	77	4	4	1.0000000
X	18001335	18001339	80	4	4	1.0000000
X	18001391	18001395	4	4	4	1.0000000
X	18001631	18001635	4	4	4	1.0000000
X	18003282	18003286	225	4	4	1.0000000
X	18003844	18003848	314	4	4	1.0000000
X	18006195	18006199	7	4	4	1.0000000
X	18006441	18006445	6	4	4	1.0000000
X	18006717	18006721	0	0	4	0.0000000
X	18006884	18006888	103	4	4	1.0000000
X	18007340	18007344	62	4	4	1.0000000
X	18007346	18007350	1	4	4	1.0000000
X	18007352	18007356	1	4	4	1.0000000
X	18007358	18007362	1	4	4	1.0000000
X	18007364	18007368	2	4	4	1.0000000
X	18007467	18007471	4	4	4	1.0000000
X	18009218	18009222	63	4	4	1.0000000
X	18010452	18010456	2280	4	4	1.0000000
X	18010900	18010904	2141	4	4	1.0000000
X	18011779	18011783	82	4	4	1.0000000
X	18012500	18012504	145	4	4	1.0000000
X	18013401	18013405	82	4	4	1.0000000
X	18013409	18013413	0	0	4	0.0000000
X	18013439	18013443	72	4	4	1.0000000
X	18014001	18014005	70	4	4	1.0000000
X	18014052	18014056	0	0	4	0.0000000
X	18014137	18014141	0	0	4	0.0000000
X	18014146	18014150	0	0	4	0.0000000
X	18014155	18014159	0	0	4	0.0000000
X	18014161	18014165	0	0	4	0.0000000
X	18014366	18014370	1	3	4	0.7500000
X	18014493	18014497	1	4	4	1.0000000
X	18015052	18015056	1	4	4	1.0000000
X	18015074	18015078	0	0	4	0.0000000
X	18015113	18015117	0	0	4	0.0000000
X	18015213	18015217	0	0	4	0.0000000
X	18015344	18015348	6	4	4	1.0000000
X	18015444	18015448	121	4	4	1.0000000
X	18016310	18016314	254	4	4	1.0000000
X	18016959	18016963	507	4	4	1.0000000
X	18017486	18017490	251	4	4	1.0000000
X	18017500	18017504	1	4	4	1.0000000
X	18017513	18017517	0	0	4	0.0000000
X	18017661	18017665	0	0	4	0.0000000
X	18017835	18017839	4	4	4	1.0000000
X	18018068	18018072	51	4	4	1.0000000
X	18018354	18018358	49	4	4	1.0000000
X	18021128	18021132	124	4	4	1.0000000
X	18022034	18022038	99	4	4	1.0000000
X	18022190	18022194	1	4	4	1.0000000
X	18022252	18022256	14	4	4	1.0000000
X	18022505	18022509	216	4	4	1.0000000
X	18022951	18022955	265	4	4	1.0000000
X	18023025	18023029	95	4	4	1.0000000
X	18024235	18024239	1045	4	4	1.0000000
X	18024546	18024550	848	4	4	1.0000000
X	18024912	18024916	17	4	4	1.0000000
X	18025004	18025008	3	4	4	1.0000000
X	18025182	18025186	3	1	4	0.2500000
X	18025190	18025194	0	0	4	0.0000000
X	18025244	18025248	2	3	4	0.7500000
X	18025295	18025299	59	4	4	1.0000000
X	18025935	18025939	50	4	4	1.0000000
X	18026079	18026083	135	4	4	1.0000000
X	18026453	18026457	139	4	4	1.0000000
X	18026549	18026553	3	4	4	1.0000000
X	18026556	18026560	66	4	4	1.0000000
X	18026831	18026835	64	4	4	1.0000000
X	18026915	18026919	0	0	4	0.0000000
X	18026927	18026931	42	4	4	1.0000000
X	18027216	18027220	41	4	4	1.0000000
X	18027234	18027238	0	0	4	0.0000000
X	18027267	18027271	1	3	4	0.7500000
X	18027472	18027476	23	4	4	1.0000000
X	18027671	18027675	200	4	4	1.0000000
X	18028178	18028182	152	4	4	1.0000000
X	18028187	18028191	2	4	4	1.0000000
X	18028301	18028305	53	4	4	1.0000000
X	18028972	18028976	79	4	4	1.0000000
X	18029801	18029805	24	4	4	1.0000000
X	18031338	18031342	244	4	4	1.0000000
X	18032159	18032163	261	4	4	1.0000000
X	18032526	18032530	280	4	4	1.0000000
X	18033402	18033406	379	4	4	1.0000000
X	18033773	18033777	4	4	4	1.0000000
X	18036481	18036485	28	4	4	1.0000000
X	18037816	18037820	18	4	4	1.0000000
X	18038026	18038030	3	4	4	1.0000000
X	18039259	18039263	1	4	4	1.0000000
X	18039369	18039373	14	4	4	1.0000000
X	18040077	18040081	27	4	4	1.0000000
X	18040656	18040660	110	4	4	1.0000000
X	18041008	18041012	120	4	4	1.0000000
X	18042178	18042182	46	4	4	1.0000000
X	18042845	18042849	103	4	4	1.0000000
X	18043909	18043913	156	4	4	1.0000000
X	18044642	18044646	104	4	4	1.0000000
X	18044779	18044783	2	4	4	1.0000000
X	18044840	18044844	2	4	4	1.0000000
X	18045161	18045165	0	0	4	0.0000000
X	18045210	18045214	0	0	4	0.0000000
X	18045301	18045305	0	0	4	0.0000000
X	18045347	18045351	0	0	4	0.0000000
X	18045578	18045582	0	0	4	0.0000000
X	18045595	18045599	2	4	4	1.0000000
X	18045951	18045955	9	4	4	1.0000000
X	18046633	18046637	14	4	4	1.0000000
X	18046831	18046835	0	0	4	0.0000000
X	18047041	18047045	0	0	4	0.0000000
X	18047071	18047075	0	0	4	0.0000000
X	18047085	18047089	0	0	4	0.0000000
X	18047597	18047601	2	4	4	1.0000000
X	18047601	18047605	7	4	4	1.0000000
X	18048232	18048236	13	4	4	1.0000000
X	18048501	18048505	2	4	4	1.0000000
X	18050139	18050143	19	4	4	1.0000000
X	18050450	18050454	85	4	4	1.0000000
X	18051256	18051260	34	4	4	1.0000000
X	18053743	18053747	3	4	4	1.0000000
X	18056068	18056072	423	4	4	1.0000000
X	18056396	18056400	530	4	4	1.0000000
X	18056751	18056755	108	4	4	1.0000000
X	18057229	18057233	64	4	4	1.0000000
X	18057839	18057843	8	4	4	1.0000000
X	18059645	18059649	2	4	4	1.0000000
X	18060067	18060071	119	4	4	1.0000000
X	18060408	18060412	152	4	4	1.0000000
X	18060859	18060863	75	4	4	1.0000000
X	18061055	18061059	2	4	4	1.0000000
X	18061924	18061928	84	4	4	1.0000000
X	18062490	18062494	92	4	4	1.0000000
X	18062800	18062804	59	4	4	1.0000000
X	18064166	18064170	12	4	4	1.0000000
X	18064378	18064382	9	4	4	1.0000000
X	18064559	18064563	7	4	4	1.0000000
X	18064624	18064628	0	0	4	0.0000000
X	18064657	18064661	1	3	4	0.7500000
X	18064766	18064770	1	4	4	1.0000000
X	18064832	18064836	1	4	4	1.0000000
X	18064865	18064869	0	0	4	0.0000000
X	18065041	18065045	0	0	4	0.0000000
X	18065069	18065073	0	0	4	0.0000000
X	18065080	18065084	0	0	4	0.0000000
X	18065195	18065199	0	0	4	0.0000000
X	18065331	18065335	0	0	4	0.0000000
X	18065445	18065449	0	0	4	0.0000000
X	18065526	18065530	5	4	4	1.0000000
X	18066093	18066097	7	4	4	1.0000000
X	18066110	18066114	0	0	4	0.0000000
X	18066180	18066184	0	0	4	0.0000000
X	18066285	18066289	3	4	4	1.0000000
X	18066612	18066616	6	4	4	1.0000000
X	18066628	18066632	0	0	4	0.0000000
X	18066710	18066714	0	0	4	0.0000000
X	18066943	18066947	1	1	4	0.2500000
X	18067052	18067056	0	0	4	0.0000000
X	18067162	18067166	22	4	4	1.0000000
X	18067622	18067626	20	4	4	1.0000000
X	18067721	18067725	0	0	4	0.0000000
X	18067838	18067842	0	0	4	0.0000000
X	18067845	18067849	1	4	4	1.0000000
X	18068180	18068184	3	4	4	1.0000000
X	18068301	18068305	1	4	4	1.0000000
X	18068491	18068495	1	1	4	0.2500000
X	18068637	18068641	0	0	4	0.0000000
X	18068720	18068724	3	4	4	1.0000000
X	18068944	18068948	3	1	4	0.2500000
X	18069066	18069070	0	0	4	0.0000000
X	18069082	18069086	0	0	4	0.0000000
X	18069138	18069142	0	0	4	0.0000000
X	18069153	18069157	0	0	4	0.0000000
X	18069274	18069278	0	0	4	0.0000000
X	18069420	18069424	0	0	4	0.0000000
X	18069459	18069463	0	0	4	0.0000000
X	18069516	18069520	0	0	4	0.0000000
X	18069689	18069693	0	0	4	0.0000000
X	18069811	18069815	0	0	4	0.0000000
X	18069817	18069821	0	0	4	0.0000000
X	18069977	18069981	1	3	4	0.7500000
X	18070220	18070224	11	4	4	1.0000000
X	18070544	18070548	12	4	4	1.0000000
X	18070619	18070623	0	0	4	0.0000000
X	18070658	18070662	0	0	4	0.0000000
X	18070698	18070702	0	0	4	0.0000000
X	18070731	18070735	0	0	4	0.0000000
X	18070837	18070841	0	0	4	0.0000000
X	18070891	18070895	0	0	4	0.0000000
X	18070900	18070904	0	0	4	0.0000000
X	18070920	18070924	0	0	4	0.0000000
X	18071022	18071026	0	0	4	0.0000000
X	18071066	18071070	0	0	4	0.0000000
X	18071166	18071170	2	4	4	1.0000000
X	18071427	18071431	2	4	4	1.0000000
X	18071556	18071560	0	0	4	0.0000000
X	18071672	18071676	0	0	4	0.0000000
X	18071720	18071724	0	0	4	0.0000000
X	18071886	18071890	0	0	4	0.0000000
X	18072041	18072045	0	0	4	0.0000000
X	18072201	18072205	0	0	4	0.0000000
X	18072392	18072396	0	0	4	0.0000000
X	18072413	18072417	0	0	4	0.0000000
X	18072480	18072484	0	0	4	0.0000000
X	18072618	18072622	0	0	4	0.0000000
X	18072713	18072717	0	0	4	0.0000000
X	18072756	18072760	0	0	4	0.0000000
X	18072849	18072853	0	0	4	0.0000000
X	18072891	18072895	0	0	4	0.0000000
X	18072981	18072985	0	0	4	0.0000000
X	18073226	18073230	0	0	4	0.0000000
X	18073311	18073315	0	0	4	0.0000000
X	18073513	18073517	0	0	4	0.0000000
X	18073528	18073532	0	0	4	0.0000000
X	18073627	18073631	0	0	4	0.0000000
X	18073654	18073658	1	3	4	0.7500000
X	18073853	18073857	8	4	4	1.0000000
X	18074355	18074359	1	4	4	1.0000000
X	18074448	18074452	0	0	4	0.0000000
X	18074499	18074503	0	0	4	0.0000000
X	18074532	18074536	0	0	4	0.0000000
X	18074614	18074618	0	0	4	0.0000000
X	18074782	18074786	0	0	4	0.0000000
X	18074886	18074890	0	0	4	0.0000000
X	18074890	18074894	0	0	4	0.0000000
X	18074916	18074920	0	0	4	0.0000000
X	18074952	18074956	0	0	4	0.0000000
X	18075030	18075034	0	0	4	0.0000000
X	18075046	18075050	0	0	4	0.0000000
X	18075063	18075067	0	0	4	0.0000000
X	18075250	18075254	0	0	4	0.0000000
X	18075356	18075360	0	0	4	0.0000000
X	18075369	18075373	0	0	4	0.0000000
X	18075383	18075387	0	0	4	0.0000000
X	18075533	18075537	0	0	4	0.0000000
X	18075566	18075570	0	0	4	0.0000000
X	18075692	18075696	0	0	4	0.0000000
X	18075696	18075700	0	0	4	0.0000000
X	18075759	18075763	0	0	4	0.0000000
X	18075863	18075867	0	0	4	0.0000000
X	18075989	18075993	0	0	4	0.0000000
X	18076004	18076008	4	4	4	1.0000000
X	18076397	18076401	5	4	4	1.0000000
X	18076417	18076421	0	0	4	0.0000000
X	18076422	18076426	0	0	4	0.0000000
X	18076526	18076530	0	0	4	0.0000000
X	18076697	18076701	0	0	4	0.0000000
X	18076724	18076728	0	0	4	0.0000000
X	18076779	18076783	0	0	4	0.0000000
X	18076929	18076933	0	0	4	0.0000000
X	18076968	18076972	0	0	4	0.0000000
X	18077058	18077062	0	0	4	0.0000000
X	18077154	18077158	0	0	4	0.0000000
X	18077217	18077221	0	0	4	0.0000000
X	18077225	18077229	0	0	4	0.0000000
X	18077314	18077318	10	4	4	1.0000000
X	18077555	18077559	10	4	4	1.0000000
X	18077559	18077563	1	4	4	1.0000000
X	18077720	18077724	1	1	4	0.2500000
X	18077813	18077817	0	0	4	0.0000000
X	18077903	18077907	53	4	4	1.0000000
X	18078258	18078262	48	4	4	1.0000000
X	18078329	18078333	21	4	4	1.0000000
X	18078884	18078888	24	4	4	1.0000000
X	18079001	18079005	2	4	4	1.0000000
X	18079134	18079138	8	4	4	1.0000000
X	18079677	18079681	5	4	4	1.0000000
X	18079685	18079689	1	4	4	1.0000000
X	18079696	18079700	1	4	4	1.0000000
X	18079730	18079734	1	4	4	1.0000000
X	18079779	18079783	92	4	4	1.0000000
X	18080095	18080099	83	4	4	1.0000000
X	18080368	18080372	21	4	4	1.0000000
X	18080443	18080447	10	4	4	1.0000000
X	18080697	18080701	13	4	4	1.0000000
X	18080914	18080918	3	4	4	1.0000000
X	18080926	18080930	0	0	4	0.0000000
X	18080973	18080977	0	0	4	0.0000000
X	18080986	18080990	29	4	4	1.0000000
X	18081255	18081259	99	4	4	1.0000000
X	18081681	18081685	70	4	4	1.0000000
X	18081808	18081812	0	0	4	0.0000000
X	18081861	18081865	1	3	4	0.7500000
X	18082003	18082007	28	4	4	1.0000000
X	18082337	18082341	44	4	4	1.0000000
X	18082342	18082346	18	4	4	1.0000000
X	18082355	18082359	88	4	4	1.0000000
X	18083006	18083010	158	4	4	1.0000000
X	18083433	18083437	365	4	4	1.0000000
X	18083834	18083838	320	4	4	1.0000000
X	18083838	18083842	12	4	4	1.0000000
X	18083878	18083882	14	4	4	1.0000000
X	18084110	18084114	20	4	4	1.0000000
X	18084406	18084410	13	4	4	1.0000000
X	18084609	18084613	2	4	4	1.0000000
X	18084634	18084638	0	0	4	0.0000000
X	18084749	18084753	10	4	4	1.0000000
X	18085485	18085489	193	4	4	1.0000000
X	18086175	18086179	87	4	4	1.0000000
X	18086193	18086197	8	4	4	1.0000000
X	18086304	18086308	13	4	4	1.0000000
X	18086332	18086336	281	4	4	1.0000000
X	18086626	18086630	277	4	4	1.0000000
X	18086748	18086752	175	4	4	1.0000000
X	18087130	18087134	184	4	4	1.0000000
X	18087203	18087207	0	0	4	0.0000000
X	18087257	18087261	21	4	4	1.0000000
X	18087504	18087508	183	4	4	1.0000000
X	18088010	18088014	420	4	4	1.0000000
X	18088503	18088507	271	4	4	1.0000000
X	18088567	18088571	1	4	4	1.0000000
X	18088658	18088662	0	0	4	0.0000000
X	18088772	18088776	0	0	4	0.0000000
X	18088914	18088918	0	0	4	0.0000000
X	18088935	18088939	0	0	4	0.0000000
X	18089051	18089055	0	0	4	0.0000000
X	18089124	18089128	0	0	4	0.0000000
X	18089190	18089194	0	0	4	0.0000000
X	18089196	18089200	1	4	4	1.0000000
X	18089204	18089208	196	4	4	1.0000000
X	18089696	18089700	191	4	4	1.0000000
X	18089838	18089842	64	4	4	1.0000000
X	18090107	18090111	59	4	4	1.0000000
X	18090136	18090140	9	4	4	1.0000000
X	18090341	18090345	13	4	4	1.0000000
X	18090530	18090534	213	4	4	1.0000000
X	18091383	18091387	102	4	4	1.0000000
X	18091413	18091417	74	4	4	1.0000000
X	18091718	18091722	61	4	4	1.0000000
X	18091777	18091781	0	0	4	0.0000000
X	18091792	18091796	0	0	4	0.0000000
X	18091830	18091834	5	4	4	1.0000000
X	18092034	18092038	5	4	4	1.0000000
X	18092044	18092048	2	4	4	1.0000000
X	18092179	18092183	2	4	4	1.0000000
X	18092274	18092278	1	4	4	1.0000000
X	18092307	18092311	0	0	4	0.0000000
X	18092370	18092374	1	4	4	1.0000000
X	18092409	18092413	134	4	4	1.0000000
X	18092709	18092713	137	4	4	1.0000000
X	18092749	18092753	350	4	4	1.0000000
X	18093251	18093255	260	4	4	1.0000000
X	18093284	18093288	86	4	4	1.0000000
X	18093658	18093662	61	4	4	1.0000000
X	18093752	18093756	30	4	4	1.0000000
X	18094052	18094056	52	4	4	1.0000000
X	18095396	18095400	28	4	4	1.0000000
X	18095624	18095628	5	4	4	1.0000000
X	18095756	18095760	0	0	4	0.0000000
X	18095807	18095811	0	0	4	0.0000000
X	18095840	18095844	15	4	4	1.0000000
X	18096203	18096207	15	4	4	1.0000000
X	18096228	18096232	26	4	4	1.0000000
X	18096523	18096527	25	4	4	1.0000000
X	18096714	18096718	1	3	4	0.7500000
X	18096753	18096757	1	4	4	1.0000000
X	18096846	18096850	30	4	4	1.0000000
X	18097143	18097147	29	4	4	1.0000000
X	18097170	18097174	3	4	4	1.0000000
X	18097270	18097274	229	4	4	1.0000000
X	18098006	18098010	527	4	4	1.0000000
X	18098439	18098443	411	4	4	1.0000000
X	18098758	18098762	85	4	4	1.0000000
X	18098984	18098988	2	4	4	1.0000000
X	18099125	18099129	90	4	4	1.0000000
X	18100091	18100095	86	4	4	1.0000000
X	18100125	18100129	1	4	4	1.0000000
X	18100166	18100170	384	4	4	1.0000000
X	18100592	18100596	386	4	4	1.0000000
X	18100715	18100719	275	4	4	1.0000000
X	18101175	18101179	245	4	4	1.0000000
X	18101240	18101244	777	4	4	1.0000000
X	18102095	18102099	717	4	4	1.0000000
X	18102109	18102113	4	4	4	1.0000000
X	18102268	18102272	2	4	4	1.0000000
X	18102277	18102281	0	0	4	0.0000000
X	18102373	18102377	0	0	4	0.0000000
X	18102386	18102390	0	0	4	0.0000000
X	18102527	18102531	93	4	4	1.0000000
X	18102810	18102814	225	4	4	1.0000000
X	18103108	18103112	293	4	4	1.0000000
X	18103461	18103465	180	4	4	1.0000000
X	18103475	18103479	1	4	4	1.0000000
X	18103581	18103585	18	4	4	1.0000000
X	18103889	18103893	17	4	4	1.0000000
X	18104072	18104076	1	4	4	1.0000000
X	18104142	18104146	11	4	4	1.0000000
X	18104418	18104422	10	4	4	1.0000000
X	18104518	18104522	0	0	4	0.0000000
X	18104710	18104714	1	4	4	1.0000000
X	18105000	18105004	11	4	4	1.0000000
X	18105442	18105446	7	4	4	1.0000000
X	18105456	18105460	0	0	4	0.0000000
X	18105671	18105675	2	4	4	1.0000000
X	18105776	18105780	44	4	4	1.0000000
X	18106164	18106168	33	4	4	1.0000000
X	18106225	18106229	0	0	4	0.0000000
X	18106286	18106290	0	0	4	0.0000000
X	18106363	18106367	0	0	4	0.0000000
X	18106384	18106388	0	0	4	0.0000000
X	18106471	18106475	0	0	4	0.0000000
X	18106670	18106674	0	0	4	0.0000000
X	18106900	18106904	0	0	4	0.0000000
X	18106921	18106925	0	0	4	0.0000000
X	18106928	18106932	4	4	4	1.0000000
X	18107531	18107535	3	4	4	1.0000000
X	18107549	18107553	3	4	4	1.0000000
X	18108171	18108175	12	4	4	1.0000000
X	18108245	18108249	0	0	4	0.0000000
X	18108407	18108411	19	4	4	1.0000000
X	18109501	18109505	26	4	4	1.0000000
X	18109860	18109864	0	0	4	0.0000000
X	18109891	18109895	0	0	4	0.0000000
X	18110081	18110085	2	4	4	1.0000000
X	18110757	18110761	2	4	4	1.0000000
X	18111093	18111097	4	4	4	1.0000000
X	18111533	18111537	4	4	4	1.0000000
X	18111553	18111557	1	4	4	1.0000000
X	18111894	18111898	13	4	4	1.0000000
X	18112500	18112504	23	4	4	1.0000000
X	18112593	18112597	0	0	4	0.0000000
X	18112642	18112646	0	0	4	0.0000000
X	18112791	18112795	0	0	4	0.0000000
X	18112918	18112922	3	4	4	1.0000000
X	18113212	18113216	3	4	4	1.0000000
X	18113219	18113223	0	0	4	0.0000000
X	18113410	18113414	0	0	4	0.0000000
X	18113548	18113552	1	3	4	0.7500000
X	18113768	18113772	1	4	4	1.0000000
X	18114150	18114154	0	0	4	0.0000000
X	18114288	18114292	2	3	4	0.7500000
X	18114336	18114340	57	4	4	1.0000000
X	18114863	18114867	27	4	4	1.0000000
X	18115142	18115146	6	4	4	1.0000000
X	18115254	18115258	0	0	4	0.0000000
X	18115266	18115270	0	0	4	0.0000000
X	18115578	18115582	6	4	4	1.0000000
X	18116146	18116150	15	4	4	1.0000000
X	18116752	18116756	4	4	4	1.0000000
X	18116805	18116809	0	0	4	0.0000000
X	18116858	18116862	0	0	4	0.0000000
X	18116868	18116872	0	0	4	0.0000000
X	18116873	18116877	0	0	4	0.0000000
X	18117028	18117032	0	0	4	0.0000000
X	18117040	18117044	0	0	4	0.0000000
X	18117117	18117121	0	0	4	0.0000000
X	18117189	18117193	1	4	4	1.0000000
X	18117195	18117199	9	4	4	1.0000000
X	18117963	18117967	24	4	4	1.0000000
X	18117985	18117989	20	4	4	1.0000000
X	18118375	18118379	124	4	4	1.0000000
X	18118754	18118758	133	4	4	1.0000000
X	18121497	18121501	2	4	4	1.0000000
X	18121771	18121775	2	4	4	1.0000000
X	18121911	18121915	70	4	4	1.0000000
X	18122580	18122584	47	4	4	1.0000000
X	18122585	18122589	19	4	4	1.0000000
X	18122590	18122594	110	4	4	1.0000000
X	18123050	18123054	107	4	4	1.0000000
X	18124397	18124401	7	4	4	1.0000000
X	18124524	18124528	18	4	4	1.0000000
X	18126887	18126891	0	0	4	0.0000000
X	18127001	18127005	693	4	4	1.0000000
X	18127331	18127335	3861	4	4	1.0000000
X	18127760	18127764	3292	4	4	1.0000000
X	18128861	18128865	354	4	4	1.0000000
X	18128904	18128908	2	3	4	0.7500000
X	18129067	18129071	2	4	4	1.0000000
X	18129136	18129140	2	4	4	1.0000000
X	18129275	18129279	357	4	4	1.0000000
X	18129893	18129897	396	4	4	1.0000000
X	18130176	18130180	474	4	4	1.0000000
X	18130975	18130979	256	4	4	1.0000000
X	18131072	18131076	73	4	4	1.0000000
X	18131750	18131754	6	4	4	1.0000000
X	18131932	18131936	580	4	4	1.0000000
X	18132331	18132335	170	4	4	1.0000000
X	18133937	18133941	14	4	4	1.0000000
X	18133976	18133980	0	0	4	0.0000000
X	18134008	18134012	1	3	4	0.7500000
X	18134162	18134166	1	4	4	1.0000000
X	18134288	18134292	13	4	4	1.0000000
X	18134489	18134493	173	4	4	1.0000000
X	18135195	18135199	234	4	4	1.0000000
X	18135462	18135466	9	4	4	1.0000000
X	18135477	18135481	3	4	4	1.0000000
X	18135722	18135726	2	1	4	0.2500000
X	18135844	18135848	0	0	4	0.0000000
X	18135973	18135977	1	4	4	1.0000000
X	18136062	18136066	1	4	4	1.0000000
X	18136174	18136178	12	4	4	1.0000000
X	18136468	18136472	71	4	4	1.0000000
X	18137989	18137993	2	1	4	0.2500000
X	18138152	18138156	16	3	4	0.7500000
X	18138174	18138178	25	4	4	1.0000000
X	18138187	18138191	472	4	4	1.0000000
X	18138703	18138707	406	4	4	1.0000000
X	18138746	18138750	136	4	4	1.0000000
X	18140065	18140069	118	4	4	1.0000000
X	18140287	18140291	175	4	4	1.0000000
X	18140858	18140862	72	4	4	1.0000000
X	18142032	18142036	119	4	4	1.0000000
X	18142731	18142735	58	4	4	1.0000000
X	18142753	18142757	14	4	4	1.0000000
X	18143064	18143068	8	4	4	1.0000000
X	18144996	18145000	1	4	4	1.0000000
X	18145138	18145142	12	4	4	1.0000000
X	18146089	18146093	6	4	4	1.0000000
X	18146241	18146245	40	4	4	1.0000000
X	18147135	18147139	35	4	4	1.0000000
X	18147812	18147816	76	4	4	1.0000000
X	18148186	18148190	645	4	4	1.0000000
X	18148560	18148564	9	1	4	0.2500000
X	18149640	18149644	0	0	4	0.0000000
X	18149806	18149810	2	4	4	1.0000000
X	18151937	18151941	15	4	4	1.0000000
X	18152933	18152937	10	4	4	1.0000000
X	18152968	18152972	3	4	4	1.0000000
X	18153671	18153675	6	4	4	1.0000000
X	18153978	18153982	4	4	4	1.0000000
X	18155819	18155823	4	4	4	1.0000000
X	18155889	18155893	7	4	4	1.0000000
X	18156657	18156661	13	4	4	1.0000000
X	18156741	18156745	4	4	4	1.0000000
X	18156892	18156896	14	4	4	1.0000000
X	18157753	18157757	147	4	4	1.0000000
X	18158530	18158534	80	4	4	1.0000000
X	18158536	18158540	2	4	4	1.0000000
X	18159853	18159857	51	4	4	1.0000000
X	18159921	18159925	0	0	4	0.0000000
X	18160753	18160757	109	4	4	1.0000000
X	18161267	18161271	118	4	4	1.0000000
X	18162382	18162386	17	4	4	1.0000000
X	18165045	18165049	34	4	4	1.0000000
X	18165495	18165499	26	4	4	1.0000000
X	18166369	18166373	5	4	4	1.0000000
X	18168441	18168445	2	4	4	1.0000000
X	18168513	18168517	130	4	4	1.0000000
X	18169216	18169220	141	4	4	1.0000000
X	18169768	18169772	80	4	4	1.0000000
X	18170041	18170045	2	4	4	1.0000000
X	18170048	18170052	0	0	4	0.0000000
X	18170114	18170118	2	4	4	1.0000000
X	18170258	18170262	20	4	4	1.0000000
X	18170916	18170920	168	4	4	1.0000000
X	18171288	18171292	176	4	4	1.0000000
X	18171582	18171586	238	4	4	1.0000000
X	18172438	18172442	64	4	4	1.0000000
X	18172618	18172622	6	3	4	0.7500000
X	18172667	18172671	162	4	4	1.0000000
X	18173576	18173580	174	4	4	1.0000000
X	18174855	18174859	82	4	4	1.0000000
X	18176328	18176332	0	0	4	0.0000000
X	18176344	18176348	0	0	4	0.0000000
X	18176388	18176392	0	0	4	0.0000000
X	18176672	18176676	0	0	4	0.0000000
X	18176804	18176808	0	0	4	0.0000000
X	18177177	18177181	18	4	4	1.0000000
X	18178451	18178455	141	4	4	1.0000000
X	18179029	18179033	93	4	4	1.0000000
X	18179113	18179117	0	0	4	0.0000000
X	18179201	18179205	0	0	4	0.0000000
X	18179292	18179296	0	0	4	0.0000000
X	18179317	18179321	0	0	4	0.0000000
X	18179385	18179389	0	0	4	0.0000000
X	18180691	18180695	12	4	4	1.0000000
X	18181015	18181019	21	4	4	1.0000000
X	18181476	18181480	10	4	4	1.0000000
X	18181516	18181520	0	0	4	0.0000000
X	18181717	18181721	33	4	4	1.0000000
X	18182679	18182683	22	4	4	1.0000000
X	18184530	18184534	125	4	4	1.0000000
X	18185591	18185595	102	4	4	1.0000000
X	18185655	18185659	149	4	4	1.0000000
X	18186531	18186535	148	4	4	1.0000000
X	18187331	18187335	35	4	4	1.0000000
X	18187373	18187377	0	0	4	0.0000000
X	18187439	18187443	0	0	4	0.0000000
X	18188230	18188234	210	4	4	1.0000000
X	18189109	18189113	299	4	4	1.0000000
X	18190108	18190112	9	4	4	1.0000000
X	18190545	18190549	2	4	4	1.0000000
X	18190654	18190658	12	4	4	1.0000000
X	18190926	18190930	12	4	4	1.0000000
X	18191004	18191008	73	4	4	1.0000000
X	18192329	18192333	53	4	4	1.0000000
X	18192538	18192542	86	4	4	1.0000000
X	18193171	18193175	140	4	4	1.0000000
X	18194412	18194416	4	3	4	0.7500000
X	18194441	18194445	8	4	4	1.0000000
X	18194556	18194560	32	4	4	1.0000000
X	18194577	18194581	37	4	4	1.0000000
X	18195111	18195115	71	4	4	1.0000000
X	18195721	18195725	189	4	4	1.0000000
X	18195763	18195767	43	4	4	1.0000000
X	18196695	18196699	279	4	4	1.0000000
X	18196763	18196767	307	4	4	1.0000000
X	18197032	18197036	309	4	4	1.0000000
X	18199716	18199720	0	0	4	0.0000000
X	18199747	18199751	10	4	4	1.0000000
X	18201091	18201095	12	4	4	1.0000000
X	18201344	18201348	1	4	4	1.0000000
X	18201351	18201355	0	0	4	0.0000000
X	18201375	18201379	0	0	4	0.0000000
X	18201417	18201421	0	0	4	0.0000000
X	18201538	18201542	14	4	4	1.0000000
X	18202002	18202006	30	4	4	1.0000000
X	18203307	18203311	21	4	4	1.0000000
X	18204595	18204599	103	4	4	1.0000000
X	18205067	18205071	74	4	4	1.0000000
X	18205144	18205148	45	4	4	1.0000000
X	18206096	18206100	20	4	4	1.0000000
X	18206235	18206239	0	0	4	0.0000000
X	18206243	18206247	0	0	4	0.0000000
X	18206391	18206395	0	0	4	0.0000000
X	18206606	18206610	0	0	4	0.0000000
X	18206617	18206621	0	0	4	0.0000000
X	18206627	18206631	0	0	4	0.0000000
X	18206991	18206995	0	0	4	0.0000000
X	18207085	18207089	0	0	4	0.0000000
X	18207189	18207193	0	0	4	0.0000000
X	18207332	18207336	0	0	4	0.0000000
X	18207527	18207531	33	4	4	1.0000000
X	18208422	18208426	6	4	4	1.0000000
X	18208427	18208431	1	4	4	1.0000000
X	18208432	18208436	1	4	4	1.0000000
X	18208452	18208456	1	4	4	1.0000000
X	18208515	18208519	2	3	4	0.7500000
X	18208783	18208787	9	4	4	1.0000000
X	18209368	18209372	3	3	4	0.7500000
X	18209477	18209481	0	0	4	0.0000000
X	18209575	18209579	0	0	4	0.0000000
X	18209653	18209657	0	0	4	0.0000000
X	18209674	18209678	0	0	4	0.0000000
X	18209680	18209684	0	0	4	0.0000000
X	18209704	18209708	1	4	4	1.0000000
X	18209710	18209714	15	4	4	1.0000000
X	18210255	18210259	15	4	4	1.0000000
X	18210267	18210271	0	0	4	0.0000000
X	18210425	18210429	2	4	4	1.0000000
X	18210648	18210652	66	4	4	1.0000000
X	18211167	18211171	70	4	4	1.0000000
X	18211282	18211286	0	0	4	0.0000000
X	18211557	18211561	173	4	4	1.0000000
X	18212036	18212040	175	4	4	1.0000000
X	18212048	18212052	0	0	4	0.0000000
X	18212054	18212058	2	4	4	1.0000000
X	18212472	18212476	12	4	4	1.0000000
X	18212478	18212482	3	4	4	1.0000000
X	18212539	18212543	2	4	4	1.0000000
X	18212811	18212815	1	1	4	0.2500000
X	18212948	18212952	0	0	4	0.0000000
X	18213016	18213020	17	4	4	1.0000000
X	18213277	18213281	17	4	4	1.0000000
X	18213418	18213422	0	0	4	0.0000000
X	18213522	18213526	0	0	4	0.0000000
X	18213691	18213695	0	0	4	0.0000000
X	18213718	18213722	0	0	4	0.0000000
X	18213733	18213737	0	0	4	0.0000000
X	18213809	18213813	0	0	4	0.0000000
X	18213826	18213830	0	0	4	0.0000000
X	18213907	18213911	5	4	4	1.0000000
X	18214115	18214119	531	4	4	1.0000000
X	18214540	18214544	563	4	4	1.0000000
X	18215340	18215344	17	4	4	1.0000000
X	18215374	18215378	0	0	4	0.0000000
X	18215420	18215424	65	4	4	1.0000000
X	18216054	18216058	46	4	4	1.0000000
X	18216107	18216111	0	0	4	0.0000000
X	18216187	18216191	0	0	4	0.0000000
X	18216380	18216384	22	4	4	1.0000000
X	18217601	18217605	11	4	4	1.0000000
X	18218593	18218597	73	4	4	1.0000000
X	18220000	18220004	225	4	4	1.0000000
X	18220663	18220667	147	4	4	1.0000000
X	18220668	18220672	29	4	4	1.0000000
X	18220785	18220789	30	4	4	1.0000000
X	18222030	18222034	15	4	4	1.0000000
X	18222035	18222039	10	4	4	1.0000000
X	18222411	18222415	168	4	4	1.0000000
X	18223250	18223254	316	4	4	1.0000000
X	18224154	18224158	128	4	4	1.0000000
X	18224516	18224520	9	4	4	1.0000000
X	18224697	18224701	123	4	4	1.0000000
X	18225521	18225525	701	4	4	1.0000000
X	18225969	18225973	421	4	4	1.0000000
X	18226242	18226246	97	4	4	1.0000000
X	18228742	18228746	25	4	4	1.0000000
X	18230185	18230189	276	4	4	1.0000000
X	18231393	18231397	120	4	4	1.0000000
X	18233012	18233016	4	4	4	1.0000000
X	18233093	18233097	1	3	4	0.7500000
X	18233236	18233240	52	4	4	1.0000000
X	18233568	18233572	181	4	4	1.0000000
X	18233897	18233901	1035	4	4	1.0000000
X	18234419	18234423	711	4	4	1.0000000
X	18234570	18234574	5	4	4	1.0000000
X	18234635	18234639	186	4	4	1.0000000
X	18235927	18235931	127	4	4	1.0000000
X	18237565	18237569	7	4	4	1.0000000
X	18237707	18237711	12	4	4	1.0000000
X	18238362	18238366	58	4	4	1.0000000
X	18239735	18239739	63	4	4	1.0000000
X	18239751	18239755	0	0	4	0.0000000
X	18239861	18239865	0	0	4	0.0000000
X	18240005	18240009	2	3	4	0.7500000
X	18240036	18240040	15	4	4	1.0000000
X	18241360	18241364	21	4	4	1.0000000
X	18241390	18241394	0	0	4	0.0000000
X	18241600	18241604	0	0	4	0.0000000
X	18241710	18241714	0	0	4	0.0000000
X	18241790	18241794	3	4	4	1.0000000
X	18242042	18242046	104	4	4	1.0000000
X	18242550	18242554	118	4	4	1.0000000
X	18242657	18242661	0	0	4	0.0000000
X	18242759	18242763	0	0	4	0.0000000
X	18242907	18242911	0	0	4	0.0000000
X	18242999	18243003	1	4	4	1.0000000
X	18243005	18243009	1	4	4	1.0000000
X	18243346	18243350	0	0	4	0.0000000
X	18243494	18243498	0	0	4	0.0000000
X	18243512	18243516	1	3	4	0.7500000
X	18243794	18243798	2	4	4	1.0000000
X	18244153	18244157	0	0	4	0.0000000
X	18244245	18244249	50	4	4	1.0000000
X	18244584	18244588	49	4	4	1.0000000
X	18244720	18244724	0	0	4	0.0000000
X	18244842	18244846	0	0	4	0.0000000
X	18244875	18244879	0	0	4	0.0000000
X	18244912	18244916	0	0	4	0.0000000
X	18244992	18244996	0	0	4	0.0000000
X	18244999	18245003	0	0	4	0.0000000
X	18245004	18245008	0	0	4	0.0000000
X	18245009	18245013	0	0	4	0.0000000
X	18245964	18245968	1	1	4	0.2500000
X	18246136	18246140	0	0	4	0.0000000
X	18246148	18246152	45	4	4	1.0000000
X	18246495	18246499	52	4	4	1.0000000
X	18246562	18246566	2	4	4	1.0000000
X	18246694	18246698	2	4	4	1.0000000
X	18246710	18246714	0	0	4	0.0000000
X	18246772	18246776	0	0	4	0.0000000
X	18246788	18246792	0	0	4	0.0000000
X	18246953	18246957	36	4	4	1.0000000
X	18247439	18247443	122	4	4	1.0000000
X	18248297	18248301	55	4	4	1.0000000
X	18248413	18248417	2	4	4	1.0000000
X	18248428	18248432	1	4	4	1.0000000
X	18248433	18248437	15	4	4	1.0000000
X	18249216	18249220	36	4	4	1.0000000
X	18249986	18249990	106	4	4	1.0000000
X	18250373	18250377	135	4	4	1.0000000
X	18250830	18250834	91	4	4	1.0000000
X	18251649	18251653	54	4	4	1.0000000
X	18251766	18251770	1	4	4	1.0000000
X	18251822	18251826	6	4	4	1.0000000
X	18252047	18252051	17	4	4	1.0000000
X	18252608	18252612	47	4	4	1.0000000
X	18253226	18253230	28	4	4	1.0000000
X	18253234	18253238	13	4	4	1.0000000
X	18253556	18253560	17	4	4	1.0000000
X	18253656	18253660	51	4	4	1.0000000
X	18254116	18254120	51	4	4	1.0000000
X	18254242	18254246	1	3	4	0.7500000
X	18254488	18254492	39	4	4	1.0000000
X	18255471	18255475	40	4	4	1.0000000
X	18255579	18255583	0	0	4	0.0000000
X	18255589	18255593	0	0	4	0.0000000
X	18255597	18255601	0	0	4	0.0000000
X	18255601	18255605	0	0	4	0.0000000
X	18255605	18255609	4	4	4	1.0000000
X	18255983	18255987	0	0	4	0.0000000
X	18256261	18256265	0	0	4	0.0000000
X	18256403	18256407	10	4	4	1.0000000
X	18256861	18256865	9	4	4	1.0000000
X	18256895	18256899	0	0	4	0.0000000
X	18256905	18256909	0	0	4	0.0000000
X	18257123	18257127	0	0	4	0.0000000
X	18257263	18257267	0	0	4	0.0000000
X	18257358	18257362	4	4	4	1.0000000
X	18257743	18257747	8	4	4	1.0000000
X	18257791	18257795	0	0	4	0.0000000
X	18257912	18257916	0	0	4	0.0000000
X	18257918	18257922	0	0	4	0.0000000
X	18257924	18257928	0	0	4	0.0000000
X	18257976	18257980	0	0	4	0.0000000
X	18258019	18258023	12	4	4	1.0000000
X	18258451	18258455	18	4	4	1.0000000
X	18258843	18258847	7	4	4	1.0000000
X	18258864	18258868	0	0	4	0.0000000
X	18258923	18258927	0	0	4	0.0000000
X	18258936	18258940	1	4	4	1.0000000
X	18259247	18259251	1	4	4	1.0000000
X	18259318	18259322	8	4	4	1.0000000
X	18259682	18259686	8	4	4	1.0000000
X	18259752	18259756	0	0	4	0.0000000
X	18259992	18259996	0	0	4	0.0000000
X	18260160	18260164	0	0	4	0.0000000
X	18260345	18260349	0	0	4	0.0000000
X	18260352	18260356	0	0	4	0.0000000
X	18260359	18260363	0	0	4	0.0000000
X	18260473	18260477	0	0	4	0.0000000
X	18260479	18260483	2	4	4	1.0000000
X	18260819	18260823	8	4	4	1.0000000
X	18261196	18261200	5	4	4	1.0000000
X	18261353	18261357	0	0	4	0.0000000
X	18261357	18261361	0	0	4	0.0000000
X	18261408	18261412	0	0	4	0.0000000
X	18261593	18261597	0	0	4	0.0000000
X	18261655	18261659	0	0	4	0.0000000
X	18262441	18262445	1	4	4	1.0000000
X	18263929	18263933	5	4	4	1.0000000
X	18263964	18263968	0	0	4	0.0000000
X	18264120	18264124	0	0	4	0.0000000
X	18264144	18264148	0	0	4	0.0000000
X	18264209	18264213	0	0	4	0.0000000
X	18264252	18264256	8	4	4	1.0000000
X	18264632	18264636	7	4	4	1.0000000
X	18264739	18264743	1	4	4	1.0000000
X	18264937	18264941	0	0	4	0.0000000
X	18265063	18265067	0	0	4	0.0000000
X	18265069	18265073	3	4	4	1.0000000
X	18265514	18265518	5	4	4	1.0000000
X	18266885	18266889	4	4	4	1.0000000
X	18267154	18267158	3	4	4	1.0000000
X	18267251	18267255	1	4	4	1.0000000
X	18267257	18267261	3	4	4	1.0000000
X	18267559	18267563	53	4	4	1.0000000
X	18267911	18267915	53	4	4	1.0000000
X	18268066	18268070	41	4	4	1.0000000
X	18268501	18268505	36	4	4	1.0000000
X	18268741	18268745	5	4	4	1.0000000
X	18269101	18269105	5	4	4	1.0000000
X	18269232	18269236	0	0	4	0.0000000
X	18270486	18270490	0	0	4	0.0000000
X	18270570	18270574	0	0	4	0.0000000
X	18270693	18270697	28	4	4	1.0000000
X	18271119	18271123	24	4	4	1.0000000
X	18271129	18271133	0	0	4	0.0000000
X	18271234	18271238	3	4	4	1.0000000
X	18271658	18271662	2	4	4	1.0000000
X	18271663	18271667	0	0	4	0.0000000
X	18272086	18272090	0	0	4	0.0000000
X	18272115	18272119	0	0	4	0.0000000
X	18272140	18272144	0	0	4	0.0000000
X	18272224	18272228	5	4	4	1.0000000
X	18272786	18272790	0	0	4	0.0000000
X	18272886	18272890	0	0	4	0.0000000
X	18273133	18273137	0	0	4	0.0000000
X	18273143	18273147	26	4	4	1.0000000
X	18273621	18273625	21	4	4	1.0000000
X	18274567	18274571	1	4	4	1.0000000
X	18274964	18274968	128	4	4	1.0000000
X	18275495	18275499	54	4	4	1.0000000
X	18275535	18275539	0	0	4	0.0000000
X	18275595	18275599	1	4	4	1.0000000
X	18275787	18275791	28	4	4	1.0000000
X	18276101	18276105	42	4	4	1.0000000
X	18276116	18276120	0	0	4	0.0000000
X	18276126	18276130	0	0	4	0.0000000
X	18276158	18276162	1	3	4	0.7500000
X	18276333	18276337	4	4	4	1.0000000
X	18276354	18276358	31	4	4	1.0000000
X	18277254	18277258	19	4	4	1.0000000
X	18277428	18277432	0	0	4	0.0000000
X	18279550	18279554	0	0	4	0.0000000
X	18279585	18279589	1	3	4	0.7500000
X	18279984	18279988	0	0	4	0.0000000
X	18280053	18280057	0	0	4	0.0000000
X	18280250	18280254	1	4	4	1.0000000
X	18280631	18280635	2	4	4	1.0000000
X	18280817	18280821	1	4	4	1.0000000
X	18280827	18280831	0	0	4	0.0000000
X	18280848	18280852	0	0	4	0.0000000
X	18280856	18280860	0	0	4	0.0000000
X	18280886	18280890	0	0	4	0.0000000
X	18280890	18280894	0	0	4	0.0000000
X	18281474	18281478	0	0	4	0.0000000
X	18281603	18281607	0	0	4	0.0000000
X	18281640	18281644	0	0	4	0.0000000
X	18281930	18281934	0	0	4	0.0000000
X	18282020	18282024	0	0	4	0.0000000
X	18282048	18282052	0	0	4	0.0000000
X	18282192	18282196	0	0	4	0.0000000
X	18282203	18282207	0	0	4	0.0000000
X	18282257	18282261	0	0	4	0.0000000
X	18282360	18282364	0	0	4	0.0000000
X	18282460	18282464	0	0	4	0.0000000
X	18282855	18282859	0	0	4	0.0000000
X	18283113	18283117	9	4	4	1.0000000
X	18283293	18283297	18	4	4	1.0000000
X	18283932	18283936	6	4	4	1.0000000
X	18284772	18284776	5	4	4	1.0000000
X	18284897	18284901	0	0	4	0.0000000
X	18284903	18284907	0	0	4	0.0000000
X	18284909	18284913	0	0	4	0.0000000
X	18285100	18285104	2	4	4	1.0000000
X	18285499	18285503	0	0	4	0.0000000
X	18285510	18285514	0	0	4	0.0000000
X	18285524	18285528	0	0	4	0.0000000
X	18285542	18285546	0	0	4	0.0000000
X	18285576	18285580	0	0	4	0.0000000
X	18285781	18285785	0	0	4	0.0000000
X	18286238	18286242	0	0	4	0.0000000
X	18286368	18286372	0	0	4	0.0000000
X	18287009	18287013	4	4	4	1.0000000
X	18287483	18287487	0	0	4	0.0000000
X	18287666	18287670	0	0	4	0.0000000
X	18287670	18287674	0	0	4	0.0000000
X	18287853	18287857	0	0	4	0.0000000
X	18287988	18287992	0	0	4	0.0000000
X	18288292	18288296	14	4	4	1.0000000
X	18288733	18288737	0	0	4	0.0000000
X	18289126	18289130	1	4	4	1.0000000
X	18289324	18289328	0	0	4	0.0000000
X	18289329	18289333	0	0	4	0.0000000
X	18289339	18289343	0	0	4	0.0000000
X	18289607	18289611	0	0	4	0.0000000
X	18289662	18289666	0	0	4	0.0000000
X	18289866	18289870	0	0	4	0.0000000
X	18289872	18289876	0	0	4	0.0000000
X	18290012	18290016	0	0	4	0.0000000
X	18290022	18290026	0	0	4	0.0000000
X	18290029	18290033	0	0	4	0.0000000
X	18290036	18290040	0	0	4	0.0000000
X	18290043	18290047	0	0	4	0.0000000
X	18290050	18290054	0	0	4	0.0000000
X	18290064	18290068	0	0	4	0.0000000
X	18290071	18290075	0	0	4	0.0000000
X	18290087	18290091	0	0	4	0.0000000
X	18290198	18290202	0	0	4	0.0000000
X	18290210	18290214	0	0	4	0.0000000
X	18290769	18290773	1	4	4	1.0000000
X	18291433	18291437	0	0	4	0.0000000
X	18291834	18291838	1	3	4	0.7500000
X	18291908	18291912	4	4	4	1.0000000
X	18291929	18291933	32	4	4	1.0000000
X	18292465	18292469	57	4	4	1.0000000
X	18292965	18292969	22	4	4	1.0000000
X	18293045	18293049	0	0	4	0.0000000
X	18293115	18293119	0	0	4	0.0000000
X	18293324	18293328	0	0	4	0.0000000
X	18293493	18293497	0	0	4	0.0000000
X	18293502	18293506	0	0	4	0.0000000
X	18294238	18294242	6	4	4	1.0000000
X	18294649	18294653	16	4	4	1.0000000
X	18295714	18295718	10	4	4	1.0000000
X	18295744	18295748	23	4	4	1.0000000
X	18296224	18296228	21	4	4	1.0000000
X	18297768	18297772	1	4	4	1.0000000
X	18298377	18298381	0	0	4	0.0000000
X	18298418	18298422	1	3	4	0.7500000
X	18298628	18298632	5	4	4	1.0000000
X	18298987	18298991	5	4	4	1.0000000
X	18299182	18299186	0	0	4	0.0000000
X	18299252	18299256	0	0	4	0.0000000
X	18299837	18299841	0	0	4	0.0000000
X	18299851	18299855	0	0	4	0.0000000
X	18300043	18300047	7	4	4	1.0000000
X	18300941	18300945	34	4	4	1.0000000
X	18301467	18301471	29	4	4	1.0000000
X	18302150	18302154	2	4	4	1.0000000
X	18302928	18302932	2	4	4	1.0000000
X	18303384	18303388	4	4	4	1.0000000
X	18303388	18303392	3	4	4	1.0000000
X	18303437	18303441	3	4	4	1.0000000
X	18304314	18304318	5	4	4	1.0000000
X	18304724	18304728	2	4	4	1.0000000
X	18304777	18304781	0	0	4	0.0000000
X	18304843	18304847	0	0	4	0.0000000
X	18304900	18304904	0	0	4	0.0000000
X	18304918	18304922	0	0	4	0.0000000
X	18304924	18304928	0	0	4	0.0000000
X	18304986	18304990	13	4	4	1.0000000
X	18305496	18305500	11	4	4	1.0000000
X	18305617	18305621	0	0	4	0.0000000
X	18305656	18305660	5	4	4	1.0000000
X	18305978	18305982	2	4	4	1.0000000
X	18306275	18306279	0	0	4	0.0000000
X	18306438	18306442	0	0	4	0.0000000
X	18306549	18306553	0	0	4	0.0000000
X	18306743	18306747	0	0	4	0.0000000
X	18306753	18306757	6	4	4	1.0000000
X	18307207	18307211	7	4	4	1.0000000
X	18307268	18307272	0	0	4	0.0000000
X	18307353	18307357	0	0	4	0.0000000
X	18307410	18307414	0	0	4	0.0000000
X	18307925	18307929	0	0	4	0.0000000
X	18308046	18308050	0	0	4	0.0000000
X	18308067	18308071	0	0	4	0.0000000
X	18308301	18308305	0	0	4	0.0000000
X	18308316	18308320	0	0	4	0.0000000
X	18308506	18308510	0	0	4	0.0000000
X	18308668	18308672	0	0	4	0.0000000
X	18308740	18308744	0	0	4	0.0000000
X	18308782	18308786	0	0	4	0.0000000
X	18308839	18308843	0	0	4	0.0000000
X	18308850	18308854	0	0	4	0.0000000
X	18308914	18308918	0	0	4	0.0000000
X	18309032	18309036	0	0	4	0.0000000
X	18309393	18309397	0	0	4	0.0000000
X	18309404	18309408	0	0	4	0.0000000
X	18309450	18309454	0	0	4	0.0000000
X	18309596	18309600	1	4	4	1.0000000
X	18309853	18309857	1	1	4	0.2500000
X	18311026	18311030	0	0	4	0.0000000
X	18311032	18311036	6	4	4	1.0000000
X	18311488	18311492	12	4	4	1.0000000
X	18311667	18311671	1	4	4	1.0000000
X	18311788	18311792	6	4	4	1.0000000
X	18313117	18313121	7	4	4	1.0000000
X	18313135	18313139	11	4	4	1.0000000
X	18313422	18313426	11	4	4	1.0000000
X	18313505	18313509	23	4	4	1.0000000
X	18314372	18314376	28	4	4	1.0000000
X	18314504	18314508	0	0	4	0.0000000
X	18314584	18314588	0	0	4	0.0000000
X	18314710	18314714	0	0	4	0.0000000
X	18314723	18314727	0	0	4	0.0000000
X	18314902	18314906	0	0	4	0.0000000
X	18315157	18315161	0	0	4	0.0000000
X	18315393	18315397	0	0	4	0.0000000
X	18315465	18315469	0	0	4	0.0000000
X	18315562	18315566	5	4	4	1.0000000
X	18315884	18315888	6	4	4	1.0000000
X	18317094	18317098	1	4	4	1.0000000
X	18317098	18317102	0	0	4	0.0000000
X	18317192	18317196	8	4	4	1.0000000
X	18317477	18317481	30	4	4	1.0000000
X	18317783	18317787	139	4	4	1.0000000
X	18318164	18318168	53	4	4	1.0000000
X	18318469	18318473	3	4	4	1.0000000
X	18318621	18318625	161	4	4	1.0000000
X	18318976	18318980	177	4	4	1.0000000
X	18319000	18319004	145	4	4	1.0000000
X	18319884	18319888	457	4	4	1.0000000
X	18320589	18320593	51	4	4	1.0000000
X	18320835	18320839	181	4	4	1.0000000
X	18320908	18320912	369	4	4	1.0000000
X	18321854	18321858	453	4	4	1.0000000
X	18322292	18322296	249	4	4	1.0000000
X	18323547	18323551	59	4	4	1.0000000
X	18324270	18324274	48	4	4	1.0000000
X	18324352	18324356	0	0	4	0.0000000
X	18324452	18324456	0	0	4	0.0000000
X	18324730	18324734	22	4	4	1.0000000
X	18326055	18326059	16	4	4	1.0000000
X	18326299	18326303	13	4	4	1.0000000
X	18326751	18326755	13	4	4	1.0000000
X	18327526	18327530	0	0	4	0.0000000
X	18327680	18327684	0	0	4	0.0000000
X	18327805	18327809	0	0	4	0.0000000
X	18327874	18327878	0	0	4	0.0000000
X	18327899	18327903	0	0	4	0.0000000
X	18327925	18327929	0	0	4	0.0000000
X	18329108	18329112	0	0	4	0.0000000
X	18329208	18329212	1	3	4	0.7500000
X	18329332	18329336	1	4	4	1.0000000
X	18329583	18329587	3	4	4	1.0000000
X	18331464	18331468	8	4	4	1.0000000
X	18331486	18331490	4	4	4	1.0000000
X	18332389	18332393	46	4	4	1.0000000
X	18334508	18334512	25	4	4	1.0000000
X	18335173	18335177	112	4	4	1.0000000
X	18336561	18336565	77	4	4	1.0000000
X	18337444	18337448	106	4	4	1.0000000
X	18337947	18337951	23	4	4	1.0000000
X	18338141	18338145	2	4	4	1.0000000
X	18339369	18339373	4	4	4	1.0000000
X	18340191	18340195	294	4	4	1.0000000
X	18340638	18340642	203	4	4	1.0000000
X	18343146	18343150	1	4	4	1.0000000
X	18344445	18344449	0	0	4	0.0000000
X	18344671	18344675	23	4	4	1.0000000
X	18345560	18345564	33	4	4	1.0000000
X	18345710	18345714	20	4	4	1.0000000
X	18346447	18346451	29	4	4	1.0000000
X	18346535	18346539	1	4	4	1.0000000
X	18348605	18348609	111	4	4	1.0000000
X	18350093	18350097	67	4	4	1.0000000
X	18351443	18351447	52	4	4	1.0000000
X	18352171	18352175	36	4	4	1.0000000
X	18352289	18352293	0	0	4	0.0000000
X	18352366	18352370	92	4	4	1.0000000
X	18352763	18352767	91	4	4	1.0000000
X	18353921	18353925	23	4	4	1.0000000
X	18355012	18355016	16	4	4	1.0000000
X	18355436	18355440	450	4	4	1.0000000
X	18355952	18355956	299	4	4	1.0000000
X	18358312	18358316	191	4	4	1.0000000
X	18358823	18358827	156	4	4	1.0000000
X	18358905	18358909	0	0	4	0.0000000
X	18358961	18358965	1	3	4	0.7500000
X	18359162	18359166	1	4	4	1.0000000
X	18359261	18359265	0	0	4	0.0000000
X	18359338	18359342	0	0	4	0.0000000
X	18359387	18359391	0	0	4	0.0000000
X	18359444	18359448	0	0	4	0.0000000
X	18359525	18359529	48	4	4	1.0000000
X	18359803	18359807	73	4	4	1.0000000
X	18360317	18360321	242	4	4	1.0000000
X	18361226	18361230	407	4	4	1.0000000
X	18362110	18362114	347	4	4	1.0000000
X	18363315	18363319	1	3	4	0.7500000
X	18363887	18363891	484	3	4	0.7500000
X	18364145	18364149	483	4	4	1.0000000
X	18365083	18365087	1	2	4	0.5000000
X	18365838	18365842	1	3	4	0.7500000
X	18365868	18365872	21	4	4	1.0000000
X	18367543	18367547	55	4	4	1.0000000
X	18367841	18367845	161	4	4	1.0000000
X	18368874	18368878	124	4	4	1.0000000
X	18369609	18369613	44	4	4	1.0000000
X	18371075	18371079	94	4	4	1.0000000
X	18371937	18371941	61	4	4	1.0000000
X	18372113	18372117	1	4	4	1.0000000
X	18372122	18372126	1	4	4	1.0000000
X	18372487	18372491	365	4	4	1.0000000
X	18373269	18373273	269	4	4	1.0000000
X	18373285	18373289	1	4	4	1.0000000
X	18373309	18373313	0	0	4	0.0000000
X	18373420	18373424	0	0	4	0.0000000
X	18373432	18373436	0	0	4	0.0000000
X	18373470	18373474	0	0	4	0.0000000
X	18373561	18373565	2	3	4	0.7500000
X	18373695	18373699	2	4	4	1.0000000
X	18373699	18373703	2	4	4	1.0000000
X	18373781	18373785	3	4	4	1.0000000
X	18373893	18373897	5	4	4	1.0000000
X	18374230	18374234	267	4	4	1.0000000
X	18375343	18375347	381	4	4	1.0000000
X	18375862	18375866	58	4	4	1.0000000
X	18375882	18375886	30	4	4	1.0000000
X	18376142	18376146	29	1	4	0.2500000
X	18376200	18376204	0	0	4	0.0000000
X	18376204	18376208	0	0	4	0.0000000
X	18376287	18376291	9	4	4	1.0000000
X	18377018	18377022	3	4	4	1.0000000
X	18377132	18377136	0	0	4	0.0000000
X	18377219	18377223	0	0	4	0.0000000
X	18377444	18377448	175	4	4	1.0000000
X	18378131	18378135	236	4	4	1.0000000
X	18378162	18378166	31	4	4	1.0000000
X	18378549	18378553	35	4	4	1.0000000
X	18378706	18378710	1	1	4	0.2500000
X	18378742	18378746	0	0	4	0.0000000
X	18378792	18378796	1	4	4	1.0000000
X	18378955	18378959	26	4	4	1.0000000
X	18379363	18379367	58	4	4	1.0000000
X	18379710	18379714	657	4	4	1.0000000
X	18380091	18380095	484	4	4	1.0000000
X	18380357	18380361	233	4	4	1.0000000
X	18380790	18380794	120	4	4	1.0000000
X	18381026	18381030	9	4	4	1.0000000
X	18381041	18381045	5	4	4	1.0000000
X	18381057	18381061	88	4	4	1.0000000
X	18381743	18381747	107	4	4	1.0000000
X	18381910	18381914	115	4	4	1.0000000
X	18382495	18382499	137	4	4	1.0000000
X	18382615	18382619	0	0	4	0.0000000
X	18382677	18382681	2	4	4	1.0000000
X	18382848	18382852	2	1	4	0.2500000
X	18383019	18383023	2	3	4	0.7500000
X	18383089	18383093	288	4	4	1.0000000
X	18383552	18383556	250	4	4	1.0000000
X	18383576	18383580	99	4	4	1.0000000
X	18384138	18384142	131	4	4	1.0000000
X	18384189	18384193	44	4	4	1.0000000
X	18384406	18384410	5	4	4	1.0000000
X	18384456	18384460	3	4	4	1.0000000
X	18384663	18384667	10	4	4	1.0000000
X	18384877	18384881	8	4	4	1.0000000
X	18384922	18384926	0	0	4	0.0000000
X	18384982	18384986	0	0	4	0.0000000
X	18385011	18385015	0	0	4	0.0000000
X	18385986	18385990	1	3	4	0.7500000
X	18386109	18386113	1	4	4	1.0000000
X	18386157	18386161	2	4	4	1.0000000
X	18386350	18386354	7	4	4	1.0000000
X	18386355	18386359	38	4	4	1.0000000
X	18386677	18386681	46	4	4	1.0000000
X	18387152	18387156	7	4	4	1.0000000
X	18387164	18387168	1	4	4	1.0000000
X	18387433	18387437	3	4	4	1.0000000
X	18387486	18387490	2	4	4	1.0000000
X	18387557	18387561	30	4	4	1.0000000
X	18388007	18388011	26	4	4	1.0000000
X	18388122	18388126	0	0	4	0.0000000
X	18388176	18388180	0	0	4	0.0000000
X	18388221	18388225	0	0	4	0.0000000
X	18388244	18388248	0	0	4	0.0000000
X	18388331	18388335	0	0	4	0.0000000
X	18388340	18388344	18	4	4	1.0000000
X	18388691	18388695	70	4	4	1.0000000
X	18388740	18388744	0	0	4	0.0000000
X	18388748	18388752	0	0	4	0.0000000
X	18388839	18388843	1	4	4	1.0000000
X	18389307	18389311	0	0	4	0.0000000
X	18389348	18389352	0	0	4	0.0000000
X	18389378	18389382	13	4	4	1.0000000
X	18389685	18389689	27	4	4	1.0000000
X	18389754	18389758	1	4	4	1.0000000
X	18389839	18389843	0	0	4	0.0000000
X	18389970	18389974	0	0	4	0.0000000
X	18390022	18390026	0	0	4	0.0000000
X	18390232	18390236	0	0	4	0.0000000
X	18390242	18390246	0	0	4	0.0000000
X	18390279	18390283	0	0	4	0.0000000
X	18390299	18390303	201	4	4	1.0000000
X	18390753	18390757	295	4	4	1.0000000
X	18391143	18391147	130	4	4	1.0000000
X	18391407	18391411	17	4	4	1.0000000
X	18391569	18391573	2	1	4	0.2500000
X	18391681	18391685	0	0	4	0.0000000
X	18391765	18391769	0	0	4	0.0000000
X	18391846	18391850	0	0	4	0.0000000
X	18392003	18392007	0	0	4	0.0000000
X	18392017	18392021	0	0	4	0.0000000
X	18392059	18392063	0	0	4	0.0000000
X	18392273	18392277	3	4	4	1.0000000
X	18392502	18392506	4	4	4	1.0000000
X	18392660	18392664	1	1	4	0.2500000
X	18392679	18392683	1	4	4	1.0000000
X	18392892	18392896	3	4	4	1.0000000
X	18393231	18393235	3	4	4	1.0000000
X	18393287	18393291	1	4	4	1.0000000
X	18393295	18393299	3	4	4	1.0000000
X	18393887	18393891	117	4	4	1.0000000
X	18394769	18394773	134	4	4	1.0000000
X	18394895	18394899	357	4	4	1.0000000
X	18395272	18395276	571	4	4	1.0000000
X	18395734	18395738	287	4	4	1.0000000
X	18395815	18395819	1	4	4	1.0000000
X	18395927	18395931	0	0	4	0.0000000
X	18398926	18398930	168	4	4	1.0000000
X	18399470	18399474	532	4	4	1.0000000
X	18399871	18399875	308	4	4	1.0000000
X	18399892	18399896	31	4	4	1.0000000
X	18400607	18400611	49	4	4	1.0000000
X	18402546	18402550	2	4	4	1.0000000
X	18403415	18403419	3	4	4	1.0000000
X	18403419	18403423	0	0	4	0.0000000
X	18403444	18403448	0	0	4	0.0000000
X	18403479	18403483	5	4	4	1.0000000
X	18403957	18403961	1	4	4	1.0000000
X	18403973	18403977	0	0	4	0.0000000
X	18404063	18404067	0	0	4	0.0000000
X	18404082	18404086	0	0	4	0.0000000
X	18404124	18404128	1	4	4	1.0000000
X	18404390	18404394	1	1	4	0.2500000
X	18404416	18404420	2	4	4	1.0000000
X	18404420	18404424	3	4	4	1.0000000
X	18404928	18404932	2	3	4	0.7500000
X	18404936	18404940	0	0	4	0.0000000
X	18405030	18405034	1	4	4	1.0000000
X	18405198	18405202	91	4	4	1.0000000
X	18406100	18406104	85	4	4	1.0000000
X	18406436	18406440	30	4	4	1.0000000
X	18407926	18407930	492	4	4	1.0000000
X	18408564	18408568	525	4	4	1.0000000
X	18408833	18408837	93	4	4	1.0000000
X	18409110	18409114	366	4	4	1.0000000
X	18409722	18409726	368	4	4	1.0000000
X	18410518	18410522	80	4	4	1.0000000
X	18410747	18410751	12	4	4	1.0000000
X	18412130	18412134	18	4	4	1.0000000
X	18412569	18412573	8	4	4	1.0000000
X	18412670	18412674	3	4	4	1.0000000
X	18413436	18413440	45	4	4	1.0000000
X	18414118	18414122	109	4	4	1.0000000
X	18414964	18414968	43	4	4	1.0000000
X	18415660	18415664	212	4	4	1.0000000
X	18415893	18415897	14	4	4	1.0000000
X	18416071	18416075	3	4	4	1.0000000
X	18416086	18416090	4	4	4	1.0000000
X	18417496	18417500	429	4	4	1.0000000
X	18418090	18418094	629	4	4	1.0000000
X	18419172	18419176	385	4	4	1.0000000
X	18420942	18420946	7	4	4	1.0000000
X	18421167	18421171	8	4	4	1.0000000
X	18421190	18421194	176	4	4	1.0000000
X	18422130	18422134	117	4	4	1.0000000
X	18422908	18422912	173	4	4	1.0000000
X	18423522	18423526	76	4	4	1.0000000
X	18423778	18423782	2	4	4	1.0000000
X	18423785	18423789	68	4	4	1.0000000
X	18424342	18424346	84	4	4	1.0000000
X	18424932	18424936	1	4	4	1.0000000
X	18425031	18425035	0	0	4	0.0000000
X	18425101	18425105	0	0	4	0.0000000
X	18426519	18426523	143	4	4	1.0000000
X	18427224	18427228	111	4	4	1.0000000
X	18429303	18429307	166	4	4	1.0000000
X	18429664	18429668	4	1	4	0.2500000
X	18429822	18429826	0	0	4	0.0000000
X	18429888	18429892	0	0	4	0.0000000
X	18430614	18430618	0	0	4	0.0000000
X	18431131	18431135	0	0	4	0.0000000
X	18431478	18431482	0	0	4	0.0000000
X	18431505	18431509	0	0	4	0.0000000
X	18431557	18431561	0	0	4	0.0000000
X	18431664	18431668	0	0	4	0.0000000
X	18431745	18431749	0	0	4	0.0000000
X	18431883	18431887	0	0	4	0.0000000
X	18431894	18431898	0	0	4	0.0000000
X	18432489	18432493	0	0	4	0.0000000
X	18432540	18432544	0	0	4	0.0000000
X	18433068	18433072	0	0	4	0.0000000
X	18433134	18433138	0	0	4	0.0000000
X	18433780	18433784	0	0	4	0.0000000
X	18434004	18434008	0	0	4	0.0000000
X	18434340	18434344	0	0	4	0.0000000
X	18434587	18434591	0	0	4	0.0000000
X	18434745	18434749	121	3	4	0.7500000
X	18435267	18435271	130	4	4	1.0000000
X	18435935	18435939	9	4	4	1.0000000
X	18436145	18436149	5	4	4	1.0000000
X	18436150	18436154	0	0	4	0.0000000
X	18436211	18436215	1	4	4	1.0000000
X	18437119	18437123	4	4	4	1.0000000
X	18437283	18437287	1	4	4	1.0000000
X	18437383	18437387	22	4	4	1.0000000
X	18437764	18437768	34	4	4	1.0000000
X	18437924	18437928	0	0	4	0.0000000
X	18438031	18438035	6	4	4	1.0000000
X	18438120	18438124	99	4	4	1.0000000
X	18438645	18438649	177	4	4	1.0000000
X	18438979	18438983	1	4	4	1.0000000
X	18439036	18439040	1	4	4	1.0000000
X	18439056	18439060	0	0	4	0.0000000
X	18439171	18439175	18	4	4	1.0000000
X	18439493	18439497	106	4	4	1.0000000
X	18439845	18439849	67	4	4	1.0000000
X	18439859	18439863	58	4	4	1.0000000
X	18440531	18440535	270	4	4	1.0000000
X	18441783	18441787	236	4	4	1.0000000
X	18442653	18442657	399	4	4	1.0000000
X	18443253	18443257	2	3	4	0.7500000
X	18443264	18443268	11	4	4	1.0000000
X	18443834	18443838	5	4	4	1.0000000
X	18443848	18443852	0	0	4	0.0000000
X	18443855	18443859	0	0	4	0.0000000
X	18443862	18443866	0	0	4	0.0000000
X	18443877	18443881	0	0	4	0.0000000
X	18443940	18443944	359	4	4	1.0000000
X	18444361	18444365	347	4	4	1.0000000
X	18444414	18444418	0	0	4	0.0000000
X	18444446	18444450	2	4	4	1.0000000
X	18444476	18444480	70	4	4	1.0000000
X	18444858	18444862	73	4	4	1.0000000
X	18444890	18444894	7	4	4	1.0000000
X	18445183	18445187	90	4	4	1.0000000
X	18445539	18445543	93	4	4	1.0000000
X	18445733	18445737	7	4	4	1.0000000
X	18445894	18445898	28	4	4	1.0000000
X	18446342	18446346	27	4	4	1.0000000
X	18446485	18446489	39	3	4	0.7500000
X	18446496	18446500	687	4	4	1.0000000
X	18447009	18447013	672	4	4	1.0000000
X	18447136	18447140	0	0	4	0.0000000
X	18447246	18447250	359	4	4	1.0000000
X	18448249	18448253	354	4	4	1.0000000
X	18449532	18449536	29	4	4	1.0000000
X	18449549	18449553	121	4	4	1.0000000
X	18450252	18450256	160	4	4	1.0000000
X	18451123	18451127	122	4	4	1.0000000
X	18451165	18451169	28	4	4	1.0000000
X	18451815	18451819	36	4	4	1.0000000
X	18451824	18451828	27	4	4	1.0000000
X	18452408	18452412	190	4	4	1.0000000
X	18452442	18452446	3	4	4	1.0000000
X	18452517	18452521	5	4	4	1.0000000
X	18454777	18454781	29	4	4	1.0000000
X	18454783	18454787	163	4	4	1.0000000
X	18455418	18455422	175	4	4	1.0000000
X	18456087	18456091	30	4	4	1.0000000
X	18457212	18457216	97	4	4	1.0000000
X	18457798	18457802	373	4	4	1.0000000
X	18458313	18458317	520	4	4	1.0000000
X	18458712	18458716	267	4	4	1.0000000
X	18458904	18458908	1	3	4	0.7500000
X	18458935	18458939	1	4	4	1.0000000
X	18458950	18458954	2	4	4	1.0000000
X	18459284	18459288	2	4	4	1.0000000
X	18459296	18459300	0	0	4	0.0000000
X	18459308	18459312	0	0	4	0.0000000
X	18459320	18459324	0	0	4	0.0000000
X	18459332	18459336	0	0	4	0.0000000
X	18459344	18459348	0	0	4	0.0000000
X	18459368	18459372	0	0	4	0.0000000
X	18459404	18459408	5	3	4	0.7500000
X	18459440	18459444	85	4	4	1.0000000
X	18460021	18460025	73	4	4	1.0000000
X	18460087	18460091	0	0	4	0.0000000
X	18460100	18460104	1	3	4	0.7500000
X	18460245	18460249	2	4	4	1.0000000
X	18460286	18460290	95	4	4	1.0000000
X	18461029	18461033	164	4	4	1.0000000
X	18462023	18462027	77	4	4	1.0000000
X	18462164	18462168	9	4	4	1.0000000
X	18462381	18462385	19	4	4	1.0000000
X	18462737	18462741	176	4	4	1.0000000
X	18463357	18463361	84	4	4	1.0000000
X	18463482	18463486	0	0	4	0.0000000
X	18463853	18463857	22	4	4	1.0000000
X	18464827	18464831	100	4	4	1.0000000
X	18465572	18465576	183	4	4	1.0000000
X	18465885	18465889	158	4	4	1.0000000
X	18466832	18466836	69	4	4	1.0000000
X	18468768	18468772	293	4	4	1.0000000
X	18469117	18469121	302	4	4	1.0000000
X	18469323	18469327	80	4	4	1.0000000
X	18469922	18469926	927	4	4	1.0000000
X	18470415	18470419	873	4	4	1.0000000
X	18471537	18471541	313	4	4	1.0000000
X	18472138	18472142	217	4	4	1.0000000
X	18475103	18475107	5	4	4	1.0000000
X	18475822	18475826	217	4	4	1.0000000
X	18476977	18476981	155	4	4	1.0000000
X	18477053	18477057	106	4	4	1.0000000
X	18478081	18478085	418	4	4	1.0000000
X	18478981	18478985	162	4	4	1.0000000
X	18479153	18479157	4	4	4	1.0000000
X	18480097	18480101	4	4	4	1.0000000
X	18480123	18480127	0	0	4	0.0000000
X	18480254	18480258	0	0	4	0.0000000
X	18480442	18480446	0	0	4	0.0000000
X	18480464	18480468	0	0	4	0.0000000
X	18480481	18480485	0	0	4	0.0000000
X	18480595	18480599	0	0	4	0.0000000
X	18480604	18480608	56	4	4	1.0000000
X	18480923	18480927	38	4	4	1.0000000
X	18481046	18481050	2	4	4	1.0000000
X	18481051	18481055	52	4	4	1.0000000
X	18481390	18481394	78	4	4	1.0000000
X	18481486	18481490	0	0	4	0.0000000
X	18481490	18481494	0	0	4	0.0000000
X	18481594	18481598	0	0	4	0.0000000
X	18481677	18481681	0	0	4	0.0000000
X	18481743	18481747	2	4	4	1.0000000
X	18482343	18482347	4	4	4	1.0000000
X	18482480	18482484	0	0	4	0.0000000
X	18482519	18482523	0	0	4	0.0000000
X	18482624	18482628	0	0	4	0.0000000
X	18482778	18482782	0	0	4	0.0000000
X	18482821	18482825	0	0	4	0.0000000
X	18483020	18483024	51	4	4	1.0000000
X	18483876	18483880	42	4	4	1.0000000
X	18483938	18483942	17	4	4	1.0000000
X	18483948	18483952	16	4	4	1.0000000
X	18484527	18484531	15	4	4	1.0000000
X	18484545	18484549	0	0	4	0.0000000
X	18484576	18484580	0	0	4	0.0000000
X	18484590	18484594	2	4	4	1.0000000
X	18484851	18484855	2	4	4	1.0000000
X	18484876	18484880	0	0	4	0.0000000
X	18484975	18484979	0	0	4	0.0000000
X	18484982	18484986	0	0	4	0.0000000
X	18485107	18485111	0	0	4	0.0000000
X	18485222	18485226	0	0	4	0.0000000
X	18485252	18485256	0	0	4	0.0000000
X	18485425	18485429	0	0	4	0.0000000
X	18485495	18485499	0	0	4	0.0000000
X	18485621	18485625	0	0	4	0.0000000
X	18485626	18485630	0	0	4	0.0000000
X	18485659	18485663	0	0	4	0.0000000
X	18485783	18485787	0	0	4	0.0000000
X	18485847	18485851	0	0	4	0.0000000
X	18486049	18486053	1	4	4	1.0000000
X	18486365	18486369	10	4	4	1.0000000
X	18486702	18486706	26	4	4	1.0000000
X	18487050	18487054	28	4	4	1.0000000
X	18487119	18487123	0	0	4	0.0000000
X	18487514	18487518	10	4	4	1.0000000
X	18487898	18487902	4	4	4	1.0000000
X	18487925	18487929	3	3	4	0.7500000
X	18488192	18488196	3	4	4	1.0000000
X	18488317	18488321	2	3	4	0.7500000
X	18488512	18488516	2	4	4	1.0000000
X	18488612	18488616	0	0	4	0.0000000
X	18488830	18488834	0	0	4	0.0000000
X	18488965	18488969	0	0	4	0.0000000
X	18489008	18489012	0	0	4	0.0000000
X	18489145	18489149	0	0	4	0.0000000
X	18489210	18489214	0	0	4	0.0000000
X	18489369	18489373	0	0	4	0.0000000
X	18489373	18489377	0	0	4	0.0000000
X	18489444	18489448	0	0	4	0.0000000
X	18489608	18489612	0	0	4	0.0000000
X	18489627	18489631	0	0	4	0.0000000
X	18489718	18489722	13	4	4	1.0000000
X	18490086	18490090	10	4	4	1.0000000
X	18490172	18490176	0	0	4	0.0000000
X	18490178	18490182	0	0	4	0.0000000
X	18490404	18490408	0	0	4	0.0000000
X	18490451	18490455	0	0	4	0.0000000
X	18490621	18490625	0	0	4	0.0000000
X	18490698	18490702	0	0	4	0.0000000
X	18490719	18490723	0	0	4	0.0000000
X	18490939	18490943	8	4	4	1.0000000
X	18491348	18491352	17	4	4	1.0000000
X	18491803	18491807	4	4	4	1.0000000
X	18491896	18491900	1	3	4	0.7500000
X	18492167	18492171	2	4	4	1.0000000
X	18492467	18492471	31	4	4	1.0000000
X	18493070	18493074	15	4	4	1.0000000
X	18493108	18493112	0	0	4	0.0000000
X	18493156	18493160	1	4	4	1.0000000
X	18493193	18493197	1	4	4	1.0000000
X	18493303	18493307	5	4	4	1.0000000
X	18493586	18493590	7	4	4	1.0000000
X	18493796	18493800	6	4	4	1.0000000
X	18493932	18493936	169	4	4	1.0000000
X	18494517	18494521	170	4	4	1.0000000
X	18495139	18495143	8	4	4	1.0000000
X	18495309	18495313	228	4	4	1.0000000
X	18495762	18495766	222	4	4	1.0000000
X	18495807	18495811	4	3	4	0.7500000
X	18495888	18495892	237	4	4	1.0000000
X	18496356	18496360	238	4	4	1.0000000
X	18496368	18496372	18	4	4	1.0000000
X	18496614	18496618	18	4	4	1.0000000
X	18496996	18497000	1	4	4	1.0000000
X	18497002	18497006	0	0	4	0.0000000
X	18497119	18497123	0	0	4	0.0000000
X	18497169	18497173	0	0	4	0.0000000
X	18497418	18497422	0	0	4	0.0000000
X	18497491	18497495	10	4	4	1.0000000
X	18497967	18497971	7	4	4	1.0000000
X	18498095	18498099	0	0	4	0.0000000
X	18498124	18498128	0	0	4	0.0000000
X	18498205	18498209	0	0	4	0.0000000
X	18498258	18498262	21	4	4	1.0000000
X	18499213	18499217	24	4	4	1.0000000
X	18499336	18499340	0	0	4	0.0000000
X	18499403	18499407	16	4	4	1.0000000
X	18499637	18499641	83	4	4	1.0000000
X	18500249	18500253	70	4	4	1.0000000
X	18500354	18500358	1	1	4	0.2500000
X	18500372	18500376	6	4	4	1.0000000
X	18500567	18500571	6	4	4	1.0000000
X	18500577	18500581	17	4	4	1.0000000
X	18500831	18500835	21	4	4	1.0000000
X	18501308	18501312	111	4	4	1.0000000
X	18502085	18502089	77	4	4	1.0000000
X	18502122	18502126	0	0	4	0.0000000
X	18502146	18502150	0	0	4	0.0000000
X	18502230	18502234	0	0	4	0.0000000
X	18502287	18502291	1	4	4	1.0000000
X	18502509	18502513	1	1	4	0.2500000
X	18502601	18502605	0	0	4	0.0000000
X	18502761	18502765	41	4	4	1.0000000
X	18503225	18503229	61	4	4	1.0000000
X	18503521	18503525	14	4	4	1.0000000
X	18503601	18503605	2	4	4	1.0000000
X	18503758	18503762	4	4	4	1.0000000
X	18503792	18503796	46	4	4	1.0000000
X	18504245	18504249	51	4	4	1.0000000
X	18504347	18504351	0	0	4	0.0000000
X	18504392	18504396	0	0	4	0.0000000
X	18504464	18504468	2	3	4	0.7500000
X	18504542	18504546	438	4	4	1.0000000
X	18505033	18505037	795	4	4	1.0000000
X	18505800	18505804	781	4	4	1.0000000
X	18506121	18506125	480	4	4	1.0000000
X	18506347	18506351	6	4	4	1.0000000
X	18506574	18506578	144	4	4	1.0000000
X	18507612	18507616	126	4	4	1.0000000
X	18507692	18507696	0	0	4	0.0000000
X	18507768	18507772	0	0	4	0.0000000
X	18507791	18507795	47	4	4	1.0000000
X	18508085	18508089	46	4	4	1.0000000
X	18508124	18508128	12	4	4	1.0000000
X	18508725	18508729	4	4	4	1.0000000
X	18508731	18508735	0	0	4	0.0000000
X	18508737	18508741	0	0	4	0.0000000
X	18508804	18508808	1	4	4	1.0000000
X	18509312	18509316	2	4	4	1.0000000
X	18509316	18509320	0	0	4	0.0000000
X	18509605	18509609	0	0	4	0.0000000
X	18509731	18509735	0	0	4	0.0000000
X	18509746	18509750	0	0	4	0.0000000
X	18509755	18509759	0	0	4	0.0000000
X	18509786	18509790	0	0	4	0.0000000
X	18509860	18509864	0	0	4	0.0000000
X	18510007	18510011	2	4	4	1.0000000
X	18510217	18510221	2	1	4	0.2500000
X	18510242	18510246	0	0	4	0.0000000
X	18510387	18510391	0	0	4	0.0000000
X	18510422	18510426	1	3	4	0.7500000
X	18510621	18510625	1	4	4	1.0000000
X	18510631	18510635	23	4	4	1.0000000
X	18510953	18510957	29	4	4	1.0000000
X	18511357	18511361	7	4	4	1.0000000
X	18511384	18511388	0	0	4	0.0000000
X	18511461	18511465	0	0	4	0.0000000
X	18511467	18511471	26	4	4	1.0000000
X	18512322	18512326	55	4	4	1.0000000
X	18512339	18512343	135	4	4	1.0000000
X	18513042	18513046	99	4	4	1.0000000
X	18513259	18513263	12	4	4	1.0000000
X	18513448	18513452	1	1	4	0.2500000
X	18513567	18513571	0	0	4	0.0000000
X	18513706	18513710	0	0	4	0.0000000
X	18513872	18513876	0	0	4	0.0000000
X	18513963	18513967	0	0	4	0.0000000
X	18514135	18514139	0	0	4	0.0000000
X	18514279	18514283	1	4	4	1.0000000
X	18514488	18514492	2	4	4	1.0000000
X	18514580	18514584	116	4	4	1.0000000
X	18515173	18515177	403	4	4	1.0000000
X	18515637	18515641	253	4	4	1.0000000
X	18515902	18515906	77	4	4	1.0000000
X	18516757	18516761	157	4	4	1.0000000
X	18517110	18517114	65	4	4	1.0000000
X	18517138	18517142	124	4	4	1.0000000
X	18517809	18517813	120	4	4	1.0000000
X	18517962	18517966	6	4	4	1.0000000
X	18518182	18518186	20	4	4	1.0000000
X	18518862	18518866	11	4	4	1.0000000
X	18518878	18518882	0	0	4	0.0000000
X	18518892	18518896	0	0	4	0.0000000
X	18518952	18518956	1	3	4	0.7500000
X	18519070	18519074	9	4	4	1.0000000
X	18519377	18519381	165	4	4	1.0000000
X	18519687	18519691	127	4	4	1.0000000
X	18519734	18519738	40	4	4	1.0000000
X	18520153	18520157	63	4	4	1.0000000
X	18520167	18520171	575	4	4	1.0000000
X	18520634	18520638	623	4	4	1.0000000
X	18520747	18520751	182	4	4	1.0000000
X	18520765	18520769	1	4	4	1.0000000
X	18521413	18521417	0	0	4	0.0000000
X	18521423	18521427	0	0	4	0.0000000
X	18521490	18521494	0	0	4	0.0000000
X	18521627	18521631	2	4	4	1.0000000
X	18521657	18521661	2	4	4	1.0000000
X	18521666	18521670	31	4	4	1.0000000
X	18521926	18521930	256	4	4	1.0000000
X	18522214	18522218	226	4	4	1.0000000
X	18522268	18522272	39	4	4	1.0000000
X	18522497	18522501	189	4	4	1.0000000
X	18523036	18523040	141	4	4	1.0000000
X	18523931	18523935	17	4	4	1.0000000
X	18524121	18524125	9	4	4	1.0000000
X	18524320	18524324	165	4	4	1.0000000
X	18524729	18524733	962	4	4	1.0000000
X	18525181	18525185	1359	4	4	1.0000000
X	18525586	18525590	624	4	4	1.0000000
X	18526826	18526830	33	4	4	1.0000000
X	18527429	18527433	34	4	4	1.0000000
X	18527512	18527516	0	0	4	0.0000000
X	18527600	18527604	0	0	4	0.0000000
X	18527705	18527709	0	0	4	0.0000000
X	18527731	18527735	0	0	4	0.0000000
X	18527792	18527796	7	4	4	1.0000000
X	18528059	18528063	11	4	4	1.0000000
X	18528152	18528156	29	4	4	1.0000000
X	18528657	18528661	13	4	4	1.0000000
X	18528772	18528776	2	4	4	1.0000000
X	18528923	18528927	1	4	4	1.0000000
X	18529056	18529060	2	4	4	1.0000000
X	18529064	18529068	31	4	4	1.0000000
X	18530021	18530025	31	4	4	1.0000000
X	18530252	18530256	283	4	4	1.0000000
X	18530815	18530819	250	4	4	1.0000000
X	18530827	18530831	1	2	4	0.5000000
X	18530961	18530965	32	4	4	1.0000000
X	18531317	18531321	34	4	4	1.0000000
X	18531399	18531403	172	4	4	1.0000000
X	18531912	18531916	151	4	4	1.0000000
X	18532142	18532146	4	4	4	1.0000000
X	18532169	18532173	0	0	4	0.0000000
X	18532273	18532277	0	0	4	0.0000000
X	18532486	18532490	4	4	4	1.0000000
X	18533096	18533100	111	4	4	1.0000000
X	18533553	18533557	48	4	4	1.0000000
X	18533825	18533829	40	4	4	1.0000000
X	18535020	18535024	44	4	4	1.0000000
X	18535098	18535102	96	4	4	1.0000000
X	18535448	18535452	99	4	4	1.0000000
X	18535654	18535658	9	4	4	1.0000000
X	18536497	18536501	3	4	4	1.0000000
X	18536571	18536575	1	4	4	1.0000000
X	18536679	18536683	24	4	4	1.0000000
X	18537261	18537265	52	4	4	1.0000000
X	18537306	18537310	1	3	4	0.7500000
X	18537473	18537477	1	4	4	1.0000000
X	18537673	18537677	0	0	4	0.0000000
X	18537816	18537820	19	4	4	1.0000000
X	18538060	18538064	143	4	4	1.0000000
X	18538695	18538699	153	4	4	1.0000000
X	18538981	18538985	15	4	4	1.0000000
X	18539165	18539169	6	4	4	1.0000000
X	18539430	18539434	4	4	4	1.0000000
X	18539439	18539443	0	0	4	0.0000000
X	18539444	18539448	0	0	4	0.0000000
X	18539685	18539689	0	0	4	0.0000000
X	18539696	18539700	0	0	4	0.0000000
X	18539705	18539709	1	3	4	0.7500000
X	18539904	18539908	4	4	4	1.0000000
X	18540200	18540204	3	4	4	1.0000000
X	18540207	18540211	1	4	4	1.0000000
X	18540415	18540419	32	4	4	1.0000000
X	18540782	18540786	38	4	4	1.0000000
X	18541180	18541184	18	4	4	1.0000000
X	18543767	18543771	22	4	4	1.0000000
X	18544226	18544230	32	4	4	1.0000000
X	18545783	18545787	0	0	4	0.0000000
X	18545855	18545859	1	4	4	1.0000000
X	18546556	18546560	166	4	4	1.0000000
X	18547424	18547428	157	4	4	1.0000000
X	18547550	18547554	94	4	4	1.0000000
X	18548472	18548476	92	4	4	1.0000000
X	18548599	18548603	9	4	4	1.0000000
X	18549564	18549568	126	4	4	1.0000000
X	18550192	18550196	130	4	4	1.0000000
X	18551305	18551309	66	4	4	1.0000000
X	18552055	18552059	88	4	4	1.0000000
X	18552062	18552066	40	4	4	1.0000000
X	18552911	18552915	51	4	4	1.0000000
X	18553552	18553556	26	4	4	1.0000000
X	18553837	18553841	4	4	4	1.0000000
X	18553855	18553859	1	4	4	1.0000000
X	18553955	18553959	76	4	4	1.0000000
X	18554662	18554666	96	4	4	1.0000000
X	18554763	18554767	13	4	4	1.0000000
X	18555525	18555529	5	1	4	0.2500000
X	18555668	18555672	0	0	4	0.0000000
X	18556405	18556409	4	1	4	0.2500000
X	18556562	18556566	0	0	4	0.0000000
X	18557744	18557748	87	4	4	1.0000000
X	18558053	18558057	1	4	4	1.0000000
X	18558158	18558162	0	0	4	0.0000000
X	18558248	18558252	0	0	4	0.0000000
X	18558398	18558402	0	0	4	0.0000000
X	18558429	18558433	1	4	4	1.0000000
X	18558434	18558438	1	4	4	1.0000000
X	18558439	18558443	2	4	4	1.0000000
X	18558444	18558448	4	4	4	1.0000000
X	18559016	18559020	40	4	4	1.0000000
X	18559433	18559437	36	4	4	1.0000000
X	18559564	18559568	8	4	4	1.0000000
X	18559798	18559802	9	4	4	1.0000000
X	18560056	18560060	2	4	4	1.0000000
X	18560066	18560070	0	0	4	0.0000000
X	18560071	18560075	0	0	4	0.0000000
X	18560097	18560101	0	0	4	0.0000000
X	18560102	18560106	0	0	4	0.0000000
X	18560107	18560111	0	0	4	0.0000000
X	18560112	18560116	0	0	4	0.0000000
X	18560117	18560121	0	0	4	0.0000000
X	18560952	18560956	470	4	4	1.0000000
X	18561440	18561444	358	4	4	1.0000000
X	18562278	18562282	4	4	4	1.0000000
X	18562286	18562290	0	0	4	0.0000000
X	18563977	18563981	3	4	4	1.0000000
X	18564062	18564066	62	4	4	1.0000000
X	18564764	18564768	106	4	4	1.0000000
X	18565717	18565721	64	4	4	1.0000000
X	18566016	18566020	72	4	4	1.0000000
X	18566347	18566351	43	4	4	1.0000000
X	18566527	18566531	98	4	4	1.0000000
X	18567552	18567556	136	4	4	1.0000000
X	18569856	18569860	20	4	4	1.0000000
X	18570813	18570817	14	4	4	1.0000000
X	18570979	18570983	3	4	4	1.0000000
X	18571165	18571169	94	4	4	1.0000000
X	18571429	18571433	90	4	4	1.0000000
X	18571568	18571572	2	4	4	1.0000000
X	18571820	18571824	2	4	4	1.0000000
X	18571869	18571873	10	4	4	1.0000000
X	18572164	18572168	12	4	4	1.0000000
X	18572174	18572178	11	4	4	1.0000000
X	18573388	18573392	10	4	4	1.0000000
X	18574128	18574132	27	4	4	1.0000000
X	18574263	18574267	0	0	4	0.0000000
X	18574358	18574362	0	0	4	0.0000000
X	18574498	18574502	1	4	4	1.0000000
X	18576101	18576105	0	0	4	0.0000000
X	18576380	18576384	0	0	4	0.0000000
X	18576664	18576668	0	0	4	0.0000000
X	18576717	18576721	0	0	4	0.0000000
X	18578798	18578802	19	4	4	1.0000000
X	18579168	18579172	23	4	4	1.0000000
X	18579474	18579478	14	4	4	1.0000000
X	18580236	18580240	31	4	4	1.0000000
X	18580596	18580600	41	4	4	1.0000000
X	18581014	18581018	7	4	4	1.0000000
X	18583538	18583542	0	0	4	0.0000000
X	18585005	18585009	9	4	4	1.0000000
X	18587452	18587456	54	4	4	1.0000000
X	18588040	18588044	56	4	4	1.0000000
X	18588480	18588484	17	4	4	1.0000000
X	18590239	18590243	9	4	4	1.0000000
X	18590875	18590879	37	4	4	1.0000000
X	18591414	18591418	33	4	4	1.0000000
X	18591518	18591522	0	0	4	0.0000000
X	18591541	18591545	39	4	4	1.0000000
X	18592013	18592017	78	4	4	1.0000000
X	18592526	18592530	44	4	4	1.0000000
X	18593532	18593536	26	4	4	1.0000000
X	18593555	18593559	0	0	4	0.0000000
X	18593613	18593617	0	0	4	0.0000000
X	18594584	18594588	2	3	4	0.7500000
X	18594798	18594802	2	4	4	1.0000000
X	18594852	18594856	0	0	4	0.0000000
X	18597472	18597476	72	4	4	1.0000000
X	18598161	18598165	18	4	4	1.0000000
X	18598166	18598170	34	4	4	1.0000000
X	18599306	18599310	19	4	4	1.0000000
X	18599559	18599563	4	4	4	1.0000000
X	18599964	18599968	7	4	4	1.0000000
X	18600535	18600539	1	4	4	1.0000000
X	18600709	18600713	1	4	4	1.0000000
X	18602660	18602664	1	1	4	0.2500000
X	18602773	18602777	0	0	4	0.0000000
X	18602977	18602981	0	0	4	0.0000000
X	18603023	18603027	5	4	4	1.0000000
X	18603430	18603434	16	4	4	1.0000000
X	18603757	18603761	32	4	4	1.0000000
X	18604171	18604175	19	4	4	1.0000000
X	18604398	18604402	2	4	4	1.0000000
X	18604696	18604700	2	4	4	1.0000000
X	18604865	18604869	1	1	4	0.2500000
X	18605017	18605021	0	0	4	0.0000000
X	18605061	18605065	0	0	4	0.0000000
X	18605170	18605174	0	0	4	0.0000000
X	18605676	18605680	1	1	4	0.2500000
X	18606282	18606286	2	4	4	1.0000000
X	18607846	18607850	0	0	4	0.0000000
X	18607901	18607905	0	0	4	0.0000000
X	18607918	18607922	0	0	4	0.0000000
X	18607954	18607958	0	0	4	0.0000000
X	18608031	18608035	0	0	4	0.0000000
X	18608116	18608120	14	4	4	1.0000000
X	18608666	18608670	18	4	4	1.0000000
X	18609436	18609440	9	4	4	1.0000000
X	18609445	18609449	0	0	4	0.0000000
X	18609598	18609602	2	4	4	1.0000000
X	18609832	18609836	2	1	4	0.2500000
X	18609898	18609902	0	0	4	0.0000000
X	18610716	18610720	0	0	4	0.0000000
X	18610866	18610870	4	4	4	1.0000000
X	18611246	18611250	19	4	4	1.0000000
X	18611549	18611553	21	4	4	1.0000000
X	18611864	18611868	1	4	4	1.0000000
X	18611912	18611916	0	0	4	0.0000000
X	18611936	18611940	0	0	4	0.0000000
X	18611972	18611976	0	0	4	0.0000000
X	18611984	18611988	0	0	4	0.0000000
X	18612020	18612024	0	0	4	0.0000000
X	18612176	18612180	0	0	4	0.0000000
X	18612200	18612204	0	0	4	0.0000000
X	18612212	18612216	0	0	4	0.0000000
X	18612224	18612228	0	0	4	0.0000000
X	18612248	18612252	0	0	4	0.0000000
X	18612272	18612276	0	0	4	0.0000000
X	18612308	18612312	6	4	4	1.0000000
X	18612590	18612594	6	4	4	1.0000000
X	18612695	18612699	0	0	4	0.0000000
X	18612845	18612849	1	4	4	1.0000000
X	18614810	18614814	80	4	4	1.0000000
X	18616017	18616021	65	4	4	1.0000000
X	18616651	18616655	83	4	4	1.0000000
X	18617053	18617057	75	4	4	1.0000000
X	18617074	18617078	0	0	4	0.0000000
X	18617242	18617246	13	4	4	1.0000000
X	18617666	18617670	16	4	4	1.0000000
X	18617696	18617700	0	0	4	0.0000000
X	18617935	18617939	13	4	4	1.0000000
X	18619075	18619079	14	4	4	1.0000000
X	18619266	18619270	50	4	4	1.0000000
X	18619614	18619618	52	4	4	1.0000000
X	18619837	18619841	6	4	4	1.0000000
X	18619943	18619947	0	0	4	0.0000000
X	18619959	18619963	0	0	4	0.0000000
X	18619965	18619969	0	0	4	0.0000000
X	18620502	18620506	3	4	4	1.0000000
X	18622116	18622120	4	4	4	1.0000000
X	18622287	18622291	19	4	4	1.0000000
X	18622617	18622621	20	4	4	1.0000000
X	18622624	18622628	5	4	4	1.0000000
X	18623086	18623090	5	4	4	1.0000000
X	18623095	18623099	0	0	4	0.0000000
X	18623115	18623119	4	4	4	1.0000000
X	18623778	18623782	5	4	4	1.0000000
X	18623982	18623986	74	4	4	1.0000000
X	18624457	18624461	241	4	4	1.0000000
X	18624839	18624843	114	4	4	1.0000000
X	18625070	18625074	1	1	4	0.2500000
X	18625234	18625238	0	0	4	0.0000000
X	18625589	18625593	2	4	4	1.0000000
X	18625607	18625611	15	4	4	1.0000000
X	18626447	18626451	48	4	4	1.0000000
X	18626992	18626996	50	4	4	1.0000000
X	18627116	18627120	20	4	4	1.0000000
X	18627597	18627601	19	4	4	1.0000000
X	18627648	18627652	1	4	4	1.0000000
X	18627796	18627800	0	0	4	0.0000000
X	18627803	18627807	0	0	4	0.0000000
X	18628057	18628061	1	3	4	0.7500000
X	18628075	18628079	3	4	4	1.0000000
X	18628816	18628820	1	4	4	1.0000000
X	18628917	18628921	1	4	4	1.0000000
X	18628995	18628999	20	4	4	1.0000000
X	18629565	18629569	8	4	4	1.0000000
X	18629580	18629584	0	0	4	0.0000000
X	18629627	18629631	0	0	4	0.0000000
X	18630015	18630019	0	0	4	0.0000000
X	18630482	18630486	0	0	4	0.0000000
X	18630606	18630610	0	0	4	0.0000000
X	18630629	18630633	0	0	4	0.0000000
X	18630923	18630927	0	0	4	0.0000000
X	18630929	18630933	0	0	4	0.0000000
X	18630935	18630939	0	0	4	0.0000000
X	18630995	18630999	0	0	4	0.0000000
X	18631097	18631101	0	0	4	0.0000000
X	18631121	18631125	0	0	4	0.0000000
X	18631128	18631132	0	0	4	0.0000000
X	18631201	18631205	1	4	4	1.0000000
X	18631322	18631326	32	4	4	1.0000000
X	18631912	18631916	31	4	4	1.0000000
X	18632067	18632071	35	4	4	1.0000000
X	18632681	18632685	35	4	4	1.0000000
X	18632730	18632734	0	0	4	0.0000000
X	18632826	18632830	17	4	4	1.0000000
X	18633180	18633184	27	4	4	1.0000000
X	18633189	18633193	96	4	4	1.0000000
X	18633819	18633823	71	4	4	1.0000000
X	18634061	18634065	0	0	4	0.0000000
X	18634219	18634223	0	0	4	0.0000000
X	18634247	18634251	0	0	4	0.0000000
X	18634260	18634264	0	0	4	0.0000000
X	18634283	18634287	1	4	4	1.0000000
X	18634442	18634446	1	1	4	0.2500000
X	18634452	18634456	0	0	4	0.0000000
X	18634462	18634466	0	0	4	0.0000000
X	18634568	18634572	0	0	4	0.0000000
X	18634576	18634580	0	0	4	0.0000000
X	18634630	18634634	0	0	4	0.0000000
X	18634634	18634638	1	3	4	0.7500000
X	18634857	18634861	3	4	4	1.0000000
X	18634903	18634907	76	4	4	1.0000000
X	18636247	18636251	65	4	4	1.0000000
X	18636334	18636338	0	0	4	0.0000000
X	18636616	18636620	1829	4	4	1.0000000
X	18637100	18637104	2062	4	4	1.0000000
X	18637283	18637287	1	4	4	1.0000000
X	18637450	18637454	1	1	4	0.2500000
X	18637602	18637606	1	4	4	1.0000000
X	18637690	18637694	1	4	4	1.0000000
X	18637701	18637705	35	4	4	1.0000000
X	18638089	18638093	150	4	4	1.0000000
X	18638475	18638479	60	4	4	1.0000000
X	18638503	18638507	10	4	4	1.0000000
X	18638719	18638723	25	4	4	1.0000000
X	18639155	18639159	291	4	4	1.0000000
X	18639644	18639648	262	4	4	1.0000000
X	18639655	18639659	0	0	4	0.0000000
X	18639952	18639956	7	4	4	1.0000000
X	18640183	18640187	261	4	4	1.0000000
X	18640672	18640676	231	4	4	1.0000000
X	18640685	18640689	173	4	4	1.0000000
X	18641254	18641258	248	4	4	1.0000000
X	18641964	18641968	157	4	4	1.0000000
X	18642153	18642157	6	4	4	1.0000000
X	18642583	18642587	171	4	4	1.0000000
X	18642628	18642632	11	4	4	1.0000000
X	18642933	18642937	197	4	4	1.0000000
X	18643466	18643470	354	4	4	1.0000000
X	18644013	18644017	149	4	4	1.0000000
X	18644146	18644150	0	0	4	0.0000000
X	18644181	18644185	1	4	4	1.0000000
X	18644207	18644211	165	4	4	1.0000000
X	18644613	18644617	162	4	4	1.0000000
X	18644679	18644683	0	0	4	0.0000000
X	18644709	18644713	0	0	4	0.0000000
X	18644719	18644723	3	4	4	1.0000000
X	18644909	18644913	5	4	4	1.0000000
X	18645014	18645018	3	4	4	1.0000000
X	18645665	18645669	166	4	4	1.0000000
X	18646333	18646337	189	4	4	1.0000000
X	18646348	18646352	329	4	4	1.0000000
X	18647238	18647242	283	4	4	1.0000000
X	18647267	18647271	9	4	4	1.0000000
X	18647273	18647277	82	4	4	1.0000000
X	18648386	18648390	93	4	4	1.0000000
X	18649161	18649165	1	4	4	1.0000000
X	18649207	18649211	370	4	4	1.0000000
X	18649619	18649623	321	4	4	1.0000000
X	18649703	18649707	6	4	4	1.0000000
X	18649918	18649922	5	4	4	1.0000000
X	18650047	18650051	4	4	4	1.0000000
X	18650171	18650175	31	4	4	1.0000000
X	18650693	18650697	52	4	4	1.0000000
X	18651014	18651018	1	4	4	1.0000000
X	18651592	18651596	0	0	4	0.0000000
X	18651735	18651739	0	0	4	0.0000000
X	18652819	18652823	2	4	4	1.0000000
X	18652875	18652879	9	4	4	1.0000000
X	18652930	18652934	315	4	4	1.0000000
X	18653469	18653473	320	4	4	1.0000000
X	18653672	18653676	4	4	4	1.0000000
X	18653801	18653805	23	4	4	1.0000000
X	18654024	18654028	23	4	4	1.0000000
X	18654176	18654180	8	4	4	1.0000000
X	18654327	18654331	6	4	4	1.0000000
X	18654339	18654343	104	4	4	1.0000000
X	18654665	18654669	86	4	4	1.0000000
X	18654817	18654821	3	4	4	1.0000000
X	18655019	18655023	2	4	4	1.0000000
X	18655180	18655184	1	4	4	1.0000000
X	18655258	18655262	116	4	4	1.0000000
X	18655954	18655958	124	4	4	1.0000000
X	18656186	18656190	8	4	4	1.0000000
X	18656192	18656196	1	4	4	1.0000000
X	18656267	18656271	1	4	4	1.0000000
X	18656359	18656363	0	0	4	0.0000000
X	18656446	18656450	142	4	4	1.0000000
X	18656931	18656935	141	4	4	1.0000000
X	18657098	18657102	18	4	4	1.0000000
X	18657116	18657120	232	4	4	1.0000000
X	18657632	18657636	317	4	4	1.0000000
X	18657876	18657880	28	4	4	1.0000000
X	18657940	18657944	0	0	4	0.0000000
X	18658108	18658112	2	4	4	1.0000000
X	18658283	18658287	3	4	4	1.0000000
X	18658387	18658391	2	4	4	1.0000000
X	18658543	18658547	17	4	4	1.0000000
X	18658769	18658773	15	4	4	1.0000000
X	18658784	18658788	1	4	4	1.0000000
X	18658958	18658962	1	1	4	0.2500000
X	18659002	18659006	0	0	4	0.0000000
X	18659044	18659048	0	0	4	0.0000000
X	18659153	18659157	89	4	4	1.0000000
X	18659546	18659550	100	4	4	1.0000000
X	18659698	18659702	32	4	4	1.0000000
X	18659998	18660002	68	4	4	1.0000000
X	18660425	18660429	44	4	4	1.0000000
X	18660499	18660503	5	4	4	1.0000000
X	18660664	18660668	15	4	4	1.0000000
X	18660900	18660904	124	4	4	1.0000000
X	18661394	18661398	90	4	4	1.0000000
X	18662577	18662581	0	0	4	0.0000000
X	18662595	18662599	20	4	4	1.0000000
X	18662876	18662880	19	4	4	1.0000000
X	18662986	18662990	62	4	4	1.0000000
X	18663359	18663363	73	4	4	1.0000000
X	18663942	18663946	4	4	4	1.0000000
X	18663950	18663954	0	0	4	0.0000000
X	18664132	18664136	0	0	4	0.0000000
X	18665904	18665908	3	4	4	1.0000000
X	18666939	18666943	8	4	4	1.0000000
X	18667197	18667201	2	4	4	1.0000000
X	18668160	18668164	2	4	4	1.0000000
X	18668169	18668173	0	0	4	0.0000000
X	18668203	18668207	0	0	4	0.0000000
X	18668271	18668275	0	0	4	0.0000000
X	18669746	18669750	0	0	4	0.0000000
X	18669786	18669790	0	0	4	0.0000000
X	18669816	18669820	0	0	4	0.0000000
X	18669831	18669835	0	0	4	0.0000000
X	18669983	18669987	0	0	4	0.0000000
X	18670090	18670094	16	4	4	1.0000000
X	18670767	18670771	11	4	4	1.0000000
X	18671057	18671061	0	0	4	0.0000000
X	18671381	18671385	0	0	4	0.0000000
X	18671453	18671457	0	0	4	0.0000000
X	18671577	18671581	0	0	4	0.0000000
X	18671821	18671825	1	3	4	0.7500000
X	18672111	18672115	1	4	4	1.0000000
X	18672193	18672197	1	4	4	1.0000000
X	18672636	18672640	8	4	4	1.0000000
X	18672771	18672775	1	4	4	1.0000000
X	18672922	18672926	4	4	4	1.0000000
X	18673962	18673966	0	0	4	0.0000000
X	18673967	18673971	0	0	4	0.0000000
X	18673977	18673981	0	0	4	0.0000000
X	18673982	18673986	0	0	4	0.0000000
X	18673987	18673991	2	3	4	0.7500000
X	18674244	18674248	2	4	4	1.0000000
X	18674560	18674564	0	0	4	0.0000000
X	18675063	18675067	0	0	4	0.0000000
X	18675116	18675120	0	0	4	0.0000000
X	18676709	18676713	0	0	4	0.0000000
X	18676870	18676874	0	0	4	0.0000000
X	18676903	18676907	0	0	4	0.0000000
X	18676910	18676914	1	4	4	1.0000000
X	18677228	18677232	8	4	4	1.0000000
X	18677522	18677526	65	4	4	1.0000000
X	18678003	18678007	88	4	4	1.0000000
X	18678858	18678862	19	4	4	1.0000000
X	18679091	18679095	6	4	4	1.0000000
X	18679631	18679635	6	4	4	1.0000000
X	18679666	18679670	0	0	4	0.0000000
X	18679670	18679674	0	0	4	0.0000000
X	18679674	18679678	0	0	4	0.0000000
X	18679678	18679682	0	0	4	0.0000000
X	18679682	18679686	0	0	4	0.0000000
X	18679686	18679690	0	0	4	0.0000000
X	18679690	18679694	0	0	4	0.0000000
X	18679698	18679702	0	0	4	0.0000000
X	18679785	18679789	0	0	4	0.0000000
X	18679838	18679842	0	0	4	0.0000000
X	18679960	18679964	0	0	4	0.0000000
X	18679967	18679971	0	0	4	0.0000000
X	18679981	18679985	0	0	4	0.0000000
X	18680008	18680012	2	4	4	1.0000000
X	18680375	18680379	17	4	4	1.0000000
X	18681407	18681411	13	4	4	1.0000000
X	18681521	18681525	0	0	4	0.0000000
X	18681557	18681561	0	0	4	0.0000000
X	18681735	18681739	0	0	4	0.0000000
X	18681740	18681744	0	0	4	0.0000000
X	18681745	18681749	0	0	4	0.0000000
X	18681750	18681754	0	0	4	0.0000000
X	18681760	18681764	0	0	4	0.0000000
X	18681765	18681769	0	0	4	0.0000000
X	18681891	18681895	0	0	4	0.0000000
X	18681918	18681922	0	0	4	0.0000000
X	18682238	18682242	0	0	4	0.0000000
X	18682285	18682289	0	0	4	0.0000000
X	18682395	18682399	4	4	4	1.0000000
X	18682942	18682946	1	3	4	0.7500000
X	18682991	18682995	45	4	4	1.0000000
X	18683438	18683442	53	4	4	1.0000000
X	18683589	18683593	4	4	4	1.0000000
X	18683971	18683975	10	4	4	1.0000000
X	18684301	18684305	1	4	4	1.0000000
X	18684321	18684325	0	0	4	0.0000000
X	18684521	18684525	0	0	4	0.0000000
X	18684577	18684581	0	0	4	0.0000000
X	18684597	18684601	0	0	4	0.0000000
X	18684605	18684609	0	0	4	0.0000000
X	18684613	18684617	0	0	4	0.0000000
X	18684756	18684760	0	0	4	0.0000000
X	18684763	18684767	0	0	4	0.0000000
X	18684792	18684796	0	0	4	0.0000000
X	18684819	18684823	5	4	4	1.0000000
X	18685375	18685379	2	4	4	1.0000000
X	18685420	18685424	0	0	4	0.0000000
X	18685432	18685436	0	0	4	0.0000000
X	18685805	18685809	12	4	4	1.0000000
X	18686349	18686353	31	4	4	1.0000000
X	18686758	18686762	21	4	4	1.0000000
X	18687058	18687062	14	4	4	1.0000000
X	18687365	18687369	4	4	4	1.0000000
X	18687521	18687525	1	4	4	1.0000000
X	18687793	18687797	8	4	4	1.0000000
X	18689177	18689181	23	4	4	1.0000000
X	18689496	18689500	10	4	4	1.0000000
X	18689608	18689612	0	0	4	0.0000000
X	18689755	18689759	0	0	4	0.0000000
X	18689812	18689816	0	0	4	0.0000000
X	18689851	18689855	0	0	4	0.0000000
X	18689919	18689923	0	0	4	0.0000000
X	18690081	18690085	0	0	4	0.0000000
X	18690225	18690229	0	0	4	0.0000000
X	18690232	18690236	0	0	4	0.0000000
X	18690413	18690417	0	0	4	0.0000000
X	18690457	18690461	0	0	4	0.0000000
X	18690482	18690486	0	0	4	0.0000000
X	18690527	18690531	0	0	4	0.0000000
X	18690593	18690597	0	0	4	0.0000000
X	18690652	18690656	0	0	4	0.0000000
X	18690692	18690696	0	0	4	0.0000000
X	18690951	18690955	5	4	4	1.0000000
X	18691328	18691332	1	3	4	0.7500000
X	18691562	18691566	12	4	4	1.0000000
X	18691900	18691904	8	4	4	1.0000000
X	18691961	18691965	1	4	4	1.0000000
X	18692194	18692198	9	4	4	1.0000000
X	18692819	18692823	12	4	4	1.0000000
X	18693287	18693291	46	4	4	1.0000000
X	18693695	18693699	43	4	4	1.0000000
X	18693746	18693750	0	0	4	0.0000000
X	18694164	18694168	0	0	4	0.0000000
X	18694240	18694244	0	0	4	0.0000000
X	18694436	18694440	0	0	4	0.0000000
X	18694485	18694489	0	0	4	0.0000000
X	18694490	18694494	0	0	4	0.0000000
X	18694495	18694499	0	0	4	0.0000000
X	18694510	18694514	0	0	4	0.0000000
X	18695009	18695013	1	4	4	1.0000000
X	18695121	18695125	0	0	4	0.0000000
X	18695286	18695290	0	0	4	0.0000000
X	18695299	18695303	1	3	4	0.7500000
X	18695484	18695488	1	4	4	1.0000000
X	18695537	18695541	0	0	4	0.0000000
X	18695648	18695652	20	4	4	1.0000000
X	18696142	18696146	11	4	4	1.0000000
X	18696200	18696204	1	3	4	0.7500000
X	18696219	18696223	1	4	4	1.0000000
X	18696227	18696231	1	4	4	1.0000000
X	18696231	18696235	5	4	4	1.0000000
X	18696952	18696956	144	4	4	1.0000000
X	18697491	18697495	121	4	4	1.0000000
X	18697763	18697767	32	4	4	1.0000000
X	18698241	18698245	7	4	4	1.0000000
X	18698247	18698251	7	4	4	1.0000000
X	18699052	18699056	0	0	4	0.0000000
X	18699413	18699417	1	4	4	1.0000000
X	18699667	18699671	2	4	4	1.0000000
X	18699827	18699831	0	0	4	0.0000000
X	18699969	18699973	0	0	4	0.0000000
X	18700106	18700110	25	4	4	1.0000000
X	18700549	18700553	60	4	4	1.0000000
X	18700988	18700992	75	4	4	1.0000000
X	18701079	18701083	3	4	4	1.0000000
X	18701383	18701387	10	4	4	1.0000000
X	18701393	18701397	0	0	4	0.0000000
X	18701398	18701402	1	4	4	1.0000000
X	18701451	18701455	14	4	4	1.0000000
X	18701864	18701868	24	4	4	1.0000000
X	18701884	18701888	0	0	4	0.0000000
X	18701999	18702003	26	4	4	1.0000000
X	18702964	18702968	54	4	4	1.0000000
X	18703960	18703964	26	4	4	1.0000000
X	18704029	18704033	0	0	4	0.0000000
X	18704039	18704043	0	0	4	0.0000000
X	18704055	18704059	0	0	4	0.0000000
X	18704148	18704152	0	0	4	0.0000000
X	18704314	18704318	7	4	4	1.0000000
X	18706096	18706100	36	4	4	1.0000000
X	18706427	18706431	47	4	4	1.0000000
X	18707537	18707541	76	4	4	1.0000000
X	18707920	18707924	60	4	4	1.0000000
X	18707948	18707952	42	4	4	1.0000000
X	18708284	18708288	259	4	4	1.0000000
X	18708598	18708602	218	4	4	1.0000000
X	18708684	18708688	2	4	4	1.0000000
X	18708870	18708874	0	0	4	0.0000000
X	18708978	18708982	0	0	4	0.0000000
X	18709078	18709082	13	4	4	1.0000000
X	18709339	18709343	13	4	4	1.0000000
X	18709423	18709427	126	4	4	1.0000000
X	18710220	18710224	91	4	4	1.0000000
X	18710425	18710429	4	4	4	1.0000000
X	18710499	18710503	5	4	4	1.0000000
X	18710702	18710706	74	4	4	1.0000000
X	18710998	18711002	70	4	4	1.0000000
X	18711115	18711119	2	4	4	1.0000000
X	18711257	18711261	3	4	4	1.0000000
X	18711449	18711453	201	4	4	1.0000000
X	18711901	18711905	197	4	4	1.0000000
X	18713831	18713835	5	4	4	1.0000000
X	18713849	18713853	96	4	4	1.0000000
X	18714369	18714373	99	4	4	1.0000000
X	18716888	18716892	162	4	4	1.0000000
X	18717816	18717820	267	4	4	1.0000000
X	18718537	18718541	151	4	4	1.0000000
X	18718938	18718942	225	4	4	1.0000000
X	18720349	18720353	274	4	4	1.0000000
X	18720910	18720914	409	4	4	1.0000000
X	18721395	18721399	190	4	4	1.0000000
X	18722824	18722828	73	4	4	1.0000000
X	18723018	18723022	2	4	4	1.0000000
X	18723634	18723638	13	4	4	1.0000000
X	18723883	18723887	13	4	4	1.0000000
X	18723971	18723975	110	4	4	1.0000000
X	18725151	18725155	194	4	4	1.0000000
X	18725428	18725432	56	4	4	1.0000000
X	18725552	18725556	62	4	4	1.0000000
X	18726090	18726094	16	4	4	1.0000000
X	18726108	18726112	0	0	4	0.0000000
X	18726138	18726142	0	0	4	0.0000000
X	18726184	18726188	0	0	4	0.0000000
X	18726208	18726212	4	4	4	1.0000000
X	18726297	18726301	252	4	4	1.0000000
X	18726643	18726647	512	4	4	1.0000000
X	18727776	18727780	224	4	4	1.0000000
X	18728195	18728199	172	4	4	1.0000000
X	18729502	18729506	129	4	4	1.0000000
X	18730275	18730279	140	4	4	1.0000000
X	18730846	18730850	93	4	4	1.0000000
X	18731041	18731045	3	4	4	1.0000000
X	18731185	18731189	13	4	4	1.0000000
X	18732347	18732351	1	4	4	1.0000000
X	18734488	18734492	134	4	4	1.0000000
X	18735080	18735084	150	4	4	1.0000000
X	18736060	18736064	19	4	4	1.0000000
X	18736370	18736374	273	4	4	1.0000000
X	18737297	18737301	341	4	4	1.0000000
X	18738439	18738443	59	4	4	1.0000000
X	18739421	18739425	31	4	4	1.0000000
X	18739542	18739546	0	0	4	0.0000000
X	18739558	18739562	0	0	4	0.0000000
X	18739670	18739674	3	4	4	1.0000000
X	18739778	18739782	227	4	4	1.0000000
X	18740358	18740362	453	4	4	1.0000000
X	18741198	18741202	309	4	4	1.0000000
X	18742441	18742445	3	1	4	0.2500000
X	18742563	18742567	213	4	4	1.0000000
X	18743598	18743602	284	4	4	1.0000000
X	18743880	18743884	131	4	4	1.0000000
X	18744212	18744216	71	4	4	1.0000000
X	18744810	18744814	7	4	4	1.0000000
X	18747048	18747052	2	4	4	1.0000000
X	18747358	18747362	3	4	4	1.0000000
X	18747496	18747500	0	0	4	0.0000000
X	18747571	18747575	1	3	4	0.7500000
X	18747822	18747826	1	4	4	1.0000000
X	18747913	18747917	0	0	4	0.0000000
X	18747971	18747975	0	0	4	0.0000000
X	18748121	18748125	10	4	4	1.0000000
X	18749201	18749205	108	4	4	1.0000000
X	18749695	18749699	148	4	4	1.0000000
X	18750954	18750958	181	4	4	1.0000000
X	18751312	18751316	40	4	4	1.0000000
X	18751334	18751338	29	4	4	1.0000000
X	18752233	18752237	16	4	4	1.0000000
X	18752417	18752421	0	0	4	0.0000000
X	18752590	18752594	40	4	4	1.0000000
X	18753177	18753181	77	4	4	1.0000000
X	18754685	18754689	0	0	4	0.0000000
X	18755278	18755282	0	0	4	0.0000000
X	18755408	18755412	0	0	4	0.0000000
X	18755723	18755727	0	0	4	0.0000000
X	18756559	18756563	0	0	4	0.0000000
X	18756575	18756579	0	0	4	0.0000000
X	18756813	18756817	0	0	4	0.0000000
X	18756900	18756904	0	0	4	0.0000000
X	18756945	18756949	0	0	4	0.0000000
X	18757376	18757380	0	0	4	0.0000000
X	18757878	18757882	4	3	4	0.7500000
X	18758210	18758214	26	4	4	1.0000000
X	18758318	18758322	9	4	4	1.0000000
X	18759813	18759817	71	4	4	1.0000000
X	18760242	18760246	85	4	4	1.0000000
X	18761005	18761009	25	4	4	1.0000000
X	18761156	18761160	69	4	4	1.0000000
X	18762113	18762117	84	4	4	1.0000000
X	18762388	18762392	169	4	4	1.0000000
X	18763308	18763312	139	4	4	1.0000000
X	18763840	18763844	22	4	4	1.0000000
X	18763853	18763857	17	4	4	1.0000000
X	18764570	18764574	45	4	4	1.0000000
X	18764641	18764645	0	0	4	0.0000000
X	18764677	18764681	0	0	4	0.0000000
X	18765015	18765019	0	0	4	0.0000000
X	18765102	18765106	0	0	4	0.0000000
X	18765123	18765127	8	4	4	1.0000000
X	18765386	18765390	8	4	4	1.0000000
X	18765441	18765445	7	4	4	1.0000000
X	18765456	18765460	81	4	4	1.0000000
X	18766313	18766317	42	4	4	1.0000000
X	18766344	18766348	87	4	4	1.0000000
X	18767034	18767038	118	4	4	1.0000000
X	18767310	18767314	22	4	4	1.0000000
X	18769564	18769568	107	4	4	1.0000000
X	18770125	18770129	216	4	4	1.0000000
X	18770859	18770863	443	4	4	1.0000000
X	18771738	18771742	1192	4	4	1.0000000
X	18772267	18772271	1749	4	4	1.0000000
X	18772871	18772875	743	4	4	1.0000000
X	18774386	18774390	0	0	4	0.0000000
X	18774416	18774420	1	4	4	1.0000000
X	18774426	18774430	5	4	4	1.0000000
X	18774732	18774736	4	4	4	1.0000000
X	18774755	18774759	3	4	4	1.0000000
X	18775487	18775491	17	4	4	1.0000000
X	18775868	18775872	17	4	4	1.0000000
X	18775997	18776001	7	4	4	1.0000000
X	18776554	18776558	1	4	4	1.0000000
X	18776718	18776722	0	0	4	0.0000000
X	18776726	18776730	0	0	4	0.0000000
X	18777101	18777105	60	4	4	1.0000000
X	18777591	18777595	51	4	4	1.0000000
X	18777774	18777778	7	4	4	1.0000000
X	18778407	18778411	15	4	4	1.0000000
X	18778776	18778780	24	4	4	1.0000000
X	18778902	18778906	1	3	4	0.7500000
X	18778935	18778939	17	4	4	1.0000000
X	18779517	18779521	11	4	4	1.0000000
X	18779651	18779655	0	0	4	0.0000000
X	18779807	18779811	0	0	4	0.0000000
X	18779855	18779859	1	4	4	1.0000000
X	18779892	18779896	4	4	4	1.0000000
X	18779964	18779968	63	4	4	1.0000000
X	18780551	18780555	40	4	4	1.0000000
X	18780743	18780747	3	4	4	1.0000000
X	18780928	18780932	2	4	4	1.0000000
X	18780985	18780989	0	0	4	0.0000000
X	18781050	18781054	8	4	4	1.0000000
X	18781646	18781650	121	4	4	1.0000000
X	18782337	18782341	0	0	4	0.0000000
X	18782739	18782743	0	0	4	0.0000000
X	18782783	18782787	1	3	4	0.7500000
X	18783067	18783071	1	4	4	1.0000000
X	18783072	18783076	0	0	4	0.0000000
X	18783112	18783116	0	0	4	0.0000000
X	18783161	18783165	20	4	4	1.0000000
X	18784131	18784135	315	4	4	1.0000000
X	18784518	18784522	71	4	4	1.0000000
X	18784525	18784529	35	4	4	1.0000000
X	18785139	18785143	225	4	4	1.0000000
X	18785252	18785256	1	4	4	1.0000000
X	18785305	18785309	1	4	4	1.0000000
X	18785417	18785421	337	4	4	1.0000000
X	18785777	18785781	209	4	4	1.0000000
X	18785851	18785855	0	0	4	0.0000000
X	18785908	18785912	2	4	4	1.0000000
X	18785973	18785977	35	4	4	1.0000000
X	18786354	18786358	118	4	4	1.0000000
X	18787022	18787026	0	0	4	0.0000000
X	18787424	18787428	0	0	4	0.0000000
X	18787468	18787472	0	0	4	0.0000000
X	18787752	18787756	0	0	4	0.0000000
X	18787757	18787761	0	0	4	0.0000000
X	18787846	18787850	12	3	4	0.7500000
X	18788921	18788925	223	4	4	1.0000000
X	18789554	18789558	32	4	4	1.0000000
X	18789574	18789578	15	4	4	1.0000000
X	18789580	18789584	15	4	4	1.0000000
X	18789588	18789592	299	4	4	1.0000000
X	18790044	18790048	292	4	4	1.0000000
X	18790119	18790123	125	4	4	1.0000000
X	18790628	18790632	124	4	4	1.0000000
X	18790776	18790780	2	4	4	1.0000000
X	18790791	18790795	8	4	4	1.0000000
X	18791047	18791051	9	4	4	1.0000000
X	18791201	18791205	21	4	4	1.0000000
X	18791463	18791467	21	4	4	1.0000000
X	18791526	18791530	0	0	4	0.0000000
X	18791753	18791757	0	0	4	0.0000000
X	18791798	18791802	0	0	4	0.0000000
X	18791806	18791810	0	0	4	0.0000000
X	18791921	18791925	18	4	4	1.0000000
X	18792187	18792191	20	4	4	1.0000000
X	18792244	18792248	1	4	4	1.0000000
X	18792275	18792279	1	4	4	1.0000000
X	18792280	18792284	1	4	4	1.0000000
X	18792332	18792336	1	1	4	0.2500000
X	18792424	18792428	0	0	4	0.0000000
X	18792526	18792530	11	4	4	1.0000000
X	18792782	18792786	19	4	4	1.0000000
X	18793026	18793030	12	4	4	1.0000000
X	18793258	18793262	265	4	4	1.0000000
X	18794214	18794218	197	4	4	1.0000000
X	18794462	18794466	13	4	4	1.0000000
X	18794497	18794501	2	4	4	1.0000000
X	18794684	18794688	2	4	4	1.0000000
X	18794702	18794706	0	0	4	0.0000000
X	18794802	18794806	2	3	4	0.7500000
X	18795150	18795154	229	4	4	1.0000000
X	18795633	18795637	170	4	4	1.0000000
X	18795729	18795733	13	4	4	1.0000000
X	18796008	18796012	14	4	4	1.0000000
X	18796671	18796675	248	4	4	1.0000000
X	18797072	18797076	221	4	4	1.0000000
X	18797286	18797290	522	4	4	1.0000000
X	18797722	18797726	496	4	4	1.0000000
X	18797917	18797921	41	4	4	1.0000000
X	18798193	18798197	39	4	4	1.0000000
X	18798221	18798225	5	4	4	1.0000000
X	18798250	18798254	36	4	4	1.0000000
X	18798656	18798660	11	4	4	1.0000000
X	18798703	18798707	0	0	4	0.0000000
X	18798843	18798847	8	4	4	1.0000000
X	18799079	18799083	10	4	4	1.0000000
X	18799108	18799112	21	4	4	1.0000000
X	18799775	18799779	29	4	4	1.0000000
X	18799799	18799803	0	0	4	0.0000000
X	18799808	18799812	4	4	4	1.0000000
X	18800171	18800175	7	4	4	1.0000000
X	18800400	18800404	1	1	4	0.2500000
X	18800422	18800426	2	4	4	1.0000000
X	18800644	18800648	2	1	4	0.2500000
X	18800665	18800669	6	4	4	1.0000000
X	18800972	18800976	7	4	4	1.0000000
X	18801131	18801135	2	4	4	1.0000000
X	18801828	18801832	4	4	4	1.0000000
X	18801956	18801960	4	4	4	1.0000000
X	18801967	18801971	92	4	4	1.0000000
X	18802434	18802438	190	4	4	1.0000000
X	18802849	18802853	107	4	4	1.0000000
X	18803025	18803029	1	4	4	1.0000000
X	18803035	18803039	0	0	4	0.0000000
X	18803046	18803050	10	4	4	1.0000000
X	18803338	18803342	36	4	4	1.0000000
X	18803911	18803915	49	4	4	1.0000000
X	18803961	18803965	0	0	4	0.0000000
X	18804150	18804154	0	0	4	0.0000000
X	18804184	18804188	0	0	4	0.0000000
X	18804197	18804201	0	0	4	0.0000000
X	18804221	18804225	0	0	4	0.0000000
X	18804228	18804232	0	0	4	0.0000000
X	18804235	18804239	0	0	4	0.0000000
X	18804493	18804497	0	0	4	0.0000000
X	18804654	18804658	3	4	4	1.0000000
X	18804983	18804987	308	4	4	1.0000000
X	18805379	18805383	336	4	4	1.0000000
X	18807250	18807254	8	4	4	1.0000000
X	18807345	18807349	178	4	4	1.0000000
X	18808358	18808362	140	4	4	1.0000000
X	18808555	18808559	13	4	4	1.0000000
X	18808615	18808619	381	4	4	1.0000000
X	18809000	18809004	417	4	4	1.0000000
X	18809157	18809161	229	4	4	1.0000000
X	18809584	18809588	184	4	4	1.0000000
X	18809683	18809687	1	4	4	1.0000000
X	18809774	18809778	2	4	4	1.0000000
X	18809874	18809878	1	4	4	1.0000000
X	18809928	18809932	55	4	4	1.0000000
X	18810260	18810264	50	4	4	1.0000000
X	18810320	18810324	1	4	4	1.0000000
X	18810359	18810363	0	0	4	0.0000000
X	18810402	18810406	0	0	4	0.0000000
X	18810450	18810454	0	0	4	0.0000000
X	18810468	18810472	0	0	4	0.0000000
X	18810607	18810611	3	4	4	1.0000000
X	18810842	18810846	3	4	4	1.0000000
X	18810909	18810913	1	3	4	0.7500000
X	18811011	18811015	170	4	4	1.0000000
X	18811395	18811399	213	4	4	1.0000000
X	18812564	18812568	33	4	4	1.0000000
X	18812570	18812574	2	4	4	1.0000000
X	18812586	18812590	4	4	4	1.0000000
X	18814768	18814772	6	4	4	1.0000000
X	18814794	18814798	348	4	4	1.0000000
X	18815260	18815264	337	4	4	1.0000000
X	18815417	18815421	120	4	4	1.0000000
X	18815724	18815728	109	4	4	1.0000000
X	18815748	18815752	510	4	4	1.0000000
X	18816179	18816183	570	4	4	1.0000000
X	18816908	18816912	76	4	4	1.0000000
X	18819696	18819700	3	4	4	1.0000000
X	18819856	18819860	259	4	4	1.0000000
X	18820458	18820462	254	4	4	1.0000000
X	18820559	18820563	3	4	4	1.0000000
X	18820697	18820701	1	4	4	1.0000000
X	18821405	18821409	6	4	4	1.0000000
X	18821596	18821600	5	4	4	1.0000000
X	18821617	18821621	11	4	4	1.0000000
X	18821819	18821823	11	4	4	1.0000000
X	18821973	18821977	1	4	4	1.0000000
X	18822070	18822074	23	4	4	1.0000000
X	18822367	18822371	26	4	4	1.0000000
X	18822531	18822535	132	4	4	1.0000000
X	18822969	18822973	250	4	4	1.0000000
X	18823007	18823011	1	4	4	1.0000000
X	18823094	18823098	1	4	4	1.0000000
X	18823145	18823149	80	4	4	1.0000000
X	18823552	18823556	87	4	4	1.0000000
X	18823744	18823748	0	0	4	0.0000000
X	18823839	18823843	0	0	4	0.0000000
X	18823848	18823852	10	4	4	1.0000000
X	18824117	18824121	14	4	4	1.0000000
X	18824293	18824297	110	4	4	1.0000000
X	18824895	18824899	123	4	4	1.0000000
X	18824969	18824973	4	4	4	1.0000000
X	18825027	18825031	84	4	4	1.0000000
X	18825343	18825347	76	4	4	1.0000000
X	18825480	18825484	1	1	4	0.2500000
X	18825517	18825521	0	0	4	0.0000000
X	18825525	18825529	0	0	4	0.0000000
X	18825540	18825544	4	4	4	1.0000000
X	18825736	18825740	4	4	4	1.0000000
X	18825799	18825803	80	4	4	1.0000000
X	18827003	18827007	117	4	4	1.0000000
X	18827172	18827176	0	0	4	0.0000000
X	18827254	18827258	2	4	4	1.0000000
X	18827387	18827391	515	4	4	1.0000000
X	18827812	18827816	429	4	4	1.0000000
X	18827965	18827969	0	0	4	0.0000000
X	18828010	18828014	0	0	4	0.0000000
X	18828025	18828029	8	4	4	1.0000000
X	18828441	18828445	15	3	4	0.7500000
X	18829327	18829331	201	4	4	1.0000000
X	18829353	18829357	1	1	4	0.2500000
X	18829458	18829462	0	0	4	0.0000000
X	18829536	18829540	0	0	4	0.0000000
X	18831211	18831215	0	0	4	0.0000000
X	18831245	18831249	0	0	4	0.0000000
X	18831305	18831309	26	4	4	1.0000000
X	18831584	18831588	26	4	4	1.0000000
X	18831683	18831687	1	3	4	0.7500000
X	18831698	18831702	1	4	4	1.0000000
X	18831764	18831768	19	4	4	1.0000000
X	18832461	18832465	18	4	4	1.0000000
X	18832524	18832528	10	4	4	1.0000000
X	18832741	18832745	32	4	4	1.0000000
X	18832756	18832760	403	4	4	1.0000000
X	18833261	18833265	357	4	4	1.0000000
X	18833477	18833481	12	4	4	1.0000000
X	18833952	18833956	10	4	4	1.0000000
X	18834205	18834209	11	4	4	1.0000000
X	18834348	18834352	0	0	4	0.0000000
X	18834500	18834504	0	0	4	0.0000000
X	18834635	18834639	0	0	4	0.0000000
X	18834833	18834837	0	0	4	0.0000000
X	18835061	18835065	7	4	4	1.0000000
X	18835568	18835572	9	4	4	1.0000000
X	18835701	18835705	0	0	4	0.0000000
X	18835887	18835891	0	0	4	0.0000000
X	18836190	18836194	24	4	4	1.0000000
X	18838131	18838135	15	4	4	1.0000000
X	18838264	18838268	176	4	4	1.0000000
X	18838768	18838772	159	4	4	1.0000000
X	18838775	18838779	5	4	4	1.0000000
X	18838782	18838786	1	3	4	0.7500000
X	18838821	18838825	34	4	4	1.0000000
X	18839115	18839119	34	4	4	1.0000000
X	18839157	18839161	0	0	4	0.0000000
X	18839321	18839325	37	4	4	1.0000000
X	18839853	18839857	47	4	4	1.0000000
X	18839907	18839911	0	0	4	0.0000000
X	18839997	18840001	0	0	4	0.0000000
X	18840008	18840012	4	4	4	1.0000000
X	18840675	18840679	2	4	4	1.0000000
X	18840741	18840745	0	0	4	0.0000000
X	18840767	18840771	0	0	4	0.0000000
X	18840777	18840781	2	4	4	1.0000000
X	18841160	18841164	3	4	4	1.0000000
X	18841184	18841188	0	0	4	0.0000000
X	18841199	18841203	48	4	4	1.0000000
X	18842241	18842245	132	4	4	1.0000000
X	18842277	18842281	144	4	4	1.0000000
X	18843245	18843249	3	4	4	1.0000000
X	18843261	18843265	271	4	4	1.0000000
X	18843267	18843271	348	4	4	1.0000000
X	18843645	18843649	372	4	4	1.0000000
X	18843980	18843984	41	4	4	1.0000000
X	18843984	18843988	2	4	4	1.0000000
X	18844085	18844089	1	4	4	1.0000000
X	18844205	18844209	15	4	4	1.0000000
X	18844504	18844508	18	4	4	1.0000000
X	18844711	18844715	6	4	4	1.0000000
X	18844746	18844750	20	4	4	1.0000000
X	18845380	18845384	16	4	4	1.0000000
X	18845416	18845420	2	3	4	0.7500000
X	18845467	18845471	149	4	4	1.0000000
X	18845960	18845964	127	4	4	1.0000000
X	18846062	18846066	5	4	4	1.0000000
X	18846199	18846203	12	4	4	1.0000000
X	18846216	18846220	136	4	4	1.0000000
X	18847135	18847139	111	4	4	1.0000000
X	18847186	18847190	0	0	4	0.0000000
X	18847208	18847212	14	4	4	1.0000000
X	18847469	18847473	32	4	4	1.0000000
X	18847810	18847814	37	4	4	1.0000000
X	18847838	18847842	154	4	4	1.0000000
X	18848300	18848304	196	4	4	1.0000000
X	18849660	18849664	149	4	4	1.0000000
X	18850060	18850064	73	4	4	1.0000000
X	18850171	18850175	0	0	4	0.0000000
X	18850281	18850285	0	0	4	0.0000000
X	18850515	18850519	11	4	4	1.0000000
X	18851025	18851029	18	4	4	1.0000000
X	18851090	18851094	0	0	4	0.0000000
X	18851106	18851110	0	0	4	0.0000000
X	18851171	18851175	0	0	4	0.0000000
X	18851337	18851341	6	4	4	1.0000000
X	18851577	18851581	8	4	4	1.0000000
X	18851611	18851615	30	4	4	1.0000000
X	18851908	18851912	41	4	4	1.0000000
X	18852208	18852212	10	4	4	1.0000000
X	18852243	18852247	1	4	4	1.0000000
X	18852291	18852295	11	4	4	1.0000000
X	18852503	18852507	32	4	4	1.0000000
X	18852846	18852850	202	4	4	1.0000000
X	18852874	18852878	0	0	4	0.0000000
X	18852985	18852989	374	4	4	1.0000000
X	18853352	18853356	573	4	4	1.0000000
X	18853776	18853780	504	4	4	1.0000000
X	18854203	18854207	312	4	4	1.0000000
X	18854551	18854555	96	4	4	1.0000000
X	18854558	18854562	0	0	4	0.0000000
X	18854636	18854640	16	4	4	1.0000000
X	18855064	18855068	16	4	4	1.0000000
X	18855074	18855078	1	4	4	1.0000000
X	18855090	18855094	1	4	4	1.0000000
X	18855098	18855102	28	4	4	1.0000000
X	18855417	18855421	17	4	4	1.0000000
X	18855449	18855453	7	4	4	1.0000000
X	18855464	18855468	8	4	4	1.0000000
X	18855471	18855475	9	4	4	1.0000000
X	18855519	18855523	135	4	4	1.0000000
X	18856167	18856171	123	4	4	1.0000000
X	18856322	18856326	29	4	4	1.0000000
X	18856583	18856587	26	4	4	1.0000000
X	18856620	18856624	16	4	4	1.0000000
X	18856626	18856630	74	4	4	1.0000000
X	18857192	18857196	69	4	4	1.0000000
X	18857222	18857226	0	0	4	0.0000000
X	18857346	18857350	0	0	4	0.0000000
X	18857363	18857367	0	0	4	0.0000000
X	18857422	18857426	0	0	4	0.0000000
X	18857562	18857566	0	0	4	0.0000000
X	18857569	18857573	0	0	4	0.0000000
X	18857580	18857584	0	0	4	0.0000000
X	18857641	18857645	313	4	4	1.0000000
X	18858600	18858604	212	4	4	1.0000000
X	18858750	18858754	0	0	4	0.0000000
X	18858813	18858817	0	0	4	0.0000000
X	18858826	18858830	72	4	4	1.0000000
X	18859149	18859153	59	4	4	1.0000000
X	18859165	18859169	1	4	4	1.0000000
X	18859275	18859279	1	1	4	0.2500000
X	18859393	18859397	3	4	4	1.0000000
X	18859539	18859543	7	4	4	1.0000000
X	18859795	18859799	4	4	4	1.0000000
X	18859864	18859868	0	0	4	0.0000000
X	18859896	18859900	0	0	4	0.0000000
X	18859952	18859956	2	4	4	1.0000000
X	18860112	18860116	91	4	4	1.0000000
X	18860391	18860395	148	4	4	1.0000000
X	18860679	18860683	58	4	4	1.0000000
X	18860701	18860705	5	4	4	1.0000000
X	18860852	18860856	4	4	4	1.0000000
X	18860944	18860948	1	4	4	1.0000000
X	18861047	18861051	21	4	4	1.0000000
X	18861061	18861065	228	4	4	1.0000000
X	18861923	18861927	676	4	4	1.0000000
X	18862412	18862416	416	4	4	1.0000000
X	18862445	18862449	2	4	4	1.0000000
X	18862487	18862491	181	4	4	1.0000000
X	18862931	18862935	218	4	4	1.0000000
X	18863054	18863058	1	4	4	1.0000000
X	18863126	18863130	0	0	4	0.0000000
X	18863204	18863208	6	4	4	1.0000000
X	18863369	18863373	127	4	4	1.0000000
X	18863894	18863898	297	4	4	1.0000000
X	18865073	18865077	120	4	4	1.0000000
X	18867513	18867517	4	4	4	1.0000000
X	18867899	18867903	39	4	4	1.0000000
X	18869547	18869551	31	4	4	1.0000000
X	18869964	18869968	2	4	4	1.0000000
X	18870113	18870117	1	1	4	0.2500000
X	18870207	18870211	36	4	4	1.0000000
X	18870697	18870701	44	4	4	1.0000000
X	18870888	18870892	434	4	4	1.0000000
X	18871857	18871861	636	4	4	1.0000000
X	18872301	18872305	303	4	4	1.0000000
X	18872322	18872326	0	0	4	0.0000000
X	18872379	18872383	0	0	4	0.0000000
X	18872404	18872408	0	0	4	0.0000000
X	18872424	18872428	30	4	4	1.0000000
X	18872701	18872705	30	4	4	1.0000000
X	18872729	18872733	0	0	4	0.0000000
X	18872755	18872759	0	0	4	0.0000000
X	18872783	18872787	49	4	4	1.0000000
X	18873084	18873088	67	4	4	1.0000000
X	18873326	18873330	18	4	4	1.0000000
X	18873407	18873411	3	4	4	1.0000000
X	18873441	18873445	3	4	4	1.0000000
X	18873543	18873547	198	4	4	1.0000000
X	18874089	18874093	225	4	4	1.0000000
X	18874128	18874132	1	4	4	1.0000000
X	18874158	18874162	5	4	4	1.0000000
X	18874164	18874168	5	4	4	1.0000000
X	18874181	18874185	92	4	4	1.0000000
X	18874821	18874825	105	4	4	1.0000000
X	18874962	18874966	1	4	4	1.0000000
X	18875177	18875181	1	1	4	0.2500000
X	18875233	18875237	1	3	4	0.7500000
X	18875354	18875358	66	4	4	1.0000000
X	18876025	18876029	103	4	4	1.0000000
X	18876125	18876129	1	4	4	1.0000000
X	18876223	18876227	1	1	4	0.2500000
X	18876260	18876264	2	4	4	1.0000000
X	18877357	18877361	2	4	4	1.0000000
X	18877516	18877520	2	4	4	1.0000000
X	18877581	18877585	0	0	4	0.0000000
X	18877641	18877645	63	4	4	1.0000000
X	18877938	18877942	65	4	4	1.0000000
X	18877998	18878002	6	4	4	1.0000000
X	18878053	18878057	7	4	4	1.0000000
X	18878087	18878091	248	4	4	1.0000000
X	18878623	18878627	217	4	4	1.0000000
X	18878692	18878696	2	4	4	1.0000000
X	18878705	18878709	17	4	4	1.0000000
X	18879218	18879222	171	4	4	1.0000000
X	18879571	18879575	133	4	4	1.0000000
X	18879641	18879645	13	4	4	1.0000000
X	18879922	18879926	16	4	4	1.0000000
X	18880153	18880157	2	4	4	1.0000000
X	18880504	18880508	0	0	4	0.0000000
X	18880679	18880683	0	0	4	0.0000000
X	18880758	18880762	0	0	4	0.0000000
X	18880820	18880824	0	0	4	0.0000000
X	18880937	18880941	0	0	4	0.0000000
X	18880995	18880999	0	0	4	0.0000000
X	18881000	18881004	1	4	4	1.0000000
X	18881028	18881032	2	4	4	1.0000000
X	18881033	18881037	7	4	4	1.0000000
X	18881539	18881543	15	4	4	1.0000000
X	18881673	18881677	0	0	4	0.0000000
X	18881731	18881735	0	0	4	0.0000000
X	18881816	18881820	0	0	4	0.0000000
X	18882000	18882004	0	0	4	0.0000000
X	18882184	18882188	0	0	4	0.0000000
X	18882262	18882266	0	0	4	0.0000000
X	18885027	18885031	292	4	4	1.0000000
X	18885396	18885400	442	4	4	1.0000000
X	18886048	18886052	172	4	4	1.0000000
X	18886143	18886147	4	4	4	1.0000000
X	18886206	18886210	6	4	4	1.0000000
X	18886896	18886900	106	4	4	1.0000000
X	18887077	18887081	27	4	4	1.0000000
X	18887338	18887342	19	4	4	1.0000000
X	18887457	18887461	182	4	4	1.0000000
X	18887787	18887791	405	4	4	1.0000000
X	18888520	18888524	151	4	4	1.0000000
X	18889220	18889224	164	4	4	1.0000000
X	18889288	18889292	1	1	4	0.2500000
X	18889777	18889781	725	4	4	1.0000000
X	18890145	18890149	796	4	4	1.0000000
X	18890945	18890949	1	4	4	1.0000000
X	18890996	18891000	0	0	4	0.0000000
X	18891083	18891087	0	0	4	0.0000000
X	18891108	18891112	0	0	4	0.0000000
X	18891149	18891153	1	4	4	1.0000000
X	18891294	18891298	1	1	4	0.2500000
X	18891372	18891376	0	0	4	0.0000000
X	18891381	18891385	0	0	4	0.0000000
X	18891399	18891403	0	0	4	0.0000000
X	18891681	18891685	27	4	4	1.0000000
X	18892076	18892080	18	4	4	1.0000000
X	18892149	18892153	0	0	4	0.0000000
X	18892202	18892206	0	0	4	0.0000000
X	18892276	18892280	0	0	4	0.0000000
X	18892304	18892308	0	0	4	0.0000000
X	18892475	18892479	0	0	4	0.0000000
X	18892484	18892488	0	0	4	0.0000000
X	18892505	18892509	0	0	4	0.0000000
X	18892605	18892609	71	4	4	1.0000000
X	18893097	18893101	73	4	4	1.0000000
X	18893458	18893462	9	4	4	1.0000000
X	18893736	18893740	16	4	4	1.0000000
X	18894119	18894123	0	0	4	0.0000000
X	18894130	18894134	0	0	4	0.0000000
X	18894178	18894182	0	0	4	0.0000000
X	18894225	18894229	0	0	4	0.0000000
X	18895042	18895046	7	4	4	1.0000000
X	18895057	18895061	0	0	4	0.0000000
X	18895222	18895226	0	0	4	0.0000000
X	18895364	18895368	0	0	4	0.0000000
X	18895386	18895390	0	0	4	0.0000000
X	18895454	18895458	0	0	4	0.0000000
X	18895460	18895464	0	0	4	0.0000000
X	18895668	18895672	0	0	4	0.0000000
X	18895707	18895711	0	0	4	0.0000000
X	18895755	18895759	0	0	4	0.0000000
X	18896020	18896024	3	4	4	1.0000000
X	18896619	18896623	0	0	4	0.0000000
X	18896637	18896641	0	0	4	0.0000000
X	18896689	18896693	0	0	4	0.0000000
X	18896773	18896777	0	0	4	0.0000000
X	18896779	18896783	0	0	4	0.0000000
X	18896797	18896801	0	0	4	0.0000000
X	18896803	18896807	24	4	4	1.0000000
X	18897739	18897743	41	4	4	1.0000000
X	18898011	18898015	21	4	4	1.0000000
X	18898729	18898733	41	4	4	1.0000000
X	18899232	18899236	39	4	4	1.0000000
X	18899251	18899255	0	0	4	0.0000000
X	18899450	18899454	0	0	4	0.0000000
X	18899528	18899532	0	0	4	0.0000000
X	18899596	18899600	0	0	4	0.0000000
X	18899605	18899609	4	4	4	1.0000000
X	18899984	18899988	3	4	4	1.0000000
X	18900106	18900110	14	3	4	0.7500000
X	18900691	18900695	198	4	4	1.0000000
X	18902088	18902092	9	4	4	1.0000000
X	18902265	18902269	141	4	4	1.0000000
X	18902943	18902947	126	4	4	1.0000000
X	18903013	18903017	1	3	4	0.7500000
X	18903143	18903147	1	4	4	1.0000000
X	18903200	18903204	1	4	4	1.0000000
X	18903207	18903211	2	4	4	1.0000000
X	18903545	18903549	132	4	4	1.0000000
X	18904477	18904481	372	4	4	1.0000000
X	18904812	18904816	137	4	4	1.0000000
X	18904968	18904972	10	4	4	1.0000000
X	18906543	18906547	0	0	4	0.0000000
X	18906557	18906561	0	0	4	0.0000000
X	18906659	18906663	3	3	4	0.7500000
X	18907329	18907333	30	4	4	1.0000000
X	18907485	18907489	17	4	4	1.0000000
X	18907678	18907682	1	3	4	0.7500000
X	18907870	18907874	26	4	4	1.0000000
X	18908525	18908529	10	4	4	1.0000000
X	18908679	18908683	0	0	4	0.0000000
X	18908820	18908824	0	0	4	0.0000000
X	18908887	18908891	0	0	4	0.0000000
X	18908919	18908923	0	0	4	0.0000000
X	18908950	18908954	0	0	4	0.0000000
X	18909134	18909138	0	0	4	0.0000000
X	18909170	18909174	0	0	4	0.0000000
X	18909182	18909186	0	0	4	0.0000000
X	18909520	18909524	2	4	4	1.0000000
X	18909541	18909545	0	0	4	0.0000000
X	18909732	18909736	24	4	4	1.0000000
X	18910177	18910181	80	4	4	1.0000000
X	18910552	18910556	63	4	4	1.0000000
X	18910641	18910645	1	4	4	1.0000000
X	18910784	18910788	223	4	4	1.0000000
X	18911164	18911168	458	4	4	1.0000000
X	18911714	18911718	288	4	4	1.0000000
X	18912564	18912568	114	4	4	1.0000000
X	18914207	18914211	0	0	4	0.0000000
X	18914341	18914345	0	0	4	0.0000000
X	18914613	18914617	0	0	4	0.0000000
X	18914851	18914855	0	0	4	0.0000000
X	18914938	18914942	0	0	4	0.0000000
X	18915068	18915072	0	0	4	0.0000000
X	18915115	18915119	0	0	4	0.0000000
X	18915137	18915141	34	4	4	1.0000000
X	18915585	18915589	36	4	4	1.0000000
X	18916689	18916693	9	4	4	1.0000000
X	18917575	18917579	20	4	4	1.0000000
X	18917874	18917878	4	4	4	1.0000000
X	18919798	18919802	1	3	4	0.7500000
X	18920055	18920059	10	4	4	1.0000000
X	18920463	18920467	39	4	4	1.0000000
X	18920936	18920940	35	4	4	1.0000000
X	18922196	18922200	0	0	4	0.0000000
X	18922318	18922322	4	3	4	0.7500000
X	18922339	18922343	13	4	4	1.0000000
X	18923289	18923293	7	4	4	1.0000000
X	18923315	18923319	5	4	4	1.0000000
X	18924419	18924423	1	1	4	0.2500000
X	18924591	18924595	0	0	4	0.0000000
X	18924799	18924803	3	4	4	1.0000000
X	18925294	18925298	5	4	4	1.0000000
X	18925876	18925880	0	0	4	0.0000000
X	18926095	18926099	0	0	4	0.0000000
X	18926152	18926156	0	0	4	0.0000000
X	18926815	18926819	1	4	4	1.0000000
X	18926893	18926897	0	0	4	0.0000000
X	18928214	18928218	13	4	4	1.0000000
X	18929008	18929012	9	4	4	1.0000000
X	18929026	18929030	0	0	4	0.0000000
X	18931097	18931101	1	4	4	1.0000000
X	18931117	18931121	0	0	4	0.0000000
X	18931125	18931129	0	0	4	0.0000000
X	18931130	18931134	0	0	4	0.0000000
X	18931334	18931338	0	0	4	0.0000000
X	18932016	18932020	7	4	4	1.0000000
X	18932394	18932398	76	4	4	1.0000000
X	18933508	18933512	313	4	4	1.0000000
X	18933977	18933981	190	4	4	1.0000000
X	18935807	18935811	19	4	4	1.0000000
X	18936594	18936598	26	4	4	1.0000000
X	18937357	18937361	14	4	4	1.0000000
X	18937504	18937508	8	4	4	1.0000000
X	18938294	18938298	1	1	4	0.2500000
X	18938435	18938439	4	3	4	0.7500000
X	18939871	18939875	13	4	4	1.0000000
X	18939918	18939922	38	4	4	1.0000000
X	18940480	18940484	25	4	4	1.0000000
X	18940716	18940720	1	1	4	0.2500000
X	18942558	18942562	0	0	4	0.0000000
X	18942791	18942795	0	0	4	0.0000000
X	18943664	18943668	1	4	4	1.0000000
X	18943845	18943849	0	0	4	0.0000000
X	18944201	18944205	0	0	4	0.0000000
X	18945368	18945372	0	0	4	0.0000000
X	18948032	18948036	0	0	4	0.0000000
X	18948160	18948164	2	4	4	1.0000000
X	18948438	18948442	4	4	4	1.0000000
X	18948573	18948577	10	4	4	1.0000000
X	18949085	18949089	7	1	4	0.2500000
X	18950948	18950952	184	4	4	1.0000000
X	18951344	18951348	215	4	4	1.0000000
X	18951581	18951585	2	3	4	0.7500000
X	18951690	18951694	0	0	4	0.0000000
X	18951703	18951707	2	4	4	1.0000000
X	18955756	18955760	1	4	4	1.0000000
X	18955828	18955832	0	0	4	0.0000000
X	18957371	18957375	0	0	4	0.0000000
X	18958112	18958116	0	0	4	0.0000000
X	18958757	18958761	0	0	4	0.0000000
X	18958926	18958930	0	0	4	0.0000000
X	18959113	18959117	0	0	4	0.0000000
X	18959832	18959836	0	0	4	0.0000000
X	18959949	18959953	0	0	4	0.0000000
X	18960660	18960664	0	0	4	0.0000000
X	18960784	18960788	0	0	4	0.0000000
X	18960907	18960911	0	0	4	0.0000000
X	18960967	18960971	0	0	4	0.0000000
X	18960989	18960993	0	0	4	0.0000000
X	18961293	18961297	0	0	4	0.0000000
X	18961374	18961378	0	0	4	0.0000000
X	18961866	18961870	0	0	4	0.0000000
X	18962388	18962392	0	0	4	0.0000000
X	18962619	18962623	0	0	4	0.0000000
X	18963510	18963514	0	0	4	0.0000000
X	18963669	18963673	0	0	4	0.0000000
X	18963714	18963718	0	0	4	0.0000000
X	18964281	18964285	0	0	4	0.0000000
X	18964294	18964298	0	0	4	0.0000000
X	18965548	18965552	0	0	4	0.0000000
X	18966643	18966647	0	0	4	0.0000000
X	18966824	18966828	0	0	4	0.0000000
X	18966832	18966836	0	0	4	0.0000000
X	18966890	18966894	0	0	4	0.0000000
X	18967290	18967294	16	4	4	1.0000000
X	18967482	18967486	17	4	4	1.0000000
X	18968035	18968039	71	4	4	1.0000000
X	18968067	18968071	5	4	4	1.0000000
X	18968669	18968673	78	4	4	1.0000000
X	18970132	18970136	24	4	4	1.0000000
X	18972411	18972415	286	4	4	1.0000000
X	18973280	18973284	112	4	4	1.0000000
X	18973729	18973733	79	4	4	1.0000000
X	18973862	18973866	0	0	4	0.0000000
X	18974038	18974042	0	0	4	0.0000000
X	18974262	18974266	1	3	4	0.7500000
X	18974372	18974376	1	4	4	1.0000000
X	18974379	18974383	2	4	4	1.0000000
X	18974394	18974398	16	4	4	1.0000000
X	18974969	18974973	18	4	4	1.0000000
X	18975067	18975071	1	4	4	1.0000000
X	18975264	18975268	2	4	4	1.0000000
X	18975429	18975433	1	4	4	1.0000000
X	18975437	18975441	0	0	4	0.0000000
X	18975490	18975494	0	0	4	0.0000000
X	18975504	18975508	3	4	4	1.0000000
X	18975748	18975752	6	4	4	1.0000000
X	18975946	18975950	29	4	4	1.0000000
X	18976225	18976229	27	4	4	1.0000000
X	18976502	18976506	8	4	4	1.0000000
X	18980523	18980527	123	4	4	1.0000000
X	18980980	18980984	135	4	4	1.0000000
X	18981011	18981015	1	4	4	1.0000000
X	18981079	18981083	0	0	4	0.0000000
X	18981340	18981344	0	0	4	0.0000000
X	18981351	18981355	0	0	4	0.0000000
X	18982969	18982973	66	4	4	1.0000000
X	18983300	18983304	89	4	4	1.0000000
X	18984096	18984100	4	4	4	1.0000000
X	18985482	18985486	0	0	4	0.0000000
X	18985549	18985553	0	0	4	0.0000000
X	18985592	18985596	0	0	4	0.0000000
X	18985653	18985657	0	0	4	0.0000000
X	18985660	18985664	2	4	4	1.0000000
X	18985950	18985954	11	4	4	1.0000000
X	18986572	18986576	307	4	4	1.0000000
X	18987065	18987069	114	4	4	1.0000000
X	18988151	18988155	87	4	4	1.0000000
X	18988603	18988607	21	4	4	1.0000000
X	18991312	18991316	3	4	4	1.0000000
X	18991544	18991548	3	4	4	1.0000000
X	18991551	18991555	159	4	4	1.0000000
X	18991986	18991990	155	4	4	1.0000000
X	18991991	18991995	40	4	4	1.0000000
X	18992612	18992616	141	4	4	1.0000000
X	18993820	18993824	81	4	4	1.0000000
X	18993846	18993850	2	4	4	1.0000000
X	18995954	18995958	321	4	4	1.0000000
X	18996736	18996740	378	4	4	1.0000000
X	18997535	18997539	110	4	4	1.0000000
X	18999458	18999462	6	4	4	1.0000000
X	18999661	18999665	2	1	4	0.2500000
X	18999737	18999741	9	4	4	1.0000000
X	19000103	19000107	6	4	4	1.0000000
X	19000110	19000114	3	4	4	1.0000000
X	19000192	19000196	194	4	4	1.0000000
X	19001320	19001324	433	4	4	1.0000000
X	19002044	19002048	647	4	4	1.0000000
X	19002447	19002451	590	4	4	1.0000000
X	19002895	19002899	48	4	4	1.0000000
X	19005213	19005217	26	4	4	1.0000000
X	19006274	19006278	109	4	4	1.0000000
X	19006632	19006636	107	4	4	1.0000000
X	19007729	19007733	93	4	4	1.0000000
X	19008328	19008332	118	4	4	1.0000000
X	19009079	19009083	89	4	4	1.0000000
X	19009698	19009702	0	0	4	0.0000000
X	19010518	19010522	137	4	4	1.0000000
X	19011139	19011143	132	4	4	1.0000000
X	19011494	19011498	39	4	4	1.0000000
X	19012265	19012269	0	0	4	0.0000000
X	19012325	19012329	0	0	4	0.0000000
X	19012360	19012364	0	0	4	0.0000000
X	19012557	19012561	0	0	4	0.0000000
X	19012727	19012731	1	3	4	0.7500000
X	19012959	19012963	1	4	4	1.0000000
X	19013018	19013022	0	0	4	0.0000000
X	19013112	19013116	0	0	4	0.0000000
X	19013196	19013200	0	0	4	0.0000000
X	19013656	19013660	2	4	4	1.0000000
X	19013895	19013899	1	4	4	1.0000000
X	19014942	19014946	1	3	4	0.7500000
X	19015239	19015243	8	4	4	1.0000000
X	19015773	19015777	233	4	4	1.0000000
X	19016812	19016816	221	4	4	1.0000000
X	19017934	19017938	3	1	4	0.2500000
X	19019657	19019661	3	4	4	1.0000000
X	19019898	19019902	42	4	4	1.0000000
X	19020545	19020549	59	4	4	1.0000000
X	19021934	19021938	0	0	4	0.0000000
X	19025800	19025804	1	3	4	0.7500000
X	19025833	19025837	6	4	4	1.0000000
X	19026298	19026302	19	4	4	1.0000000
X	19026455	19026459	0	0	4	0.0000000
X	19026687	19026691	4	3	4	0.7500000
X	19026734	19026738	22	4	4	1.0000000
X	19027486	19027490	79	4	4	1.0000000
X	19028139	19028143	37	4	4	1.0000000
X	19028145	19028149	3	4	4	1.0000000
X	19028157	19028161	56	4	4	1.0000000
X	19028604	19028608	73	4	4	1.0000000
X	19028840	19028844	26	4	4	1.0000000
X	19028851	19028855	1	4	4	1.0000000
X	19028867	19028871	29	4	4	1.0000000
X	19030221	19030225	20	4	4	1.0000000
X	19031186	19031190	146	4	4	1.0000000
X	19031672	19031676	121	4	4	1.0000000
X	19032536	19032540	8	4	4	1.0000000
X	19033089	19033093	8	4	4	1.0000000
X	19033732	19033736	15	4	4	1.0000000
X	19033836	19033840	0	0	4	0.0000000
X	19034123	19034127	2	4	4	1.0000000
X	19035009	19035013	1	4	4	1.0000000
X	19035158	19035162	0	0	4	0.0000000
X	19035177	19035181	0	0	4	0.0000000
X	19035193	19035197	0	0	4	0.0000000
X	19035199	19035203	0	0	4	0.0000000
X	19035301	19035305	0	0	4	0.0000000
X	19035378	19035382	0	0	4	0.0000000
X	19037015	19037019	5	4	4	1.0000000
X	19038104	19038108	0	0	4	0.0000000
X	19040406	19040410	2	4	4	1.0000000
X	19040601	19040605	1	4	4	1.0000000
X	19041478	19041482	1	4	4	1.0000000
X	19043752	19043756	1	4	4	1.0000000
X	19044895	19044899	3	1	4	0.2500000
X	19046367	19046371	334	4	4	1.0000000
X	19046655	19046659	324	4	4	1.0000000
X	19046728	19046732	15	4	4	1.0000000
X	19047871	19047875	14	4	4	1.0000000
X	19048225	19048229	9	4	4	1.0000000
X	19048243	19048247	1	4	4	1.0000000
X	19048732	19048736	2	4	4	1.0000000
X	19048918	19048922	16	4	4	1.0000000
X	19049824	19049828	16	4	4	1.0000000
X	19049883	19049887	0	0	4	0.0000000
X	19050093	19050097	12	4	4	1.0000000
X	19050590	19050594	10	4	4	1.0000000
X	19050780	19050784	14	4	4	1.0000000
X	19051454	19051458	26	4	4	1.0000000
X	19051709	19051713	7	4	4	1.0000000
X	19052022	19052026	40	4	4	1.0000000
X	19052358	19052362	22	4	4	1.0000000
X	19052988	19052992	2	4	4	1.0000000
X	19053935	19053939	0	0	4	0.0000000
X	19053957	19053961	0	0	4	0.0000000
X	19054043	19054047	11	4	4	1.0000000
X	19054713	19054717	145	4	4	1.0000000
X	19055015	19055019	118	4	4	1.0000000
X	19055029	19055033	4	4	4	1.0000000
X	19056651	19056655	0	0	4	0.0000000
X	19056714	19056718	0	0	4	0.0000000
X	19056829	19056833	0	0	4	0.0000000
X	19056887	19056891	6	4	4	1.0000000
X	19057267	19057271	21	4	4	1.0000000
X	19057609	19057613	37	4	4	1.0000000
X	19058866	19058870	20	4	4	1.0000000
X	19059590	19059594	14	4	4	1.0000000
X	19060239	19060243	4	4	4	1.0000000
X	19062012	19062016	0	0	4	0.0000000
X	19062329	19062333	0	0	4	0.0000000
X	19062645	19062649	0	0	4	0.0000000
X	19062718	19062722	0	0	4	0.0000000
X	19062848	19062852	0	0	4	0.0000000
X	19062930	19062934	0	0	4	0.0000000
X	19063872	19063876	0	0	4	0.0000000
X	19064187	19064191	0	0	4	0.0000000
X	19064507	19064511	0	0	4	0.0000000
X	19064870	19064874	0	0	4	0.0000000
X	19065210	19065214	0	0	4	0.0000000
X	19066007	19066011	0	0	4	0.0000000
X	19066036	19066040	1	4	4	1.0000000
X	19066567	19066571	0	0	4	0.0000000
X	19066627	19066631	0	0	4	0.0000000
X	19066859	19066863	0	0	4	0.0000000
X	19067090	19067094	0	0	4	0.0000000
X	19067138	19067142	0	0	4	0.0000000
X	19067225	19067229	0	0	4	0.0000000
X	19067323	19067327	8	4	4	1.0000000
X	19067611	19067615	27	4	4	1.0000000
X	19068585	19068589	21	4	4	1.0000000
X	19068615	19068619	0	0	4	0.0000000
X	19068676	19068680	11	4	4	1.0000000
X	19069357	19069361	9	4	4	1.0000000
X	19069463	19069467	0	0	4	0.0000000
X	19070116	19070120	9	4	4	1.0000000
X	19071029	19071033	7	4	4	1.0000000
X	19071299	19071303	16	4	4	1.0000000
X	19071658	19071662	101	4	4	1.0000000
X	19072199	19072203	69	4	4	1.0000000
X	19072205	19072209	4	4	4	1.0000000
X	19072893	19072897	10	4	4	1.0000000
X	19073030	19073034	0	0	4	0.0000000
X	19073182	19073186	68	4	4	1.0000000
X	19073521	19073525	2	1	4	0.2500000
X	19073675	19073679	1	3	4	0.7500000
X	19073755	19073759	9	4	4	1.0000000
X	19074507	19074511	8	4	4	1.0000000
X	19074539	19074543	0	0	4	0.0000000
X	19074544	19074548	0	0	4	0.0000000
X	19074631	19074635	1	3	4	0.7500000
X	19074640	19074644	81	4	4	1.0000000
X	19075194	19075198	101	4	4	1.0000000
X	19075894	19075898	36	4	4	1.0000000
X	19076536	19076540	10	4	4	1.0000000
X	19076543	19076547	0	0	4	0.0000000
X	19076634	19076638	0	0	4	0.0000000
X	19077293	19077297	1	4	4	1.0000000
X	19077303	19077307	0	0	4	0.0000000
X	19077493	19077497	0	0	4	0.0000000
X	19078087	19078091	0	0	4	0.0000000
X	19078099	19078103	0	0	4	0.0000000
X	19078168	19078172	0	0	4	0.0000000
X	19078273	19078277	0	0	4	0.0000000
X	19078285	19078289	0	0	4	0.0000000
X	19078653	19078657	2	4	4	1.0000000
X	19079998	19080002	2	4	4	1.0000000
X	19080135	19080139	0	0	4	0.0000000
X	19080159	19080163	0	0	4	0.0000000
X	19080473	19080477	0	0	4	0.0000000
X	19080558	19080562	0	0	4	0.0000000
X	19080577	19080581	0	0	4	0.0000000
X	19080879	19080883	3	4	4	1.0000000
X	19081288	19081292	7	4	4	1.0000000
X	19081676	19081680	9	4	4	1.0000000
X	19082091	19082095	2	4	4	1.0000000
X	19082103	19082107	0	0	4	0.0000000
X	19082286	19082290	0	0	4	0.0000000
X	19082312	19082316	2	4	4	1.0000000
X	19082751	19082755	10	4	4	1.0000000
X	19082996	19083000	0	0	4	0.0000000
X	19083073	19083077	0	0	4	0.0000000
X	19083090	19083094	0	0	4	0.0000000
X	19083182	19083186	0	0	4	0.0000000
X	19086617	19086621	42	4	4	1.0000000
X	19086637	19086641	24	4	4	1.0000000
X	19087131	19087135	25	4	4	1.0000000
X	19087418	19087422	9	4	4	1.0000000
X	19088024	19088028	49	4	4	1.0000000
X	19088593	19088597	38	4	4	1.0000000
X	19089037	19089041	8	4	4	1.0000000
X	19089071	19089075	0	0	4	0.0000000
X	19091465	19091469	73	4	4	1.0000000
X	19092166	19092170	34	4	4	1.0000000
X	19092216	19092220	37	4	4	1.0000000
X	19093370	19093374	22	4	4	1.0000000
X	19093433	19093437	0	0	4	0.0000000
X	19095758	19095762	1	4	4	1.0000000
X	19096529	19096533	33	4	4	1.0000000
X	19096878	19096882	11	4	4	1.0000000
X	19097877	19097881	16	4	4	1.0000000
X	19098462	19098466	1	4	4	1.0000000
X	19098980	19098984	0	0	4	0.0000000
X	19099146	19099150	53	4	4	1.0000000
X	19099436	19099440	51	4	4	1.0000000
X	19101699	19101703	0	0	4	0.0000000
X	19101802	19101806	3	4	4	1.0000000
X	19103614	19103618	68	4	4	1.0000000
X	19104539	19104543	57	4	4	1.0000000
X	19104854	19104858	23	4	4	1.0000000
X	19105469	19105473	4	4	4	1.0000000
X	19106110	19106114	0	0	4	0.0000000
X	19106336	19106340	0	0	4	0.0000000
X	19106920	19106924	10	4	4	1.0000000
X	19107591	19107595	3	4	4	1.0000000
X	19107690	19107694	0	0	4	0.0000000
X	19107780	19107784	1	4	4	1.0000000
X	19108415	19108419	2	4	4	1.0000000
X	19108462	19108466	16	4	4	1.0000000
X	19108818	19108822	18	4	4	1.0000000
X	19108931	19108935	0	0	4	0.0000000
X	19109033	19109037	0	0	4	0.0000000
X	19109105	19109109	0	0	4	0.0000000
X	19109333	19109337	0	0	4	0.0000000
X	19109493	19109497	0	0	4	0.0000000
X	19110893	19110897	0	0	4	0.0000000
X	19111016	19111020	2	4	4	1.0000000
X	19112418	19112422	5	4	4	1.0000000
X	19112719	19112723	74	4	4	1.0000000
X	19113340	19113344	184	4	4	1.0000000
X	19115174	19115178	10	4	4	1.0000000
X	19115781	19115785	12	4	4	1.0000000
X	19116652	19116656	12	4	4	1.0000000
X	19117968	19117972	12	4	4	1.0000000
X	19117989	19117993	1	4	4	1.0000000
X	19119363	19119367	2	1	4	0.2500000
X	19119679	19119683	0	0	4	0.0000000
X	19119745	19119749	0	0	4	0.0000000
X	19119757	19119761	0	0	4	0.0000000
X	19119929	19119933	4	4	4	1.0000000
X	19120559	19120563	2	4	4	1.0000000
X	19120580	19120584	1	4	4	1.0000000
X	19122276	19122280	0	0	4	0.0000000
X	19122284	19122288	0	0	4	0.0000000
X	19122323	19122327	0	0	4	0.0000000
X	19122339	19122343	0	0	4	0.0000000
X	19122345	19122349	261	4	4	1.0000000
X	19122768	19122772	203	4	4	1.0000000
X	19123862	19123866	33	4	4	1.0000000
X	19123913	19123917	0	0	4	0.0000000
X	19124024	19124028	0	0	4	0.0000000
X	19124119	19124123	13	4	4	1.0000000
X	19124439	19124443	0	0	4	0.0000000
X	19124607	19124611	0	0	4	0.0000000
X	19124716	19124720	0	0	4	0.0000000
X	19125048	19125052	0	0	4	0.0000000
X	19125281	19125285	0	0	4	0.0000000
X	19125506	19125510	14	4	4	1.0000000
X	19126006	19126010	2	4	4	1.0000000
X	19126184	19126188	0	0	4	0.0000000
X	19126233	19126237	8	4	4	1.0000000
X	19126920	19126924	10	4	4	1.0000000
X	19127148	19127152	2	1	4	0.2500000
X	19127189	19127193	29	4	4	1.0000000
X	19127700	19127704	37	4	4	1.0000000
X	19128841	19128845	19	4	4	1.0000000
X	19129411	19129415	39	4	4	1.0000000
X	19130365	19130369	181	4	4	1.0000000
X	19130393	19130397	0	0	4	0.0000000
X	19130411	19130415	27	4	4	1.0000000
X	19131697	19131701	29	4	4	1.0000000
X	19131709	19131713	178	4	4	1.0000000
X	19132152	19132156	201	4	4	1.0000000
X	19132725	19132729	32	4	4	1.0000000
X	19132789	19132793	6	4	4	1.0000000
X	19133064	19133068	6	4	4	1.0000000
X	19133250	19133254	5	4	4	1.0000000
X	19133523	19133527	6	4	4	1.0000000
X	19135281	19135285	15	4	4	1.0000000
X	19135538	19135542	1	1	4	0.2500000
X	19135563	19135567	0	0	4	0.0000000
X	19135597	19135601	2	4	4	1.0000000
X	19136732	19136736	0	0	4	0.0000000
X	19138225	19138229	0	0	4	0.0000000
X	19138411	19138415	0	0	4	0.0000000
X	19138423	19138427	0	0	4	0.0000000
X	19138472	19138476	0	0	4	0.0000000
X	19138545	19138549	0	0	4	0.0000000
X	19138768	19138772	0	0	4	0.0000000
X	19138777	19138781	0	0	4	0.0000000
X	19138935	19138939	0	0	4	0.0000000
X	19139751	19139755	0	0	4	0.0000000
X	19140202	19140206	0	0	4	0.0000000
X	19142305	19142309	0	0	4	0.0000000
X	19143113	19143117	0	0	4	0.0000000
X	19143528	19143532	0	0	4	0.0000000
X	19143622	19143626	0	0	4	0.0000000
X	19143635	19143639	3	3	4	0.7500000
X	19143930	19143934	3	4	4	1.0000000
X	19143966	19143970	0	0	4	0.0000000
X	19144221	19144225	0	0	4	0.0000000
X	19144365	19144369	0	0	4	0.0000000
X	19144738	19144742	4	4	4	1.0000000
X	19144881	19144885	1	1	4	0.2500000
X	19145180	19145184	1	4	4	1.0000000
X	19145210	19145214	0	0	4	0.0000000
X	19145241	19145245	2	4	4	1.0000000
X	19145678	19145682	2	4	4	1.0000000
X	19145738	19145742	3	4	4	1.0000000
X	19146018	19146022	3	1	4	0.2500000
X	19146103	19146107	5	4	4	1.0000000
X	19147049	19147053	5	4	4	1.0000000
X	19147190	19147194	0	0	4	0.0000000
X	19147303	19147307	0	0	4	0.0000000
X	19147384	19147388	0	0	4	0.0000000
X	19147508	19147512	0	0	4	0.0000000
X	19147729	19147733	0	0	4	0.0000000
X	19147860	19147864	6	4	4	1.0000000
X	19148451	19148455	4	4	4	1.0000000
X	19148688	19148692	1	1	4	0.2500000
X	19149999	19150003	48	4	4	1.0000000
X	19150351	19150355	81	4	4	1.0000000
X	19150702	19150706	12	4	4	1.0000000
X	19151143	19151147	0	0	4	0.0000000
X	19151214	19151218	0	0	4	0.0000000
X	19151251	19151255	0	0	4	0.0000000
X	19151280	19151284	0	0	4	0.0000000
X	19151292	19151296	0	0	4	0.0000000
X	19151598	19151602	0	0	4	0.0000000
X	19151637	19151641	0	0	4	0.0000000
X	19151727	19151731	14	4	4	1.0000000
X	19152222	19152226	25	4	4	1.0000000
X	19152729	19152733	0	0	4	0.0000000
X	19152773	19152777	10	4	4	1.0000000
X	19153479	19153483	8	4	4	1.0000000
X	19153585	19153589	22	4	4	1.0000000
X	19154025	19154029	21	4	4	1.0000000
X	19154141	19154145	0	0	4	0.0000000
X	19154256	19154260	1	4	4	1.0000000
X	19154362	19154366	6	4	4	1.0000000
X	19154815	19154819	7	4	4	1.0000000
X	19155685	19155689	1	4	4	1.0000000
X	19155883	19155887	0	0	4	0.0000000
X	19156045	19156049	1	4	4	1.0000000
X	19156371	19156375	0	0	4	0.0000000
X	19156411	19156415	0	0	4	0.0000000
X	19156457	19156461	0	0	4	0.0000000
X	19156464	19156468	0	0	4	0.0000000
X	19156650	19156654	1	4	4	1.0000000
X	19157666	19157670	0	0	4	0.0000000
X	19158011	19158015	1	4	4	1.0000000
X	19158015	19158019	2	4	4	1.0000000
X	19158703	19158707	1	4	4	1.0000000
X	19158832	19158836	0	0	4	0.0000000
X	19159269	19159273	0	0	4	0.0000000
X	19159527	19159531	3	3	4	0.7500000
X	19159788	19159792	20	4	4	1.0000000
X	19160609	19160613	179	4	4	1.0000000
X	19161109	19161113	149	4	4	1.0000000
X	19161775	19161779	5	4	4	1.0000000
X	19163547	19163551	0	0	4	0.0000000
X	19163563	19163567	0	0	4	0.0000000
X	19163749	19163753	0	0	4	0.0000000
X	19163791	19163795	0	0	4	0.0000000
X	19163902	19163906	0	0	4	0.0000000
X	19163938	19163942	5	4	4	1.0000000
X	19164185	19164189	5	4	4	1.0000000
X	19164221	19164225	0	0	4	0.0000000
X	19164311	19164315	1	4	4	1.0000000
X	19164352	19164356	1	4	4	1.0000000
X	19164361	19164365	1	4	4	1.0000000
X	19164397	19164401	30	4	4	1.0000000
X	19164678	19164682	33	4	4	1.0000000
X	19165005	19165009	3	4	4	1.0000000
X	19165553	19165557	8	4	4	1.0000000
X	19166018	19166022	5	4	4	1.0000000
X	19166096	19166100	0	0	4	0.0000000
X	19168026	19168030	1	4	4	1.0000000
X	19168108	19168112	1	4	4	1.0000000
X	19168349	19168353	1	1	4	0.2500000
X	19168402	19168406	10	4	4	1.0000000
X	19168953	19168957	10	4	4	1.0000000
X	19168977	19168981	9	4	4	1.0000000
X	19168987	19168991	4	4	4	1.0000000
X	19169384	19169388	4	4	4	1.0000000
X	19169422	19169426	16	4	4	1.0000000
X	19170173	19170177	10	4	4	1.0000000
X	19170294	19170298	0	0	4	0.0000000
X	19170388	19170392	0	0	4	0.0000000
X	19170393	19170397	2	4	4	1.0000000
X	19170668	19170672	2	4	4	1.0000000
X	19170686	19170690	0	0	4	0.0000000
X	19170756	19170760	0	0	4	0.0000000
X	19170819	19170823	1	3	4	0.7500000
X	19170824	19170828	4	4	4	1.0000000
X	19171775	19171779	9	4	4	1.0000000
X	19172216	19172220	1	3	4	0.7500000
X	19172224	19172228	12	4	4	1.0000000
X	19173336	19173340	7	4	4	1.0000000
X	19173355	19173359	0	0	4	0.0000000
X	19173486	19173490	0	0	4	0.0000000
X	19173619	19173623	5	4	4	1.0000000
X	19174110	19174114	5	4	4	1.0000000
X	19174584	19174588	1	4	4	1.0000000
X	19174661	19174665	1	4	4	1.0000000
X	19174810	19174814	29	4	4	1.0000000
X	19175106	19175110	32	4	4	1.0000000
X	19175112	19175116	18	4	4	1.0000000
X	19175660	19175664	174	4	4	1.0000000
X	19176237	19176241	302	4	4	1.0000000
X	19176638	19176642	305	4	4	1.0000000
X	19177132	19177136	5	4	4	1.0000000
X	19177287	19177291	14	4	4	1.0000000
X	19177566	19177570	38	4	4	1.0000000
X	19177925	19177929	20	4	4	1.0000000
X	19179091	19179095	28	4	4	1.0000000
X	19179142	19179146	0	0	4	0.0000000
X	19179307	19179311	0	0	4	0.0000000
X	19179399	19179403	0	0	4	0.0000000
X	19179589	19179593	316	4	4	1.0000000
X	19180420	19180424	328	4	4	1.0000000
X	19180438	19180442	52	4	4	1.0000000
X	19180702	19180706	114	4	4	1.0000000
X	19181028	19181032	98	4	4	1.0000000
X	19181325	19181329	45	4	4	1.0000000
X	19181333	19181337	45	4	4	1.0000000
X	19182528	19182532	15	4	4	1.0000000
X	19182701	19182705	1	4	4	1.0000000
X	19182727	19182731	0	0	4	0.0000000
X	19182774	19182778	59	4	4	1.0000000
X	19183073	19183077	61	4	4	1.0000000
X	19183520	19183524	145	4	4	1.0000000
X	19183590	19183594	0	0	4	0.0000000
X	19183599	19183603	0	0	4	0.0000000
X	19183800	19183804	0	0	4	0.0000000
X	19183854	19183858	0	0	4	0.0000000
X	19184380	19184384	0	0	4	0.0000000
X	19184716	19184720	0	0	4	0.0000000
X	19184720	19184724	0	0	4	0.0000000
X	19184788	19184792	0	0	4	0.0000000
X	19184803	19184807	0	0	4	0.0000000
X	19184808	19184812	0	0	4	0.0000000
X	19184813	19184817	0	0	4	0.0000000
X	19184837	19184841	0	0	4	0.0000000
X	19184929	19184933	0	0	4	0.0000000
X	19185062	19185066	0	0	4	0.0000000
X	19185164	19185168	0	0	4	0.0000000
X	19185227	19185231	0	0	4	0.0000000
X	19185399	19185403	0	0	4	0.0000000
X	19185671	19185675	0	0	4	0.0000000
X	19185717	19185721	0	0	4	0.0000000
X	19185744	19185748	0	0	4	0.0000000
X	19185816	19185820	0	0	4	0.0000000
X	19185907	19185911	0	0	4	0.0000000
X	19186006	19186010	0	0	4	0.0000000
X	19186171	19186175	0	0	4	0.0000000
X	19186237	19186241	0	0	4	0.0000000
X	19186248	19186252	0	0	4	0.0000000
X	19186264	19186268	0	0	4	0.0000000
X	19186412	19186416	6	4	4	1.0000000
X	19187448	19187452	37	4	4	1.0000000
X	19187594	19187598	0	0	4	0.0000000
X	19187834	19187838	11	4	4	1.0000000
X	19188067	19188071	14	4	4	1.0000000
X	19188411	19188415	16	4	4	1.0000000
X	19188471	19188475	19	4	4	1.0000000
X	19189088	19189092	4	4	4	1.0000000
X	19189157	19189161	0	0	4	0.0000000
X	19189347	19189351	0	0	4	0.0000000
X	19189583	19189587	0	0	4	0.0000000
X	19189588	19189592	0	0	4	0.0000000
X	19189720	19189724	2	4	4	1.0000000
X	19190353	19190357	1	1	4	0.2500000
X	19190371	19190375	0	0	4	0.0000000
X	19190389	19190393	32	4	4	1.0000000
X	19190717	19190721	20	4	4	1.0000000
X	19190751	19190755	0	0	4	0.0000000
X	19190857	19190861	0	0	4	0.0000000
X	19190914	19190918	0	0	4	0.0000000
X	19191209	19191213	1	4	4	1.0000000
X	19191403	19191407	69	4	4	1.0000000
X	19192291	19192295	37	4	4	1.0000000
X	19192343	19192347	0	0	4	0.0000000
X	19192349	19192353	0	0	4	0.0000000
X	19192440	19192444	0	0	4	0.0000000
X	19192523	19192527	28	4	4	1.0000000
X	19193012	19193016	43	4	4	1.0000000
X	19193301	19193305	212	4	4	1.0000000
X	19193654	19193658	140	4	4	1.0000000
X	19193730	19193734	34	4	4	1.0000000
X	19193897	19193901	114	4	4	1.0000000
X	19194207	19194211	134	4	4	1.0000000
X	19194257	19194261	32	4	4	1.0000000
X	19194589	19194593	32	4	4	1.0000000
X	19194670	19194674	0	0	4	0.0000000
X	19194722	19194726	0	0	4	0.0000000
X	19194794	19194798	0	0	4	0.0000000
X	19194841	19194845	13	4	4	1.0000000
X	19195436	19195440	194	4	4	1.0000000
X	19196331	19196335	217	4	4	1.0000000
X	19196513	19196517	5	4	4	1.0000000
X	19196517	19196521	12	4	4	1.0000000
X	19196735	19196739	12	4	4	1.0000000
X	19196966	19196970	7	4	4	1.0000000
X	19197167	19197171	10	4	4	1.0000000
X	19197174	19197178	226	4	4	1.0000000
X	19197570	19197574	7	4	4	1.0000000
X	19197585	19197589	21	4	4	1.0000000
X	19197856	19197860	23	4	4	1.0000000
X	19198042	19198046	3	4	4	1.0000000
X	19198108	19198112	7	4	4	1.0000000
X	19198309	19198313	8	4	4	1.0000000
X	19198470	19198474	0	0	4	0.0000000
X	19198479	19198483	0	0	4	0.0000000
X	19198562	19198566	0	0	4	0.0000000
X	19198586	19198590	0	0	4	0.0000000
X	19198631	19198635	74	4	4	1.0000000
X	19199247	19199251	143	4	4	1.0000000
X	19199461	19199465	12	4	4	1.0000000
X	19199497	19199501	86	4	4	1.0000000
X	19200003	19200007	103	4	4	1.0000000
X	19201479	19201483	10	4	4	1.0000000
X	19201920	19201924	8	4	4	1.0000000
X	19202444	19202448	169	4	4	1.0000000
X	19203402	19203406	215	4	4	1.0000000
X	19204308	19204312	185	4	4	1.0000000
X	19204523	19204527	69	4	4	1.0000000
X	19204814	19204818	63	4	4	1.0000000
X	19204908	19204912	50	4	4	1.0000000
X	19205215	19205219	67	4	4	1.0000000
X	19205329	19205333	4	4	4	1.0000000
X	19205448	19205452	6	4	4	1.0000000
X	19205517	19205521	3	4	4	1.0000000
X	19205582	19205586	42	4	4	1.0000000
X	19205856	19205860	69	4	4	1.0000000
X	19205944	19205948	26	4	4	1.0000000
X	19205964	19205968	0	0	4	0.0000000
X	19206018	19206022	0	0	4	0.0000000
X	19206135	19206139	0	0	4	0.0000000
X	19206198	19206202	0	0	4	0.0000000
X	19206231	19206235	0	0	4	0.0000000
X	19206250	19206254	0	0	4	0.0000000
X	19206312	19206316	0	0	4	0.0000000
X	19206333	19206337	0	0	4	0.0000000
X	19206355	19206359	0	0	4	0.0000000
X	19206433	19206437	2	4	4	1.0000000
X	19206643	19206647	2	4	4	1.0000000
X	19206676	19206680	0	0	4	0.0000000
X	19206754	19206758	0	0	4	0.0000000
X	19206850	19206854	0	0	4	0.0000000
X	19206867	19206871	0	0	4	0.0000000
X	19206927	19206931	0	0	4	0.0000000
X	19207059	19207063	0	0	4	0.0000000
X	19207164	19207168	0	0	4	0.0000000
X	19207168	19207172	0	0	4	0.0000000
X	19207298	19207302	9	4	4	1.0000000
X	19207526	19207530	13	4	4	1.0000000
X	19209149	19209153	4	4	4	1.0000000
X	19209198	19209202	3	4	4	1.0000000
X	19209333	19209337	0	0	4	0.0000000
X	19209480	19209484	15	4	4	1.0000000
X	19209822	19209826	10	4	4	1.0000000
X	19210065	19210069	0	0	4	0.0000000
X	19210116	19210120	0	0	4	0.0000000
X	19210251	19210255	4	4	4	1.0000000
X	19210893	19210897	7	4	4	1.0000000
X	19210914	19210918	0	0	4	0.0000000
X	19210993	19210997	0	0	4	0.0000000
X	19211028	19211032	0	0	4	0.0000000
X	19211064	19211068	0	0	4	0.0000000
X	19211090	19211094	0	0	4	0.0000000
X	19211151	19211155	1	3	4	0.7500000
X	19211340	19211344	1	4	4	1.0000000
X	19211443	19211447	65	4	4	1.0000000
X	19211903	19211907	85	4	4	1.0000000
X	19212615	19212619	17	4	4	1.0000000
X	19212730	19212734	0	0	4	0.0000000
X	19212847	19212851	0	0	4	0.0000000
X	19212885	19212889	5	4	4	1.0000000
X	19213213	19213217	2	4	4	1.0000000
X	19213264	19213268	5	4	4	1.0000000
X	19215212	19215216	4	4	4	1.0000000
X	19215366	19215370	1	4	4	1.0000000
X	19215615	19215619	31	4	4	1.0000000
X	19216435	19216439	45	4	4	1.0000000
X	19216931	19216935	11	4	4	1.0000000
X	19217615	19217619	0	0	4	0.0000000
X	19218174	19218178	2	4	4	1.0000000
X	19218295	19218299	1	4	4	1.0000000
X	19218645	19218649	4	4	4	1.0000000
X	19219459	19219463	3	4	4	1.0000000
X	19219690	19219694	2	4	4	1.0000000
X	19220568	19220572	4	4	4	1.0000000
X	19220731	19220735	0	0	4	0.0000000
X	19220954	19220958	0	0	4	0.0000000
X	19220966	19220970	0	0	4	0.0000000
X	19220977	19220981	0	0	4	0.0000000
X	19221024	19221028	0	0	4	0.0000000
X	19221169	19221173	0	0	4	0.0000000
X	19221982	19221986	0	0	4	0.0000000
X	19222029	19222033	0	0	4	0.0000000
X	19222041	19222045	0	0	4	0.0000000
X	19222132	19222136	0	0	4	0.0000000
X	19222137	19222141	0	0	4	0.0000000
X	19222147	19222151	0	0	4	0.0000000
X	19222152	19222156	0	0	4	0.0000000
X	19222205	19222209	0	0	4	0.0000000
X	19222212	19222216	0	0	4	0.0000000
X	19222238	19222242	0	0	4	0.0000000
X	19222247	19222251	0	0	4	0.0000000
X	19222270	19222274	1	4	4	1.0000000
X	19222936	19222940	1	3	4	0.7500000
X	19223104	19223108	26	4	4	1.0000000
X	19223491	19223495	29	4	4	1.0000000
X	19223794	19223798	44	4	4	1.0000000
X	19224528	19224532	48	4	4	1.0000000
X	19224546	19224550	9	4	4	1.0000000
X	19225474	19225478	133	4	4	1.0000000
X	19225777	19225781	25	4	4	1.0000000
X	19225999	19226003	13	4	4	1.0000000
X	19226481	19226485	13	4	4	1.0000000
X	19226541	19226545	0	0	4	0.0000000
X	19226654	19226658	0	0	4	0.0000000
X	19226858	19226862	0	0	4	0.0000000
X	19226976	19226980	0	0	4	0.0000000
X	19227009	19227013	12	4	4	1.0000000
X	19227685	19227689	24	4	4	1.0000000
X	19227931	19227935	3	4	4	1.0000000
X	19228088	19228092	1	4	4	1.0000000
X	19228187	19228191	1	4	4	1.0000000
X	19228231	19228235	1	1	4	0.2500000
X	19228284	19228288	1	4	4	1.0000000
X	19228497	19228501	1	1	4	0.2500000
X	19228684	19228688	3	4	4	1.0000000
X	19229601	19229605	15	4	4	1.0000000
X	19229757	19229761	0	0	4	0.0000000
X	19229877	19229881	34	4	4	1.0000000
X	19230399	19230403	31	4	4	1.0000000
X	19230720	19230724	15	4	4	1.0000000
X	19230946	19230950	0	0	4	0.0000000
X	19231033	19231037	16	4	4	1.0000000
X	19232100	19232104	20	4	4	1.0000000
X	19232149	19232153	0	0	4	0.0000000
X	19232173	19232177	0	0	4	0.0000000
X	19232281	19232285	0	0	4	0.0000000
X	19232356	19232360	0	0	4	0.0000000
X	19232365	19232369	0	0	4	0.0000000
X	19232391	19232395	0	0	4	0.0000000
X	19232556	19232560	6	4	4	1.0000000
X	19233155	19233159	4	4	4	1.0000000
X	19233234	19233238	0	0	4	0.0000000
X	19233250	19233254	0	0	4	0.0000000
X	19233339	19233343	0	0	4	0.0000000
X	19233395	19233399	0	0	4	0.0000000
X	19233759	19233763	0	0	4	0.0000000
X	19233768	19233772	0	0	4	0.0000000
X	19233839	19233843	0	0	4	0.0000000
X	19233893	19233897	0	0	4	0.0000000
X	19234297	19234301	0	0	4	0.0000000
X	19234428	19234432	0	0	4	0.0000000
X	19234483	19234487	0	0	4	0.0000000
X	19234555	19234559	0	0	4	0.0000000
X	19234785	19234789	0	0	4	0.0000000
X	19234931	19234935	2	3	4	0.7500000
X	19235218	19235222	2	4	4	1.0000000
X	19235489	19235493	0	0	4	0.0000000
X	19235562	19235566	0	0	4	0.0000000
X	19235621	19235625	0	0	4	0.0000000
X	19235887	19235891	1	4	4	1.0000000
X	19236520	19236524	1	4	4	1.0000000
X	19236541	19236545	0	0	4	0.0000000
X	19236601	19236605	0	0	4	0.0000000
X	19236643	19236647	0	0	4	0.0000000
X	19236664	19236668	1	1	4	0.2500000
X	19236963	19236967	1	4	4	1.0000000
X	19237005	19237009	0	0	4	0.0000000
X	19237230	19237234	0	0	4	0.0000000
X	19237289	19237293	0	0	4	0.0000000
X	19237342	19237346	0	0	4	0.0000000
X	19237467	19237471	0	0	4	0.0000000
X	19237519	19237523	0	0	4	0.0000000
X	19237624	19237628	0	0	4	0.0000000
X	19237696	19237700	26	4	4	1.0000000
X	19238108	19238112	35	4	4	1.0000000
X	19238335	19238339	0	0	4	0.0000000
X	19238379	19238383	0	0	4	0.0000000
X	19238629	19238633	1	3	4	0.7500000
X	19238695	19238699	1	4	4	1.0000000
X	19238723	19238727	15	4	4	1.0000000
X	19239241	19239245	22	4	4	1.0000000
X	19240395	19240399	9	4	4	1.0000000
X	19240425	19240429	1	4	4	1.0000000
X	19240665	19240669	34	4	4	1.0000000
X	19241356	19241360	121	4	4	1.0000000
X	19241735	19241739	107	4	4	1.0000000
X	19241906	19241910	0	0	4	0.0000000
X	19241911	19241915	0	0	4	0.0000000
X	19241929	19241933	3	4	4	1.0000000
X	19243320	19243324	81	4	4	1.0000000
X	19243903	19243907	101	4	4	1.0000000
X	19244014	19244018	1	3	4	0.7500000
X	19244023	19244027	99	4	4	1.0000000
X	19244494	19244498	91	4	4	1.0000000
X	19244517	19244521	51	4	4	1.0000000
X	19244783	19244787	54	4	4	1.0000000
X	19244986	19244990	85	4	4	1.0000000
X	19245328	19245332	91	4	4	1.0000000
X	19245370	19245374	2	4	4	1.0000000
X	19245547	19245551	2	1	4	0.2500000
X	19245700	19245704	0	0	4	0.0000000
X	19245808	19245812	0	0	4	0.0000000
X	19245995	19245999	0	0	4	0.0000000
X	19246030	19246034	0	0	4	0.0000000
X	19246168	19246172	0	0	4	0.0000000
X	19246234	19246238	0	0	4	0.0000000
X	19246318	19246322	3	4	4	1.0000000
X	19246534	19246538	4	4	4	1.0000000
X	19246540	19246544	30	4	4	1.0000000
X	19246863	19246867	26	4	4	1.0000000
X	19246947	19246951	0	0	4	0.0000000
X	19246962	19246966	0	0	4	0.0000000
X	19247027	19247031	143	4	4	1.0000000
X	19247482	19247486	178	4	4	1.0000000
X	19247599	19247603	136	4	4	1.0000000
X	19249244	19249248	29	4	4	1.0000000
X	19250121	19250125	19	4	4	1.0000000
X	19250230	19250234	8	4	4	1.0000000
X	19250630	19250634	9	4	4	1.0000000
X	19250772	19250776	2	4	4	1.0000000
X	19250903	19250907	1	1	4	0.2500000
X	19250987	19250991	0	0	4	0.0000000
X	19250994	19250998	3	4	4	1.0000000
X	19251168	19251172	4	4	4	1.0000000
X	19251261	19251265	4	4	4	1.0000000
X	19251352	19251356	400	4	4	1.0000000
X	19251769	19251773	51	4	4	1.0000000
X	19251836	19251840	0	0	4	0.0000000
X	19251851	19251855	3	4	4	1.0000000
X	19252358	19252362	3	4	4	1.0000000
X	19252490	19252494	9	4	4	1.0000000
X	19252703	19252707	89	4	4	1.0000000
X	19253419	19253423	101	4	4	1.0000000
X	19255087	19255091	19	4	4	1.0000000
X	19255257	19255261	6	4	4	1.0000000
X	19255329	19255333	232	4	4	1.0000000
X	19256179	19256183	716	4	4	1.0000000
X	19256599	19256603	671	4	4	1.0000000
X	19257502	19257506	364	4	4	1.0000000
X	19257836	19257840	244	4	4	1.0000000
X	19257877	19257881	3	4	4	1.0000000
X	19258063	19258067	3	1	4	0.2500000
X	19258183	19258187	0	0	4	0.0000000
X	19258221	19258225	3	4	4	1.0000000
X	19258277	19258281	430	4	4	1.0000000
X	19258705	19258709	417	4	4	1.0000000
X	19258805	19258809	3	4	4	1.0000000
X	19259023	19259027	4	4	4	1.0000000
X	19259229	19259233	1	4	4	1.0000000
X	19259311	19259315	0	0	4	0.0000000
X	19259386	19259390	19	4	4	1.0000000
X	19259600	19259604	19	4	4	1.0000000
X	19259610	19259614	2	4	4	1.0000000
X	19259634	19259638	1	4	4	1.0000000
X	19259683	19259687	1	3	4	0.7500000
X	19259905	19259909	5	4	4	1.0000000
X	19259912	19259916	217	4	4	1.0000000
X	19260523	19260527	202	4	4	1.0000000
X	19260539	19260543	25	4	4	1.0000000
X	19260782	19260786	590	4	4	1.0000000
X	19261169	19261173	743	4	4	1.0000000
X	19262392	19262396	0	0	4	0.0000000
X	19262475	19262479	0	0	4	0.0000000
X	19262554	19262558	401	4	4	1.0000000
X	19262910	19262914	441	4	4	1.0000000
X	19263120	19263124	3	4	4	1.0000000
X	19263188	19263192	2	4	4	1.0000000
X	19263201	19263205	2	4	4	1.0000000
X	19263306	19263310	233	4	4	1.0000000
X	19263834	19263838	333	4	4	1.0000000
X	19264033	19264037	7	4	4	1.0000000
X	19264039	19264043	9	4	4	1.0000000
X	19264463	19264467	25	4	4	1.0000000
X	19264685	19264689	0	0	4	0.0000000
X	19264767	19264771	0	0	4	0.0000000
X	19264795	19264799	0	0	4	0.0000000
X	19264949	19264953	6	4	4	1.0000000
X	19265779	19265783	141	4	4	1.0000000
X	19266122	19266126	117	4	4	1.0000000
X	19266302	19266306	428	4	4	1.0000000
X	19267048	19267052	476	4	4	1.0000000
X	19268015	19268019	93	4	4	1.0000000
X	19268364	19268368	2	4	4	1.0000000
X	19268459	19268463	1	4	4	1.0000000
X	19268557	19268561	2	4	4	1.0000000
X	19268684	19268688	34	4	4	1.0000000
X	19269533	19269537	101	4	4	1.0000000
X	19269902	19269906	64	4	4	1.0000000
X	19269909	19269913	4	4	4	1.0000000
X	19270131	19270135	4	4	4	1.0000000
X	19270206	19270210	0	0	4	0.0000000
X	19270307	19270311	12	4	4	1.0000000
X	19270577	19270581	14	4	4	1.0000000
X	19270669	19270673	2	4	4	1.0000000
X	19270762	19270766	0	0	4	0.0000000
X	19270841	19270845	0	0	4	0.0000000
X	19270883	19270887	0	0	4	0.0000000
X	19271024	19271028	0	0	4	0.0000000
X	19271087	19271091	0	0	4	0.0000000
X	19271202	19271206	0	0	4	0.0000000
X	19271258	19271262	3	4	4	1.0000000
X	19271318	19271322	165	4	4	1.0000000
X	19271805	19271809	183	4	4	1.0000000
X	19272425	19272429	54	4	4	1.0000000
X	19273633	19273637	56	4	4	1.0000000
X	19273903	19273907	0	0	4	0.0000000
X	19274087	19274091	1	4	4	1.0000000
X	19274188	19274192	1	1	4	0.2500000
X	19274206	19274210	0	0	4	0.0000000
X	19274321	19274325	0	0	4	0.0000000
X	19274368	19274372	1	4	4	1.0000000
X	19274461	19274465	184	4	4	1.0000000
X	19274984	19274988	172	4	4	1.0000000
X	19275332	19275336	12	4	4	1.0000000
X	19275479	19275483	12	4	4	1.0000000
X	19276680	19276684	15	3	4	0.7500000
X	19276711	19276715	288	4	4	1.0000000
X	19277346	19277350	34	4	4	1.0000000
X	19277392	19277396	0	0	4	0.0000000
X	19277428	19277432	11	4	4	1.0000000
X	19278346	19278350	83	4	4	1.0000000
X	19278650	19278654	66	4	4	1.0000000
X	19279095	19279099	100	4	4	1.0000000
X	19279341	19279345	51	4	4	1.0000000
X	19279738	19279742	175	4	4	1.0000000
X	19280289	19280293	110	4	4	1.0000000
X	19280304	19280308	22	4	4	1.0000000
X	19280568	19280572	182	4	4	1.0000000
X	19281096	19281100	265	4	4	1.0000000
X	19281619	19281623	64	4	4	1.0000000
X	19281994	19281998	222	4	4	1.0000000
X	19282455	19282459	179	4	4	1.0000000
X	19282575	19282579	0	0	4	0.0000000
X	19282670	19282674	13	4	4	1.0000000
X	19282982	19282986	22	4	4	1.0000000
X	19283020	19283024	1	1	4	0.2500000
X	19283123	19283127	2	4	4	1.0000000
X	19283143	19283147	24	4	4	1.0000000
X	19283422	19283426	26	4	4	1.0000000
X	19283632	19283636	11	4	4	1.0000000
X	19283809	19283813	155	4	4	1.0000000
X	19284179	19284183	142	4	4	1.0000000
X	19284333	19284337	0	0	4	0.0000000
X	19284407	19284411	0	0	4	0.0000000
X	19284551	19284555	0	0	4	0.0000000
X	19284630	19284634	196	4	4	1.0000000
X	19285018	19285022	260	4	4	1.0000000
X	19285333	19285337	412	4	4	1.0000000
X	19285849	19285853	158	4	4	1.0000000
X	19286065	19286069	0	0	4	0.0000000
X	19286193	19286197	182	4	4	1.0000000
X	19286550	19286554	184	4	4	1.0000000
X	19286698	19286702	172	4	4	1.0000000
X	19287160	19287164	202	4	4	1.0000000
X	19287728	19287732	71	4	4	1.0000000
X	19287747	19287751	8	4	4	1.0000000
X	19287753	19287757	201	4	4	1.0000000
X	19288169	19288173	230	4	4	1.0000000
X	19289048	19289052	880	4	4	1.0000000
X	19289422	19289426	862	4	4	1.0000000
X	19289680	19289684	254	4	4	1.0000000
X	19290316	19290320	162	4	4	1.0000000
X	19290470	19290474	3	4	4	1.0000000
X	19290678	19290682	3	4	4	1.0000000
X	19290718	19290722	0	0	4	0.0000000
X	19290760	19290764	0	0	4	0.0000000
X	19290871	19290875	0	0	4	0.0000000
X	19290955	19290959	1	3	4	0.7500000
X	19291035	19291039	4	4	4	1.0000000
X	19291240	19291244	13	4	4	1.0000000
X	19292849	19292853	160	4	4	1.0000000
X	19293216	19293220	294	4	4	1.0000000
X	19294188	19294192	106	4	4	1.0000000
X	19294328	19294332	0	0	4	0.0000000
X	19294365	19294369	14	4	4	1.0000000
X	19294987	19294991	569	4	4	1.0000000
X	19295450	19295454	527	4	4	1.0000000
X	19295578	19295582	5	4	4	1.0000000
X	19295805	19295809	3	4	4	1.0000000
X	19295853	19295857	26	4	4	1.0000000
X	19296182	19296186	5	4	4	1.0000000
X	19296218	19296222	0	0	4	0.0000000
X	19296252	19296256	0	0	4	0.0000000
X	19296308	19296312	5	4	4	1.0000000
X	19298263	19298267	1	4	4	1.0000000
X	19298285	19298289	0	0	4	0.0000000
X	19298401	19298405	0	0	4	0.0000000
X	19298588	19298592	0	0	4	0.0000000
X	19298605	19298609	59	4	4	1.0000000
X	19298918	19298922	180	4	4	1.0000000
X	19299275	19299279	823	4	4	1.0000000
X	19299770	19299774	674	4	4	1.0000000
X	19300098	19300102	51	4	4	1.0000000
X	19300133	19300137	34	4	4	1.0000000
X	19300776	19300780	26	4	4	1.0000000
X	19300782	19300786	1	3	4	0.7500000
X	19300964	19300968	1	2	4	0.5000000
X	19301143	19301147	0	0	4	0.0000000
X	19301163	19301167	0	0	4	0.0000000
X	19301270	19301274	0	0	4	0.0000000
X	19301578	19301582	0	0	4	0.0000000
X	19301708	19301712	0	0	4	0.0000000
X	19301729	19301733	0	0	4	0.0000000
X	19301815	19301819	0	0	4	0.0000000
X	19301896	19301900	0	0	4	0.0000000
X	19302064	19302068	0	0	4	0.0000000
X	19302093	19302097	0	0	4	0.0000000
X	19302132	19302136	0	0	4	0.0000000
X	19302187	19302191	0	0	4	0.0000000
X	19302202	19302206	0	0	4	0.0000000
X	19302252	19302256	8	4	4	1.0000000
X	19302639	19302643	9	4	4	1.0000000
X	19302690	19302694	0	0	4	0.0000000
X	19302727	19302731	0	0	4	0.0000000
X	19302955	19302959	0	0	4	0.0000000
X	19303031	19303035	21	4	4	1.0000000
X	19303490	19303494	22	4	4	1.0000000
X	19303707	19303711	0	0	4	0.0000000
X	19303811	19303815	4	4	4	1.0000000
X	19304064	19304068	7	4	4	1.0000000
X	19304403	19304407	5	4	4	1.0000000
X	19304458	19304462	0	0	4	0.0000000
X	19304707	19304711	6	4	4	1.0000000
X	19305004	19305008	159	4	4	1.0000000
X	19305395	19305399	177	4	4	1.0000000
X	19305646	19305650	253	4	4	1.0000000
X	19306627	19306631	257	4	4	1.0000000
X	19308663	19308667	29	4	4	1.0000000
X	19309178	19309182	43	4	4	1.0000000
X	19309246	19309250	1	3	4	0.7500000
X	19309331	19309335	11	4	4	1.0000000
X	19309928	19309932	13	4	4	1.0000000
X	19311385	19311389	9	4	4	1.0000000
X	19311832	19311836	7	4	4	1.0000000
X	19311850	19311854	0	0	4	0.0000000
X	19311856	19311860	0	0	4	0.0000000
X	19312021	19312025	0	0	4	0.0000000
X	19312146	19312150	0	0	4	0.0000000
X	19312359	19312363	0	0	4	0.0000000
X	19312365	19312369	0	0	4	0.0000000
X	19312612	19312616	0	0	4	0.0000000
X	19312635	19312639	0	0	4	0.0000000
X	19312728	19312732	0	0	4	0.0000000
X	19312906	19312910	0	0	4	0.0000000
X	19312987	19312991	8	4	4	1.0000000
X	19313399	19313403	8	4	4	1.0000000
X	19313595	19313599	0	0	4	0.0000000
X	19313702	19313706	0	0	4	0.0000000
X	19313884	19313888	2	4	4	1.0000000
X	19314286	19314290	4	4	4	1.0000000
X	19314475	19314479	0	0	4	0.0000000
X	19314563	19314567	0	0	4	0.0000000
X	19314723	19314727	0	0	4	0.0000000
X	19314903	19314907	0	0	4	0.0000000
X	19314910	19314914	0	0	4	0.0000000
X	19314924	19314928	0	0	4	0.0000000
X	19315154	19315158	0	0	4	0.0000000
X	19315234	19315238	19	4	4	1.0000000
X	19315768	19315772	14	4	4	1.0000000
X	19315786	19315790	0	0	4	0.0000000
X	19315790	19315794	18	4	4	1.0000000
X	19316329	19316333	26	4	4	1.0000000
X	19316496	19316500	66	4	4	1.0000000
X	19316934	19316938	64	4	4	1.0000000
X	19317263	19317267	10	4	4	1.0000000
X	19317506	19317510	4	4	4	1.0000000
X	19317635	19317639	0	0	4	0.0000000
X	19317908	19317912	0	0	4	0.0000000
X	19318321	19318325	8	4	4	1.0000000
X	19319453	19319457	11	4	4	1.0000000
X	19319709	19319713	8	4	4	1.0000000
X	19321141	19321145	26	4	4	1.0000000
X	19321146	19321150	103	4	4	1.0000000
X	19321637	19321641	84	4	4	1.0000000
X	19321722	19321726	132	4	4	1.0000000
X	19322237	19322241	374	4	4	1.0000000
X	19322732	19322736	211	4	4	1.0000000
X	19322744	19322748	14	4	4	1.0000000
X	19323014	19323018	33	4	4	1.0000000
X	19323391	19323395	21	4	4	1.0000000
X	19323562	19323566	7	4	4	1.0000000
X	19324991	19324995	37	4	4	1.0000000
X	19326221	19326225	25	4	4	1.0000000
X	19326611	19326615	5	3	4	0.7500000
X	19327582	19327586	2	4	4	1.0000000
X	19327933	19327937	2	4	4	1.0000000
X	19327979	19327983	0	0	4	0.0000000
X	19328264	19328268	1	4	4	1.0000000
X	19328681	19328685	0	0	4	0.0000000
X	19328945	19328949	15	4	4	1.0000000
X	19329866	19329870	21	4	4	1.0000000
X	19330691	19330695	17	4	4	1.0000000
X	19330719	19330723	0	0	4	0.0000000
X	19330725	19330729	0	0	4	0.0000000
X	19330866	19330870	3	4	4	1.0000000
X	19331365	19331369	5	4	4	1.0000000
X	19331510	19331514	101	4	4	1.0000000
X	19332524	19332528	85	4	4	1.0000000
X	19333137	19333141	1	4	4	1.0000000
X	19333428	19333432	0	0	4	0.0000000
X	19333880	19333884	0	0	4	0.0000000
X	19334181	19334185	0	0	4	0.0000000
X	19334731	19334735	1	3	4	0.7500000
X	19335713	19335717	0	0	4	0.0000000
X	19335936	19335940	1	4	4	1.0000000
X	19337677	19337681	4	4	4	1.0000000
X	19337848	19337852	0	0	4	0.0000000
X	19337877	19337881	0	0	4	0.0000000
X	19338721	19338725	0	0	4	0.0000000
X	19338806	19338810	2	4	4	1.0000000
X	19340491	19340495	18	4	4	1.0000000
X	19340850	19340854	11	4	4	1.0000000
X	19340874	19340878	0	0	4	0.0000000
X	19341055	19341059	0	0	4	0.0000000
X	19341128	19341132	0	0	4	0.0000000
X	19341302	19341306	0	0	4	0.0000000
X	19341551	19341555	3	4	4	1.0000000
X	19341814	19341818	3	1	4	0.2500000
X	19341906	19341910	70	4	4	1.0000000
X	19342376	19342380	70	4	4	1.0000000
X	19342465	19342469	8	4	4	1.0000000
X	19342493	19342497	14	4	4	1.0000000
X	19342779	19342783	17	4	4	1.0000000
X	19343164	19343168	30	4	4	1.0000000
X	19343381	19343385	7	2	4	0.5000000
X	19343394	19343398	4	3	4	0.7500000
X	19343591	19343595	5	4	4	1.0000000
X	19343709	19343713	4	4	4	1.0000000
X	19344020	19344024	38	4	4	1.0000000
X	19344133	19344137	1	1	4	0.2500000
X	19344526	19344530	0	0	4	0.0000000
X	19345738	19345742	2	4	4	1.0000000
X	19347675	19347679	42	4	4	1.0000000
X	19347980	19347984	4	4	4	1.0000000
X	19349173	19349177	0	0	4	0.0000000
X	19349848	19349852	0	0	4	0.0000000
X	19349854	19349858	2	4	4	1.0000000
X	19350158	19350162	3	4	4	1.0000000
X	19350187	19350191	120	4	4	1.0000000
X	19350633	19350637	118	4	4	1.0000000
X	19350670	19350674	29	4	4	1.0000000
X	19351179	19351183	33	4	4	1.0000000
X	19351426	19351430	7	4	4	1.0000000
X	19351554	19351558	34	4	4	1.0000000
X	19352417	19352421	5	4	4	1.0000000
X	19353636	19353640	323	4	4	1.0000000
X	19354240	19354244	337	4	4	1.0000000
X	19354292	19354296	306	4	4	1.0000000
X	19354673	19354677	513	4	4	1.0000000
X	19355507	19355511	176	4	4	1.0000000
X	19355721	19355725	2	4	4	1.0000000
X	19355779	19355783	1	4	4	1.0000000
X	19357567	19357571	0	0	4	0.0000000
X	19358747	19358751	22	4	4	1.0000000
X	19358989	19358993	10	4	4	1.0000000
X	19359510	19359514	111	4	4	1.0000000
X	19361343	19361347	20	4	4	1.0000000
X	19363511	19363515	17	4	4	1.0000000
X	19365233	19365237	22	4	4	1.0000000
X	19367452	19367456	1	4	4	1.0000000
X	19367594	19367598	70	4	4	1.0000000
X	19368873	19368877	165	4	4	1.0000000
X	19370389	19370393	4	1	4	0.2500000
X	19370700	19370704	0	0	4	0.0000000
X	19370749	19370753	5	4	4	1.0000000
X	19371150	19371154	10	4	4	1.0000000
X	19371351	19371355	128	4	4	1.0000000
X	19371810	19371814	141	4	4	1.0000000
X	19371823	19371827	74	4	4	1.0000000
X	19372487	19372491	126	4	4	1.0000000
X	19374495	19374499	0	0	4	0.0000000
X	19374596	19374600	4	4	4	1.0000000
X	19376950	19376954	267	4	4	1.0000000
X	19377778	19377782	360	4	4	1.0000000
X	19378314	19378318	111	4	4	1.0000000
X	19378440	19378444	48	4	4	1.0000000
X	19379148	19379152	28	4	4	1.0000000
X	19381972	19381976	16	4	4	1.0000000
X	19382142	19382146	37	4	4	1.0000000
X	19382146	19382150	108	4	4	1.0000000
X	19383108	19383112	144	4	4	1.0000000
X	19383245	19383249	3	4	4	1.0000000
X	19383438	19383442	18	4	4	1.0000000
X	19384132	19384136	59	4	4	1.0000000
X	19385206	19385210	69	4	4	1.0000000
X	19386854	19386858	190	4	4	1.0000000
X	19387295	19387299	32	4	4	1.0000000
X	19391412	19391416	4	4	4	1.0000000
X	19391565	19391569	123	4	4	1.0000000
X	19392486	19392490	53	4	4	1.0000000
X	19392819	19392823	24	4	4	1.0000000
X	19393931	19393935	25	4	4	1.0000000
X	19394124	19394128	8	4	4	1.0000000
X	19394131	19394135	77	4	4	1.0000000
X	19394478	19394482	105	4	4	1.0000000
X	19394546	19394550	108	4	4	1.0000000
X	19394911	19394915	97	4	4	1.0000000
X	19394916	19394920	5	4	4	1.0000000
X	19398748	19398752	12	4	4	1.0000000
X	19401435	19401439	0	0	4	0.0000000
X	19401448	19401452	2	4	4	1.0000000
X	19402625	19402629	3	4	4	1.0000000
X	19402661	19402665	51	4	4	1.0000000
X	19403321	19403325	50	4	4	1.0000000
X	19403326	19403330	0	0	4	0.0000000
X	19406564	19406568	189	4	4	1.0000000
X	19407072	19407076	737	4	4	1.0000000
X	19407491	19407495	652	4	4	1.0000000
X	19408257	19408261	228	4	4	1.0000000
X	19411040	19411044	68	4	4	1.0000000
X	19411806	19411810	46	4	4	1.0000000
X	19411812	19411816	0	0	4	0.0000000
X	19412442	19412446	2	4	4	1.0000000
X	19415543	19415547	178	4	4	1.0000000
X	19416076	19416080	161	4	4	1.0000000
X	19416101	19416105	95	4	4	1.0000000
X	19416639	19416643	256	4	4	1.0000000
X	19417384	19417388	166	4	4	1.0000000
X	19418795	19418799	30	4	4	1.0000000
X	19419668	19419672	23	4	4	1.0000000
X	19420339	19420343	34	4	4	1.0000000
X	19420344	19420348	1	4	4	1.0000000
X	19423125	19423129	0	0	4	0.0000000
X	19423136	19423140	0	0	4	0.0000000
X	19425760	19425764	6	4	4	1.0000000
X	19426000	19426004	16	4	4	1.0000000
X	19426348	19426352	13	4	4	1.0000000
X	19426490	19426494	276	4	4	1.0000000
X	19426987	19426991	555	4	4	1.0000000
X	19427382	19427386	275	4	4	1.0000000
X	19429703	19429707	189	4	4	1.0000000
X	19430771	19430775	349	4	4	1.0000000
X	19431495	19431499	622	4	4	1.0000000
X	19431927	19431931	447	4	4	1.0000000
X	19432933	19432937	84	4	4	1.0000000
X	19434276	19434280	89	4	4	1.0000000
X	19434553	19434557	374	4	4	1.0000000
X	19435145	19435149	377	4	4	1.0000000
X	19436137	19436141	176	4	4	1.0000000
X	19436726	19436730	196	4	4	1.0000000
X	19437268	19437272	118	4	4	1.0000000
X	19437523	19437527	0	0	4	0.0000000
X	19438633	19438637	0	0	4	0.0000000
X	19439429	19439433	0	0	4	0.0000000
X	19439847	19439851	0	0	4	0.0000000
X	19440029	19440033	0	0	4	0.0000000
X	19440381	19440385	0	0	4	0.0000000
X	19440827	19440831	0	0	4	0.0000000
X	19441649	19441653	0	0	4	0.0000000
X	19442147	19442151	0	0	4	0.0000000
X	19442644	19442648	0	0	4	0.0000000
X	19442655	19442659	0	0	4	0.0000000
X	19443247	19443251	0	0	4	0.0000000
X	19444076	19444080	0	0	4	0.0000000
X	19444115	19444119	0	0	4	0.0000000
X	19444153	19444157	0	0	4	0.0000000
X	19444191	19444195	0	0	4	0.0000000
X	19444408	19444412	0	0	4	0.0000000
X	19446456	19446460	72	4	4	1.0000000
X	19447783	19447787	140	4	4	1.0000000
X	19450698	19450702	211	4	4	1.0000000
X	19451099	19451103	236	4	4	1.0000000
X	19454124	19454128	0	0	4	0.0000000
X	19454197	19454201	2	4	4	1.0000000
X	19454335	19454339	95	4	4	1.0000000
X	19454975	19454979	127	4	4	1.0000000
X	19455053	19455057	0	0	4	0.0000000
X	19455201	19455205	6	4	4	1.0000000
X	19455413	19455417	9	4	4	1.0000000
X	19455720	19455724	226	4	4	1.0000000
X	19456575	19456579	111	4	4	1.0000000
X	19458457	19458461	31	4	4	1.0000000
X	19458703	19458707	117	4	4	1.0000000
X	19459429	19459433	335	4	4	1.0000000
X	19460093	19460097	27	4	4	1.0000000
X	19460358	19460362	1	4	4	1.0000000
X	19462569	19462573	5	4	4	1.0000000
X	19463775	19463779	88	4	4	1.0000000
X	19464300	19464304	264	4	4	1.0000000
X	19464713	19464717	206	4	4	1.0000000
X	19464977	19464981	3	4	4	1.0000000
X	19465124	19465128	0	0	4	0.0000000
X	19465142	19465146	0	0	4	0.0000000
X	19465317	19465321	0	0	4	0.0000000
X	19465400	19465404	4	4	4	1.0000000
X	19465878	19465882	6	4	4	1.0000000
X	19466027	19466031	1	4	4	1.0000000
X	19466186	19466190	77	4	4	1.0000000
X	19467421	19467425	74	4	4	1.0000000
X	19468122	19468126	7	4	4	1.0000000
X	19468227	19468231	0	0	4	0.0000000
X	19468372	19468376	0	0	4	0.0000000
X	19468422	19468426	0	0	4	0.0000000
X	19468502	19468506	281	4	4	1.0000000
X	19468912	19468916	245	4	4	1.0000000
X	19469066	19469070	6	4	4	1.0000000
X	19469297	19469301	2	4	4	1.0000000
X	19469429	19469433	0	0	4	0.0000000
X	19469565	19469569	0	0	4	0.0000000
X	19469703	19469707	62	4	4	1.0000000
X	19471188	19471192	97	4	4	1.0000000
X	19471339	19471343	14	4	4	1.0000000
X	19472214	19472218	11	1	4	0.2500000
X	19472250	19472254	0	0	4	0.0000000
X	19472673	19472677	7	3	4	0.7500000
X	19472679	19472683	7	4	4	1.0000000
X	19473541	19473545	186	4	4	1.0000000
X	19474223	19474227	197	4	4	1.0000000
X	19474374	19474378	14	4	4	1.0000000
X	19474696	19474700	68	4	4	1.0000000
X	19475079	19475083	5	4	4	1.0000000
X	19475211	19475215	0	0	4	0.0000000
X	19475252	19475256	0	0	4	0.0000000
X	19475324	19475328	0	0	4	0.0000000
X	19475330	19475334	0	0	4	0.0000000
X	19475373	19475377	0	0	4	0.0000000
X	19475393	19475397	0	0	4	0.0000000
X	19475405	19475409	11	4	4	1.0000000
X	19475764	19475768	377	4	4	1.0000000
X	19476199	19476203	437	4	4	1.0000000
X	19476227	19476231	15	4	4	1.0000000
X	19476480	19476484	23	4	4	1.0000000
X	19476720	19476724	165	4	4	1.0000000
X	19477116	19477120	157	4	4	1.0000000
X	19477295	19477299	4	4	4	1.0000000
X	19477312	19477316	122	4	4	1.0000000
X	19477702	19477706	107	4	4	1.0000000
X	19477904	19477908	3	4	4	1.0000000
X	19478060	19478064	1	1	4	0.2500000
X	19478140	19478144	230	4	4	1.0000000
X	19478525	19478529	239	4	4	1.0000000
X	19478641	19478645	114	4	4	1.0000000
X	19479169	19479173	139	4	4	1.0000000
X	19479188	19479192	5	4	4	1.0000000
X	19479197	19479201	243	4	4	1.0000000
X	19479591	19479595	264	4	4	1.0000000
X	19479855	19479859	473	4	4	1.0000000
X	19480484	19480488	348	4	4	1.0000000
X	19480492	19480496	2	4	4	1.0000000
X	19480633	19480637	20	4	4	1.0000000
X	19481067	19481071	42	4	4	1.0000000
X	19481307	19481311	6	4	4	1.0000000
X	19481334	19481338	2	4	4	1.0000000
X	19481415	19481419	68	4	4	1.0000000
X	19481707	19481711	68	4	4	1.0000000
X	19481744	19481748	1	4	4	1.0000000
X	19481800	19481804	1	3	4	0.7500000
X	19481884	19481888	75	4	4	1.0000000
X	19482326	19482330	65	4	4	1.0000000
X	19482380	19482384	0	0	4	0.0000000
X	19482514	19482518	81	4	4	1.0000000
X	19483157	19483161	371	4	4	1.0000000
X	19483653	19483657	448	4	4	1.0000000
X	19483999	19484003	92	4	4	1.0000000
X	19484209	19484213	28	4	4	1.0000000
X	19484214	19484218	8	4	4	1.0000000
X	19484219	19484223	9	4	4	1.0000000
X	19484239	19484243	18	4	4	1.0000000
X	19484244	19484248	72	4	4	1.0000000
X	19485100	19485104	847	4	4	1.0000000
X	19485502	19485506	717	4	4	1.0000000
X	19485687	19485691	29	4	4	1.0000000
X	19485817	19485821	13	4	4	1.0000000
X	19485967	19485971	1	4	4	1.0000000
X	19486034	19486038	23	4	4	1.0000000
X	19486620	19486624	23	4	4	1.0000000
X	19486650	19486654	131	4	4	1.0000000
X	19487262	19487266	140	4	4	1.0000000
X	19487532	19487536	33	4	4	1.0000000
X	19487581	19487585	3	4	4	1.0000000
X	19487667	19487671	3	4	4	1.0000000
X	19487804	19487808	8	4	4	1.0000000
X	19488028	19488032	7	4	4	1.0000000
X	19488054	19488058	6	4	4	1.0000000
X	19488322	19488326	7	4	4	1.0000000
X	19488385	19488389	21	4	4	1.0000000
X	19488804	19488808	36	4	4	1.0000000
X	19488811	19488815	3	4	4	1.0000000
X	19488820	19488824	1	4	4	1.0000000
X	19488891	19488895	56	4	4	1.0000000
X	19489217	19489221	73	4	4	1.0000000
X	19489275	19489279	80	4	4	1.0000000
X	19490050	19490054	73	4	4	1.0000000
X	19490245	19490249	2	4	4	1.0000000
X	19490389	19490393	1	4	4	1.0000000
X	19490406	19490410	3	4	4	1.0000000
X	19490613	19490617	3	4	4	1.0000000
X	19490641	19490645	0	0	4	0.0000000
X	19490718	19490722	118	4	4	1.0000000
X	19491127	19491131	105	4	4	1.0000000
X	19491132	19491136	7	4	4	1.0000000
X	19491171	19491175	3	4	4	1.0000000
X	19491214	19491218	0	0	4	0.0000000
X	19491282	19491286	0	0	4	0.0000000
X	19491529	19491533	2	4	4	1.0000000
X	19491860	19491864	9	4	4	1.0000000
X	19492802	19492806	0	0	4	0.0000000
X	19492835	19492839	26	4	4	1.0000000
X	19493091	19493095	844	4	4	1.0000000
X	19493613	19493617	774	4	4	1.0000000
X	19493736	19493740	434	4	4	1.0000000
X	19494072	19494076	498	4	4	1.0000000
X	19494575	19494579	58	4	4	1.0000000
X	19494785	19494789	277	4	4	1.0000000
X	19495585	19495589	320	4	4	1.0000000
X	19495595	19495599	320	4	4	1.0000000
X	19496217	19496221	270	4	4	1.0000000
X	19496366	19496370	217	4	4	1.0000000
X	19497636	19497640	358	4	4	1.0000000
X	19497981	19497985	26	4	4	1.0000000
X	19498201	19498205	23	4	4	1.0000000
X	19498206	19498210	9	4	4	1.0000000
X	19498231	19498235	18	4	4	1.0000000
X	19498241	19498245	31	4	4	1.0000000
X	19498246	19498250	165	4	4	1.0000000
X	19498824	19498828	137	4	4	1.0000000
X	19498849	19498853	4	4	4	1.0000000
X	19498855	19498859	29	4	4	1.0000000
X	19499759	19499763	185	4	4	1.0000000
X	19500406	19500410	187	4	4	1.0000000
X	19500447	19500451	0	0	4	0.0000000
X	19500608	19500612	4	3	4	0.7500000
X	19500869	19500873	131	4	4	1.0000000
X	19501267	19501271	574	4	4	1.0000000
X	19501635	19501639	427	4	4	1.0000000
X	19501666	19501670	3	4	4	1.0000000
X	19501843	19501847	177	4	4	1.0000000
X	19502420	19502424	205	4	4	1.0000000
X	19503477	19503481	55	4	4	1.0000000
X	19503497	19503501	0	0	4	0.0000000
X	19503515	19503519	0	0	4	0.0000000
X	19503600	19503604	10	3	4	0.7500000
X	19503655	19503659	180	4	4	1.0000000
X	19504389	19504393	174	4	4	1.0000000
X	19504495	19504499	5	4	4	1.0000000
X	19504530	19504534	193	4	4	1.0000000
X	19505139	19505143	184	4	4	1.0000000
X	19505247	19505251	2	4	4	1.0000000
X	19505320	19505324	352	4	4	1.0000000
X	19505708	19505712	232	4	4	1.0000000
X	19506126	19506130	54	4	4	1.0000000
X	19506291	19506295	3	4	4	1.0000000
X	19506499	19506503	2	1	4	0.2500000
X	19506628	19506632	98	4	4	1.0000000
X	19507143	19507147	85	4	4	1.0000000
X	19507215	19507219	9	4	4	1.0000000
X	19507440	19507444	11	4	4	1.0000000
X	19507504	19507508	77	4	4	1.0000000
X	19507902	19507906	81	4	4	1.0000000
X	19508001	19508005	0	0	4	0.0000000
X	19508125	19508129	0	0	4	0.0000000
X	19508665	19508669	4	4	4	1.0000000
X	19508839	19508843	319	4	4	1.0000000
X	19509704	19509708	373	4	4	1.0000000
X	19510013	19510017	41	4	4	1.0000000
X	19510028	19510032	88	4	4	1.0000000
X	19511161	19511165	302	4	4	1.0000000
X	19511963	19511967	161	4	4	1.0000000
X	19512280	19512284	144	4	4	1.0000000
X	19512716	19512720	210	4	4	1.0000000
X	19513325	19513329	76	4	4	1.0000000
X	19513418	19513422	85	4	4	1.0000000
X	19514122	19514126	53	4	4	1.0000000
X	19514171	19514175	1	3	4	0.7500000
X	19514303	19514307	1	4	4	1.0000000
X	19514377	19514381	8	4	4	1.0000000
X	19514615	19514619	7	4	4	1.0000000
X	19514639	19514643	12	4	4	1.0000000
X	19514887	19514891	15	4	4	1.0000000
X	19515110	19515114	353	4	4	1.0000000
X	19515431	19515435	550	4	4	1.0000000
X	19515959	19515963	219	4	4	1.0000000
X	19516257	19516261	324	4	4	1.0000000
X	19516582	19516586	310	4	4	1.0000000
X	19516674	19516678	3	4	4	1.0000000
X	19516740	19516744	1	1	4	0.2500000
X	19516764	19516768	1	3	4	0.7500000
X	19516964	19516968	6	4	4	1.0000000
X	19517102	19517106	49	4	4	1.0000000
X	19517616	19517620	108	4	4	1.0000000
X	19517877	19517881	59	4	4	1.0000000
X	19517970	19517974	16	4	4	1.0000000
X	19517974	19517978	63	4	4	1.0000000
X	19519276	19519280	53	4	4	1.0000000
X	19519301	19519305	2	4	4	1.0000000
X	19519342	19519346	43	4	4	1.0000000
X	19520001	19520005	38	4	4	1.0000000
X	19520034	19520038	7	4	4	1.0000000
X	19520235	19520239	611	4	4	1.0000000
X	19520737	19520741	399	4	4	1.0000000
X	19520863	19520867	612	4	4	1.0000000
X	19521282	19521286	554	4	4	1.0000000
X	19521448	19521452	50	4	4	1.0000000
X	19521706	19521710	152	4	4	1.0000000
X	19522237	19522241	75	4	4	1.0000000
X	19522311	19522315	137	4	4	1.0000000
X	19522582	19522586	139	4	4	1.0000000
X	19523619	19523623	1	4	4	1.0000000
X	19523658	19523662	0	0	4	0.0000000
X	19523797	19523801	34	4	4	1.0000000
X	19524067	19524071	36	4	4	1.0000000
X	19524202	19524206	4	4	4	1.0000000
X	19524343	19524347	207	4	4	1.0000000
X	19524986	19524990	229	4	4	1.0000000
X	19525115	19525119	11	4	4	1.0000000
X	19525422	19525426	6	4	4	1.0000000
X	19525763	19525767	17	4	4	1.0000000
X	19526050	19526054	13	4	4	1.0000000
X	19526091	19526095	2	4	4	1.0000000
X	19526208	19526212	2	4	4	1.0000000
X	19526239	19526243	4	4	4	1.0000000
X	19526396	19526400	28	4	4	1.0000000
X	19526953	19526957	22	4	4	1.0000000
X	19527115	19527119	4	4	4	1.0000000
X	19527206	19527210	8	4	4	1.0000000
X	19527436	19527440	8	4	4	1.0000000
X	19527611	19527615	7	4	4	1.0000000
X	19527702	19527706	8	4	4	1.0000000
X	19527706	19527710	43	4	4	1.0000000
X	19527959	19527963	32	4	4	1.0000000
X	19528057	19528061	5	4	4	1.0000000
X	19528114	19528118	13	4	4	1.0000000
X	19528127	19528131	40	4	4	1.0000000
X	19528774	19528778	241	4	4	1.0000000
X	19528795	19528799	9	4	4	1.0000000
X	19528979	19528983	12	4	4	1.0000000
X	19529522	19529526	220	4	4	1.0000000
X	19529871	19529875	238	4	4	1.0000000
X	19530052	19530056	3	4	4	1.0000000
X	19530234	19530238	47	4	4	1.0000000
X	19531567	19531571	55	4	4	1.0000000
X	19531767	19531771	80	4	4	1.0000000
X	19532404	19532408	50	4	4	1.0000000
X	19532419	19532423	0	0	4	0.0000000
X	19532424	19532428	1	4	4	1.0000000
X	19532429	19532433	4	4	4	1.0000000
X	19532434	19532438	33	4	4	1.0000000
X	19532769	19532773	29	4	4	1.0000000
X	19532887	19532891	0	0	4	0.0000000
X	19532899	19532903	0	0	4	0.0000000
X	19532904	19532908	0	0	4	0.0000000
X	19532909	19532913	0	0	4	0.0000000
X	19532915	19532919	0	0	4	0.0000000
X	19532921	19532925	0	0	4	0.0000000
X	19532927	19532931	0	0	4	0.0000000
X	19532933	19532937	0	0	4	0.0000000
X	19533130	19533134	0	0	4	0.0000000
X	19533787	19533791	0	0	4	0.0000000
X	19533791	19533795	0	0	4	0.0000000
X	19533802	19533806	0	0	4	0.0000000
X	19533809	19533813	0	0	4	0.0000000
X	19533821	19533825	0	0	4	0.0000000
X	19533903	19533907	0	0	4	0.0000000
X	19534104	19534108	0	0	4	0.0000000
X	19534126	19534130	0	0	4	0.0000000
X	19534278	19534282	1	4	4	1.0000000
X	19537008	19537012	4	4	4	1.0000000
X	19537118	19537122	0	0	4	0.0000000
X	19537769	19537773	0	0	4	0.0000000
X	19537836	19537840	12	4	4	1.0000000
X	19538342	19538346	10	4	4	1.0000000
X	19538449	19538453	0	0	4	0.0000000
X	19538649	19538653	0	0	4	0.0000000
X	19538658	19538662	0	0	4	0.0000000
X	19538912	19538916	7	4	4	1.0000000
X	19539849	19539853	17	4	4	1.0000000
X	19541003	19541007	1	1	4	0.2500000
X	19541029	19541033	1	4	4	1.0000000
X	19541790	19541794	8	4	4	1.0000000
X	19541987	19541991	0	0	4	0.0000000
X	19542852	19542856	0	0	4	0.0000000
X	19543050	19543054	6	4	4	1.0000000
X	19543711	19543715	2	4	4	1.0000000
X	19543732	19543736	0	0	4	0.0000000
X	19543740	19543744	0	0	4	0.0000000
X	19544049	19544053	0	0	4	0.0000000
X	19544167	19544171	0	0	4	0.0000000
X	19544312	19544316	0	0	4	0.0000000
X	19544392	19544396	0	0	4	0.0000000
X	19545023	19545027	0	0	4	0.0000000
X	19545117	19545121	0	0	4	0.0000000
X	19545303	19545307	0	0	4	0.0000000
X	19545308	19545312	0	0	4	0.0000000
X	19545318	19545322	0	0	4	0.0000000
X	19545324	19545328	1	4	4	1.0000000
X	19545350	19545354	41	4	4	1.0000000
X	19545802	19545806	52	4	4	1.0000000
X	19545861	19545865	108	4	4	1.0000000
X	19546559	19546563	234	4	4	1.0000000
X	19547443	19547447	159	4	4	1.0000000
X	19547831	19547835	3	4	4	1.0000000
X	19549052	19549056	7	4	4	1.0000000
X	19549749	19549753	11	4	4	1.0000000
X	19549831	19549835	0	0	4	0.0000000
X	19550911	19550915	0	0	4	0.0000000
X	19551000	19551004	4	4	4	1.0000000
X	19551986	19551990	15	4	4	1.0000000
X	19552759	19552763	15	4	4	1.0000000
X	19553839	19553843	41	4	4	1.0000000
X	19554713	19554717	28	4	4	1.0000000
X	19554774	19554778	0	0	4	0.0000000
X	19554928	19554932	0	0	4	0.0000000
X	19555016	19555020	0	0	4	0.0000000
X	19555036	19555040	0	0	4	0.0000000
X	19555133	19555137	4	4	4	1.0000000
X	19556274	19556278	10	4	4	1.0000000
X	19557608	19557612	6	4	4	1.0000000
X	19557690	19557694	0	0	4	0.0000000
X	19558852	19558856	15	4	4	1.0000000
X	19559223	19559227	14	4	4	1.0000000
X	19559374	19559378	0	0	4	0.0000000
X	19560812	19560816	1	4	4	1.0000000
X	19561105	19561109	40	4	4	1.0000000
X	19561614	19561618	41	4	4	1.0000000
X	19561696	19561700	0	0	4	0.0000000
X	19561737	19561741	1	4	4	1.0000000
X	19561776	19561780	18	4	4	1.0000000
X	19562506	19562510	74	4	4	1.0000000
X	19562718	19562722	0	0	4	0.0000000
X	19562736	19562740	1	3	4	0.7500000
X	19562880	19562884	1	4	4	1.0000000
X	19562886	19562890	1	3	4	0.7500000
X	19563038	19563042	1	4	4	1.0000000
X	19563061	19563065	2	3	4	0.7500000
X	19563217	19563221	2	4	4	1.0000000
X	19563260	19563264	0	0	4	0.0000000
X	19563310	19563314	0	0	4	0.0000000
X	19563325	19563329	11	4	4	1.0000000
X	19563647	19563651	10	4	4	1.0000000
X	19563677	19563681	0	0	4	0.0000000
X	19563785	19563789	0	0	4	0.0000000
X	19563830	19563834	0	0	4	0.0000000
X	19563845	19563849	0	0	4	0.0000000
X	19563941	19563945	1	4	4	1.0000000
X	19563998	19564002	76	4	4	1.0000000
X	19564331	19564335	84	4	4	1.0000000
X	19564494	19564498	8	4	4	1.0000000
X	19564658	19564662	5	4	4	1.0000000
X	19564689	19564693	3	4	4	1.0000000
X	19564703	19564707	190	4	4	1.0000000
X	19565143	19565147	174	4	4	1.0000000
X	19565168	19565172	0	0	4	0.0000000
X	19565228	19565232	0	0	4	0.0000000
X	19565233	19565237	0	0	4	0.0000000
X	19565254	19565258	0	0	4	0.0000000
X	19565304	19565308	0	0	4	0.0000000
X	19565378	19565382	1	4	4	1.0000000
X	19565424	19565428	558	4	4	1.0000000
X	19566202	19566206	468	4	4	1.0000000
X	19566472	19566476	16	4	4	1.0000000
X	19566515	19566519	16	4	4	1.0000000
X	19566916	19566920	17	4	4	1.0000000
X	19567016	19567020	0	0	4	0.0000000
X	19567024	19567028	1	4	4	1.0000000
X	19567046	19567050	14	4	4	1.0000000
X	19567378	19567382	197	4	4	1.0000000
X	19568138	19568142	370	4	4	1.0000000
X	19568408	19568412	498	4	4	1.0000000
X	19569033	19569037	317	4	4	1.0000000
X	19569140	19569144	0	0	4	0.0000000
X	19569248	19569252	0	0	4	0.0000000
X	19569508	19569512	34	4	4	1.0000000
X	19570627	19570631	37	4	4	1.0000000
X	19570780	19570784	0	0	4	0.0000000
X	19570868	19570872	1	4	4	1.0000000
X	19571051	19571055	1	1	4	0.2500000
X	19571172	19571176	0	0	4	0.0000000
X	19571220	19571224	1	3	4	0.7500000
X	19571323	19571327	7	4	4	1.0000000
X	19572024	19572028	159	4	4	1.0000000
X	19572820	19572824	123	4	4	1.0000000
X	19572879	19572883	0	0	4	0.0000000
X	19572901	19572905	0	0	4	0.0000000
X	19573026	19573030	0	0	4	0.0000000
X	19573131	19573135	0	0	4	0.0000000
X	19573298	19573302	4	4	4	1.0000000
X	19573470	19573474	613	4	4	1.0000000
X	19573880	19573884	1023	4	4	1.0000000
X	19574360	19574364	469	4	4	1.0000000
X	19575219	19575223	78	4	4	1.0000000
X	19575428	19575432	1	1	4	0.2500000
X	19575539	19575543	0	0	4	0.0000000
X	19576251	19576255	336	4	4	1.0000000
X	19576850	19576854	382	4	4	1.0000000
X	19577048	19577052	122	4	4	1.0000000
X	19577338	19577342	115	4	4	1.0000000
X	19577460	19577464	4	4	4	1.0000000
X	19577601	19577605	20	4	4	1.0000000
X	19577874	19577878	135	4	4	1.0000000
X	19578908	19578912	121	4	4	1.0000000
X	19579152	19579156	422	4	4	1.0000000
X	19579671	19579675	371	4	4	1.0000000
X	19579804	19579808	26	4	4	1.0000000
X	19580664	19580668	33	4	4	1.0000000
X	19580832	19580836	9	4	4	1.0000000
X	19581058	19581062	8	4	4	1.0000000
X	19581313	19581317	2	4	4	1.0000000
X	19581586	19581590	2	4	4	1.0000000
X	19581596	19581600	0	0	4	0.0000000
X	19581666	19581670	0	0	4	0.0000000
X	19581844	19581848	0	0	4	0.0000000
X	19581941	19581945	12	4	4	1.0000000
X	19583643	19583647	9	4	4	1.0000000
X	19583773	19583777	0	0	4	0.0000000
X	19583858	19583862	0	0	4	0.0000000
X	19583866	19583870	28	4	4	1.0000000
X	19584285	19584289	26	4	4	1.0000000
X	19584399	19584403	5	4	4	1.0000000
X	19584703	19584707	1	4	4	1.0000000
X	19584920	19584924	0	0	4	0.0000000
X	19585016	19585020	0	0	4	0.0000000
X	19585193	19585197	0	0	4	0.0000000
X	19585240	19585244	0	0	4	0.0000000
X	19585313	19585317	0	0	4	0.0000000
X	19585350	19585354	0	0	4	0.0000000
X	19585520	19585524	0	0	4	0.0000000
X	19585529	19585533	0	0	4	0.0000000
X	19585737	19585741	6	4	4	1.0000000
X	19585890	19585894	6	4	4	1.0000000
X	19585974	19585978	40	4	4	1.0000000
X	19586378	19586382	68	4	4	1.0000000
X	19586432	19586436	0	0	4	0.0000000
X	19586450	19586454	23	4	4	1.0000000
X	19587195	19587199	4	1	4	0.2500000
X	19587287	19587291	16	4	4	1.0000000
X	19587909	19587913	16	4	4	1.0000000
X	19587969	19587973	46	4	4	1.0000000
X	19588326	19588330	39	4	4	1.0000000
X	19588539	19588543	0	0	4	0.0000000
X	19588574	19588578	0	0	4	0.0000000
X	19588759	19588763	0	0	4	0.0000000
X	19588857	19588861	1	4	4	1.0000000
X	19589011	19589015	1	1	4	0.2500000
X	19589156	19589160	0	0	4	0.0000000
X	19589237	19589241	0	0	4	0.0000000
X	19589246	19589250	0	0	4	0.0000000
X	19589317	19589321	0	0	4	0.0000000
X	19589395	19589399	6	4	4	1.0000000
X	19589803	19589807	3	4	4	1.0000000
X	19589821	19589825	0	0	4	0.0000000
X	19589863	19589867	0	0	4	0.0000000
X	19589941	19589945	0	0	4	0.0000000
X	19590100	19590104	1	4	4	1.0000000
X	19590407	19590411	0	0	4	0.0000000
X	19590441	19590445	0	0	4	0.0000000
X	19590460	19590464	0	0	4	0.0000000
X	19590656	19590660	0	0	4	0.0000000
X	19590782	19590786	0	0	4	0.0000000
X	19590922	19590926	0	0	4	0.0000000
X	19591178	19591182	0	0	4	0.0000000
X	19591511	19591515	0	0	4	0.0000000
X	19591558	19591562	1	4	4	1.0000000
X	19592164	19592168	0	0	4	0.0000000
X	19592192	19592196	0	0	4	0.0000000
X	19592202	19592206	0	0	4	0.0000000
X	19592358	19592362	0	0	4	0.0000000
X	19592592	19592596	0	0	4	0.0000000
X	19592853	19592857	0	0	4	0.0000000
X	19592913	19592917	0	0	4	0.0000000
X	19593088	19593092	0	0	4	0.0000000
X	19593092	19593096	0	0	4	0.0000000
X	19593356	19593360	19	4	4	1.0000000
X	19593693	19593697	7	4	4	1.0000000
X	19593883	19593887	55	4	4	1.0000000
X	19594429	19594433	48	4	4	1.0000000
X	19594519	19594523	0	0	4	0.0000000
X	19594589	19594593	11	4	4	1.0000000
X	19594904	19594908	67	4	4	1.0000000
X	19595233	19595237	83	4	4	1.0000000
X	19595391	19595395	3	4	4	1.0000000
X	19595500	19595504	1	4	4	1.0000000
X	19597540	19597544	31	4	4	1.0000000
X	19598364	19598368	9	4	4	1.0000000
X	19598462	19598466	0	0	4	0.0000000
X	19598492	19598496	0	0	4	0.0000000
X	19598543	19598547	0	0	4	0.0000000
X	19598561	19598565	0	0	4	0.0000000
X	19598690	19598694	0	0	4	0.0000000
X	19598796	19598800	0	0	4	0.0000000
X	19598902	19598906	0	0	4	0.0000000
X	19598983	19598987	0	0	4	0.0000000
X	19599049	19599053	1	3	4	0.7500000
X	19599164	19599168	114	4	4	1.0000000
X	19600492	19600496	136	4	4	1.0000000
X	19600522	19600526	50	4	4	1.0000000
X	19600887	19600891	42	4	4	1.0000000
X	19600968	19600972	0	0	4	0.0000000
X	19601013	19601017	0	0	4	0.0000000
X	19601025	19601029	1	4	4	1.0000000
X	19601073	19601077	1	4	4	1.0000000
X	19601103	19601107	26	4	4	1.0000000
X	19601366	19601370	43	4	4	1.0000000
X	19601860	19601864	161	4	4	1.0000000
X	19602694	19602698	140	4	4	1.0000000
X	19603044	19603048	11	4	4	1.0000000
X	19603177	19603181	3	4	4	1.0000000
X	19603187	19603191	29	4	4	1.0000000
X	19604524	19604528	32	4	4	1.0000000
X	19604553	19604557	1	4	4	1.0000000
X	19604714	19604718	1	1	4	0.2500000
X	19604723	19604727	4	4	4	1.0000000
X	19605051	19605055	29	4	4	1.0000000
X	19605707	19605711	81	4	4	1.0000000
X	19606157	19606161	0	0	4	0.0000000
X	19606375	19606379	66	4	4	1.0000000
X	19607739	19607743	80	4	4	1.0000000
X	19607744	19607748	7	4	4	1.0000000
X	19607849	19607853	3	4	4	1.0000000
X	19607895	19607899	16	4	4	1.0000000
X	19608101	19608105	46	4	4	1.0000000
X	19608524	19608528	761	4	4	1.0000000
X	19609073	19609077	716	4	4	1.0000000
X	19609235	19609239	5	4	4	1.0000000
X	19609821	19609825	15	4	4	1.0000000
X	19610017	19610021	12	4	4	1.0000000
X	19610071	19610075	7	4	4	1.0000000
X	19610133	19610137	131	4	4	1.0000000
X	19610455	19610459	606	4	4	1.0000000
X	19610995	19610999	560	4	4	1.0000000
X	19611264	19611268	354	4	4	1.0000000
X	19611831	19611835	419	4	4	1.0000000
X	19611854	19611858	0	0	4	0.0000000
X	19611867	19611871	6	4	4	1.0000000
X	19612057	19612061	5	4	4	1.0000000
X	19612163	19612167	0	0	4	0.0000000
X	19612228	19612232	0	0	4	0.0000000
X	19612301	19612305	3	4	4	1.0000000
X	19612494	19612498	12	4	4	1.0000000
X	19612703	19612707	171	4	4	1.0000000
X	19612996	19613000	176	4	4	1.0000000
X	19613242	19613246	17	4	4	1.0000000
X	19613291	19613295	1005	4	4	1.0000000
X	19613715	19613719	1129	4	4	1.0000000
X	19613782	19613786	5	4	4	1.0000000
X	19613804	19613808	68	4	4	1.0000000
X	19614081	19614085	65	4	4	1.0000000
X	19614228	19614232	77	4	4	1.0000000
X	19614946	19614950	55	4	4	1.0000000
X	19615073	19615077	44	4	4	1.0000000
X	19616148	19616152	348	4	4	1.0000000
X	19616565	19616569	315	4	4	1.0000000
X	19616721	19616725	20	4	4	1.0000000
X	19616978	19616982	14	4	4	1.0000000
X	19617127	19617131	1	4	4	1.0000000
X	19617225	19617229	5	4	4	1.0000000
X	19617491	19617495	247	4	4	1.0000000
X	19617911	19617915	254	4	4	1.0000000
X	19619104	19619108	146	4	4	1.0000000
X	19619409	19619413	42	4	4	1.0000000
X	19619455	19619459	2	4	4	1.0000000
X	19619601	19619605	1	1	4	0.2500000
X	19619626	19619630	0	0	4	0.0000000
X	19619658	19619662	0	0	4	0.0000000
X	19619961	19619965	10	4	4	1.0000000
X	19619996	19620000	2	4	4	1.0000000
X	19620048	19620052	24	4	4	1.0000000
X	19620299	19620303	22	4	4	1.0000000
X	19620360	19620364	0	0	4	0.0000000
X	19620447	19620451	0	0	4	0.0000000
X	19620501	19620505	0	0	4	0.0000000
X	19620519	19620523	0	0	4	0.0000000
X	19620573	19620577	1	4	4	1.0000000
X	19620701	19620705	2	4	4	1.0000000
X	19620845	19620849	1	4	4	1.0000000
X	19620892	19620896	1	4	4	1.0000000
X	19621038	19621042	2	4	4	1.0000000
X	19621177	19621181	187	4	4	1.0000000
X	19621610	19621614	181	4	4	1.0000000
X	19621647	19621651	2	4	4	1.0000000
X	19621680	19621684	105	4	4	1.0000000
X	19622026	19622030	95	4	4	1.0000000
X	19622116	19622120	106	4	4	1.0000000
X	19622448	19622452	550	4	4	1.0000000
X	19622990	19622994	662	4	4	1.0000000
X	19623379	19623383	217	4	4	1.0000000
X	19623462	19623466	0	0	4	0.0000000
X	19623559	19623563	11	4	4	1.0000000
X	19623812	19623816	16	4	4	1.0000000
X	19623974	19623978	4	4	4	1.0000000
X	19624019	19624023	1	4	4	1.0000000
X	19624056	19624060	4	4	4	1.0000000
X	19624236	19624240	5	4	4	1.0000000
X	19624454	19624458	9	4	4	1.0000000
X	19624756	19624760	29	4	4	1.0000000
X	19624969	19624973	14	4	4	1.0000000
X	19625132	19625136	7	4	4	1.0000000
X	19625328	19625332	35	4	4	1.0000000
X	19625584	19625588	155	4	4	1.0000000
X	19625931	19625935	135	4	4	1.0000000
X	19626081	19626085	3	4	4	1.0000000
X	19626256	19626260	1	4	4	1.0000000
X	19626330	19626334	2	4	4	1.0000000
X	19626355	19626359	333	4	4	1.0000000
X	19626703	19626707	318	4	4	1.0000000
X	19626723	19626727	7	4	4	1.0000000
X	19627050	19627054	13	4	4	1.0000000
X	19627057	19627061	0	0	4	0.0000000
X	19628572	19628576	0	0	4	0.0000000
X	19628586	19628590	0	0	4	0.0000000
X	19628643	19628647	147	4	4	1.0000000
X	19629688	19629692	160	4	4	1.0000000
X	19629769	19629773	36	4	4	1.0000000
X	19630346	19630350	43	4	4	1.0000000
X	19630524	19630528	16	4	4	1.0000000
X	19630537	19630541	286	4	4	1.0000000
X	19631023	19631027	369	4	4	1.0000000
X	19631122	19631126	22	4	4	1.0000000
X	19632061	19632065	140	4	4	1.0000000
X	19632159	19632163	455	4	4	1.0000000
X	19632556	19632560	554	4	4	1.0000000
X	19632665	19632669	1	1	4	0.2500000
X	19632812	19632816	0	0	4	0.0000000
X	19632826	19632830	0	0	4	0.0000000
X	19632850	19632854	1	3	4	0.7500000
X	19633134	19633138	1	4	4	1.0000000
X	19633192	19633196	0	0	4	0.0000000
X	19633258	19633262	47	4	4	1.0000000
X	19633803	19633807	59	4	4	1.0000000
X	19633857	19633861	0	0	4	0.0000000
X	19633911	19633915	0	0	4	0.0000000
X	19634001	19634005	17	4	4	1.0000000
X	19634228	19634232	24	4	4	1.0000000
X	19634416	19634420	18	4	4	1.0000000
X	19634607	19634611	25	4	4	1.0000000
X	19634843	19634847	16	4	4	1.0000000
X	19634871	19634875	44	4	4	1.0000000
X	19635168	19635172	47	4	4	1.0000000
X	19635366	19635370	4	4	4	1.0000000
X	19635535	19635539	74	4	4	1.0000000
X	19635894	19635898	125	4	4	1.0000000
X	19636187	19636191	43	4	4	1.0000000
X	19636205	19636209	2	4	4	1.0000000
X	19636333	19636337	1	4	4	1.0000000
X	19636384	19636388	2	4	4	1.0000000
X	19636496	19636500	3	4	4	1.0000000
X	19638576	19638580	157	4	4	1.0000000
X	19638937	19638941	300	4	4	1.0000000
X	19639173	19639177	114	4	4	1.0000000
X	19639289	19639293	5	4	4	1.0000000
X	19639456	19639460	245	4	4	1.0000000
X	19639912	19639916	212	4	4	1.0000000
X	19639936	19639940	1	4	4	1.0000000
X	19639971	19639975	1	4	4	1.0000000
X	19640014	19640018	1	3	4	0.7500000
X	19640174	19640178	1	4	4	1.0000000
X	19640332	19640336	1	4	4	1.0000000
X	19640442	19640446	295	4	4	1.0000000
X	19641412	19641416	255	4	4	1.0000000
X	19641460	19641464	1	4	4	1.0000000
X	19641521	19641525	54	4	4	1.0000000
X	19641859	19641863	48	4	4	1.0000000
X	19641868	19641872	1	3	4	0.7500000
X	19641931	19641935	2	4	4	1.0000000
X	19641950	19641954	62	4	4	1.0000000
X	19642340	19642344	55	4	4	1.0000000
X	19642376	19642380	3	4	4	1.0000000
X	19642583	19642587	139	4	4	1.0000000
X	19643679	19643683	133	4	4	1.0000000
X	19643939	19643943	47	4	4	1.0000000
X	19643990	19643994	0	0	4	0.0000000
X	19644151	19644155	228	4	4	1.0000000
X	19644751	19644755	272	4	4	1.0000000
X	19644767	19644771	3	4	4	1.0000000
X	19644878	19644882	10	4	4	1.0000000
X	19645062	19645066	26	4	4	1.0000000
X	19645290	19645294	18	4	4	1.0000000
X	19645325	19645329	2	3	4	0.7500000
X	19645522	19645526	2	4	4	1.0000000
X	19645640	19645644	2	3	4	0.7500000
X	19645712	19645716	11	4	4	1.0000000
X	19645748	19645752	221	4	4	1.0000000
X	19646755	19646759	786	4	4	1.0000000
X	19647169	19647173	476	4	4	1.0000000
X	19647276	19647280	1	4	4	1.0000000
X	19647441	19647445	4	4	4	1.0000000
X	19647650	19647654	3	4	4	1.0000000
X	19647777	19647781	244	4	4	1.0000000
X	19648296	19648300	193	4	4	1.0000000
X	19648327	19648331	5	4	4	1.0000000
X	19648374	19648378	0	0	4	0.0000000
X	19648447	19648451	12	4	4	1.0000000
X	19648659	19648663	70	4	4	1.0000000
X	19648969	19648973	69	4	4	1.0000000
X	19649028	19649032	4	4	4	1.0000000
X	19649093	19649097	54	4	4	1.0000000
X	19649371	19649375	51	4	4	1.0000000
X	19649518	19649522	35	4	4	1.0000000
X	19649793	19649797	45	4	4	1.0000000
X	19650067	19650071	299	4	4	1.0000000
X	19650469	19650473	394	4	4	1.0000000
X	19650919	19650923	18	4	4	1.0000000
X	19651081	19651085	1	3	4	0.7500000
X	19651242	19651246	13	4	4	1.0000000
X	19651453	19651457	11	4	4	1.0000000
X	19651465	19651469	22	4	4	1.0000000
X	19651694	19651698	49	4	4	1.0000000
X	19652381	19652385	57	4	4	1.0000000
X	19652766	19652770	13	4	4	1.0000000
X	19652871	19652875	5	4	4	1.0000000
X	19653078	19653082	418	4	4	1.0000000
X	19653403	19653407	390	4	4	1.0000000
X	19653437	19653441	5	4	4	1.0000000
X	19653625	19653629	5	4	4	1.0000000
X	19653751	19653755	528	4	4	1.0000000
X	19654208	19654212	576	4	4	1.0000000
X	19654237	19654241	197	4	4	1.0000000
X	19654600	19654604	223	4	4	1.0000000
X	19654621	19654625	8	4	4	1.0000000
X	19654868	19654872	8	4	4	1.0000000
X	19654975	19654979	2	4	4	1.0000000
X	19655174	19655178	2	1	4	0.2500000
X	19655237	19655241	91	4	4	1.0000000
X	19655652	19655656	155	4	4	1.0000000
X	19656010	19656014	13	4	4	1.0000000
X	19656149	19656153	0	0	4	0.0000000
X	19656258	19656262	2	3	4	0.7500000
X	19656409	19656413	4	4	4	1.0000000
X	19656595	19656599	2	4	4	1.0000000
X	19656607	19656611	0	0	4	0.0000000
X	19656707	19656711	2	4	4	1.0000000
X	19657016	19657020	10	4	4	1.0000000
X	19657262	19657266	6	4	4	1.0000000
X	19657274	19657278	1	3	4	0.7500000
X	19657497	19657501	1	4	4	1.0000000
X	19657600	19657604	54	4	4	1.0000000
X	19658695	19658699	66	4	4	1.0000000
X	19658868	19658872	0	0	4	0.0000000
X	19658952	19658956	0	0	4	0.0000000
X	19659007	19659011	0	0	4	0.0000000
X	19659104	19659108	0	0	4	0.0000000
X	19659256	19659260	0	0	4	0.0000000
X	19659264	19659268	1	3	4	0.7500000
X	19659470	19659474	1	4	4	1.0000000
X	19659486	19659490	6	4	4	1.0000000
X	19659708	19659712	6	4	4	1.0000000
X	19659790	19659794	0	0	4	0.0000000
X	19660104	19660108	0	0	4	0.0000000
X	19660236	19660240	0	0	4	0.0000000
X	19660275	19660279	0	0	4	0.0000000
X	19661573	19661577	476	4	4	1.0000000
X	19662074	19662078	445	4	4	1.0000000
X	19662131	19662135	1	4	4	1.0000000
X	19662157	19662161	2	4	4	1.0000000
X	19662226	19662230	13	4	4	1.0000000
X	19662774	19662778	26	4	4	1.0000000
X	19662951	19662955	11	4	4	1.0000000
X	19662980	19662984	188	4	4	1.0000000
X	19664266	19664270	158	4	4	1.0000000
X	19664651	19664655	277	4	4	1.0000000
X	19665197	19665201	241	4	4	1.0000000
X	19665292	19665296	2	4	4	1.0000000
X	19665439	19665443	8	4	4	1.0000000
X	19665461	19665465	12	4	4	1.0000000
X	19665505	19665509	256	4	4	1.0000000
X	19666337	19666341	215	4	4	1.0000000
X	19666649	19666653	159	4	4	1.0000000
X	19666819	19666823	2	4	4	1.0000000
X	19667010	19667014	0	0	4	0.0000000
X	19667116	19667120	0	0	4	0.0000000
X	19667159	19667163	2	3	4	0.7500000
X	19667302	19667306	112	4	4	1.0000000
X	19667710	19667714	364	4	4	1.0000000
X	19668089	19668093	443	4	4	1.0000000
X	19668838	19668842	277	4	4	1.0000000
X	19669410	19669414	7	4	4	1.0000000
X	19669425	19669429	0	0	4	0.0000000
X	19669473	19669477	0	0	4	0.0000000
X	19669510	19669514	0	0	4	0.0000000
X	19669522	19669526	0	0	4	0.0000000
X	19669541	19669545	25	4	4	1.0000000
X	19669898	19669902	14	4	4	1.0000000
X	19669928	19669932	0	0	4	0.0000000
X	19669933	19669937	0	0	4	0.0000000
X	19669938	19669942	0	0	4	0.0000000
X	19670135	19670139	4	4	4	1.0000000
X	19670457	19670461	0	0	4	0.0000000
X	19670482	19670486	0	0	4	0.0000000
X	19670497	19670501	0	0	4	0.0000000
X	19670599	19670603	0	0	4	0.0000000
X	19670616	19670620	5	4	4	1.0000000
X	19671005	19671009	6	4	4	1.0000000
X	19671033	19671037	0	0	4	0.0000000
X	19671039	19671043	0	0	4	0.0000000
X	19671045	19671049	0	0	4	0.0000000
X	19671202	19671206	0	0	4	0.0000000
X	19671220	19671224	0	0	4	0.0000000
X	19671279	19671283	0	0	4	0.0000000
X	19671324	19671328	0	0	4	0.0000000
X	19671420	19671424	0	0	4	0.0000000
X	19671654	19671658	18	4	4	1.0000000
X	19672038	19672042	25	4	4	1.0000000
X	19672079	19672083	0	0	4	0.0000000
X	19672370	19672374	0	0	4	0.0000000
X	19672420	19672424	7	4	4	1.0000000
X	19672449	19672453	9	4	4	1.0000000
X	19673013	19673017	9	4	4	1.0000000
X	19673106	19673110	0	0	4	0.0000000
X	19673312	19673316	0	0	4	0.0000000
X	19673362	19673366	0	0	4	0.0000000
X	19673430	19673434	1	3	4	0.7500000
X	19673653	19673657	1	4	4	1.0000000
X	19673939	19673943	0	0	4	0.0000000
X	19673955	19673959	0	0	4	0.0000000
X	19674350	19674354	36	4	4	1.0000000
X	19674696	19674700	32	4	4	1.0000000
X	19675019	19675023	16	4	4	1.0000000
X	19675060	19675064	31	4	4	1.0000000
X	19675803	19675807	84	4	4	1.0000000
X	19675859	19675863	0	0	4	0.0000000
X	19675878	19675882	15	4	4	1.0000000
X	19676136	19676140	50	4	4	1.0000000
X	19676409	19676413	35	4	4	1.0000000
X	19676422	19676426	6	4	4	1.0000000
X	19676573	19676577	6	4	4	1.0000000
X	19676665	19676669	0	0	4	0.0000000
X	19676821	19676825	0	0	4	0.0000000
X	19676888	19676892	24	4	4	1.0000000
X	19677122	19677126	23	4	4	1.0000000
X	19677203	19677207	1	4	4	1.0000000
X	19677260	19677264	0	0	4	0.0000000
X	19677386	19677390	0	0	4	0.0000000
X	19677476	19677480	18	4	4	1.0000000
X	19677775	19677779	41	4	4	1.0000000
X	19678074	19678078	24	4	4	1.0000000
X	19678139	19678143	0	0	4	0.0000000
X	19678152	19678156	0	0	4	0.0000000
X	19678285	19678289	3	4	4	1.0000000
X	19678704	19678708	3	4	4	1.0000000
X	19678780	19678784	0	0	4	0.0000000
X	19678840	19678844	0	0	4	0.0000000
X	19678888	19678892	0	0	4	0.0000000
X	19679088	19679092	0	0	4	0.0000000
X	19679100	19679104	0	0	4	0.0000000
X	19679197	19679201	0	0	4	0.0000000
X	19679283	19679287	0	0	4	0.0000000
X	19679287	19679291	0	0	4	0.0000000
X	19679325	19679329	3	4	4	1.0000000
X	19679850	19679854	19	4	4	1.0000000
X	19679873	19679877	0	0	4	0.0000000
X	19679882	19679886	10	4	4	1.0000000
X	19680146	19680150	114	4	4	1.0000000
X	19681267	19681271	98	4	4	1.0000000
X	19682322	19682326	1	4	4	1.0000000
X	19682328	19682332	100	4	4	1.0000000
X	19682631	19682635	205	4	4	1.0000000
X	19682891	19682895	640	4	4	1.0000000
X	19683438	19683442	695	4	4	1.0000000
X	19684692	19684696	57	4	4	1.0000000
X	19684709	19684713	2	4	4	1.0000000
X	19684873	19684877	86	4	4	1.0000000
X	19685240	19685244	99	4	4	1.0000000
X	19685542	19685546	1	4	4	1.0000000
X	19685993	19685997	15	3	4	0.7500000
X	19686247	19686251	15	4	4	1.0000000
X	19686363	19686367	0	0	4	0.0000000
X	19686426	19686430	3	4	4	1.0000000
X	19686763	19686767	5	4	4	1.0000000
X	19686881	19686885	7	4	4	1.0000000
X	19687370	19687374	9	4	4	1.0000000
X	19687635	19687639	3	4	4	1.0000000
X	19687892	19687896	16	4	4	1.0000000
X	19688119	19688123	13	4	4	1.0000000
X	19688128	19688132	89	4	4	1.0000000
X	19688413	19688417	92	4	4	1.0000000
X	19688425	19688429	72	4	4	1.0000000
X	19688707	19688711	72	4	4	1.0000000
X	19688857	19688861	3	4	4	1.0000000
X	19688869	19688873	1	4	4	1.0000000
X	19688895	19688899	387	4	4	1.0000000
X	19689347	19689351	353	4	4	1.0000000
X	19689404	19689408	10	4	4	1.0000000
X	19689429	19689433	85	4	4	1.0000000
X	19690193	19690197	71	4	4	1.0000000
X	19690243	19690247	1	4	4	1.0000000
X	19690319	19690323	0	0	4	0.0000000
X	19690399	19690403	105	4	4	1.0000000
X	19690918	19690922	90	4	4	1.0000000
X	19690978	19690982	0	0	4	0.0000000
X	19691065	19691069	1	3	4	0.7500000
X	19691221	19691225	2	4	4	1.0000000
X	19691380	19691384	33	4	4	1.0000000
X	19691665	19691669	33	4	4	1.0000000
X	19691817	19691821	6	4	4	1.0000000
X	19691903	19691907	278	4	4	1.0000000
X	19692411	19692415	250	4	4	1.0000000
X	19692449	19692453	0	0	4	0.0000000
X	19692636	19692640	1	4	4	1.0000000
X	19692645	19692649	2	4	4	1.0000000
X	19692851	19692855	6	4	4	1.0000000
X	19692925	19692929	202	4	4	1.0000000
X	19693826	19693830	458	4	4	1.0000000
X	19694557	19694561	162	4	4	1.0000000
X	19694714	19694718	26	4	4	1.0000000
X	19694954	19694958	330	4	4	1.0000000
X	19695522	19695526	317	4	4	1.0000000
X	19695769	19695773	11	4	4	1.0000000
X	19695841	19695845	24	4	4	1.0000000
X	19696090	19696094	23	4	4	1.0000000
X	19696205	19696209	0	0	4	0.0000000
X	19696279	19696283	3	4	4	1.0000000
X	19696396	19696400	251	4	4	1.0000000
X	19696802	19696806	80	4	4	1.0000000
X	19696969	19696973	97	4	4	1.0000000
X	19697270	19697274	307	4	4	1.0000000
X	19698091	19698095	105	4	4	1.0000000
X	19698149	19698153	145	4	4	1.0000000
X	19699045	19699049	452	4	4	1.0000000
X	19699441	19699445	261	4	4	1.0000000
X	19699589	19699593	10	4	4	1.0000000
X	19700249	19700253	1	1	4	0.2500000
X	19700441	19700445	0	0	4	0.0000000
X	19700605	19700609	42	4	4	1.0000000
X	19701000	19701004	32	4	4	1.0000000
X	19701091	19701095	0	0	4	0.0000000
X	19701220	19701224	0	0	4	0.0000000
X	19701668	19701672	467	4	4	1.0000000
X	19702394	19702398	555	4	4	1.0000000
X	19702825	19702829	151	4	4	1.0000000
X	19702840	19702844	23	4	4	1.0000000
X	19703702	19703706	11	4	4	1.0000000
X	19703777	19703781	1	4	4	1.0000000
X	19703873	19703877	288	4	4	1.0000000
X	19704437	19704441	316	4	4	1.0000000
X	19704472	19704476	1	3	4	0.7500000
X	19704509	19704513	2	4	4	1.0000000
X	19704605	19704609	3	4	4	1.0000000
X	19704723	19704727	104	4	4	1.0000000
X	19705287	19705291	107	4	4	1.0000000
X	19705325	19705329	1	4	4	1.0000000
X	19705395	19705399	0	0	4	0.0000000
X	19705455	19705459	0	0	4	0.0000000
X	19705526	19705530	0	0	4	0.0000000
X	19705587	19705591	48	4	4	1.0000000
X	19705871	19705875	51	4	4	1.0000000
X	19706097	19706101	3	4	4	1.0000000
X	19706156	19706160	0	0	4	0.0000000
X	19706257	19706261	0	0	4	0.0000000
X	19706269	19706273	0	0	4	0.0000000
X	19706340	19706344	45	4	4	1.0000000
X	19706843	19706847	103	4	4	1.0000000
X	19707301	19707305	58	4	4	1.0000000
X	19707406	19707410	0	0	4	0.0000000
X	19707482	19707486	0	0	4	0.0000000
X	19707638	19707642	0	0	4	0.0000000
X	19707667	19707671	0	0	4	0.0000000
X	19707845	19707849	0	0	4	0.0000000
X	19708784	19708788	0	0	4	0.0000000
X	19708813	19708817	0	0	4	0.0000000
X	19708888	19708892	23	4	4	1.0000000
X	19709753	19709757	38	4	4	1.0000000
X	19709858	19709862	0	0	4	0.0000000
X	19710030	19710034	0	0	4	0.0000000
X	19710056	19710060	0	0	4	0.0000000
X	19710061	19710065	0	0	4	0.0000000
X	19710513	19710517	0	0	4	0.0000000
X	19710622	19710626	0	0	4	0.0000000
X	19710647	19710651	0	0	4	0.0000000
X	19710704	19710708	0	0	4	0.0000000
X	19711034	19711038	0	0	4	0.0000000
X	19711077	19711081	0	0	4	0.0000000
X	19711201	19711205	0	0	4	0.0000000
X	19711490	19711494	0	0	4	0.0000000
X	19712055	19712059	12	4	4	1.0000000
X	19713056	19713060	35	4	4	1.0000000
X	19713160	19713164	0	0	4	0.0000000
X	19713175	19713179	6	4	4	1.0000000
X	19713461	19713465	6	4	4	1.0000000
X	19713470	19713474	0	0	4	0.0000000
X	19713503	19713507	0	0	4	0.0000000
X	19713556	19713560	0	0	4	0.0000000
X	19713716	19713720	15	4	4	1.0000000
X	19714157	19714161	17	4	4	1.0000000
X	19714724	19714728	4	4	4	1.0000000
X	19714921	19714925	2	4	4	1.0000000
X	19715144	19715148	1	1	4	0.2500000
X	19715224	19715228	0	0	4	0.0000000
X	19715472	19715476	0	0	4	0.0000000
X	19715479	19715483	0	0	4	0.0000000
X	19715486	19715490	0	0	4	0.0000000
X	19715493	19715497	0	0	4	0.0000000
X	19715501	19715505	0	0	4	0.0000000
X	19715505	19715509	0	0	4	0.0000000
X	19715509	19715513	0	0	4	0.0000000
X	19715523	19715527	0	0	4	0.0000000
X	19715676	19715680	0	0	4	0.0000000
X	19715782	19715786	0	0	4	0.0000000
X	19715827	19715831	19	4	4	1.0000000
X	19716219	19716223	12	4	4	1.0000000
X	19716375	19716379	0	0	4	0.0000000
X	19716391	19716395	2	3	4	0.7500000
X	19716608	19716612	2	4	4	1.0000000
X	19716617	19716621	0	0	4	0.0000000
X	19716725	19716729	4	4	4	1.0000000
X	19717065	19717069	3	4	4	1.0000000
X	19717219	19717223	15	4	4	1.0000000
X	19718702	19718706	359	4	4	1.0000000
X	19719487	19719491	376	4	4	1.0000000
X	19720583	19720587	280	4	4	1.0000000
X	19720969	19720973	103	4	4	1.0000000
X	19721293	19721297	114	4	4	1.0000000
X	19722942	19722946	98	4	4	1.0000000
X	19723227	19723231	67	4	4	1.0000000
X	19723253	19723257	0	0	4	0.0000000
X	19723273	19723277	17	4	4	1.0000000
X	19724071	19724075	151	4	4	1.0000000
X	19724269	19724273	18	4	4	1.0000000
X	19724275	19724279	19	4	4	1.0000000
X	19724771	19724775	156	4	4	1.0000000
X	19725084	19725088	21	4	4	1.0000000
X	19725191	19725195	1	4	4	1.0000000
X	19725233	19725237	0	0	4	0.0000000
X	19725308	19725312	0	0	4	0.0000000
X	19725445	19725449	1	4	4	1.0000000
X	19725459	19725463	8	4	4	1.0000000
X	19726033	19726037	180	4	4	1.0000000
X	19726568	19726572	163	4	4	1.0000000
X	19726588	19726592	4	4	4	1.0000000
X	19726594	19726598	16	4	4	1.0000000
X	19726834	19726838	41	4	4	1.0000000
X	19726859	19726863	40	4	4	1.0000000
X	19726877	19726881	365	4	4	1.0000000
X	19727461	19727465	374	4	4	1.0000000
X	19727634	19727638	1	1	4	0.2500000
X	19727701	19727705	1	4	4	1.0000000
X	19727784	19727788	66	4	4	1.0000000
X	19728463	19728467	61	4	4	1.0000000
X	19728471	19728475	81	4	4	1.0000000
X	19729041	19729045	71	4	4	1.0000000
X	19729048	19729052	16	4	4	1.0000000
X	19730185	19730189	25	4	4	1.0000000
X	19730362	19730366	0	0	4	0.0000000
X	19730655	19730659	6	4	4	1.0000000
X	19730849	19730853	232	4	4	1.0000000
X	19731440	19731444	232	4	4	1.0000000
X	19731509	19731513	20	4	4	1.0000000
X	19731749	19731753	18	4	4	1.0000000
X	19731798	19731802	2	3	4	0.7500000
X	19731897	19731901	123	4	4	1.0000000
X	19732389	19732393	112	4	4	1.0000000
X	19732427	19732431	3	4	4	1.0000000
X	19732590	19732594	6	4	4	1.0000000
X	19732751	19732755	78	4	4	1.0000000
X	19733018	19733022	88	4	4	1.0000000
X	19733262	19733266	17	4	4	1.0000000
X	19733345	19733349	76	4	4	1.0000000
X	19733755	19733759	86	4	4	1.0000000
X	19733941	19733945	132	4	4	1.0000000
X	19734428	19734432	241	4	4	1.0000000
X	19734808	19734812	80	4	4	1.0000000
X	19734854	19734858	4	4	4	1.0000000
X	19734867	19734871	2	4	4	1.0000000
X	19735015	19735019	6	4	4	1.0000000
X	19735224	19735228	96	4	4	1.0000000
X	19735678	19735682	371	4	4	1.0000000
X	19735940	19735944	765	4	4	1.0000000
X	19736312	19736316	628	4	4	1.0000000
X	19736387	19736391	5	4	4	1.0000000
X	19737156	19737160	0	0	4	0.0000000
X	19737180	19737184	0	0	4	0.0000000
X	19737431	19737435	0	0	4	0.0000000
X	19737536	19737540	50	4	4	1.0000000
X	19737754	19737758	50	4	4	1.0000000
X	19737824	19737828	0	0	4	0.0000000
X	19737942	19737946	15	4	4	1.0000000
X	19738170	19738174	15	4	4	1.0000000
X	19738258	19738262	0	0	4	0.0000000
X	19738329	19738333	5	4	4	1.0000000
X	19738355	19738359	10	4	4	1.0000000
X	19738361	19738365	30	4	4	1.0000000
X	19738680	19738684	19	4	4	1.0000000
X	19738729	19738733	6	4	4	1.0000000
X	19738925	19738929	9	4	4	1.0000000
X	19739151	19739155	3	4	4	1.0000000
X	19739408	19739412	2	4	4	1.0000000
X	19739417	19739421	2	4	4	1.0000000
X	19739500	19739504	66	4	4	1.0000000
X	19740508	19740512	71	4	4	1.0000000
X	19740588	19740592	0	0	4	0.0000000
X	19740639	19740643	0	0	4	0.0000000
X	19740646	19740650	0	0	4	0.0000000
X	19740653	19740657	0	0	4	0.0000000
X	19740677	19740681	0	0	4	0.0000000
X	19740839	19740843	482	4	4	1.0000000
X	19741290	19741294	1546	4	4	1.0000000
X	19741636	19741640	833	4	4	1.0000000
X	19742485	19742489	1	4	4	1.0000000
X	19742564	19742568	0	0	4	0.0000000
X	19742576	19742580	0	0	4	0.0000000
X	19742588	19742592	0	0	4	0.0000000
X	19742600	19742604	0	0	4	0.0000000
X	19742612	19742616	0	0	4	0.0000000
X	19742755	19742759	0	0	4	0.0000000
X	19742831	19742835	0	0	4	0.0000000
X	19742889	19742893	0	0	4	0.0000000
X	19742964	19742968	1	4	4	1.0000000
X	19743008	19743012	246	4	4	1.0000000
X	19743779	19743783	185	4	4	1.0000000
X	19743784	19743788	29	4	4	1.0000000
X	19743905	19743909	15	4	4	1.0000000
X	19743929	19743933	192	4	4	1.0000000
X	19744201	19744205	195	4	4	1.0000000
X	19744393	19744397	1	3	4	0.7500000
X	19744568	19744572	17	4	4	1.0000000
X	19744801	19744805	26	4	4	1.0000000
X	19744996	19745000	296	4	4	1.0000000
X	19745492	19745496	308	4	4	1.0000000
X	19745728	19745732	8	4	4	1.0000000
X	19745788	19745792	0	0	4	0.0000000
X	19745796	19745800	4	4	4	1.0000000
X	19746077	19746081	378	4	4	1.0000000
X	19746433	19746437	396	4	4	1.0000000
X	19746686	19746690	29	4	4	1.0000000
X	19746800	19746804	1	4	4	1.0000000
X	19746836	19746840	5	4	4	1.0000000
X	19746854	19746858	9	4	4	1.0000000
X	19746895	19746899	69	4	4	1.0000000
X	19747509	19747513	63	4	4	1.0000000
X	19747554	19747558	0	0	4	0.0000000
X	19747596	19747600	0	0	4	0.0000000
X	19747603	19747607	1	4	4	1.0000000
X	19747711	19747715	8	4	4	1.0000000
X	19748021	19748025	10	4	4	1.0000000
X	19748128	19748132	3	4	4	1.0000000
X	19748314	19748318	3	4	4	1.0000000
X	19748346	19748350	0	0	4	0.0000000
X	19748426	19748430	19	4	4	1.0000000
X	19748663	19748667	24	4	4	1.0000000
X	19748688	19748692	361	4	4	1.0000000
X	19749109	19749113	351	4	4	1.0000000
X	19749315	19749319	11	4	4	1.0000000
X	19749435	19749439	166	4	4	1.0000000
X	19750289	19750293	474	4	4	1.0000000
X	19751406	19751410	79	4	4	1.0000000
X	19751560	19751564	1	1	4	0.2500000
X	19751697	19751701	103	4	4	1.0000000
X	19752038	19752042	127	4	4	1.0000000
X	19752079	19752083	198	4	4	1.0000000
X	19752724	19752728	33	4	4	1.0000000
X	19752869	19752873	30	4	4	1.0000000
X	19754082	19754086	93	4	4	1.0000000
X	19754503	19754507	3	4	4	1.0000000
X	19754543	19754547	0	0	4	0.0000000
X	19754855	19754859	4	4	4	1.0000000
X	19755098	19755102	4	4	4	1.0000000
X	19755103	19755107	1	4	4	1.0000000
X	19755108	19755112	1	4	4	1.0000000
X	19755113	19755117	0	0	4	0.0000000
X	19755118	19755122	0	0	4	0.0000000
X	19755130	19755134	0	0	4	0.0000000
X	19755210	19755214	2	4	4	1.0000000
X	19755463	19755467	2	2	4	0.5000000
X	19755542	19755546	2	4	4	1.0000000
X	19755763	19755767	22	4	4	1.0000000
X	19756079	19756083	28	4	4	1.0000000
X	19756263	19756267	0	0	4	0.0000000
X	19756450	19756454	0	0	4	0.0000000
X	19756549	19756553	0	0	4	0.0000000
X	19756561	19756565	0	0	4	0.0000000
X	19756581	19756585	0	0	4	0.0000000
X	19756705	19756709	3	4	4	1.0000000
X	19756869	19756873	62	4	4	1.0000000
X	19757222	19757226	46	4	4	1.0000000
X	19757345	19757349	155	4	4	1.0000000
X	19757864	19757868	128	4	4	1.0000000
X	19758024	19758028	0	0	4	0.0000000
X	19758090	19758094	10	4	4	1.0000000
X	19758342	19758346	10	4	4	1.0000000
X	19758397	19758401	0	0	4	0.0000000
X	19758477	19758481	7	4	4	1.0000000
X	19758727	19758731	7	4	4	1.0000000
X	19758796	19758800	5	4	4	1.0000000
X	19759412	19759416	33	4	4	1.0000000
X	19759463	19759467	0	0	4	0.0000000
X	19759576	19759580	0	0	4	0.0000000
X	19759661	19759665	0	0	4	0.0000000
X	19759701	19759705	0	0	4	0.0000000
X	19759789	19759793	0	0	4	0.0000000
X	19759817	19759821	0	0	4	0.0000000
X	19759943	19759947	0	0	4	0.0000000
X	19759989	19759993	0	0	4	0.0000000
X	19760005	19760009	0	0	4	0.0000000
X	19760207	19760211	1	3	4	0.7500000
X	19760330	19760334	68	4	4	1.0000000
X	19760760	19760764	57	4	4	1.0000000
X	19760784	19760788	0	0	4	0.0000000
X	19760832	19760836	0	0	4	0.0000000
X	19760918	19760922	0	0	4	0.0000000
X	19760928	19760932	0	0	4	0.0000000
X	19760976	19760980	0	0	4	0.0000000
X	19761005	19761009	11	4	4	1.0000000
X	19761681	19761685	9	4	4	1.0000000
X	19761699	19761703	6	4	4	1.0000000
X	19761962	19761966	6	4	4	1.0000000
X	19762335	19762339	1	4	4	1.0000000
X	19762358	19762362	20	4	4	1.0000000
X	19763240	19763244	25	4	4	1.0000000
X	19764671	19764675	26	4	4	1.0000000
X	19765446	19765450	101	4	4	1.0000000
X	19766266	19766270	73	4	4	1.0000000
X	19766280	19766284	4	4	4	1.0000000
X	19767471	19767475	1	4	4	1.0000000
X	19767495	19767499	1	4	4	1.0000000
X	19767953	19767957	0	0	4	0.0000000
X	19768470	19768474	0	0	4	0.0000000
X	19768491	19768495	0	0	4	0.0000000
X	19769076	19769080	5	4	4	1.0000000
X	19769237	19769241	0	0	4	0.0000000
X	19769245	19769249	0	0	4	0.0000000
X	19769278	19769282	0	0	4	0.0000000
X	19769445	19769449	1	4	4	1.0000000
X	19769721	19769725	1	1	4	0.2500000
X	19769728	19769732	0	0	4	0.0000000
X	19769831	19769835	0	0	4	0.0000000
X	19770533	19770537	0	0	4	0.0000000
X	19770695	19770699	1	4	4	1.0000000
X	19771571	19771575	0	0	4	0.0000000
X	19772054	19772058	0	0	4	0.0000000
X	19773486	19773490	1	4	4	1.0000000
X	19773723	19773727	0	0	4	0.0000000
X	19773957	19773961	0	0	4	0.0000000
X	19774056	19774060	10	4	4	1.0000000
X	19774358	19774362	36	4	4	1.0000000
X	19774798	19774802	22	4	4	1.0000000
X	19774900	19774904	0	0	4	0.0000000
X	19775136	19775140	0	0	4	0.0000000
X	19775254	19775258	0	0	4	0.0000000
X	19775296	19775300	0	0	4	0.0000000
X	19775312	19775316	2	4	4	1.0000000
X	19777016	19777020	1	4	4	1.0000000
X	19777106	19777110	3	3	4	0.7500000
X	19777387	19777391	2	4	4	1.0000000
X	19777411	19777415	0	0	4	0.0000000
X	19777427	19777431	0	0	4	0.0000000
X	19777519	19777523	0	0	4	0.0000000
X	19777569	19777573	0	0	4	0.0000000
X	19778007	19778011	0	0	4	0.0000000
X	19778091	19778095	1	3	4	0.7500000
X	19778308	19778312	1	4	4	1.0000000
X	19778348	19778352	0	0	4	0.0000000
X	19778448	19778452	0	0	4	0.0000000
X	19778458	19778462	0	0	4	0.0000000
X	19778508	19778512	0	0	4	0.0000000
X	19778730	19778734	0	0	4	0.0000000
X	19778747	19778751	0	0	4	0.0000000
X	19778821	19778825	0	0	4	0.0000000
X	19778842	19778846	0	0	4	0.0000000
X	19779171	19779175	0	0	4	0.0000000
X	19779207	19779211	11	4	4	1.0000000
X	19779663	19779667	15	4	4	1.0000000
X	19779681	19779685	0	0	4	0.0000000
X	19780524	19780528	4	4	4	1.0000000
X	19780866	19780870	0	0	4	0.0000000
X	19780915	19780919	0	0	4	0.0000000
X	19780945	19780949	0	0	4	0.0000000
X	19781157	19781161	0	0	4	0.0000000
X	19781288	19781292	0	0	4	0.0000000
X	19781854	19781858	0	0	4	0.0000000
X	19781964	19781968	1	4	4	1.0000000
X	19782164	19782168	1	1	4	0.2500000
X	19782354	19782358	0	0	4	0.0000000
X	19782418	19782422	14	4	4	1.0000000
X	19782807	19782811	17	4	4	1.0000000
X	19782820	19782824	5	4	4	1.0000000
X	19783125	19783129	5	4	4	1.0000000
X	19783246	19783250	2	3	4	0.7500000
X	19783279	19783283	7	4	4	1.0000000
X	19783284	19783288	42	4	4	1.0000000
X	19783907	19783911	31	4	4	1.0000000
X	19784206	19784210	5	4	4	1.0000000
X	19784281	19784285	0	0	4	0.0000000
X	19784447	19784451	0	0	4	0.0000000
X	19784614	19784618	15	4	4	1.0000000
X	19785020	19785024	27	4	4	1.0000000
X	19785131	19785135	3	4	4	1.0000000
X	19785769	19785773	6	4	4	1.0000000
X	19785928	19785932	5	4	4	1.0000000
X	19786532	19786536	11	4	4	1.0000000
X	19786801	19786805	10	4	4	1.0000000
X	19786807	19786811	4	4	4	1.0000000
X	19786952	19786956	33	4	4	1.0000000
X	19787309	19787313	31	4	4	1.0000000
X	19787558	19787562	0	0	4	0.0000000
X	19787750	19787754	0	0	4	0.0000000
X	19787955	19787959	0	0	4	0.0000000
X	19788002	19788006	0	0	4	0.0000000
X	19788049	19788053	0	0	4	0.0000000
X	19788458	19788462	2	4	4	1.0000000
X	19788512	19788516	0	0	4	0.0000000
X	19788670	19788674	58	4	4	1.0000000
X	19789301	19789305	125	4	4	1.0000000
X	19791163	19791167	0	0	4	0.0000000
X	19791637	19791641	0	0	4	0.0000000
X	19794041	19794045	0	0	4	0.0000000
X	19794101	19794105	14	4	4	1.0000000
X	19795136	19795140	9	4	4	1.0000000
X	19797472	19797476	0	0	4	0.0000000
X	19797624	19797628	0	0	4	0.0000000
X	19797647	19797651	0	0	4	0.0000000
X	19798076	19798080	0	0	4	0.0000000
X	19798231	19798235	0	0	4	0.0000000
X	19799113	19799117	0	0	4	0.0000000
X	19800628	19800632	0	0	4	0.0000000
X	19801272	19801276	0	0	4	0.0000000
X	19803078	19803082	0	0	4	0.0000000
X	19803138	19803142	0	0	4	0.0000000
X	19803150	19803154	0	0	4	0.0000000
X	19803179	19803183	0	0	4	0.0000000
X	19803277	19803281	0	0	4	0.0000000
X	19804033	19804037	0	0	4	0.0000000
X	19804321	19804325	0	0	4	0.0000000
X	19804473	19804477	0	0	4	0.0000000
X	19804496	19804500	0	0	4	0.0000000
X	19804892	19804896	0	0	4	0.0000000
X	19805191	19805195	0	0	4	0.0000000
X	19805217	19805221	0	0	4	0.0000000
X	19805349	19805353	4	4	4	1.0000000
X	19805623	19805627	5	4	4	1.0000000
X	19805829	19805833	1	1	4	0.2500000
X	19805986	19805990	0	0	4	0.0000000
X	19806003	19806007	2	4	4	1.0000000
X	19807150	19807154	3	4	4	1.0000000
X	19807383	19807387	1	1	4	0.2500000
X	19807854	19807858	4	4	4	1.0000000
X	19808092	19808096	6	4	4	1.0000000
X	19808396	19808400	49	4	4	1.0000000
X	19809290	19809294	60	4	4	1.0000000
X	19810101	19810105	4	4	4	1.0000000
X	19810141	19810145	0	0	4	0.0000000
X	19810147	19810151	0	0	4	0.0000000
X	19810507	19810511	1	4	4	1.0000000
X	19810526	19810530	0	0	4	0.0000000
X	19810561	19810565	2	4	4	1.0000000
X	19810782	19810786	127	4	4	1.0000000
X	19811285	19811289	133	4	4	1.0000000
X	19811926	19811930	0	0	4	0.0000000
X	19812052	19812056	23	4	4	1.0000000
X	19812573	19812577	27	4	4	1.0000000
X	19812636	19812640	0	0	4	0.0000000
X	19812841	19812845	3	4	4	1.0000000
X	19813091	19813095	2	4	4	1.0000000
X	19813154	19813158	0	0	4	0.0000000
X	19813207	19813211	0	0	4	0.0000000
X	19813243	19813247	0	0	4	0.0000000
X	19813540	19813544	0	0	4	0.0000000
X	19813688	19813692	1	4	4	1.0000000
X	19815142	19815146	17	4	4	1.0000000
X	19815989	19815993	22	4	4	1.0000000
X	19816178	19816182	0	0	4	0.0000000
X	19816322	19816326	0	0	4	0.0000000
X	19816428	19816432	0	0	4	0.0000000
X	19816475	19816479	0	0	4	0.0000000
X	19816491	19816495	0	0	4	0.0000000
X	19816544	19816548	0	0	4	0.0000000
X	19819800	19819804	5	4	4	1.0000000
X	19820924	19820928	1	4	4	1.0000000
X	19820943	19820947	0	0	4	0.0000000
X	19821179	19821183	0	0	4	0.0000000
X	19821311	19821315	1	4	4	1.0000000
X	19821741	19821745	0	0	4	0.0000000
X	19821963	19821967	0	0	4	0.0000000
X	19822049	19822053	0	0	4	0.0000000
X	19822106	19822110	0	0	4	0.0000000
X	19822133	19822137	0	0	4	0.0000000
X	19822233	19822237	0	0	4	0.0000000
X	19822318	19822322	18	4	4	1.0000000
X	19822870	19822874	83	4	4	1.0000000
X	19823588	19823592	53	4	4	1.0000000
X	19823657	19823661	0	0	4	0.0000000
X	19823785	19823789	0	0	4	0.0000000
X	19823896	19823900	0	0	4	0.0000000
X	19823954	19823958	1	3	4	0.7500000
X	19824138	19824142	5	4	4	1.0000000
X	19824392	19824396	31	4	4	1.0000000
X	19825327	19825331	51	4	4	1.0000000
X	19826142	19826146	214	4	4	1.0000000
X	19826578	19826582	166	4	4	1.0000000
X	19828730	19828734	9	4	4	1.0000000
X	19828945	19828949	10	4	4	1.0000000
X	19829476	19829480	213	4	4	1.0000000
X	19829867	19829871	31	4	4	1.0000000
X	19831084	19831088	1	4	4	1.0000000
X	19831266	19831270	0	0	4	0.0000000
X	19831386	19831390	0	0	4	0.0000000
X	19831534	19831538	0	0	4	0.0000000
X	19831545	19831549	6	4	4	1.0000000
X	19832132	19832136	13	4	4	1.0000000
X	19832302	19832306	69	4	4	1.0000000
X	19833210	19833214	100	4	4	1.0000000
X	19833730	19833734	22	4	4	1.0000000
X	19833885	19833889	0	0	4	0.0000000
X	19833930	19833934	0	0	4	0.0000000
X	19834164	19834168	0	0	4	0.0000000
X	19834184	19834188	0	0	4	0.0000000
X	19834315	19834319	18	4	4	1.0000000
X	19834969	19834973	59	4	4	1.0000000
X	19835579	19835583	29	4	4	1.0000000
X	19835600	19835604	0	0	4	0.0000000
X	19835652	19835656	3	3	4	0.7500000
X	19835845	19835849	25	4	4	1.0000000
X	19836244	19836248	18	4	4	1.0000000
X	19836475	19836479	0	0	4	0.0000000
X	19836570	19836574	0	0	4	0.0000000
X	19836616	19836620	0	0	4	0.0000000
X	19836751	19836755	0	0	4	0.0000000
X	19836921	19836925	41	4	4	1.0000000
X	19837730	19837734	91	4	4	1.0000000
X	19838415	19838419	141	4	4	1.0000000
X	19838842	19838846	212	4	4	1.0000000
X	19839446	19839450	209	4	4	1.0000000
X	19839527	19839531	10	4	4	1.0000000
X	19839556	19839560	114	4	4	1.0000000
X	19840484	19840488	134	4	4	1.0000000
X	19840541	19840545	1	4	4	1.0000000
X	19840619	19840623	23	4	4	1.0000000
X	19842018	19842022	40	4	4	1.0000000
X	19842242	19842246	171	4	4	1.0000000
X	19842831	19842835	657	4	4	1.0000000
X	19843279	19843283	529	4	4	1.0000000
X	19843728	19843732	1	3	4	0.7500000
X	19843902	19843906	29	4	4	1.0000000
X	19844362	19844366	158	4	4	1.0000000
X	19844391	19844395	0	0	4	0.0000000
X	19844401	19844405	9	4	4	1.0000000
X	19845985	19845989	165	4	4	1.0000000
X	19846664	19846668	168	4	4	1.0000000
X	19846829	19846833	1	4	4	1.0000000
X	19846970	19846974	8	4	4	1.0000000
X	19847668	19847672	11	4	4	1.0000000
X	19849889	19849893	3	4	4	1.0000000
X	19849947	19849951	21	4	4	1.0000000
X	19850205	19850209	269	4	4	1.0000000
X	19850547	19850551	521	4	4	1.0000000
X	19851144	19851148	308	4	4	1.0000000
X	19852509	19852513	95	4	4	1.0000000
X	19852596	19852600	2	3	4	0.7500000
X	19852780	19852784	19	4	4	1.0000000
X	19853058	19853062	56	4	4	1.0000000
X	19853466	19853470	41	4	4	1.0000000
X	19853553	19853557	0	0	4	0.0000000
X	19853563	19853567	0	0	4	0.0000000
X	19853715	19853719	0	0	4	0.0000000
X	19853800	19853804	4	4	4	1.0000000
X	19853986	19853990	4	4	4	1.0000000
X	19854080	19854084	0	0	4	0.0000000
X	19854128	19854132	1	4	4	1.0000000
X	19854344	19854348	1	1	4	0.2500000
X	19854407	19854411	0	0	4	0.0000000
X	19854419	19854423	0	0	4	0.0000000
X	19854497	19854501	0	0	4	0.0000000
X	19854600	19854604	53	4	4	1.0000000
X	19855278	19855282	61	4	4	1.0000000
X	19855378	19855382	0	0	4	0.0000000
X	19855405	19855409	5	4	4	1.0000000
X	19855681	19855685	39	4	4	1.0000000
X	19856273	19856277	117	4	4	1.0000000
X	19856499	19856503	21	4	4	1.0000000
X	19856692	19856696	0	0	4	0.0000000
X	19856758	19856762	361	4	4	1.0000000
X	19857158	19857162	283	4	4	1.0000000
X	19857352	19857356	5	4	4	1.0000000
X	19857358	19857362	1	4	4	1.0000000
X	19857424	19857428	1	4	4	1.0000000
X	19857590	19857594	0	0	4	0.0000000
X	19857649	19857653	0	0	4	0.0000000
X	19857724	19857728	0	0	4	0.0000000
X	19857806	19857810	0	0	4	0.0000000
X	19857851	19857855	2	4	4	1.0000000
X	19858069	19858073	7	4	4	1.0000000
X	19858351	19858355	5	4	4	1.0000000
X	19858567	19858571	1	4	4	1.0000000
X	19858758	19858762	0	0	4	0.0000000
X	19858879	19858883	1	4	4	1.0000000
X	19859003	19859007	2	4	4	1.0000000
X	19859126	19859130	60	4	4	1.0000000
X	19859541	19859545	67	4	4	1.0000000
X	19859694	19859698	0	0	4	0.0000000
X	19859782	19859786	0	0	4	0.0000000
X	19859837	19859841	1	4	4	1.0000000
X	19860009	19860013	5	4	4	1.0000000
X	19860242	19860246	4	4	4	1.0000000
X	19860387	19860391	0	0	4	0.0000000
X	19860482	19860486	0	0	4	0.0000000
X	19860558	19860562	2	4	4	1.0000000
X	19860733	19860737	2	4	4	1.0000000
X	19860803	19860807	1	4	4	1.0000000
X	19860870	19860874	76	4	4	1.0000000
X	19861316	19861320	54	4	4	1.0000000
X	19861387	19861391	0	0	4	0.0000000
X	19861403	19861407	0	0	4	0.0000000
X	19861495	19861499	0	0	4	0.0000000
X	19862531	19862535	10	4	4	1.0000000
X	19862756	19862760	13	4	4	1.0000000
X	19862955	19862959	63	4	4	1.0000000
X	19863636	19863640	88	4	4	1.0000000
X	19863978	19863982	20	4	4	1.0000000
X	19864135	19864139	0	0	4	0.0000000
X	19864273	19864277	1	4	4	1.0000000
X	19864438	19864442	1	1	4	0.2500000
X	19864533	19864537	190	4	4	1.0000000
X	19864885	19864889	206	4	4	1.0000000
X	19865021	19865025	0	0	4	0.0000000
X	19865048	19865052	0	0	4	0.0000000
X	19865133	19865137	1	4	4	1.0000000
X	19865163	19865167	27	4	4	1.0000000
X	19865448	19865452	26	4	4	1.0000000
X	19865557	19865561	2	3	4	0.7500000
X	19865741	19865745	2	4	4	1.0000000
X	19865860	19865864	28	4	4	1.0000000
X	19866819	19866823	161	4	4	1.0000000
X	19867380	19867384	141	4	4	1.0000000
X	19868631	19868635	0	0	4	0.0000000
X	19868641	19868645	5	4	4	1.0000000
X	19868861	19868865	24	4	4	1.0000000
X	19869113	19869117	19	4	4	1.0000000
X	19869715	19869719	0	0	4	0.0000000
X	19869805	19869809	0	0	4	0.0000000
X	19869824	19869828	1	4	4	1.0000000
X	19870041	19870045	9	4	4	1.0000000
X	19870498	19870502	481	4	4	1.0000000
X	19870880	19870884	113	4	4	1.0000000
X	19871087	19871091	7	4	4	1.0000000
X	19871222	19871226	0	0	4	0.0000000
X	19871909	19871913	0	0	4	0.0000000
X	19871942	19871946	0	0	4	0.0000000
X	19872434	19872438	366	4	4	1.0000000
X	19872902	19872906	408	4	4	1.0000000
X	19872928	19872932	3	4	4	1.0000000
X	19872964	19872968	5	4	4	1.0000000
X	19872980	19872984	4	4	4	1.0000000
X	19872986	19872990	48	4	4	1.0000000
X	19873918	19873922	221	4	4	1.0000000
X	19874439	19874443	180	4	4	1.0000000
X	19874657	19874661	7	4	4	1.0000000
X	19878063	19878067	0	0	4	0.0000000
X	19878735	19878739	69	4	4	1.0000000
X	19879290	19879294	237	4	4	1.0000000
X	19879807	19879811	237	4	4	1.0000000
X	19881584	19881588	1	1	4	0.2500000
X	19883819	19883823	1	3	4	0.7500000
X	19883933	19883937	13	4	4	1.0000000
X	19884636	19884640	29	4	4	1.0000000
X	19885164	19885168	28	3	4	0.7500000
X	19885342	19885346	0	0	4	0.0000000
X	19885348	19885352	1	3	4	0.7500000
X	19885596	19885600	287	4	4	1.0000000
X	19886371	19886375	328	4	4	1.0000000
X	19886610	19886614	25	4	4	1.0000000
X	19888186	19888190	20	4	4	1.0000000
X	19888534	19888538	0	0	4	0.0000000
X	19888649	19888653	0	0	4	0.0000000
X	19888660	19888664	0	0	4	0.0000000
X	19888787	19888791	1	4	4	1.0000000
X	19888947	19888951	2	4	4	1.0000000
X	19888954	19888958	270	4	4	1.0000000
X	19889321	19889325	286	4	4	1.0000000
X	19889629	19889633	337	4	4	1.0000000
X	19890488	19890492	238	4	4	1.0000000
X	19890696	19890700	15	4	4	1.0000000
X	19890952	19890956	10	4	4	1.0000000
X	19891347	19891351	285	4	4	1.0000000
X	19891609	19891613	0	0	4	0.0000000
X	19891617	19891621	0	0	4	0.0000000
X	19891686	19891690	0	0	4	0.0000000
X	19891742	19891746	0	0	4	0.0000000
X	19891892	19891896	0	0	4	0.0000000
X	19891930	19891934	19	4	4	1.0000000
X	19893235	19893239	23	4	4	1.0000000
X	19893251	19893255	8	4	4	1.0000000
X	19893301	19893305	160	4	4	1.0000000
X	19893914	19893918	211	4	4	1.0000000
X	19894306	19894310	65	4	4	1.0000000
X	19894583	19894587	56	4	4	1.0000000
X	19896243	19896247	8	4	4	1.0000000
X	19896443	19896447	47	4	4	1.0000000
X	19896917	19896921	102	4	4	1.0000000
X	19898067	19898071	213	4	4	1.0000000
X	19898393	19898397	37	4	4	1.0000000
X	19898508	19898512	3	4	4	1.0000000
X	19898877	19898881	5	4	4	1.0000000
X	19898897	19898901	2	4	4	1.0000000
X	19899840	19899844	171	4	4	1.0000000
X	19900246	19900250	230	4	4	1.0000000
X	19900341	19900345	0	0	4	0.0000000
X	19900429	19900433	1	4	4	1.0000000
X	19900655	19900659	1	1	4	0.2500000
X	19900785	19900789	0	0	4	0.0000000
X	19901242	19901246	32	4	4	1.0000000
X	19901845	19901849	47	4	4	1.0000000
X	19901962	19901966	91	4	4	1.0000000
X	19902544	19902548	286	4	4	1.0000000
X	19903065	19903069	213	4	4	1.0000000
X	19903313	19903317	26	4	4	1.0000000
X	19903336	19903340	20	4	4	1.0000000
X	19903555	19903559	94	4	4	1.0000000
X	19903819	19903823	151	4	4	1.0000000
X	19904048	19904052	69	4	4	1.0000000
X	19904291	19904295	134	4	4	1.0000000
X	19904555	19904559	135	4	4	1.0000000
X	19904612	19904616	166	4	4	1.0000000
X	19904978	19904982	154	4	4	1.0000000
X	19905149	19905153	79	4	4	1.0000000
X	19905849	19905853	130	4	4	1.0000000
X	19906302	19906306	101	4	4	1.0000000
X	19906876	19906880	16	4	4	1.0000000
X	19906925	19906929	59	4	4	1.0000000
X	19907208	19907212	157	4	4	1.0000000
X	19907734	19907738	2	1	4	0.2500000
X	19907748	19907752	0	0	4	0.0000000
X	19908048	19908052	0	0	4	0.0000000
X	19908232	19908236	0	0	4	0.0000000
X	19908411	19908415	0	0	4	0.0000000
X	19908486	19908490	0	0	4	0.0000000
X	19908794	19908798	0	0	4	0.0000000
X	19908966	19908970	0	0	4	0.0000000
X	19909317	19909321	0	0	4	0.0000000
X	19909811	19909815	0	0	4	0.0000000
X	19909907	19909911	0	0	4	0.0000000
X	19909952	19909956	0	0	4	0.0000000
X	19910255	19910259	0	0	4	0.0000000
X	19910593	19910597	0	0	4	0.0000000
X	19910743	19910747	0	0	4	0.0000000
X	19911360	19911364	0	0	4	0.0000000
X	19911757	19911761	0	0	4	0.0000000
X	19912051	19912055	0	0	4	0.0000000
X	19912258	19912262	0	0	4	0.0000000
X	19912370	19912374	0	0	4	0.0000000
X	19912504	19912508	0	0	4	0.0000000
X	19912846	19912850	0	0	4	0.0000000
X	19912898	19912902	0	0	4	0.0000000
X	19912912	19912916	0	0	4	0.0000000
X	19913212	19913216	0	0	4	0.0000000
X	19913396	19913400	0	0	4	0.0000000
X	19913575	19913579	0	0	4	0.0000000
X	19913650	19913654	0	0	4	0.0000000
X	19913958	19913962	0	0	4	0.0000000
X	19914481	19914485	0	0	4	0.0000000
X	19914975	19914979	0	0	4	0.0000000
X	19915071	19915075	0	0	4	0.0000000
X	19915116	19915120	0	0	4	0.0000000
X	19915419	19915423	0	0	4	0.0000000
X	19915757	19915761	0	0	4	0.0000000
X	19915907	19915911	0	0	4	0.0000000
X	19916524	19916528	0	0	4	0.0000000
X	19916921	19916925	0	0	4	0.0000000
X	19917215	19917219	0	0	4	0.0000000
X	19917422	19917426	0	0	4	0.0000000
X	19917534	19917538	0	0	4	0.0000000
X	19917668	19917672	0	0	4	0.0000000
X	19918010	19918014	0	0	4	0.0000000
X	19918062	19918066	0	0	4	0.0000000
X	19918076	19918080	0	0	4	0.0000000
X	19918376	19918380	0	0	4	0.0000000
X	19918560	19918564	0	0	4	0.0000000
X	19918739	19918743	0	0	4	0.0000000
X	19918814	19918818	0	0	4	0.0000000
X	19919116	19919120	0	0	4	0.0000000
X	19919640	19919644	0	0	4	0.0000000
X	19920138	19920142	0	0	4	0.0000000
X	19920234	19920238	0	0	4	0.0000000
X	19920279	19920283	0	0	4	0.0000000
X	19920573	19920577	0	0	4	0.0000000
X	19921235	19921239	0	0	4	0.0000000
X	19921466	19921470	0	0	4	0.0000000
X	19921511	19921515	0	0	4	0.0000000
X	19921596	19921600	0	0	4	0.0000000
X	19921670	19921674	0	0	4	0.0000000
X	19922145	19922149	0	0	4	0.0000000
X	19922260	19922264	0	0	4	0.0000000
X	19922426	19922430	0	0	4	0.0000000
X	19923220	19923224	0	0	4	0.0000000
X	19923350	19923354	0	0	4	0.0000000
X	19923411	19923415	0	0	4	0.0000000
X	19923423	19923427	0	0	4	0.0000000
X	19923739	19923743	0	0	4	0.0000000
X	19923816	19923820	0	0	4	0.0000000
X	19924166	19924170	0	0	4	0.0000000
X	19924265	19924269	0	0	4	0.0000000
X	19924370	19924374	0	0	4	0.0000000
X	19925127	19925131	0	0	4	0.0000000
X	19926015	19926019	0	0	4	0.0000000
X	19926273	19926277	0	0	4	0.0000000
X	19926572	19926576	0	0	4	0.0000000
X	19927098	19927102	0	0	4	0.0000000
X	19927326	19927330	0	0	4	0.0000000
X	19927413	19927417	0	0	4	0.0000000
X	19927491	19927495	0	0	4	0.0000000
X	19927687	19927691	0	0	4	0.0000000
X	19927885	19927889	0	0	4	0.0000000
X	19928415	19928419	0	0	4	0.0000000
X	19928722	19928726	0	0	4	0.0000000
X	19928872	19928876	0	0	4	0.0000000
X	19928968	19928972	0	0	4	0.0000000
X	19929013	19929017	0	0	4	0.0000000
X	19929314	19929318	0	0	4	0.0000000
X	19929652	19929656	0	0	4	0.0000000
X	19929802	19929806	0	0	4	0.0000000
X	19930419	19930423	0	0	4	0.0000000
X	19930816	19930820	0	0	4	0.0000000
X	19931110	19931114	0	0	4	0.0000000
X	19931317	19931321	0	0	4	0.0000000
X	19931429	19931433	0	0	4	0.0000000
X	19931563	19931567	0	0	4	0.0000000
X	19931905	19931909	0	0	4	0.0000000
X	19931957	19931961	0	0	4	0.0000000
X	19931971	19931975	0	0	4	0.0000000
X	19932271	19932275	0	0	4	0.0000000
X	19932455	19932459	0	0	4	0.0000000
X	19932634	19932638	0	0	4	0.0000000
X	19932709	19932713	0	0	4	0.0000000
X	19933017	19933021	0	0	4	0.0000000
X	19933189	19933193	0	0	4	0.0000000
X	19933540	19933544	0	0	4	0.0000000
X	19933847	19933851	0	0	4	0.0000000
X	19933997	19934001	0	0	4	0.0000000
X	19934093	19934097	0	0	4	0.0000000
X	19934138	19934142	0	0	4	0.0000000
X	19934430	19934434	0	0	4	0.0000000
X	19935092	19935096	1	4	4	1.0000000
X	19935323	19935327	0	0	4	0.0000000
X	19935368	19935372	0	0	4	0.0000000
X	19935830	19935834	0	0	4	0.0000000
X	19936088	19936092	0	0	4	0.0000000
X	19936388	19936392	0	0	4	0.0000000
X	19936914	19936918	0	0	4	0.0000000
X	19937229	19937233	0	0	4	0.0000000
X	19937307	19937311	0	0	4	0.0000000
X	19937503	19937507	0	0	4	0.0000000
X	19937701	19937705	0	0	4	0.0000000
X	19938231	19938235	0	0	4	0.0000000
X	19938538	19938542	0	0	4	0.0000000
X	19938688	19938692	0	0	4	0.0000000
X	19938784	19938788	0	0	4	0.0000000
X	19938829	19938833	0	0	4	0.0000000
X	19939130	19939134	0	0	4	0.0000000
X	19939468	19939472	0	0	4	0.0000000
X	19939618	19939622	0	0	4	0.0000000
X	19940235	19940239	0	0	4	0.0000000
X	19940632	19940636	0	0	4	0.0000000
X	19940926	19940930	0	0	4	0.0000000
X	19941133	19941137	0	0	4	0.0000000
X	19941245	19941249	0	0	4	0.0000000
X	19941379	19941383	0	0	4	0.0000000
X	19941721	19941725	0	0	4	0.0000000
X	19941773	19941777	0	0	4	0.0000000
X	19941787	19941791	0	0	4	0.0000000
X	19942087	19942091	0	0	4	0.0000000
X	19942271	19942275	0	0	4	0.0000000
X	19942450	19942454	0	0	4	0.0000000
X	19942525	19942529	0	0	4	0.0000000
X	19942833	19942837	0	0	4	0.0000000
X	19943356	19943360	0	0	4	0.0000000
X	19943850	19943854	0	0	4	0.0000000
X	19943946	19943950	0	0	4	0.0000000
X	19943991	19943995	1	3	4	0.7500000
X	19944282	19944286	1	4	4	1.0000000
X	19944944	19944948	0	0	4	0.0000000
X	19945171	19945175	0	0	4	0.0000000
X	19945216	19945220	0	0	4	0.0000000
X	19945679	19945683	0	0	4	0.0000000
X	19945943	19945947	0	0	4	0.0000000
X	19946243	19946247	0	0	4	0.0000000
X	19946769	19946773	0	0	4	0.0000000
X	19947084	19947088	0	0	4	0.0000000
X	19947162	19947166	0	0	4	0.0000000
X	19947358	19947362	0	0	4	0.0000000
X	19947556	19947560	0	0	4	0.0000000
X	19948078	19948082	0	0	4	0.0000000
X	19948576	19948580	0	0	4	0.0000000
X	19948672	19948676	0	0	4	0.0000000
X	19948717	19948721	0	0	4	0.0000000
X	19949012	19949016	0	0	4	0.0000000
X	19949674	19949678	0	0	4	0.0000000
X	19949905	19949909	0	0	4	0.0000000
X	19949950	19949954	0	0	4	0.0000000
X	19950412	19950416	0	0	4	0.0000000
X	19950676	19950680	0	0	4	0.0000000
X	19950976	19950980	0	0	4	0.0000000
X	19951502	19951506	0	0	4	0.0000000
X	19951730	19951734	0	0	4	0.0000000
X	19951817	19951821	0	0	4	0.0000000
X	19951895	19951899	0	0	4	0.0000000
X	19952091	19952095	0	0	4	0.0000000
X	19952289	19952293	0	0	4	0.0000000
X	19952813	19952817	0	0	4	0.0000000
X	19953311	19953315	0	0	4	0.0000000
X	19953407	19953411	0	0	4	0.0000000
X	19953452	19953456	0	0	4	0.0000000
X	19953747	19953751	0	0	4	0.0000000
X	19954409	19954413	1	4	4	1.0000000
X	19954640	19954644	0	0	4	0.0000000
X	19954685	19954689	0	0	4	0.0000000
X	19955147	19955151	0	0	4	0.0000000
X	19955411	19955415	0	0	4	0.0000000
X	19955711	19955715	0	0	4	0.0000000
X	19956237	19956241	0	0	4	0.0000000
X	19956465	19956469	0	0	4	0.0000000
X	19956552	19956556	0	0	4	0.0000000
X	19956630	19956634	0	0	4	0.0000000
X	19956826	19956830	0	0	4	0.0000000
X	19957024	19957028	0	0	4	0.0000000
X	19957547	19957551	0	0	4	0.0000000
X	19958045	19958049	0	0	4	0.0000000
X	19958141	19958145	0	0	4	0.0000000
X	19958186	19958190	2	3	4	0.7500000
X	19958479	19958483	2	4	4	1.0000000
X	19958783	19958787	30	4	4	1.0000000
X	19959093	19959097	25	4	4	1.0000000
X	19959340	19959344	7	4	4	1.0000000
X	19959551	19959555	28	4	4	1.0000000
X	19959937	19959941	34	4	4	1.0000000
X	19960184	19960188	7	4	4	1.0000000
X	19960227	19960231	2	3	4	0.7500000
X	19960257	19960261	31	4	4	1.0000000
X	19960803	19960807	38	4	4	1.0000000
X	19960845	19960849	0	0	4	0.0000000
X	19960861	19960865	0	0	4	0.0000000
X	19960867	19960871	14	4	4	1.0000000
X	19961114	19961118	108	4	4	1.0000000
X	19961455	19961459	187	4	4	1.0000000
X	19962754	19962758	115	4	4	1.0000000
X	19962790	19962794	0	0	4	0.0000000
X	19962797	19962801	27	4	4	1.0000000
X	19964855	19964859	18	4	4	1.0000000
X	19965066	19965070	1	1	4	0.2500000
X	19965078	19965082	0	0	4	0.0000000
X	19965094	19965098	0	0	4	0.0000000
X	19965205	19965209	2	4	4	1.0000000
X	19965413	19965417	2	4	4	1.0000000
X	19965427	19965431	3	3	4	0.7500000
X	19965606	19965610	2	4	4	1.0000000
X	19965648	19965652	0	0	4	0.0000000
X	19965652	19965656	1	4	4	1.0000000
X	19965798	19965802	1	1	4	0.2500000
X	19965853	19965857	1	4	4	1.0000000
X	19965934	19965938	5	4	4	1.0000000
X	19966164	19966168	5	4	4	1.0000000
X	19966171	19966175	1	3	4	0.7500000
X	19966286	19966290	1	4	4	1.0000000
X	19966305	19966309	0	0	4	0.0000000
X	19966416	19966420	0	0	4	0.0000000
X	19966425	19966429	0	0	4	0.0000000
X	19966524	19966528	0	0	4	0.0000000
X	19966549	19966553	46	4	4	1.0000000
X	19966858	19966862	322	4	4	1.0000000
X	19967039	19967043	576	4	4	1.0000000
X	19967334	19967338	286	4	4	1.0000000
X	19967363	19967367	1	4	4	1.0000000
X	19967477	19967481	2	4	4	1.0000000
X	19967610	19967614	2	3	4	0.7500000
X	19967777	19967781	2	4	4	1.0000000
X	19967805	19967809	0	0	4	0.0000000
X	19970834	19970838	18	4	4	1.0000000
X	19972420	19972424	14	4	4	1.0000000
X	19973337	19973341	5	4	4	1.0000000
X	19973515	19973519	2	4	4	1.0000000
X	19973610	19973614	4	4	4	1.0000000
X	19975371	19975375	144	4	4	1.0000000
X	19975649	19975653	325	4	4	1.0000000
X	19975980	19975984	169	4	4	1.0000000
X	19976551	19976555	187	4	4	1.0000000
X	19976718	19976722	2	4	4	1.0000000
X	19976819	19976823	3	4	4	1.0000000
X	19976830	19976834	14	4	4	1.0000000
X	19978155	19978159	29	4	4	1.0000000
X	19980113	19980117	14	4	4	1.0000000
X	19980302	19980306	36	4	4	1.0000000
X	19980806	19980810	124	4	4	1.0000000
X	19982027	19982031	19	4	4	1.0000000
X	19983008	19983012	7	1	4	0.2500000
X	19983113	19983117	0	0	4	0.0000000
X	19983298	19983302	0	0	4	0.0000000
X	19983379	19983383	0	0	4	0.0000000
X	19983501	19983505	30	4	4	1.0000000
X	19983738	19983742	34	4	4	1.0000000
X	19984116	19984120	5	4	4	1.0000000
X	19984699	19984703	1	4	4	1.0000000
X	19984716	19984720	0	0	4	0.0000000
X	19984727	19984731	10	4	4	1.0000000
X	19985681	19985685	14	4	4	1.0000000
X	19985754	19985758	5	4	4	1.0000000
X	19986649	19986653	88	4	4	1.0000000
X	19987136	19987140	37	4	4	1.0000000
X	19987213	19987217	1	4	4	1.0000000
X	19987330	19987334	36	4	4	1.0000000
X	19987810	19987814	71	4	4	1.0000000
X	19989499	19989503	49	4	4	1.0000000
X	19990095	19990099	262	4	4	1.0000000
X	19990443	19990447	21	4	4	1.0000000
X	19990849	19990853	263	4	4	1.0000000
X	19991547	19991551	14	4	4	1.0000000
X	19992690	19992694	5	4	4	1.0000000
X	19992795	19992799	2	4	4	1.0000000
X	19994510	19994514	3	4	4	1.0000000
X	19995117	19995121	28	4	4	1.0000000
X	19995154	19995158	32	4	4	1.0000000
X	19995590	19995594	26	4	4	1.0000000
X	19998541	19998545	0	0	4	0.0000000
X	19998642	19998646	0	0	4	0.0000000
X	19998654	19998658	0	0	4	0.0000000
X	19998931	19998935	0	0	4	0.0000000
X	19998969	19998973	0	0	4	0.0000000
X	19998975	19998979	0	0	4	0.0000000
X	19999133	19999137	0	0	4	0.0000000
X	19999297	19999301	2	4	4	1.0000000
X	19999364	19999368	3	4	4	1.0000000
X	19999615	19999619	1	4	4	1.0000000
X	19999737	19999741	5	4	4	1.0000000
X	20001086	20001090	13	4	4	1.0000000
X	20001180	20001184	0	0	4	0.0000000
X	20001380	20001384	0	0	4	0.0000000
X	20001650	20001654	2	4	4	1.0000000
X	20001918	20001922	2	4	4	1.0000000
X	20002043	20002047	0	0	4	0.0000000
X	20002187	20002191	0	0	4	0.0000000
X	20002327	20002331	56	4	4	1.0000000
X	20003148	20003152	61	4	4	1.0000000
X	20003954	20003958	2	4	4	1.0000000
X	20004048	20004052	8	4	4	1.0000000
X	20004212	20004216	73	4	4	1.0000000
X	20005002	20005006	101	4	4	1.0000000
X	20005246	20005250	42	4	4	1.0000000
X	20005961	20005965	13	4	4	1.0000000
X	20005967	20005971	5	4	4	1.0000000
X	20005998	20006002	31	4	4	1.0000000
X	20006794	20006798	31	4	4	1.0000000
X	20006882	20006886	0	0	4	0.0000000
X	20007033	20007037	6	4	4	1.0000000
X	20008811	20008815	8	4	4	1.0000000
X	20008919	20008923	1	3	4	0.7500000
X	20009079	20009083	25	4	4	1.0000000
X	20009469	20009473	26	4	4	1.0000000
X	20009474	20009478	0	0	4	0.0000000
X	20009670	20009674	3	4	4	1.0000000
X	20010900	20010904	68	4	4	1.0000000
X	20012111	20012115	55	4	4	1.0000000
X	20013127	20013131	95	4	4	1.0000000
X	20014052	20014056	8	4	4	1.0000000
X	20014744	20014748	82	4	4	1.0000000
X	20015095	20015099	184	4	4	1.0000000
X	20015571	20015575	140	4	4	1.0000000
X	20015579	20015583	19	4	4	1.0000000
X	20015587	20015591	112	4	4	1.0000000
X	20016206	20016210	248	4	4	1.0000000
X	20016719	20016723	233	4	4	1.0000000
X	20017823	20017827	186	4	4	1.0000000
X	20018577	20018581	208	4	4	1.0000000
X	20019533	20019537	16	4	4	1.0000000
X	20020732	20020736	81	4	4	1.0000000
X	20021381	20021385	102	4	4	1.0000000
X	20022576	20022580	49	4	4	1.0000000
X	20022835	20022839	21	4	4	1.0000000
X	20023097	20023101	6	4	4	1.0000000
X	20023220	20023224	69	4	4	1.0000000
X	20023658	20023662	89	4	4	1.0000000
X	20024316	20024320	9	4	4	1.0000000
X	20024695	20024699	18	4	4	1.0000000
X	20025624	20025628	144	4	4	1.0000000
X	20025973	20025977	206	4	4	1.0000000
X	20026748	20026752	90	4	4	1.0000000
X	20027986	20027990	68	4	4	1.0000000
X	20028225	20028229	0	0	4	0.0000000
X	20028495	20028499	0	0	4	0.0000000
X	20029679	20029683	0	0	4	0.0000000
X	20029726	20029730	1	4	4	1.0000000
X	20029783	20029787	4	4	4	1.0000000
X	20029796	20029800	55	4	4	1.0000000
X	20030214	20030218	67	4	4	1.0000000
X	20030610	20030614	2	1	4	0.2500000
X	20030619	20030623	2	4	4	1.0000000
X	20030979	20030983	88	4	4	1.0000000
X	20032351	20032355	43	4	4	1.0000000
X	20033664	20033668	0	0	4	0.0000000
X	20034257	20034261	0	0	4	0.0000000
X	20034387	20034391	0	0	4	0.0000000
X	20034702	20034706	0	0	4	0.0000000
X	20035463	20035467	0	0	4	0.0000000
X	20035479	20035483	0	0	4	0.0000000
X	20035717	20035721	0	0	4	0.0000000
X	20036312	20036316	0	0	4	0.0000000
X	20036814	20036818	9	3	4	0.7500000
X	20037033	20037037	10	4	4	1.0000000
X	20037039	20037043	3	4	4	1.0000000
X	20038692	20038696	17	4	4	1.0000000
X	20040003	20040007	30	4	4	1.0000000
X	20040707	20040711	15	4	4	1.0000000
X	20043662	20043666	218	4	4	1.0000000
X	20044313	20044317	301	4	4	1.0000000
X	20045170	20045174	218	4	4	1.0000000
X	20045907	20045911	37	4	4	1.0000000
X	20045947	20045951	3	4	4	1.0000000
X	20046498	20046502	0	0	4	0.0000000
X	20047840	20047844	41	4	4	1.0000000
X	20048861	20048865	34	4	4	1.0000000
X	20048971	20048975	4	4	4	1.0000000
X	20049157	20049161	3	4	4	1.0000000
X	20049205	20049209	6	4	4	1.0000000
X	20050304	20050308	21	4	4	1.0000000
X	20050531	20050535	110	4	4	1.0000000
X	20051240	20051244	299	4	4	1.0000000
X	20051613	20051617	215	4	4	1.0000000
X	20051664	20051668	11	4	4	1.0000000
X	20051968	20051972	10	4	4	1.0000000
X	20051974	20051978	1	3	4	0.7500000
X	20052161	20052165	33	4	4	1.0000000
X	20052973	20052977	108	4	4	1.0000000
X	20053358	20053362	52	4	4	1.0000000
X	20053582	20053586	3	4	4	1.0000000
X	20054344	20054348	110	4	4	1.0000000
X	20055187	20055191	60	4	4	1.0000000
X	20055817	20055821	54	4	4	1.0000000
X	20056434	20056438	30	4	4	1.0000000
X	20056692	20056696	6	4	4	1.0000000
X	20056848	20056852	56	4	4	1.0000000
X	20057813	20057817	77	4	4	1.0000000
X	20057917	20057921	2	4	4	1.0000000
X	20059183	20059187	3	4	4	1.0000000
X	20060375	20060379	5	4	4	1.0000000
X	20060550	20060554	63	4	4	1.0000000
X	20061737	20061741	69	4	4	1.0000000
X	20061784	20061788	359	4	4	1.0000000
X	20062680	20062684	312	4	4	1.0000000
X	20062860	20062864	71	4	4	1.0000000
X	20063339	20063343	82	4	4	1.0000000
X	20063348	20063352	1	4	4	1.0000000
X	20063373	20063377	1	4	4	1.0000000
X	20063514	20063518	0	0	4	0.0000000
X	20065670	20065674	0	0	4	0.0000000
X	20065764	20065768	14	4	4	1.0000000
X	20066883	20066887	30	4	4	1.0000000
X	20069448	20069452	0	0	4	0.0000000
X	20069586	20069590	9	4	4	1.0000000
X	20071116	20071120	37	4	4	1.0000000
X	20071700	20071704	23	4	4	1.0000000
X	20071752	20071756	0	0	4	0.0000000
X	20071879	20071883	15	4	4	1.0000000
X	20072464	20072468	5	2	4	0.5000000
X	20072618	20072622	0	0	4	0.0000000
X	20072640	20072644	1	4	4	1.0000000
X	20072962	20072966	2	4	4	1.0000000
X	20073690	20073694	3	4	4	1.0000000
X	20073733	20073737	0	0	4	0.0000000
X	20073750	20073754	0	0	4	0.0000000
X	20073916	20073920	2	3	4	0.7500000
X	20073945	20073949	15	4	4	1.0000000
X	20074471	20074475	15	4	4	1.0000000
X	20074972	20074976	10	4	4	1.0000000
X	20075146	20075150	0	0	4	0.0000000
X	20075268	20075272	0	0	4	0.0000000
X	20077502	20077506	1	3	4	0.7500000
X	20077556	20077560	6	4	4	1.0000000
X	20078027	20078031	6	4	4	1.0000000
X	20078331	20078335	62	4	4	1.0000000
X	20079334	20079338	82	4	4	1.0000000
X	20079660	20079664	67	4	4	1.0000000
X	20079942	20079946	22	4	4	1.0000000
X	20081182	20081186	16	4	4	1.0000000
X	20081365	20081369	0	0	4	0.0000000
X	20081473	20081477	0	0	4	0.0000000
X	20081508	20081512	6	4	4	1.0000000
X	20081752	20081756	30	4	4	1.0000000
X	20082075	20082079	22	4	4	1.0000000
X	20082183	20082187	2	4	4	1.0000000
X	20082601	20082605	20	4	4	1.0000000
X	20083477	20083481	19	4	4	1.0000000
X	20084650	20084654	84	4	4	1.0000000
X	20085194	20085198	302	4	4	1.0000000
X	20085699	20085703	455	4	4	1.0000000
X	20086389	20086393	249	4	4	1.0000000
X	20087033	20087037	91	4	4	1.0000000
X	20088769	20088773	12	4	4	1.0000000
X	20090125	20090129	10	4	4	1.0000000
X	20090294	20090298	3	4	4	1.0000000
X	20090397	20090401	3	4	4	1.0000000
X	20090957	20090961	8	4	4	1.0000000
X	20091964	20091968	6	4	4	1.0000000
X	20091979	20091983	0	0	4	0.0000000
X	20092009	20092013	0	0	4	0.0000000
X	20092067	20092071	0	0	4	0.0000000
X	20092121	20092125	0	0	4	0.0000000
X	20092133	20092137	0	0	4	0.0000000
X	20092341	20092345	0	0	4	0.0000000
X	20092454	20092458	0	0	4	0.0000000
X	20092522	20092526	0	0	4	0.0000000
X	20092584	20092588	7	4	4	1.0000000
X	20093045	20093049	6	4	4	1.0000000
X	20093799	20093803	0	0	4	0.0000000
X	20093862	20093866	0	0	4	0.0000000
X	20093868	20093872	2	4	4	1.0000000
X	20094654	20094658	0	0	4	0.0000000
X	20094684	20094688	0	0	4	0.0000000
X	20094747	20094751	0	0	4	0.0000000
X	20095122	20095126	0	0	4	0.0000000
X	20095307	20095311	0	0	4	0.0000000
X	20095398	20095402	0	0	4	0.0000000
X	20095434	20095438	0	0	4	0.0000000
X	20095596	20095600	0	0	4	0.0000000
X	20096302	20096306	0	0	4	0.0000000
X	20096413	20096417	0	0	4	0.0000000
X	20096496	20096500	0	0	4	0.0000000
X	20096754	20096758	0	0	4	0.0000000
X	20096832	20096836	0	0	4	0.0000000
X	20096959	20096963	1	4	4	1.0000000
X	20097216	20097220	2	4	4	1.0000000
X	20097375	20097379	21	4	4	1.0000000
X	20099774	20099778	1	1	4	0.2500000
X	20100001	20100005	16	4	4	1.0000000
X	20100478	20100482	0	0	4	0.0000000
X	20100598	20100602	0	0	4	0.0000000
X	20100678	20100682	0	0	4	0.0000000
X	20100784	20100788	0	0	4	0.0000000
X	20100896	20100900	0	0	4	0.0000000
X	20101051	20101055	1	4	4	1.0000000
X	20101401	20101405	2	4	4	1.0000000
X	20101689	20101693	42	4	4	1.0000000
X	20102212	20102216	42	4	4	1.0000000
X	20102217	20102221	6	4	4	1.0000000
X	20102338	20102342	1	4	4	1.0000000
X	20102468	20102472	2	3	4	0.7500000
X	20102593	20102597	193	4	4	1.0000000
X	20103307	20103311	305	4	4	1.0000000
X	20103955	20103959	120	4	4	1.0000000
X	20104489	20104493	16	4	4	1.0000000
X	20105095	20105099	390	4	4	1.0000000
X	20105966	20105970	281	4	4	1.0000000
X	20106752	20106756	26	4	4	1.0000000
X	20107068	20107072	83	4	4	1.0000000
X	20107843	20107847	13	4	4	1.0000000
X	20108082	20108086	117	4	4	1.0000000
X	20108801	20108805	116	4	4	1.0000000
X	20109249	20109253	60	4	4	1.0000000
X	20109712	20109716	13	4	4	1.0000000
X	20109752	20109756	0	0	4	0.0000000
X	20109778	20109782	6	4	4	1.0000000
X	20110241	20110245	5	4	4	1.0000000
X	20110286	20110290	0	0	4	0.0000000
X	20110409	20110413	1	3	4	0.7500000
X	20110592	20110596	4	4	4	1.0000000
X	20110985	20110989	1	4	4	1.0000000
X	20111064	20111068	0	0	4	0.0000000
X	20111162	20111166	0	0	4	0.0000000
X	20111240	20111244	0	0	4	0.0000000
X	20111498	20111502	1	3	4	0.7500000
X	20111576	20111580	3	4	4	1.0000000
X	20112063	20112067	96	4	4	1.0000000
X	20112927	20112931	182	4	4	1.0000000
X	20113957	20113961	135	4	4	1.0000000
X	20115524	20115528	19	4	4	1.0000000
X	20116391	20116395	16	4	4	1.0000000
X	20117568	20117572	1	1	4	0.2500000
X	20117775	20117779	12	4	4	1.0000000
X	20118113	20118117	21	4	4	1.0000000
X	20118410	20118414	3	4	4	1.0000000
X	20119507	20119511	2	4	4	1.0000000
X	20120456	20120460	11	4	4	1.0000000
X	20121947	20121951	9	4	4	1.0000000
X	20122254	20122258	9	4	4	1.0000000
X	20122518	20122522	8	4	4	1.0000000
X	20122668	20122672	66	4	4	1.0000000
X	20123196	20123200	2	1	4	0.2500000
X	20123313	20123317	37	4	4	1.0000000
X	20124100	20124104	36	4	4	1.0000000
X	20124263	20124267	5	4	4	1.0000000
X	20124800	20124804	10	4	4	1.0000000
X	20125717	20125721	175	4	4	1.0000000
X	20126342	20126346	180	4	4	1.0000000
X	20126502	20126506	23	4	4	1.0000000
X	20127010	20127014	7	3	4	0.7500000
X	20127144	20127148	132	4	4	1.0000000
X	20127917	20127921	113	4	4	1.0000000
X	20128160	20128164	508	4	4	1.0000000
X	20128598	20128602	679	4	4	1.0000000
X	20129221	20129225	12	1	4	0.2500000
X	20129303	20129307	68	4	4	1.0000000
X	20130027	20130031	81	4	4	1.0000000
X	20130401	20130405	37	4	4	1.0000000
X	20130792	20130796	7	4	4	1.0000000
X	20130955	20130959	1	4	4	1.0000000
X	20132944	20132948	1	4	4	1.0000000
X	20133258	20133262	0	0	4	0.0000000
X	20133273	20133277	0	0	4	0.0000000
X	20133335	20133339	0	0	4	0.0000000
X	20133401	20133405	0	0	4	0.0000000
X	20134524	20134528	20	4	4	1.0000000
X	20134529	20134533	6	4	4	1.0000000
X	20135223	20135227	11	4	4	1.0000000
X	20135526	20135530	15	4	4	1.0000000
X	20135583	20135587	22	4	4	1.0000000
X	20136630	20136634	13	4	4	1.0000000
X	20136707	20136711	2	4	4	1.0000000
X	20136890	20136894	55	4	4	1.0000000
X	20137939	20137943	149	4	4	1.0000000
X	20138375	20138379	141	4	4	1.0000000
X	20139915	20139919	18	4	4	1.0000000
X	20139934	20139938	1	4	4	1.0000000
X	20139961	20139965	16	4	4	1.0000000
X	20140299	20140303	16	4	4	1.0000000
X	20140395	20140399	2	4	4	1.0000000
X	20140657	20140661	1	4	4	1.0000000
X	20140782	20140786	0	0	4	0.0000000
X	20141168	20141172	17	4	4	1.0000000
X	20141279	20141283	0	0	4	0.0000000
X	20141985	20141989	0	0	4	0.0000000
X	20142147	20142151	0	0	4	0.0000000
X	20142183	20142187	0	0	4	0.0000000
X	20142274	20142278	0	0	4	0.0000000
X	20142459	20142463	0	0	4	0.0000000
X	20142834	20142838	0	0	4	0.0000000
X	20142897	20142901	0	0	4	0.0000000
X	20142927	20142931	0	0	4	0.0000000
X	20143715	20143719	0	0	4	0.0000000
X	20143721	20143725	0	0	4	0.0000000
X	20143785	20143789	0	0	4	0.0000000
X	20144188	20144192	2	4	4	1.0000000
X	20144681	20144685	1	4	4	1.0000000
X	20145248	20145252	1	4	4	1.0000000
X	20145642	20145646	0	0	4	0.0000000
X	20145779	20145783	24	4	4	1.0000000
X	20146174	20146178	13	4	4	1.0000000
X	20146181	20146185	13	4	4	1.0000000
X	20147347	20147351	188	4	4	1.0000000
X	20147746	20147750	132	4	4	1.0000000
X	20147849	20147853	0	0	4	0.0000000
X	20148016	20148020	0	0	4	0.0000000
X	20148747	20148751	1	4	4	1.0000000
X	20148774	20148778	0	0	4	0.0000000
X	20148817	20148821	0	0	4	0.0000000
X	20149305	20149309	0	0	4	0.0000000
X	20149330	20149334	0	0	4	0.0000000
X	20149518	20149522	0	0	4	0.0000000
X	20149555	20149559	0	0	4	0.0000000
X	20149673	20149677	1	4	4	1.0000000
X	20149992	20149996	3	4	4	1.0000000
X	20150045	20150049	0	0	4	0.0000000
X	20150191	20150195	0	0	4	0.0000000
X	20150217	20150221	0	0	4	0.0000000
X	20150350	20150354	0	0	4	0.0000000
X	20151019	20151023	2	4	4	1.0000000
X	20151245	20151249	2	4	4	1.0000000
X	20151367	20151371	1	3	4	0.7500000
X	20151610	20151614	72	4	4	1.0000000
X	20152068	20152072	82	4	4	1.0000000
X	20152279	20152283	2	4	4	1.0000000
X	20152364	20152368	4	4	4	1.0000000
X	20154243	20154247	5	4	4	1.0000000
X	20154322	20154326	1	4	4	1.0000000
X	20154646	20154650	0	0	4	0.0000000
X	20154877	20154881	0	0	4	0.0000000
X	20154885	20154889	61	4	4	1.0000000
X	20155161	20155165	88	4	4	1.0000000
X	20155536	20155540	22	4	4	1.0000000
X	20155740	20155744	5	4	4	1.0000000
X	20156489	20156493	3	4	4	1.0000000
X	20156873	20156877	5	4	4	1.0000000
X	20156931	20156935	10	4	4	1.0000000
X	20156950	20156954	272	4	4	1.0000000
X	20157471	20157475	231	4	4	1.0000000
X	20157677	20157681	4	4	4	1.0000000
X	20157815	20157819	9	4	4	1.0000000
X	20158003	20158007	6	4	4	1.0000000
X	20158138	20158142	0	0	4	0.0000000
X	20158180	20158184	0	0	4	0.0000000
X	20158277	20158281	117	4	4	1.0000000
X	20158928	20158932	660	4	4	1.0000000
X	20159487	20159491	722	4	4	1.0000000
X	20160442	20160446	268	4	4	1.0000000
X	20160858	20160862	140	4	4	1.0000000
X	20160891	20160895	33	4	4	1.0000000
X	20161402	20161406	37	4	4	1.0000000
X	20161441	20161445	1	4	4	1.0000000
X	20161564	20161568	42	4	4	1.0000000
X	20162585	20162589	53	4	4	1.0000000
X	20162624	20162628	0	0	4	0.0000000
X	20162781	20162785	1	4	4	1.0000000
X	20163117	20163121	18	4	4	1.0000000
X	20165213	20165217	74	4	4	1.0000000
X	20166150	20166154	194	4	4	1.0000000
X	20166962	20166966	137	4	4	1.0000000
X	20167193	20167197	7	4	4	1.0000000
X	20167367	20167371	1	4	4	1.0000000
X	20167806	20167810	5	4	4	1.0000000
X	20167978	20167982	57	4	4	1.0000000
X	20168221	20168225	56	4	4	1.0000000
X	20168278	20168282	1	4	4	1.0000000
X	20168519	20168523	10	4	4	1.0000000
X	20168743	20168747	8	4	4	1.0000000
X	20168783	20168787	24	4	4	1.0000000
X	20169094	20169098	34	4	4	1.0000000
X	20169371	20169375	9	4	4	1.0000000
X	20169566	20169570	1	1	4	0.2500000
X	20169734	20169738	0	0	4	0.0000000
X	20169812	20169816	1	4	4	1.0000000
X	20169933	20169937	24	4	4	1.0000000
X	20170275	20170279	626	4	4	1.0000000
X	20170787	20170791	455	4	4	1.0000000
X	20170931	20170935	97	4	4	1.0000000
X	20171224	20171228	96	4	4	1.0000000
X	20171403	20171407	1	1	4	0.2500000
X	20171410	20171414	0	0	4	0.0000000
X	20171533	20171537	0	0	4	0.0000000
X	20171598	20171602	1	3	4	0.7500000
X	20171681	20171685	5	4	4	1.0000000
X	20172029	20172033	5	4	4	1.0000000
X	20172070	20172074	0	0	4	0.0000000
X	20172106	20172110	0	0	4	0.0000000
X	20172434	20172438	2	3	4	0.7500000
X	20172560	20172564	2	4	4	1.0000000
X	20172653	20172657	0	0	4	0.0000000
X	20172689	20172693	0	0	4	0.0000000
X	20172785	20172789	0	0	4	0.0000000
X	20172823	20172827	0	0	4	0.0000000
X	20172869	20172873	7	4	4	1.0000000
X	20173696	20173700	20	4	4	1.0000000
X	20174011	20174015	16	4	4	1.0000000
X	20174134	20174138	3	4	4	1.0000000
X	20174504	20174508	3	4	4	1.0000000
X	20174540	20174544	1	4	4	1.0000000
X	20174591	20174595	0	0	4	0.0000000
X	20174615	20174619	0	0	4	0.0000000
X	20175135	20175139	4	1	4	0.2500000
X	20175423	20175427	0	0	4	0.0000000
X	20175685	20175689	0	0	4	0.0000000
X	20175819	20175823	0	0	4	0.0000000
X	20175949	20175953	0	0	4	0.0000000
X	20176265	20176269	0	0	4	0.0000000
X	20176500	20176504	0	0	4	0.0000000
X	20176865	20176869	0	0	4	0.0000000
X	20177569	20177573	0	0	4	0.0000000
X	20178242	20178246	0	0	4	0.0000000
X	20178483	20178487	0	0	4	0.0000000
X	20178696	20178700	0	0	4	0.0000000
X	20178761	20178765	0	0	4	0.0000000
X	20178844	20178848	0	0	4	0.0000000
X	20179192	20179196	0	0	4	0.0000000
X	20179233	20179237	0	0	4	0.0000000
X	20179269	20179273	0	0	4	0.0000000
X	20179597	20179601	0	0	4	0.0000000
X	20179718	20179722	0	0	4	0.0000000
X	20179723	20179727	0	0	4	0.0000000
X	20179755	20179759	0	0	4	0.0000000
X	20180117	20180121	0	0	4	0.0000000
X	20180871	20180875	0	0	4	0.0000000
X	20181026	20181030	0	0	4	0.0000000
X	20181402	20181406	0	0	4	0.0000000
X	20181809	20181813	0	0	4	0.0000000
X	20182233	20182237	0	0	4	0.0000000
X	20182364	20182368	0	0	4	0.0000000
X	20182576	20182580	0	0	4	0.0000000
X	20182962	20182966	0	0	4	0.0000000
X	20183250	20183254	0	0	4	0.0000000
X	20183512	20183516	0	0	4	0.0000000
X	20183646	20183650	0	0	4	0.0000000
X	20183776	20183780	0	0	4	0.0000000
X	20184087	20184091	0	0	4	0.0000000
X	20184322	20184326	0	0	4	0.0000000
X	20184687	20184691	0	0	4	0.0000000
X	20185391	20185395	0	0	4	0.0000000
X	20186117	20186121	0	0	4	0.0000000
X	20186358	20186362	0	0	4	0.0000000
X	20186571	20186575	0	0	4	0.0000000
X	20186636	20186640	0	0	4	0.0000000
X	20186719	20186723	0	0	4	0.0000000
X	20187067	20187071	0	0	4	0.0000000
X	20187108	20187112	0	0	4	0.0000000
X	20187144	20187148	0	0	4	0.0000000
X	20187472	20187476	0	0	4	0.0000000
X	20187593	20187597	0	0	4	0.0000000
X	20187598	20187602	0	0	4	0.0000000
X	20187630	20187634	0	0	4	0.0000000
X	20187992	20187996	0	0	4	0.0000000
X	20188731	20188735	0	0	4	0.0000000
X	20188886	20188890	0	0	4	0.0000000
X	20189262	20189266	0	0	4	0.0000000
X	20189669	20189673	0	0	4	0.0000000
X	20189987	20189991	0	0	4	0.0000000
X	20190118	20190122	0	0	4	0.0000000
X	20190265	20190269	0	0	4	0.0000000
X	20190686	20190690	0	0	4	0.0000000
X	20190974	20190978	0	0	4	0.0000000
X	20191236	20191240	0	0	4	0.0000000
X	20191370	20191374	0	0	4	0.0000000
X	20191500	20191504	0	0	4	0.0000000
X	20191816	20191820	0	0	4	0.0000000
X	20192051	20192055	0	0	4	0.0000000
X	20192416	20192420	0	0	4	0.0000000
X	20193120	20193124	0	0	4	0.0000000
X	20193847	20193851	0	0	4	0.0000000
X	20194088	20194092	0	0	4	0.0000000
X	20194301	20194305	0	0	4	0.0000000
X	20194366	20194370	0	0	4	0.0000000
X	20194449	20194453	0	0	4	0.0000000
X	20194797	20194801	0	0	4	0.0000000
X	20194838	20194842	0	0	4	0.0000000
X	20194874	20194878	0	0	4	0.0000000
X	20195206	20195210	0	0	4	0.0000000
X	20195327	20195331	0	0	4	0.0000000
X	20195332	20195336	0	0	4	0.0000000
X	20195364	20195368	0	0	4	0.0000000
X	20195726	20195730	0	0	4	0.0000000
X	20196447	20196451	0	0	4	0.0000000
X	20196602	20196606	0	0	4	0.0000000
X	20196978	20196982	0	0	4	0.0000000
X	20197385	20197389	0	0	4	0.0000000
X	20197703	20197707	0	0	4	0.0000000
X	20197834	20197838	0	0	4	0.0000000
X	20197981	20197985	0	0	4	0.0000000
X	20198402	20198406	0	0	4	0.0000000
X	20198690	20198694	0	0	4	0.0000000
X	20198952	20198956	0	0	4	0.0000000
X	20199086	20199090	0	0	4	0.0000000
X	20199216	20199220	0	0	4	0.0000000
X	20199532	20199536	0	0	4	0.0000000
X	20199767	20199771	0	0	4	0.0000000
X	20200132	20200136	0	0	4	0.0000000
X	20200836	20200840	0	0	4	0.0000000
X	20201563	20201567	0	0	4	0.0000000
X	20201804	20201808	0	0	4	0.0000000
X	20202017	20202021	0	0	4	0.0000000
X	20202082	20202086	0	0	4	0.0000000
X	20202165	20202169	0	0	4	0.0000000
X	20202513	20202517	0	0	4	0.0000000
X	20202554	20202558	0	0	4	0.0000000
X	20202590	20202594	0	0	4	0.0000000
X	20202922	20202926	0	0	4	0.0000000
X	20203043	20203047	0	0	4	0.0000000
X	20203048	20203052	0	0	4	0.0000000
X	20203080	20203084	0	0	4	0.0000000
X	20203442	20203446	0	0	4	0.0000000
X	20204171	20204175	0	0	4	0.0000000
X	20204326	20204330	0	0	4	0.0000000
X	20204702	20204706	0	0	4	0.0000000
X	20205109	20205113	0	0	4	0.0000000
X	20205427	20205431	0	0	4	0.0000000
X	20205558	20205562	0	0	4	0.0000000
X	20205705	20205709	0	0	4	0.0000000
X	20206126	20206130	0	0	4	0.0000000
X	20206414	20206418	0	0	4	0.0000000
X	20206676	20206680	0	0	4	0.0000000
X	20206810	20206814	0	0	4	0.0000000
X	20206940	20206944	0	0	4	0.0000000
X	20207256	20207260	0	0	4	0.0000000
X	20207491	20207495	0	0	4	0.0000000
X	20207856	20207860	0	0	4	0.0000000
X	20208560	20208564	0	0	4	0.0000000
X	20209233	20209237	0	0	4	0.0000000
X	20209474	20209478	0	0	4	0.0000000
X	20209687	20209691	0	0	4	0.0000000
X	20209752	20209756	0	0	4	0.0000000
X	20209835	20209839	0	0	4	0.0000000
X	20210183	20210187	0	0	4	0.0000000
X	20210224	20210228	0	0	4	0.0000000
X	20210260	20210264	0	0	4	0.0000000
X	20210592	20210596	0	0	4	0.0000000
X	20210713	20210717	0	0	4	0.0000000
X	20210718	20210722	0	0	4	0.0000000
X	20210750	20210754	0	0	4	0.0000000
X	20211112	20211116	0	0	4	0.0000000
X	20211866	20211870	0	0	4	0.0000000
X	20212021	20212025	0	0	4	0.0000000
X	20212397	20212401	0	0	4	0.0000000
X	20212804	20212808	0	0	4	0.0000000
X	20213122	20213126	0	0	4	0.0000000
X	20213253	20213257	0	0	4	0.0000000
X	20213607	20213611	0	0	4	0.0000000
X	20213787	20213791	0	0	4	0.0000000
X	20214075	20214079	0	0	4	0.0000000
X	20214337	20214341	0	0	4	0.0000000
X	20214471	20214475	0	0	4	0.0000000
X	20214601	20214605	3	4	4	1.0000000
X	20214912	20214916	0	0	4	0.0000000
X	20215147	20215151	0	0	4	0.0000000
X	20215512	20215516	0	0	4	0.0000000
X	20216216	20216220	1	4	4	1.0000000
X	20216889	20216893	0	0	4	0.0000000
X	20217130	20217134	0	0	4	0.0000000
X	20217343	20217347	0	0	4	0.0000000
X	20217408	20217412	0	0	4	0.0000000
X	20217491	20217495	0	0	4	0.0000000
X	20217839	20217843	0	0	4	0.0000000
X	20217880	20217884	0	0	4	0.0000000
X	20217916	20217920	0	0	4	0.0000000
X	20218244	20218248	0	0	4	0.0000000
X	20218365	20218369	0	0	4	0.0000000
X	20218370	20218374	0	0	4	0.0000000
X	20218402	20218406	0	0	4	0.0000000
X	20218764	20218768	0	0	4	0.0000000
X	20219518	20219522	0	0	4	0.0000000
X	20219673	20219677	0	0	4	0.0000000
X	20220049	20220053	0	0	4	0.0000000
X	20220456	20220460	0	0	4	0.0000000
X	20220774	20220778	0	0	4	0.0000000
X	20220905	20220909	0	0	4	0.0000000
X	20221289	20221293	0	0	4	0.0000000
X	20221469	20221473	0	0	4	0.0000000
X	20221757	20221761	0	0	4	0.0000000
X	20222019	20222023	0	0	4	0.0000000
X	20222153	20222157	0	0	4	0.0000000
X	20222283	20222287	0	0	4	0.0000000
X	20222594	20222598	0	0	4	0.0000000
X	20222829	20222833	0	0	4	0.0000000
X	20223194	20223198	0	0	4	0.0000000
X	20223898	20223902	0	0	4	0.0000000
X	20224624	20224628	0	0	4	0.0000000
X	20224865	20224869	0	0	4	0.0000000
X	20225078	20225082	0	0	4	0.0000000
X	20225143	20225147	0	0	4	0.0000000
X	20225226	20225230	0	0	4	0.0000000
X	20225574	20225578	0	0	4	0.0000000
X	20225615	20225619	0	0	4	0.0000000
X	20225651	20225655	0	0	4	0.0000000
X	20225979	20225983	0	0	4	0.0000000
X	20226100	20226104	0	0	4	0.0000000
X	20226105	20226109	0	0	4	0.0000000
X	20226137	20226141	0	0	4	0.0000000
X	20226499	20226503	0	0	4	0.0000000
X	20227253	20227257	0	0	4	0.0000000
X	20227408	20227412	0	0	4	0.0000000
X	20227784	20227788	0	0	4	0.0000000
X	20228190	20228194	2	3	4	0.7500000
X	20228614	20228618	0	0	4	0.0000000
X	20228745	20228749	0	0	4	0.0000000
X	20228957	20228961	0	0	4	0.0000000
X	20229343	20229347	0	0	4	0.0000000
X	20229631	20229635	0	0	4	0.0000000
X	20229893	20229897	0	0	4	0.0000000
X	20230027	20230031	0	0	4	0.0000000
X	20230157	20230161	0	0	4	0.0000000
X	20230468	20230472	0	0	4	0.0000000
X	20230703	20230707	2	3	4	0.7500000
X	20231336	20231340	138	4	4	1.0000000
X	20231479	20231483	1	4	4	1.0000000
X	20231533	20231537	68	4	4	1.0000000
X	20232708	20232712	87	4	4	1.0000000
X	20232963	20232967	1	4	4	1.0000000
X	20233108	20233112	0	0	4	0.0000000
X	20233219	20233223	63	4	4	1.0000000
X	20233544	20233548	288	4	4	1.0000000
X	20234025	20234029	14	1	4	0.2500000
X	20234747	20234751	17	4	4	1.0000000
X	20234978	20234982	363	4	4	1.0000000
X	20235429	20235433	304	4	4	1.0000000
X	20235515	20235519	1	4	4	1.0000000
X	20235573	20235577	0	0	4	0.0000000
X	20235596	20235600	0	0	4	0.0000000
X	20235656	20235660	2	3	4	0.7500000
X	20235724	20235728	33	4	4	1.0000000
X	20236429	20236433	57	4	4	1.0000000
X	20237658	20237662	11	4	4	1.0000000
X	20237938	20237942	11	4	4	1.0000000
X	20238031	20238035	0	0	4	0.0000000
X	20238083	20238087	0	0	4	0.0000000
X	20238093	20238097	0	0	4	0.0000000
X	20238097	20238101	0	0	4	0.0000000
X	20238378	20238382	1	4	4	1.0000000
X	20238699	20238703	2	4	4	1.0000000
X	20238842	20238846	1	4	4	1.0000000
X	20238911	20238915	0	0	4	0.0000000
X	20238991	20238995	0	0	4	0.0000000
X	20239039	20239043	0	0	4	0.0000000
X	20239276	20239280	0	0	4	0.0000000
X	20239282	20239286	0	0	4	0.0000000
X	20239471	20239475	19	4	4	1.0000000
X	20239935	20239939	9	4	4	1.0000000
X	20240043	20240047	0	0	4	0.0000000
X	20240057	20240061	0	0	4	0.0000000
X	20240065	20240069	0	0	4	0.0000000
X	20240077	20240081	1	3	4	0.7500000
X	20240195	20240199	1	4	4	1.0000000
X	20240201	20240205	0	0	4	0.0000000
X	20240338	20240342	1	4	4	1.0000000
X	20240357	20240361	18	4	4	1.0000000
X	20240873	20240877	9	4	4	1.0000000
X	20240954	20240958	7	4	4	1.0000000
X	20241192	20241196	313	4	4	1.0000000
X	20241666	20241670	281	4	4	1.0000000
X	20241916	20241920	0	0	4	0.0000000
X	20241934	20241938	0	0	4	0.0000000
X	20242015	20242019	4	4	4	1.0000000
X	20242024	20242028	45	4	4	1.0000000
X	20242628	20242632	37	4	4	1.0000000
X	20243165	20243169	2	4	4	1.0000000
X	20243342	20243346	91	4	4	1.0000000
X	20244064	20244068	190	4	4	1.0000000
X	20244911	20244915	190	4	4	1.0000000
X	20245339	20245343	42	4	4	1.0000000
X	20245406	20245410	0	0	4	0.0000000
X	20245418	20245422	0	0	4	0.0000000
X	20245459	20245463	0	0	4	0.0000000
X	20245563	20245567	0	0	4	0.0000000
X	20245673	20245677	0	0	4	0.0000000
X	20245738	20245742	0	0	4	0.0000000
X	20245748	20245752	0	0	4	0.0000000
X	20245882	20245886	0	0	4	0.0000000
X	20246020	20246024	1	3	4	0.7500000
X	20246304	20246308	35	4	4	1.0000000
X	20246922	20246926	35	4	4	1.0000000
X	20247116	20247120	7	4	4	1.0000000
X	20247333	20247337	6	4	4	1.0000000
X	20247355	20247359	0	0	4	0.0000000
X	20247390	20247394	14	4	4	1.0000000
X	20247651	20247655	14	4	4	1.0000000
X	20247681	20247685	0	0	4	0.0000000
X	20247779	20247783	2	2	4	0.5000000
X	20247790	20247794	76	4	4	1.0000000
X	20248650	20248654	88	4	4	1.0000000
X	20248769	20248773	48	4	4	1.0000000
X	20249048	20249052	44	4	4	1.0000000
X	20249057	20249061	1	4	4	1.0000000
X	20249086	20249090	1	4	4	1.0000000
X	20249267	20249271	0	0	4	0.0000000
X	20249400	20249404	0	0	4	0.0000000
X	20249449	20249453	0	0	4	0.0000000
X	20249622	20249626	5	4	4	1.0000000
X	20249852	20249856	5	4	4	1.0000000
X	20250236	20250240	6	4	4	1.0000000
X	20250457	20250461	7	4	4	1.0000000
X	20250488	20250492	1	4	4	1.0000000
X	20250493	20250497	2	4	4	1.0000000
X	20250574	20250578	48	4	4	1.0000000
X	20250910	20250914	39	4	4	1.0000000
X	20250980	20250984	170	4	4	1.0000000
X	20251454	20251458	186	4	4	1.0000000
X	20251671	20251675	8	4	4	1.0000000
X	20251922	20251926	6	4	4	1.0000000
X	20252051	20252055	24	4	4	1.0000000
X	20252280	20252284	40	4	4	1.0000000
X	20252533	20252537	19	4	4	1.0000000
X	20252672	20252676	3	4	4	1.0000000
X	20252714	20252718	19	4	4	1.0000000
X	20252977	20252981	16	4	4	1.0000000
X	20253002	20253006	5	4	4	1.0000000
X	20253212	20253216	209	4	4	1.0000000
X	20253677	20253681	177	4	4	1.0000000
X	20253701	20253705	2	4	4	1.0000000
X	20253719	20253723	2	4	4	1.0000000
X	20253733	20253737	2	4	4	1.0000000
X	20253866	20253870	21	4	4	1.0000000
X	20254127	20254131	20	4	4	1.0000000
X	20254166	20254170	0	0	4	0.0000000
X	20254932	20254936	2	4	4	1.0000000
X	20255019	20255023	0	0	4	0.0000000
X	20255117	20255121	0	0	4	0.0000000
X	20255147	20255151	0	0	4	0.0000000
X	20255300	20255304	0	0	4	0.0000000
X	20255330	20255334	0	0	4	0.0000000
X	20255437	20255441	0	0	4	0.0000000
X	20255480	20255484	3	4	4	1.0000000
X	20255707	20255711	131	4	4	1.0000000
X	20256446	20256450	130	4	4	1.0000000
X	20256503	20256507	0	0	4	0.0000000
X	20256632	20256636	0	0	4	0.0000000
X	20256779	20256783	0	0	4	0.0000000
X	20256881	20256885	0	0	4	0.0000000
X	20256904	20256908	0	0	4	0.0000000
X	20256917	20256921	0	0	4	0.0000000
X	20256980	20256984	1	4	4	1.0000000
X	20258771	20258775	2	4	4	1.0000000
X	20259088	20259092	3	4	4	1.0000000
X	20259199	20259203	0	0	4	0.0000000
X	20259379	20259383	0	0	4	0.0000000
X	20259398	20259402	0	0	4	0.0000000
X	20259556	20259560	0	0	4	0.0000000
X	20259793	20259797	1	4	4	1.0000000
X	20259946	20259950	57	4	4	1.0000000
X	20260345	20260349	60	4	4	1.0000000
X	20260839	20260843	18	4	4	1.0000000
X	20262727	20262731	10	4	4	1.0000000
X	20262926	20262930	12	4	4	1.0000000
X	20263157	20263161	80	4	4	1.0000000
X	20263455	20263459	72	4	4	1.0000000
X	20263462	20263466	1	4	4	1.0000000
X	20264164	20264168	34	4	4	1.0000000
X	20264233	20264237	47	4	4	1.0000000
X	20264918	20264922	41	4	4	1.0000000
X	20265191	20265195	13	4	4	1.0000000
X	20265241	20265245	1	4	4	1.0000000
X	20265455	20265459	0	0	4	0.0000000
X	20265979	20265983	19	4	4	1.0000000
X	20268006	20268010	2	4	4	1.0000000
X	20268108	20268112	0	0	4	0.0000000
X	20268120	20268124	1	4	4	1.0000000
X	20268517	20268521	3	4	4	1.0000000
X	20268742	20268746	0	0	4	0.0000000
X	20268858	20268862	0	0	4	0.0000000
X	20269050	20269054	0	0	4	0.0000000
X	20269128	20269132	0	0	4	0.0000000
X	20269256	20269260	0	0	4	0.0000000
X	20269344	20269348	0	0	4	0.0000000
X	20269431	20269435	3	4	4	1.0000000
X	20269961	20269965	13	4	4	1.0000000
X	20270095	20270099	22	3	4	0.7500000
X	20270378	20270382	39	4	4	1.0000000
X	20271920	20271924	27	4	4	1.0000000
X	20274867	20274871	324	4	4	1.0000000
X	20275756	20275760	12	4	4	1.0000000
X	20276781	20276785	6	4	4	1.0000000
X	20276843	20276847	0	0	4	0.0000000
X	20277123	20277127	0	0	4	0.0000000
X	20279262	20279266	7	4	4	1.0000000
X	20280634	20280638	32	4	4	1.0000000
X	20281511	20281515	32	4	4	1.0000000
X	20282287	20282291	11	4	4	1.0000000
X	20283110	20283114	28	4	4	1.0000000
X	20283961	20283965	10	4	4	1.0000000
X	20283968	20283972	0	0	4	0.0000000
X	20284205	20284209	0	0	4	0.0000000
X	20284212	20284216	6	4	4	1.0000000
X	20284527	20284531	3	4	4	1.0000000
X	20284717	20284721	43	4	4	1.0000000
X	20285026	20285030	150	4	4	1.0000000
X	20285402	20285406	248	4	4	1.0000000
X	20286168	20286172	163	4	4	1.0000000
X	20287490	20287494	118	4	4	1.0000000
X	20287779	20287783	237	4	4	1.0000000
X	20288792	20288796	208	4	4	1.0000000
X	20289979	20289983	1	4	4	1.0000000
X	20290016	20290020	5	4	4	1.0000000
X	20291774	20291778	0	0	4	0.0000000
X	20292904	20292908	0	0	4	0.0000000
X	20293138	20293142	0	0	4	0.0000000
X	20293556	20293560	0	0	4	0.0000000
X	20294210	20294214	0	0	4	0.0000000
X	20294255	20294259	0	0	4	0.0000000
X	20294319	20294323	0	0	4	0.0000000
X	20294453	20294457	0	0	4	0.0000000
X	20295324	20295328	0	0	4	0.0000000
X	20295612	20295616	0	0	4	0.0000000
X	20295645	20295649	0	0	4	0.0000000
X	20296798	20296802	0	0	4	0.0000000
X	20297968	20297972	0	0	4	0.0000000
X	20298886	20298890	0	0	4	0.0000000
X	20299430	20299434	0	0	4	0.0000000
X	20299726	20299730	0	0	4	0.0000000
X	20300294	20300298	0	0	4	0.0000000
X	20301681	20301685	0	0	4	0.0000000
X	20302811	20302815	0	0	4	0.0000000
X	20303045	20303049	0	0	4	0.0000000
X	20303463	20303467	0	0	4	0.0000000
X	20304117	20304121	0	0	4	0.0000000
X	20304162	20304166	0	0	4	0.0000000
X	20304226	20304230	0	0	4	0.0000000
X	20304360	20304364	0	0	4	0.0000000
X	20305231	20305235	0	0	4	0.0000000
X	20305519	20305523	0	0	4	0.0000000
X	20305552	20305556	0	0	4	0.0000000
X	20306705	20306709	0	0	4	0.0000000
X	20307875	20307879	0	0	4	0.0000000
X	20308793	20308797	0	0	4	0.0000000
X	20309337	20309341	0	0	4	0.0000000
X	20309633	20309637	0	0	4	0.0000000
X	20310201	20310205	2	4	4	1.0000000
X	20310712	20310716	19	4	4	1.0000000
X	20310791	20310795	0	0	4	0.0000000
X	20310800	20310804	0	0	4	0.0000000
X	20310815	20310819	0	0	4	0.0000000
X	20310874	20310878	0	0	4	0.0000000
X	20311031	20311035	0	0	4	0.0000000
X	20311148	20311152	0	0	4	0.0000000
X	20311157	20311161	0	0	4	0.0000000
X	20311244	20311248	0	0	4	0.0000000
X	20311292	20311296	0	0	4	0.0000000
X	20311367	20311371	0	0	4	0.0000000
X	20311430	20311434	59	4	4	1.0000000
X	20312118	20312122	81	4	4	1.0000000
X	20312475	20312479	27	4	4	1.0000000
X	20314264	20314268	0	0	4	0.0000000
X	20314628	20314632	0	0	4	0.0000000
X	20314668	20314672	0	0	4	0.0000000
X	20314681	20314685	0	0	4	0.0000000
X	20314857	20314861	0	0	4	0.0000000
X	20314972	20314976	3	4	4	1.0000000
X	20317158	20317162	0	0	4	0.0000000
X	20321042	20321046	0	0	4	0.0000000
X	20321144	20321148	3	4	4	1.0000000
X	20322151	20322155	40	4	4	1.0000000
X	20322313	20322317	1	4	4	1.0000000
X	20322430	20322434	1	1	4	0.2500000
X	20322538	20322542	17	4	4	1.0000000
X	20322787	20322791	125	4	4	1.0000000
X	20324121	20324125	134	4	4	1.0000000
X	20325683	20325687	70	4	4	1.0000000
X	20326928	20326932	136	4	4	1.0000000
X	20327635	20327639	60	4	4	1.0000000
X	20327770	20327774	0	0	4	0.0000000
X	20327797	20327801	1	3	4	0.7500000
X	20327916	20327920	1	4	4	1.0000000
X	20328142	20328146	0	0	4	0.0000000
X	20328285	20328289	0	0	4	0.0000000
X	20328292	20328296	0	0	4	0.0000000
X	20328326	20328330	15	3	4	0.7500000
X	20328612	20328616	15	4	4	1.0000000
X	20328668	20328672	7	4	4	1.0000000
X	20329038	20329042	9	4	4	1.0000000
X	20329115	20329119	7	4	4	1.0000000
X	20329137	20329141	3	4	4	1.0000000
X	20331024	20331028	14	4	4	1.0000000
X	20331231	20331235	6	4	4	1.0000000
X	20331311	20331315	118	4	4	1.0000000
X	20332032	20332036	131	4	4	1.0000000
X	20332677	20332681	12	4	4	1.0000000
X	20334607	20334611	54	4	4	1.0000000
X	20335750	20335754	37	4	4	1.0000000
X	20335756	20335760	71	4	4	1.0000000
X	20336565	20336569	107	4	4	1.0000000
X	20337611	20337615	248	4	4	1.0000000
X	20338109	20338113	173	4	4	1.0000000
X	20338163	20338167	24	4	4	1.0000000
X	20338890	20338894	30	4	4	1.0000000
X	20338916	20338920	7	4	4	1.0000000
X	20340279	20340283	8	4	4	1.0000000
X	20340341	20340345	117	4	4	1.0000000
X	20340809	20340813	142	4	4	1.0000000
X	20341178	20341182	82	4	4	1.0000000
X	20341482	20341486	6	4	4	1.0000000
X	20342808	20342812	0	0	4	0.0000000
X	20342854	20342858	0	0	4	0.0000000
X	20342865	20342869	0	0	4	0.0000000
X	20343073	20343077	8	4	4	1.0000000
X	20344295	20344299	2	4	4	1.0000000
X	20344331	20344335	0	0	4	0.0000000
X	20344347	20344351	0	0	4	0.0000000
X	20344394	20344398	0	0	4	0.0000000
X	20344975	20344979	0	0	4	0.0000000
X	20345013	20345017	0	0	4	0.0000000
X	20345091	20345095	28	4	4	1.0000000
X	20345694	20345698	89	4	4	1.0000000
X	20346567	20346571	194	4	4	1.0000000
X	20347000	20347004	200	4	4	1.0000000
X	20347603	20347607	87	4	4	1.0000000
X	20347643	20347647	34	4	4	1.0000000
X	20348242	20348246	30	4	4	1.0000000
X	20350429	20350433	178	4	4	1.0000000
X	20351020	20351024	150	4	4	1.0000000
X	20351046	20351050	0	0	4	0.0000000
X	20351202	20351206	118	4	4	1.0000000
X	20351873	20351877	177	4	4	1.0000000
X	20354296	20354300	3	4	4	1.0000000
X	20356397	20356401	3	4	4	1.0000000
X	20358218	20358222	2	4	4	1.0000000
X	20358224	20358228	0	0	4	0.0000000
X	20358230	20358234	5	4	4	1.0000000
X	20358888	20358892	191	4	4	1.0000000
X	20359431	20359435	0	0	4	0.0000000
X	20359581	20359585	0	0	4	0.0000000
X	20359680	20359684	0	0	4	0.0000000
X	20359697	20359701	0	0	4	0.0000000
X	20359772	20359776	0	0	4	0.0000000
X	20360484	20360488	17	4	4	1.0000000
X	20362603	20362607	4	4	4	1.0000000
X	20362738	20362742	0	0	4	0.0000000
X	20362849	20362853	0	0	4	0.0000000
X	20362862	20362866	0	0	4	0.0000000
X	20363086	20363090	58	4	4	1.0000000
X	20363290	20363294	103	4	4	1.0000000
X	20363912	20363916	63	4	4	1.0000000
X	20364000	20364004	116	4	4	1.0000000
X	20364701	20364705	195	4	4	1.0000000
X	20365065	20365069	4	3	4	0.7500000
X	20365359	20365363	4	4	4	1.0000000
X	20365558	20365562	4	4	4	1.0000000
X	20366962	20366966	123	4	4	1.0000000
X	20367490	20367494	122	4	4	1.0000000
X	20367563	20367567	0	0	4	0.0000000
X	20367667	20367671	0	0	4	0.0000000
X	20367679	20367683	0	0	4	0.0000000
X	20367690	20367694	0	0	4	0.0000000
X	20367721	20367725	1	4	4	1.0000000
X	20367740	20367744	17	4	4	1.0000000
X	20368850	20368854	117	4	4	1.0000000
X	20369619	20369623	267	4	4	1.0000000
X	20370011	20370015	134	4	4	1.0000000
X	20370086	20370090	69	4	4	1.0000000
X	20370962	20370966	100	4	4	1.0000000
X	20371699	20371703	64	4	4	1.0000000
X	20371812	20371816	3	3	4	0.7500000
X	20371876	20371880	148	4	4	1.0000000
X	20372478	20372482	267	4	4	1.0000000
X	20372940	20372944	124	4	4	1.0000000
X	20373143	20373147	2	4	4	1.0000000
X	20373302	20373306	2	4	4	1.0000000
X	20373708	20373712	0	0	4	0.0000000
X	20373912	20373916	0	0	4	0.0000000
X	20373927	20373931	0	0	4	0.0000000
X	20373995	20373999	1	3	4	0.7500000
X	20374090	20374094	75	4	4	1.0000000
X	20375089	20375093	331	4	4	1.0000000
X	20375797	20375801	286	4	4	1.0000000
X	20376068	20376072	33	4	4	1.0000000
X	20376077	20376081	12	4	4	1.0000000
X	20376136	20376140	1	4	4	1.0000000
X	20376203	20376207	1	1	4	0.2500000
X	20376353	20376357	198	4	4	1.0000000
X	20377025	20377029	196	4	4	1.0000000
X	20377075	20377079	864	4	4	1.0000000
X	20378257	20378261	0	0	4	0.0000000
X	20378570	20378574	0	0	4	0.0000000
X	20378888	20378892	903	4	4	1.0000000
X	20380025	20380029	144	4	4	1.0000000
X	20380965	20380969	424	4	4	1.0000000
X	20381901	20381905	8	1	4	0.2500000
X	20381973	20381977	0	0	4	0.0000000
X	20382051	20382055	0	0	4	0.0000000
X	20382202	20382206	0	0	4	0.0000000
X	20382257	20382261	1	4	4	1.0000000
X	20382493	20382497	1	1	4	0.2500000
X	20382669	20382673	17	4	4	1.0000000
X	20383077	20383081	25	4	4	1.0000000
X	20383657	20383661	48	4	4	1.0000000
X	20383861	20383865	2	4	4	1.0000000
X	20385130	20385134	2	4	4	1.0000000
X	20385381	20385385	0	0	4	0.0000000
X	20385410	20385414	0	0	4	0.0000000
X	20385492	20385496	23	4	4	1.0000000
X	20386498	20386502	14	4	4	1.0000000
X	20387882	20387886	3	4	4	1.0000000
X	20388631	20388635	37	4	4	1.0000000
X	20388944	20388948	8	4	4	1.0000000
X	20389199	20389203	46	4	4	1.0000000
X	20390522	20390526	39	4	4	1.0000000
X	20390549	20390553	10	4	4	1.0000000
X	20391245	20391249	615	4	4	1.0000000
X	20391671	20391675	522	4	4	1.0000000
X	20391780	20391784	0	0	4	0.0000000
X	20391816	20391820	0	0	4	0.0000000
X	20392122	20392126	228	4	4	1.0000000
X	20392800	20392804	355	4	4	1.0000000
X	20393164	20393168	131	4	4	1.0000000
X	20393220	20393224	1	4	4	1.0000000
X	20393287	20393291	52	4	4	1.0000000
X	20393563	20393567	54	4	4	1.0000000
X	20393683	20393687	1307	4	4	1.0000000
X	20394634	20394638	1139	4	4	1.0000000
X	20394910	20394914	0	0	4	0.0000000
X	20395033	20395037	0	0	4	0.0000000
X	20395039	20395043	0	0	4	0.0000000
X	20395045	20395049	0	0	4	0.0000000
X	20395057	20395061	0	0	4	0.0000000
X	20395086	20395090	0	0	4	0.0000000
X	20395137	20395141	0	0	4	0.0000000
X	20395193	20395197	49	4	4	1.0000000
X	20395526	20395530	176	4	4	1.0000000
X	20396013	20396017	210	4	4	1.0000000
X	20396375	20396379	90	4	4	1.0000000
X	20396480	20396484	1	4	4	1.0000000
X	20396514	20396518	62	4	4	1.0000000
X	20397909	20397913	53	4	4	1.0000000
X	20398025	20398029	1	3	4	0.7500000
X	20398151	20398155	1	4	4	1.0000000
X	20398201	20398205	0	0	4	0.0000000
X	20398337	20398341	0	0	4	0.0000000
X	20398513	20398517	49	4	4	1.0000000
X	20399357	20399361	70	4	4	1.0000000
X	20399611	20399615	41	4	4	1.0000000
X	20400029	20400033	17	4	4	1.0000000
X	20400203	20400207	12	4	4	1.0000000
X	20400429	20400433	100	4	4	1.0000000
X	20401431	20401435	71	4	4	1.0000000
X	20401550	20401554	7	4	4	1.0000000
X	20401801	20401805	9	4	4	1.0000000
X	20401810	20401814	52	4	4	1.0000000
X	20402238	20402242	49	4	4	1.0000000
X	20402258	20402262	1	4	4	1.0000000
X	20402404	20402408	0	0	4	0.0000000
X	20402486	20402490	13	4	4	1.0000000
X	20403354	20403358	17	4	4	1.0000000
X	20403407	20403411	1	4	4	1.0000000
X	20403460	20403464	6	4	4	1.0000000
X	20403513	20403517	281	4	4	1.0000000
X	20403927	20403931	483	4	4	1.0000000
X	20404268	20404272	245	4	4	1.0000000
X	20404347	20404351	0	0	4	0.0000000
X	20404500	20404504	0	0	4	0.0000000
X	20404574	20404578	0	0	4	0.0000000
X	20404629	20404633	5	4	4	1.0000000
X	20404828	20404832	9	4	4	1.0000000
X	20405001	20405005	5	4	4	1.0000000
X	20405132	20405136	1	1	4	0.2500000
X	20405196	20405200	0	0	4	0.0000000
X	20405225	20405229	0	0	4	0.0000000
X	20405270	20405274	1	3	4	0.7500000
X	20405424	20405428	1	4	4	1.0000000
X	20405491	20405495	0	0	4	0.0000000
X	20405556	20405560	0	0	4	0.0000000
X	20405689	20405693	29	4	4	1.0000000
X	20405987	20405991	34	4	4	1.0000000
X	20406262	20406266	8	4	4	1.0000000
X	20406281	20406285	1	4	4	1.0000000
X	20406314	20406318	1	4	4	1.0000000
X	20406411	20406415	11	4	4	1.0000000
X	20406978	20406982	8	4	4	1.0000000
X	20407198	20407202	2	4	4	1.0000000
X	20407216	20407220	25	4	4	1.0000000
X	20407704	20407708	20	4	4	1.0000000
X	20407715	20407719	0	0	4	0.0000000
X	20407784	20407788	0	0	4	0.0000000
X	20407903	20407907	16	4	4	1.0000000
X	20408118	20408122	37	4	4	1.0000000
X	20408607	20408611	23	4	4	1.0000000
X	20408661	20408665	19	4	4	1.0000000
X	20408935	20408939	19	4	4	1.0000000
X	20408995	20408999	23	4	4	1.0000000
X	20409215	20409219	56	4	4	1.0000000
X	20409470	20409474	34	4	4	1.0000000
X	20409514	20409518	0	0	4	0.0000000
X	20409595	20409599	3	4	4	1.0000000
X	20409826	20409830	4	4	4	1.0000000
X	20409918	20409922	199	4	4	1.0000000
X	20410379	20410383	184	4	4	1.0000000
X	20410516	20410520	1	4	4	1.0000000
X	20410573	20410577	0	0	4	0.0000000
X	20410656	20410660	121	4	4	1.0000000
X	20411028	20411032	225	4	4	1.0000000
X	20411625	20411629	114	4	4	1.0000000
X	20411632	20411636	103	4	4	1.0000000
X	20411905	20411909	112	4	4	1.0000000
X	20412169	20412173	11	4	4	1.0000000
X	20412294	20412298	3	4	4	1.0000000
X	20412386	20412390	0	0	4	0.0000000
X	20412966	20412970	0	0	4	0.0000000
X	20413003	20413007	0	0	4	0.0000000
X	20413057	20413061	0	0	4	0.0000000
X	20413083	20413087	0	0	4	0.0000000
X	20413111	20413115	0	0	4	0.0000000
X	20413206	20413210	19	4	4	1.0000000
X	20413510	20413514	26	4	4	1.0000000
X	20413518	20413522	7	4	4	1.0000000
X	20413526	20413530	25	4	4	1.0000000
X	20414077	20414081	22	4	4	1.0000000
X	20414092	20414096	115	4	4	1.0000000
X	20414532	20414536	125	4	4	1.0000000
X	20414606	20414610	8	4	4	1.0000000
X	20415377	20415381	13	4	4	1.0000000
X	20415410	20415414	1	4	4	1.0000000
X	20415671	20415675	108	4	4	1.0000000
X	20416139	20416143	118	4	4	1.0000000
X	20416281	20416285	5	4	4	1.0000000
X	20416490	20416494	2	4	4	1.0000000
X	20416597	20416601	0	0	4	0.0000000
X	20416632	20416636	2	4	4	1.0000000
X	20416826	20416830	2	4	4	1.0000000
X	20416884	20416888	2	3	4	0.7500000
X	20417091	20417095	2	4	4	1.0000000
X	20417129	20417133	0	0	4	0.0000000
X	20417148	20417152	9	4	4	1.0000000
X	20417557	20417561	0	0	4	0.0000000
X	20417604	20417608	2	4	4	1.0000000
X	20417658	20417662	7	4	4	1.0000000
X	20417971	20417975	8	4	4	1.0000000
X	20418123	20418127	8	4	4	1.0000000
X	20418456	20418460	5	4	4	1.0000000
X	20418608	20418612	0	0	4	0.0000000
X	20418662	20418666	23	4	4	1.0000000
X	20419024	20419028	24	4	4	1.0000000
X	20419234	20419238	0	0	4	0.0000000
X	20419261	20419265	1	4	4	1.0000000
X	20419438	20419442	1	1	4	0.2500000
X	20419457	20419461	6	4	4	1.0000000
X	20419642	20419646	9	4	4	1.0000000
X	20419799	20419803	7	4	4	1.0000000
X	20420001	20420005	4	4	4	1.0000000
X	20420012	20420016	0	0	4	0.0000000
X	20420017	20420021	15	4	4	1.0000000
X	20420220	20420224	71	4	4	1.0000000
X	20420533	20420537	58	4	4	1.0000000
X	20420708	20420712	121	4	4	1.0000000
X	20421508	20421512	138	4	4	1.0000000
X	20421521	20421525	9	4	4	1.0000000
X	20421554	20421558	98	4	4	1.0000000
X	20422254	20422258	90	4	4	1.0000000
X	20422387	20422391	2	4	4	1.0000000
X	20422414	20422418	1	4	4	1.0000000
X	20422445	20422449	0	0	4	0.0000000
X	20422519	20422523	8	4	4	1.0000000
X	20422747	20422751	8	4	4	1.0000000
X	20422795	20422799	0	0	4	0.0000000
X	20422819	20422823	17	4	4	1.0000000
X	20424207	20424211	19	4	4	1.0000000
X	20424222	20424226	0	0	4	0.0000000
X	20424246	20424250	0	0	4	0.0000000
X	20424252	20424256	0	0	4	0.0000000
X	20424276	20424280	0	0	4	0.0000000
X	20424291	20424295	5	4	4	1.0000000
X	20424516	20424520	28	4	4	1.0000000
X	20424861	20424865	16	4	4	1.0000000
X	20424924	20424928	0	0	4	0.0000000
X	20424968	20424972	0	0	4	0.0000000
X	20424996	20425000	0	0	4	0.0000000
X	20425181	20425185	1	4	4	1.0000000
X	20425355	20425359	1	1	4	0.2500000
X	20425446	20425450	2	3	4	0.7500000
X	20425611	20425615	244	4	4	1.0000000
X	20426051	20426055	237	4	4	1.0000000
X	20426204	20426208	240	4	4	1.0000000
X	20426643	20426647	252	4	4	1.0000000
X	20426805	20426809	320	4	4	1.0000000
X	20427808	20427812	372	4	4	1.0000000
X	20427991	20427995	4	4	4	1.0000000
X	20428123	20428127	94	4	4	1.0000000
X	20428484	20428488	53	4	4	1.0000000
X	20428525	20428529	2	4	4	1.0000000
X	20428597	20428601	49	4	4	1.0000000
X	20428889	20428893	49	4	4	1.0000000
X	20429033	20429037	2	3	4	0.7500000
X	20429079	20429083	2	4	4	1.0000000
X	20429106	20429110	221	4	4	1.0000000
X	20429512	20429516	283	4	4	1.0000000
X	20430417	20430421	1018	4	4	1.0000000
X	20430844	20430848	878	4	4	1.0000000
X	20431209	20431213	51	4	4	1.0000000
X	20431256	20431260	245	4	4	1.0000000
X	20431618	20431622	201	4	4	1.0000000
X	20431764	20431768	5	4	4	1.0000000
X	20431912	20431916	7	4	4	1.0000000
X	20431917	20431921	17	4	4	1.0000000
X	20432163	20432167	17	4	4	1.0000000
X	20432194	20432198	2	4	4	1.0000000
X	20432226	20432230	48	4	4	1.0000000
X	20432524	20432528	45	4	4	1.0000000
X	20432588	20432592	0	0	4	0.0000000
X	20432626	20432630	1	3	4	0.7500000
X	20432748	20432752	1	4	4	1.0000000
X	20432850	20432854	202	4	4	1.0000000
X	20433710	20433714	333	4	4	1.0000000
X	20434797	20434801	597	4	4	1.0000000
X	20435231	20435235	462	4	4	1.0000000
X	20436504	20436508	96	4	4	1.0000000
X	20437609	20437613	55	4	4	1.0000000
X	20438534	20438538	87	4	4	1.0000000
X	20438632	20438636	231	4	4	1.0000000
X	20439542	20439546	185	4	4	1.0000000
X	20439560	20439564	0	0	4	0.0000000
X	20439643	20439647	0	0	4	0.0000000
X	20439803	20439807	0	0	4	0.0000000
X	20439839	20439843	0	0	4	0.0000000
X	20439879	20439883	1	3	4	0.7500000
X	20439900	20439904	1	4	4	1.0000000
X	20439993	20439997	1	4	4	1.0000000
X	20440073	20440077	0	0	4	0.0000000
X	20440216	20440220	0	0	4	0.0000000
X	20440258	20440262	2	3	4	0.7500000
X	20440486	20440490	63	4	4	1.0000000
X	20440757	20440761	70	4	4	1.0000000
X	20441023	20441027	9	4	4	1.0000000
X	20441129	20441133	0	0	4	0.0000000
X	20441186	20441190	19	4	4	1.0000000
X	20441472	20441476	22	4	4	1.0000000
X	20441566	20441570	11	4	4	1.0000000
X	20441817	20441821	7	4	4	1.0000000
X	20441889	20441893	0	0	4	0.0000000
X	20441898	20441902	1	4	4	1.0000000
X	20441994	20441998	1	4	4	1.0000000
X	20442009	20442013	317	4	4	1.0000000
X	20442126	20442130	583	4	4	1.0000000
X	20442393	20442397	264	4	4	1.0000000
X	20442578	20442582	3	4	4	1.0000000
X	20442656	20442660	0	0	4	0.0000000
X	20442791	20442795	0	0	4	0.0000000
X	20442912	20442916	0	0	4	0.0000000
X	20442934	20442938	0	0	4	0.0000000
X	20443047	20443051	2	3	4	0.7500000
X	20443377	20443381	188	4	4	1.0000000
X	20443416	20443420	3	4	4	1.0000000
X	20443542	20443546	6	4	4	1.0000000
X	20443772	20443776	56	4	4	1.0000000
X	20444044	20444048	475	4	4	1.0000000
X	20444432	20444436	415	4	4	1.0000000
X	20445180	20445184	14	4	4	1.0000000
X	20445523	20445527	2	4	4	1.0000000
X	20445638	20445642	237	4	4	1.0000000
X	20446188	20446192	158	4	4	1.0000000
X	20446299	20446303	1	4	4	1.0000000
X	20446465	20446469	1	1	4	0.2500000
X	20446484	20446488	0	0	4	0.0000000
X	20446642	20446646	5	3	4	0.7500000
X	20446920	20446924	167	4	4	1.0000000
X	20447412	20447416	166	4	4	1.0000000
X	20447420	20447424	0	0	4	0.0000000
X	20447429	20447433	0	0	4	0.0000000
X	20447441	20447445	0	0	4	0.0000000
X	20449974	20449978	37	4	4	1.0000000
X	20450955	20450959	309	4	4	1.0000000
X	20452208	20452212	180	4	4	1.0000000
X	20453300	20453304	364	4	4	1.0000000
X	20454057	20454061	1008	4	4	1.0000000
X	20454616	20454620	938	4	4	1.0000000
X	20454706	20454710	358	4	4	1.0000000
X	20454724	20454728	467	4	4	1.0000000
X	20455631	20455635	338	4	4	1.0000000
X	20457737	20457741	86	4	4	1.0000000
X	20458031	20458035	609	4	4	1.0000000
X	20458423	20458427	562	4	4	1.0000000
X	20459651	20459655	371	4	4	1.0000000
X	20460119	20460123	235	4	4	1.0000000
X	20460325	20460329	0	0	4	0.0000000
X	20460556	20460560	0	0	4	0.0000000
X	20460637	20460641	9	4	4	1.0000000
X	20460929	20460933	10	4	4	1.0000000
X	20460965	20460969	2	4	4	1.0000000
X	20460981	20460985	7	4	4	1.0000000
X	20460987	20460991	114	4	4	1.0000000
X	20461356	20461360	126	4	4	1.0000000
X	20461407	20461411	0	0	4	0.0000000
X	20461420	20461424	124	4	4	1.0000000
X	20461735	20461739	139	4	4	1.0000000
X	20461769	20461773	3	4	4	1.0000000
X	20461834	20461838	0	0	4	0.0000000
X	20461849	20461853	0	0	4	0.0000000
X	20461904	20461908	0	0	4	0.0000000
X	20462017	20462021	1	3	4	0.7500000
X	20462062	20462066	1	4	4	1.0000000
X	20462115	20462119	1	4	4	1.0000000
X	20462128	20462132	124	4	4	1.0000000
X	20462570	20462574	355	4	4	1.0000000
X	20462937	20462941	269	4	4	1.0000000
X	20463027	20463031	57	4	4	1.0000000
X	20463365	20463369	63	4	4	1.0000000
X	20463536	20463540	1	1	4	0.2500000
X	20463554	20463558	0	0	4	0.0000000
X	20463596	20463600	1	4	4	1.0000000
X	20463605	20463609	12	4	4	1.0000000
X	20463853	20463857	16	4	4	1.0000000
X	20463983	20463987	173	4	4	1.0000000
X	20464831	20464835	482	4	4	1.0000000
X	20464909	20464913	0	0	4	0.0000000
X	20465044	20465048	0	0	4	0.0000000
X	20465165	20465169	0	0	4	0.0000000
X	20465187	20465191	0	0	4	0.0000000
X	20465300	20465304	49	3	4	0.7500000
X	20465569	20465573	46	4	4	1.0000000
X	20465748	20465752	1	4	4	1.0000000
X	20466604	20466608	1	4	4	1.0000000
X	20466745	20466749	17	4	4	1.0000000
X	20467128	20467132	15	4	4	1.0000000
X	20467670	20467674	39	4	4	1.0000000
X	20467727	20467731	51	4	4	1.0000000
X	20468136	20468140	6	4	4	1.0000000
X	20468356	20468360	7	4	4	1.0000000
X	20468474	20468478	88	4	4	1.0000000
X	20468798	20468802	228	4	4	1.0000000
X	20469404	20469408	125	4	4	1.0000000
X	20469541	20469545	0	0	4	0.0000000
X	20469556	20469560	2	4	4	1.0000000
X	20469697	20469701	142	4	4	1.0000000
X	20470615	20470619	166	4	4	1.0000000
X	20470705	20470709	249	4	4	1.0000000
X	20471109	20471113	278	4	4	1.0000000
X	20471116	20471120	23	4	4	1.0000000
X	20471410	20471414	357	4	4	1.0000000
X	20472086	20472090	284	4	4	1.0000000
X	20472262	20472266	22	4	4	1.0000000
X	20472579	20472583	15	4	4	1.0000000
X	20472788	20472792	1	1	4	0.2500000
X	20472866	20472870	1	3	4	0.7500000
X	20472919	20472923	117	4	4	1.0000000
X	20473411	20473415	119	4	4	1.0000000
X	20473535	20473539	3	4	4	1.0000000
X	20473742	20473746	49	4	4	1.0000000
X	20474332	20474336	46	4	4	1.0000000
X	20474341	20474345	0	0	4	0.0000000
X	20474376	20474380	83	4	4	1.0000000
X	20474543	20474547	229	4	4	1.0000000
X	20475126	20475130	150	4	4	1.0000000
X	20475243	20475247	16	4	4	1.0000000
X	20475664	20475668	19	4	4	1.0000000
X	20475862	20475866	2	4	4	1.0000000
X	20475946	20475950	2	4	4	1.0000000
X	20476045	20476049	1	4	4	1.0000000
X	20476055	20476059	0	0	4	0.0000000
X	20476080	20476084	0	0	4	0.0000000
X	20476188	20476192	14	4	4	1.0000000
X	20476440	20476444	16	4	4	1.0000000
X	20476457	20476461	4	4	4	1.0000000
X	20476524	20476528	192	4	4	1.0000000
X	20477270	20477274	207	4	4	1.0000000
X	20477286	20477290	2	4	4	1.0000000
X	20477503	20477507	1	1	4	0.2500000
X	20477523	20477527	1	4	4	1.0000000
X	20477684	20477688	3	4	4	1.0000000
X	20477712	20477716	23	4	4	1.0000000
X	20478144	20478148	58	4	4	1.0000000
X	20478181	20478185	4	4	4	1.0000000
X	20478193	20478197	45	4	4	1.0000000
X	20478709	20478713	86	4	4	1.0000000
X	20478969	20478973	57	4	4	1.0000000
X	20478975	20478979	24	4	4	1.0000000
X	20479541	20479545	163	4	4	1.0000000
X	20480400	20480404	356	4	4	1.0000000
X	20480701	20480705	216	4	4	1.0000000
X	20481232	20481236	54	4	4	1.0000000
X	20481238	20481242	8	4	4	1.0000000
X	20482120	20482124	127	4	4	1.0000000
X	20482418	20482422	144	4	4	1.0000000
X	20482422	20482426	147	4	4	1.0000000
X	20483224	20483228	153	4	4	1.0000000
X	20483655	20483659	4	4	4	1.0000000
X	20483840	20483844	4	4	4	1.0000000
X	20483885	20483889	1	4	4	1.0000000
X	20485048	20485052	175	4	4	1.0000000
X	20485490	20485494	226	4	4	1.0000000
X	20485812	20485816	84	4	4	1.0000000
X	20486015	20486019	6	4	4	1.0000000
X	20486166	20486170	30	4	4	1.0000000
X	20486417	20486421	31	4	4	1.0000000
X	20486573	20486577	104	4	4	1.0000000
X	20487232	20487236	78	4	4	1.0000000
X	20487313	20487317	2	4	4	1.0000000
X	20487360	20487364	5	4	4	1.0000000
X	20488079	20488083	52	4	4	1.0000000
X	20488392	20488396	18	4	4	1.0000000
X	20488428	20488432	1	4	4	1.0000000
X	20488584	20488588	36	4	4	1.0000000
X	20488809	20488813	140	4	4	1.0000000
X	20489323	20489327	128	4	4	1.0000000
X	20489661	20489665	195	4	4	1.0000000
X	20490592	20490596	133	4	4	1.0000000
X	20491326	20491330	0	0	4	0.0000000
X	20491366	20491370	0	0	4	0.0000000
X	20491513	20491517	0	0	4	0.0000000
X	20491527	20491531	0	0	4	0.0000000
X	20491600	20491604	0	0	4	0.0000000
X	20491727	20491731	1	4	4	1.0000000
X	20492101	20492105	277	4	4	1.0000000
X	20492913	20492917	202	4	4	1.0000000
X	20493152	20493156	76	4	4	1.0000000
X	20494393	20494397	192	4	4	1.0000000
X	20494916	20494920	35	4	4	1.0000000
X	20494948	20494952	0	0	4	0.0000000
X	20494953	20494957	0	0	4	0.0000000
X	20494960	20494964	1	4	4	1.0000000
X	20495217	20495221	1	1	4	0.2500000
X	20495341	20495345	1	3	4	0.7500000
X	20495446	20495450	2	4	4	1.0000000
X	20495618	20495622	11	4	4	1.0000000
X	20495873	20495877	74	4	4	1.0000000
X	20496453	20496457	124	4	4	1.0000000
X	20497317	20497321	12	4	4	1.0000000
X	20497330	20497334	3	4	4	1.0000000
X	20497531	20497535	4	4	4	1.0000000
X	20497755	20497759	2	4	4	1.0000000
X	20497860	20497864	2	4	4	1.0000000
X	20497880	20497884	12	3	4	0.7500000
X	20498098	20498102	18	4	4	1.0000000
X	20498283	20498287	7	4	4	1.0000000
X	20498387	20498391	118	4	4	1.0000000
X	20498971	20498975	120	4	4	1.0000000
X	20499103	20499107	10	4	4	1.0000000
X	20499321	20499325	265	4	4	1.0000000
X	20499970	20499974	237	4	4	1.0000000
X	20502205	20502209	13	4	4	1.0000000
X	20502476	20502480	544	4	4	1.0000000
X	20502923	20502927	547	4	4	1.0000000
X	20504271	20504275	0	0	4	0.0000000
X	20504414	20504418	0	0	4	0.0000000
X	20505152	20505156	0	0	4	0.0000000
X	20505309	20505313	0	0	4	0.0000000
X	20506244	20506248	34	4	4	1.0000000
X	20506866	20506870	32	4	4	1.0000000
X	20506965	20506969	94	4	4	1.0000000
X	20507479	20507483	127	4	4	1.0000000
X	20510379	20510383	1	4	4	1.0000000
X	20510556	20510560	74	4	4	1.0000000
X	20511083	20511087	71	4	4	1.0000000
X	20511454	20511458	262	4	4	1.0000000
X	20512062	20512066	231	4	4	1.0000000
X	20512112	20512116	2	4	4	1.0000000
X	20512150	20512154	1	4	4	1.0000000
X	20512163	20512167	3	4	4	1.0000000
X	20512182	20512186	113	4	4	1.0000000
X	20513026	20513030	122	4	4	1.0000000
X	20513083	20513087	1	4	4	1.0000000
X	20513137	20513141	0	0	4	0.0000000
X	20513155	20513159	5	4	4	1.0000000
X	20513351	20513355	5	4	4	1.0000000
X	20513380	20513384	0	0	4	0.0000000
X	20513414	20513418	0	0	4	0.0000000
X	20513428	20513432	0	0	4	0.0000000
X	20513588	20513592	0	0	4	0.0000000
X	20513647	20513651	0	0	4	0.0000000
X	20513744	20513748	4	4	4	1.0000000
X	20513976	20513980	7	4	4	1.0000000
X	20514071	20514075	175	4	4	1.0000000
X	20514676	20514680	215	4	4	1.0000000
X	20516052	20516056	45	4	4	1.0000000
X	20516273	20516277	2	4	4	1.0000000
X	20516277	20516281	2	4	4	1.0000000
X	20516367	20516371	27	4	4	1.0000000
X	20516861	20516865	30	4	4	1.0000000
X	20516915	20516919	4	4	4	1.0000000
X	20517056	20517060	20	4	4	1.0000000
X	20517659	20517663	4	4	4	1.0000000
X	20517684	20517688	0	0	4	0.0000000
X	20517688	20517692	0	0	4	0.0000000
X	20517722	20517726	0	0	4	0.0000000
X	20517744	20517748	15	4	4	1.0000000
X	20517986	20517990	18	4	4	1.0000000
X	20518197	20518201	3	4	4	1.0000000
X	20518203	20518207	3	4	4	1.0000000
X	20518371	20518375	202	4	4	1.0000000
X	20518836	20518840	165	4	4	1.0000000
X	20518966	20518970	0	0	4	0.0000000
X	20519059	20519063	75	4	4	1.0000000
X	20519583	20519587	71	4	4	1.0000000
X	20519710	20519714	0	0	4	0.0000000
X	20519730	20519734	0	0	4	0.0000000
X	20519846	20519850	0	0	4	0.0000000
X	20519898	20519902	0	0	4	0.0000000
X	20520215	20520219	0	0	4	0.0000000
X	20520363	20520367	0	0	4	0.0000000
X	20520400	20520404	2	4	4	1.0000000
X	20520427	20520431	3	4	4	1.0000000
X	20520437	20520441	172	4	4	1.0000000
X	20520833	20520837	356	4	4	1.0000000
X	20521195	20521199	204	4	4	1.0000000
X	20521259	20521263	0	0	4	0.0000000
X	20521284	20521288	0	0	4	0.0000000
X	20521473	20521477	0	0	4	0.0000000
X	20521489	20521493	0	0	4	0.0000000
X	20521533	20521537	1	4	4	1.0000000
X	20521675	20521679	3	4	4	1.0000000
X	20521690	20521694	283	4	4	1.0000000
X	20522057	20522061	275	4	4	1.0000000
X	20522320	20522324	16	4	4	1.0000000
X	20522361	20522365	4	4	4	1.0000000
X	20522459	20522463	8	4	4	1.0000000
X	20522511	20522515	71	4	4	1.0000000
X	20523140	20523144	96	4	4	1.0000000
X	20523379	20523383	14	4	4	1.0000000
X	20523535	20523539	142	4	4	1.0000000
X	20524307	20524311	125	4	4	1.0000000
X	20524488	20524492	6	4	4	1.0000000
X	20525007	20525011	65	4	4	1.0000000
X	20525256	20525260	10	4	4	1.0000000
X	20526725	20526729	1	3	4	0.7500000
X	20526874	20526878	1	4	4	1.0000000
X	20527034	20527038	0	0	4	0.0000000
X	20527040	20527044	0	0	4	0.0000000
X	20527056	20527060	0	0	4	0.0000000
X	20527100	20527104	2	4	4	1.0000000
X	20527547	20527551	0	0	4	0.0000000
X	20527727	20527731	0	0	4	0.0000000
X	20527746	20527750	0	0	4	0.0000000
X	20527889	20527893	0	0	4	0.0000000
X	20528286	20528290	1	4	4	1.0000000
X	20529132	20529136	0	0	4	0.0000000
X	20530723	20530727	1	4	4	1.0000000
X	20532398	20532402	20	4	4	1.0000000
X	20532925	20532929	41	4	4	1.0000000
X	20533491	20533495	24	4	4	1.0000000
X	20534422	20534426	0	0	4	0.0000000
X	20535799	20535803	0	0	4	0.0000000
X	20535860	20535864	3	4	4	1.0000000
X	20537676	20537680	3	4	4	1.0000000
X	20538273	20538277	4	4	4	1.0000000
X	20538618	20538622	1	3	4	0.7500000
X	20538722	20538726	0	0	4	0.0000000
X	20538734	20538738	0	0	4	0.0000000
X	20540726	20540730	3	4	4	1.0000000
X	20541256	20541260	5	4	4	1.0000000
X	20541541	20541545	0	0	4	0.0000000
X	20541613	20541617	0	0	4	0.0000000
X	20541620	20541624	0	0	4	0.0000000
X	20541874	20541878	0	0	4	0.0000000
X	20542013	20542017	0	0	4	0.0000000
X	20542399	20542403	2	4	4	1.0000000
X	20544136	20544140	0	0	4	0.0000000
X	20544841	20544845	2	4	4	1.0000000
X	20545806	20545810	4	4	4	1.0000000
X	20545840	20545844	0	0	4	0.0000000
X	20546878	20546882	0	0	4	0.0000000
X	20547633	20547637	9	4	4	1.0000000
X	20547904	20547908	0	0	4	0.0000000
X	20548842	20548846	1	4	4	1.0000000
X	20549949	20549953	3	4	4	1.0000000
X	20550148	20550152	0	0	4	0.0000000
X	20550222	20550226	5	4	4	1.0000000
X	20550540	20550544	15	4	4	1.0000000
X	20550976	20550980	21	4	4	1.0000000
X	20552653	20552657	0	0	4	0.0000000
X	20552660	20552664	0	0	4	0.0000000
X	20552846	20552850	4	4	4	1.0000000
X	20553522	20553526	3	4	4	1.0000000
X	20553671	20553675	0	0	4	0.0000000
X	20553733	20553737	20	4	4	1.0000000
X	20554426	20554430	4	4	4	1.0000000
X	20556109	20556113	0	0	4	0.0000000
X	20556337	20556341	5	4	4	1.0000000
X	20557004	20557008	1	3	4	0.7500000
X	20557167	20557171	2	4	4	1.0000000
X	20558569	20558573	0	0	4	0.0000000
X	20559151	20559155	1	3	4	0.7500000
X	20560653	20560657	0	0	4	0.0000000
X	20562091	20562095	0	0	4	0.0000000
X	20562509	20562513	1	4	4	1.0000000
X	20563610	20563614	0	0	4	0.0000000
X	20564405	20564409	0	0	4	0.0000000
X	20564924	20564928	0	0	4	0.0000000
X	20565075	20565079	0	0	4	0.0000000
X	20565258	20565262	3	4	4	1.0000000
X	20565638	20565642	4	4	4	1.0000000
X	20565734	20565738	0	0	4	0.0000000
X	20565754	20565758	0	0	4	0.0000000
X	20565846	20565850	0	0	4	0.0000000
X	20565872	20565876	0	0	4	0.0000000
X	20566644	20566648	0	0	4	0.0000000
X	20566912	20566916	1	3	4	0.7500000
X	20567940	20567944	1	1	4	0.2500000
X	20568272	20568276	0	0	4	0.0000000
X	20568310	20568314	0	0	4	0.0000000
X	20568350	20568354	3	4	4	1.0000000
X	20568718	20568722	1	4	4	1.0000000
X	20569221	20569225	1	4	4	1.0000000
X	20571290	20571294	0	0	4	0.0000000
X	20571332	20571336	0	0	4	0.0000000
X	20571873	20571877	0	0	4	0.0000000
X	20572103	20572107	0	0	4	0.0000000
X	20572844	20572848	0	0	4	0.0000000
X	20574002	20574006	0	0	4	0.0000000
X	20574189	20574193	0	0	4	0.0000000
X	20574386	20574390	0	0	4	0.0000000
X	20574405	20574409	0	0	4	0.0000000
X	20574548	20574552	0	0	4	0.0000000
X	20576119	20576123	1	4	4	1.0000000
X	20576125	20576129	0	0	4	0.0000000
X	20576141	20576145	0	0	4	0.0000000
X	20576169	20576173	0	0	4	0.0000000
X	20577251	20577255	0	0	4	0.0000000
X	20577375	20577379	0	0	4	0.0000000
X	20577493	20577497	0	0	4	0.0000000
X	20578548	20578552	0	0	4	0.0000000
X	20579352	20579356	1	4	4	1.0000000
X	20579689	20579693	3	4	4	1.0000000
X	20580603	20580607	0	0	4	0.0000000
X	20580876	20580880	3	4	4	1.0000000
X	20581827	20581831	2	4	4	1.0000000
X	20582126	20582130	4	4	4	1.0000000
X	20582502	20582506	3	4	4	1.0000000
X	20584316	20584320	4	4	4	1.0000000
X	20584892	20584896	10	4	4	1.0000000
X	20585431	20585435	4	4	4	1.0000000
X	20586760	20586764	0	0	4	0.0000000
X	20587287	20587291	0	0	4	0.0000000
X	20587745	20587749	0	0	4	0.0000000
X	20588020	20588024	1	3	4	0.7500000
X	20588847	20588851	0	0	4	0.0000000
X	20588939	20588943	0	0	4	0.0000000
X	20589070	20589074	0	0	4	0.0000000
X	20589495	20589499	0	0	4	0.0000000
X	20589657	20589661	4	4	4	1.0000000
X	20590813	20590817	2	1	4	0.2500000
X	20591421	20591425	0	0	4	0.0000000
X	20591717	20591721	0	0	4	0.0000000
X	20591724	20591728	0	0	4	0.0000000
X	20592290	20592294	0	0	4	0.0000000
X	20592373	20592377	1	4	4	1.0000000
X	20593123	20593127	0	0	4	0.0000000
X	20593210	20593214	0	0	4	0.0000000
X	20593342	20593346	0	0	4	0.0000000
X	20593356	20593360	0	0	4	0.0000000
X	20593437	20593441	0	0	4	0.0000000
X	20593553	20593557	0	0	4	0.0000000
X	20594470	20594474	0	0	4	0.0000000
X	20596188	20596192	2	4	4	1.0000000
X	20597117	20597121	1	4	4	1.0000000
X	20597255	20597259	0	0	4	0.0000000
X	20597559	20597563	1	4	4	1.0000000
X	20598335	20598339	0	0	4	0.0000000
X	20598617	20598621	0	0	4	0.0000000
X	20598689	20598693	1	4	4	1.0000000
X	20599504	20599508	1	4	4	1.0000000
X	20599878	20599882	0	0	4	0.0000000
X	20600533	20600537	0	0	4	0.0000000
X	20602324	20602328	1	4	4	1.0000000
X	20603287	20603291	0	0	4	0.0000000
X	20603856	20603860	2	4	4	1.0000000
X	20604335	20604339	3	4	4	1.0000000
X	20604979	20604983	3	4	4	1.0000000
X	20605741	20605745	5	4	4	1.0000000
X	20605748	20605752	0	0	4	0.0000000
X	20605920	20605924	1	4	4	1.0000000
X	20608129	20608133	0	0	4	0.0000000
X	20610034	20610038	2	4	4	1.0000000
X	20611148	20611152	0	0	4	0.0000000
X	20611195	20611199	0	0	4	0.0000000
X	20611526	20611530	2	4	4	1.0000000
X	20612011	20612015	0	0	4	0.0000000
X	20612148	20612152	0	0	4	0.0000000
X	20612195	20612199	0	0	4	0.0000000
X	20612275	20612279	0	0	4	0.0000000
X	20612459	20612463	0	0	4	0.0000000
X	20612576	20612580	5	4	4	1.0000000
X	20612908	20612912	1	4	4	1.0000000
X	20613814	20613818	3	4	4	1.0000000
X	20614441	20614445	1	4	4	1.0000000
X	20615104	20615108	3	4	4	1.0000000
X	20616221	20616225	0	0	4	0.0000000
X	20616790	20616794	1	4	4	1.0000000
X	20616802	20616806	0	0	4	0.0000000
X	20616811	20616815	0	0	4	0.0000000
X	20616893	20616897	0	0	4	0.0000000
X	20617007	20617011	1	4	4	1.0000000
X	20618027	20618031	0	0	4	0.0000000
X	20618252	20618256	0	0	4	0.0000000
X	20618862	20618866	1	4	4	1.0000000
X	20619552	20619556	2	4	4	1.0000000
X	20620149	20620153	1	4	4	1.0000000
X	20622639	20622643	0	0	4	0.0000000
X	20622998	20623002	0	0	4	0.0000000
X	20623177	20623181	0	0	4	0.0000000
X	20623203	20623207	0	0	4	0.0000000
X	20623281	20623285	0	0	4	0.0000000
X	20623311	20623315	0	0	4	0.0000000
X	20623327	20623331	0	0	4	0.0000000
X	20623341	20623345	0	0	4	0.0000000
X	20623467	20623471	0	0	4	0.0000000
X	20623507	20623511	0	0	4	0.0000000
X	20626775	20626779	0	0	4	0.0000000
X	20626883	20626887	0	0	4	0.0000000
X	20627247	20627251	1	4	4	1.0000000
X	20628505	20628509	1	4	4	1.0000000
X	20628646	20628650	0	0	4	0.0000000
X	20630111	20630115	3	4	4	1.0000000
X	20630749	20630753	4	4	4	1.0000000
X	20631239	20631243	0	0	4	0.0000000
X	20631321	20631325	0	0	4	0.0000000
X	20631872	20631876	0	0	4	0.0000000
X	20632119	20632123	0	0	4	0.0000000
X	20632170	20632174	0	0	4	0.0000000
X	20632180	20632184	0	0	4	0.0000000
X	20632310	20632314	0	0	4	0.0000000
X	20632427	20632431	0	0	4	0.0000000
X	20632819	20632823	1	1	4	0.2500000
X	20633118	20633122	2	4	4	1.0000000
X	20633453	20633457	0	0	4	0.0000000
X	20633558	20633562	0	0	4	0.0000000
X	20633571	20633575	0	0	4	0.0000000
X	20633589	20633593	0	0	4	0.0000000
X	20633601	20633605	0	0	4	0.0000000
X	20633607	20633611	0	0	4	0.0000000
X	20633672	20633676	0	0	4	0.0000000
X	20633761	20633765	2	4	4	1.0000000
X	20634381	20634385	3	4	4	1.0000000
X	20635421	20635425	0	0	4	0.0000000
X	20635621	20635625	0	0	4	0.0000000
X	20635787	20635791	0	0	4	0.0000000
X	20635847	20635851	0	0	4	0.0000000
X	20635863	20635867	0	0	4	0.0000000
X	20635976	20635980	0	0	4	0.0000000
X	20636123	20636127	0	0	4	0.0000000
X	20636213	20636217	0	0	4	0.0000000
X	20638759	20638763	19	4	4	1.0000000
X	20638764	20638768	3	4	4	1.0000000
X	20639192	20639196	0	0	4	0.0000000
X	20639218	20639222	0	0	4	0.0000000
X	20639272	20639276	0	0	4	0.0000000
X	20639291	20639295	0	0	4	0.0000000
X	20639409	20639413	1	4	4	1.0000000
X	20639772	20639776	1	4	4	1.0000000
X	20639799	20639803	0	0	4	0.0000000
X	20639849	20639853	0	0	4	0.0000000
X	20640829	20640833	0	0	4	0.0000000
X	20641724	20641728	1	4	4	1.0000000
X	20642420	20642424	8	4	4	1.0000000
X	20642927	20642931	8	4	4	1.0000000
X	20643331	20643335	0	0	4	0.0000000
X	20643692	20643696	0	0	4	0.0000000
X	20643812	20643816	0	0	4	0.0000000
X	20643973	20643977	7	4	4	1.0000000
X	20644763	20644767	9	4	4	1.0000000
X	20644811	20644815	0	0	4	0.0000000
X	20644942	20644946	0	0	4	0.0000000
X	20645192	20645196	0	0	4	0.0000000
X	20645197	20645201	0	0	4	0.0000000
X	20645359	20645363	2	4	4	1.0000000
X	20645849	20645853	1	4	4	1.0000000
X	20645857	20645861	0	0	4	0.0000000
X	20646180	20646184	1	4	4	1.0000000
X	20646915	20646919	14	4	4	1.0000000
X	20647355	20647359	11	4	4	1.0000000
X	20647664	20647668	1	4	4	1.0000000
X	20647874	20647878	6	4	4	1.0000000
X	20649395	20649399	1	4	4	1.0000000
X	20650029	20650033	6	4	4	1.0000000
X	20651255	20651259	24	4	4	1.0000000
X	20651514	20651518	49	4	4	1.0000000
X	20651771	20651775	29	4	4	1.0000000
X	20652331	20652335	7	4	4	1.0000000
X	20652456	20652460	3	4	4	1.0000000
X	20653817	20653821	1	1	4	0.2500000
X	20653861	20653865	0	0	4	0.0000000
X	20653952	20653956	0	0	4	0.0000000
X	20654099	20654103	2	4	4	1.0000000
X	20654305	20654309	5	4	4	1.0000000
X	20654783	20654787	9	4	4	1.0000000
X	20656836	20656840	0	0	4	0.0000000
X	20657094	20657098	0	0	4	0.0000000
X	20657921	20657925	0	0	4	0.0000000
X	20658034	20658038	0	0	4	0.0000000
X	20658278	20658282	0	0	4	0.0000000
X	20658330	20658334	0	0	4	0.0000000
X	20658397	20658401	0	0	4	0.0000000
X	20658450	20658454	0	0	4	0.0000000
X	20658676	20658680	0	0	4	0.0000000
X	20658810	20658814	3	4	4	1.0000000
X	20659147	20659151	5	4	4	1.0000000
X	20659271	20659275	0	0	4	0.0000000
X	20659823	20659827	2	2	4	0.5000000
X	20659866	20659870	0	0	4	0.0000000
X	20659923	20659927	0	0	4	0.0000000
X	20659969	20659973	0	0	4	0.0000000
X	20660000	20660004	0	0	4	0.0000000
X	20660063	20660067	0	0	4	0.0000000
X	20660156	20660160	0	0	4	0.0000000
X	20660181	20660185	0	0	4	0.0000000
X	20660193	20660197	0	0	4	0.0000000
X	20660232	20660236	3	4	4	1.0000000
X	20660634	20660638	1	4	4	1.0000000
X	20660730	20660734	3	4	4	1.0000000
X	20661258	20661262	1	4	4	1.0000000
X	20661371	20661375	0	0	4	0.0000000
X	20661413	20661417	2	4	4	1.0000000
X	20661659	20661663	2	4	4	1.0000000
X	20661695	20661699	1	4	4	1.0000000
X	20661875	20661879	19	4	4	1.0000000
X	20662320	20662324	9	4	4	1.0000000
X	20662406	20662410	0	0	4	0.0000000
X	20662445	20662449	0	0	4	0.0000000
X	20662453	20662457	3	4	4	1.0000000
X	20663106	20663110	2	4	4	1.0000000
X	20663111	20663115	0	0	4	0.0000000
X	20664242	20664246	0	0	4	0.0000000
X	20664594	20664598	1	4	4	1.0000000
X	20664603	20664607	0	0	4	0.0000000
X	20664619	20664623	0	0	4	0.0000000
X	20665053	20665057	0	0	4	0.0000000
X	20665248	20665252	0	0	4	0.0000000
X	20665874	20665878	1	4	4	1.0000000
X	20667448	20667452	1	4	4	1.0000000
X	20667910	20667914	4	4	4	1.0000000
X	20668350	20668354	3	4	4	1.0000000
X	20668462	20668466	2	4	4	1.0000000
X	20669469	20669473	1	1	4	0.2500000
X	20669818	20669822	0	0	4	0.0000000
X	20669864	20669868	0	0	4	0.0000000
X	20670212	20670216	0	0	4	0.0000000
X	20670258	20670262	0	0	4	0.0000000
X	20670598	20670602	0	0	4	0.0000000
X	20670644	20670648	0	0	4	0.0000000
X	20670978	20670982	0	0	4	0.0000000
X	20670989	20670993	0	0	4	0.0000000
X	20671110	20671114	0	0	4	0.0000000
X	20671243	20671247	6	4	4	1.0000000
X	20671832	20671836	4	4	4	1.0000000
X	20671860	20671864	0	0	4	0.0000000
X	20671868	20671872	0	0	4	0.0000000
X	20672078	20672082	0	0	4	0.0000000
X	20672172	20672176	0	0	4	0.0000000
X	20672497	20672501	3	4	4	1.0000000
X	20673189	20673193	0	0	4	0.0000000
X	20673372	20673376	0	0	4	0.0000000
X	20673716	20673720	0	0	4	0.0000000
X	20673899	20673903	0	0	4	0.0000000
X	20674164	20674168	0	0	4	0.0000000
X	20674235	20674239	0	0	4	0.0000000
X	20674430	20674434	0	0	4	0.0000000
X	20674692	20674696	0	0	4	0.0000000
X	20675096	20675100	0	0	4	0.0000000
X	20675440	20675444	0	0	4	0.0000000
X	20675623	20675627	0	0	4	0.0000000
X	20675954	20675958	0	0	4	0.0000000
X	20676018	20676022	0	0	4	0.0000000
X	20676201	20676205	0	0	4	0.0000000
X	20676532	20676536	0	0	4	0.0000000
X	20676596	20676600	0	0	4	0.0000000
X	20676779	20676783	0	0	4	0.0000000
X	20677281	20677285	0	0	4	0.0000000
X	20677322	20677326	3	4	4	1.0000000
X	20677671	20677675	5	4	4	1.0000000
X	20677689	20677693	0	0	4	0.0000000
X	20677732	20677736	0	0	4	0.0000000
X	20678172	20678176	0	0	4	0.0000000
X	20678255	20678259	0	0	4	0.0000000
X	20678719	20678723	6	4	4	1.0000000
X	20679828	20679832	2	4	4	1.0000000
X	20680011	20680015	2	4	4	1.0000000
X	20680607	20680611	0	0	4	0.0000000
X	20680679	20680683	0	0	4	0.0000000
X	20680801	20680805	0	0	4	0.0000000
X	20681166	20681170	1	4	4	1.0000000
X	20681461	20681465	0	0	4	0.0000000
X	20681622	20681626	1	4	4	1.0000000
X	20682262	20682266	0	0	4	0.0000000
X	20683649	20683653	3	4	4	1.0000000
X	20684034	20684038	1	4	4	1.0000000
X	20684041	20684045	0	0	4	0.0000000
X	20685091	20685095	2	4	4	1.0000000
X	20685496	20685500	2	4	4	1.0000000
X	20685502	20685506	0	0	4	0.0000000
X	20685628	20685632	0	0	4	0.0000000
X	20685652	20685656	0	0	4	0.0000000
X	20685790	20685794	0	0	4	0.0000000
X	20685810	20685814	0	0	4	0.0000000
X	20687065	20687069	0	0	4	0.0000000
X	20688311	20688315	1	4	4	1.0000000
X	20688627	20688631	1	4	4	1.0000000
X	20688663	20688667	0	0	4	0.0000000
X	20688769	20688773	0	0	4	0.0000000
X	20688907	20688911	0	0	4	0.0000000
X	20688927	20688931	0	0	4	0.0000000
X	20689081	20689085	0	0	4	0.0000000
X	20689102	20689106	0	0	4	0.0000000
X	20689204	20689208	0	0	4	0.0000000
X	20689307	20689311	0	0	4	0.0000000
X	20689349	20689353	0	0	4	0.0000000
X	20690483	20690487	0	0	4	0.0000000
X	20690553	20690557	0	0	4	0.0000000
X	20690586	20690590	0	0	4	0.0000000
X	20690660	20690664	0	0	4	0.0000000
X	20690743	20690747	0	0	4	0.0000000
X	20690774	20690778	0	0	4	0.0000000
X	20690843	20690847	0	0	4	0.0000000
X	20691007	20691011	0	0	4	0.0000000
X	20691644	20691648	0	0	4	0.0000000
X	20691687	20691691	0	0	4	0.0000000
X	20691712	20691716	0	0	4	0.0000000
X	20691795	20691799	5	4	4	1.0000000
X	20692589	20692593	3	4	4	1.0000000
X	20692607	20692611	0	0	4	0.0000000
X	20692619	20692623	0	0	4	0.0000000
X	20692626	20692630	0	0	4	0.0000000
X	20692727	20692731	0	0	4	0.0000000
X	20692749	20692753	0	0	4	0.0000000
X	20692761	20692765	0	0	4	0.0000000
X	20692836	20692840	0	0	4	0.0000000
X	20692850	20692854	0	0	4	0.0000000
X	20692858	20692862	0	0	4	0.0000000
X	20692878	20692882	0	0	4	0.0000000
X	20692936	20692940	0	0	4	0.0000000
X	20692955	20692959	0	0	4	0.0000000
X	20693058	20693062	0	0	4	0.0000000
X	20693063	20693067	0	0	4	0.0000000
X	20693574	20693578	0	0	4	0.0000000
X	20694426	20694430	1	4	4	1.0000000
X	20694911	20694915	2	4	4	1.0000000
X	20695056	20695060	0	0	4	0.0000000
X	20695066	20695070	0	0	4	0.0000000
X	20695132	20695136	0	0	4	0.0000000
X	20695256	20695260	0	0	4	0.0000000
X	20695275	20695279	0	0	4	0.0000000
X	20695333	20695337	0	0	4	0.0000000
X	20695449	20695453	0	0	4	0.0000000
X	20695540	20695544	0	0	4	0.0000000
X	20695582	20695586	0	0	4	0.0000000
X	20695610	20695614	0	0	4	0.0000000
X	20695686	20695690	0	0	4	0.0000000
X	20695694	20695698	1	4	4	1.0000000
X	20696417	20696421	0	0	4	0.0000000
X	20696585	20696589	0	0	4	0.0000000
X	20696641	20696645	3	4	4	1.0000000
X	20697263	20697267	3	4	4	1.0000000
X	20697880	20697884	0	0	4	0.0000000
X	20697889	20697893	0	0	4	0.0000000
X	20699579	20699583	0	0	4	0.0000000
X	20700084	20700088	39	4	4	1.0000000
X	20700772	20700776	23	4	4	1.0000000
X	20700989	20700993	2	4	4	1.0000000
X	20701788	20701792	7	4	4	1.0000000
X	20703410	20703414	0	0	4	0.0000000
X	20703499	20703503	0	0	4	0.0000000
X	20704135	20704139	1	4	4	1.0000000
X	20704220	20704224	0	0	4	0.0000000
X	20706795	20706799	2	4	4	1.0000000
X	20706910	20706914	3	4	4	1.0000000
X	20706924	20706928	2	4	4	1.0000000
X	20707056	20707060	6	4	4	1.0000000
X	20707661	20707665	7	4	4	1.0000000
X	20707889	20707893	3	4	4	1.0000000
X	20709376	20709380	0	0	4	0.0000000
X	20709390	20709394	0	0	4	0.0000000
X	20709442	20709446	0	0	4	0.0000000
X	20709455	20709459	2	4	4	1.0000000
X	20712073	20712077	2	3	4	0.7500000
X	20712090	20712094	2	4	4	1.0000000
X	20713608	20713612	13	4	4	1.0000000
X	20713614	20713618	9	4	4	1.0000000
X	20713620	20713624	119	4	4	1.0000000
X	20713626	20713630	139	4	4	1.0000000
X	20714166	20714170	143	4	4	1.0000000
X	20716655	20716659	21	4	4	1.0000000
X	20717429	20717433	27	4	4	1.0000000
X	20717453	20717457	0	0	4	0.0000000
X	20717531	20717535	39	4	4	1.0000000
X	20718032	20718036	29	4	4	1.0000000
X	20718213	20718217	5	4	4	1.0000000
X	20718772	20718776	6	4	4	1.0000000
X	20719142	20719146	50	4	4	1.0000000
X	20719806	20719810	67	4	4	1.0000000
X	20720924	20720928	13	4	4	1.0000000
X	20721500	20721504	2	4	4	1.0000000
X	20721588	20721592	7	4	4	1.0000000
X	20721914	20721918	13	4	4	1.0000000
X	20724063	20724067	0	0	4	0.0000000
X	20724163	20724167	0	0	4	0.0000000
X	20724898	20724902	7	4	4	1.0000000
X	20725741	20725745	7	4	4	1.0000000
X	20725746	20725750	1	4	4	1.0000000
X	20725758	20725762	7	4	4	1.0000000
X	20726218	20726222	4	4	4	1.0000000
X	20726332	20726336	0	0	4	0.0000000
X	20726819	20726823	3	4	4	1.0000000
X	20727456	20727460	35	4	4	1.0000000
X	20728394	20728398	65	4	4	1.0000000
X	20729655	20729659	34	4	4	1.0000000
X	20729688	20729692	45	4	4	1.0000000
X	20731117	20731121	49	4	4	1.0000000
X	20731257	20731261	7	4	4	1.0000000
X	20731463	20731467	11	4	4	1.0000000
X	20731731	20731735	101	4	4	1.0000000
X	20732705	20732709	93	4	4	1.0000000
X	20732895	20732899	5	1	4	0.2500000
X	20732959	20732963	0	0	4	0.0000000
X	20733058	20733062	7	4	4	1.0000000
X	20733288	20733292	7	4	4	1.0000000
X	20733439	20733443	1	3	4	0.7500000
X	20733631	20733635	1	4	4	1.0000000
X	20733706	20733710	3	4	4	1.0000000
X	20734468	20734472	2	4	4	1.0000000
X	20734777	20734781	2	4	4	1.0000000
X	20735140	20735144	1	4	4	1.0000000
X	20735272	20735276	0	0	4	0.0000000
X	20735285	20735289	0	0	4	0.0000000
X	20735295	20735299	0	0	4	0.0000000
X	20735314	20735318	0	0	4	0.0000000
X	20735473	20735477	0	0	4	0.0000000
X	20735543	20735547	0	0	4	0.0000000
X	20735560	20735564	0	0	4	0.0000000
X	20735654	20735658	4	4	4	1.0000000
X	20735973	20735977	34	4	4	1.0000000
X	20736947	20736951	46	4	4	1.0000000
X	20737506	20737510	14	4	4	1.0000000
X	20737528	20737532	1	4	4	1.0000000
X	20739233	20739237	1	4	4	1.0000000
X	20739571	20739575	1	4	4	1.0000000
X	20740474	20740478	2	4	4	1.0000000
X	20740801	20740805	8	4	4	1.0000000
X	20742322	20742326	23	4	4	1.0000000
X	20742689	20742693	6	4	4	1.0000000
X	20742710	20742714	0	0	4	0.0000000
X	20742728	20742732	0	0	4	0.0000000
X	20744321	20744325	9	4	4	1.0000000
X	20745097	20745101	15	4	4	1.0000000
X	20745502	20745506	5	4	4	1.0000000
X	20745506	20745510	2	4	4	1.0000000
X	20745691	20745695	0	0	4	0.0000000
X	20745721	20745725	3	4	4	1.0000000
X	20746828	20746832	3	4	4	1.0000000
X	20746840	20746844	0	0	4	0.0000000
X	20746864	20746868	0	0	4	0.0000000
X	20747160	20747164	0	0	4	0.0000000
X	20747320	20747324	0	0	4	0.0000000
X	20747343	20747347	0	0	4	0.0000000
X	20747347	20747351	0	0	4	0.0000000
X	20747385	20747389	0	0	4	0.0000000
X	20747512	20747516	0	0	4	0.0000000
X	20747582	20747586	0	0	4	0.0000000
X	20747805	20747809	14	4	4	1.0000000
X	20748918	20748922	25	4	4	1.0000000
X	20749657	20749661	22	4	4	1.0000000
X	20749788	20749792	3	4	4	1.0000000
X	20750082	20750086	2	1	4	0.2500000
X	20751582	20751586	0	0	4	0.0000000
X	20751589	20751593	0	0	4	0.0000000
X	20751602	20751606	0	0	4	0.0000000
X	20751674	20751678	0	0	4	0.0000000
X	20751783	20751787	4	4	4	1.0000000
X	20752314	20752318	8	4	4	1.0000000
X	20752505	20752509	0	0	4	0.0000000
X	20752940	20752944	87	4	4	1.0000000
X	20753525	20753529	104	4	4	1.0000000
X	20753625	20753629	0	0	4	0.0000000
X	20753648	20753652	1	3	4	0.7500000
X	20753807	20753811	1	4	4	1.0000000
X	20753944	20753948	0	0	4	0.0000000
X	20753950	20753954	0	0	4	0.0000000
X	20753956	20753960	0	0	4	0.0000000
X	20753962	20753966	0	0	4	0.0000000
X	20753968	20753972	0	0	4	0.0000000
X	20753974	20753978	0	0	4	0.0000000
X	20754281	20754285	41	4	4	1.0000000
X	20754772	20754776	45	4	4	1.0000000
X	20754781	20754785	3	4	4	1.0000000
X	20755318	20755322	18	4	4	1.0000000
X	20755571	20755575	30	4	4	1.0000000
X	20755798	20755802	20	4	4	1.0000000
X	20755979	20755983	487	4	4	1.0000000
X	20756384	20756388	489	4	4	1.0000000
X	20757425	20757429	24	4	4	1.0000000
X	20757812	20757816	59	4	4	1.0000000
X	20758575	20758579	60	4	4	1.0000000
X	20758593	20758597	83	4	4	1.0000000
X	20759072	20759076	92	4	4	1.0000000
X	20759316	20759320	5	4	4	1.0000000
X	20759509	20759513	19	4	4	1.0000000
X	20760837	20760841	35	4	4	1.0000000
X	20761330	20761334	17	4	4	1.0000000
X	20761334	20761338	3	4	4	1.0000000
X	20761394	20761398	2	4	4	1.0000000
X	20761517	20761521	37	4	4	1.0000000
X	20761772	20761776	39	4	4	1.0000000
X	20761986	20761990	2	4	4	1.0000000
X	20762010	20762014	54	4	4	1.0000000
X	20762995	20762999	95	4	4	1.0000000
X	20763266	20763270	9	4	4	1.0000000
X	20763302	20763306	0	0	4	0.0000000
X	20763515	20763519	0	0	4	0.0000000
X	20763523	20763527	0	0	4	0.0000000
X	20763598	20763602	4	4	4	1.0000000
X	20764166	20764170	172	4	4	1.0000000
X	20765132	20765136	50	4	4	1.0000000
X	20765213	20765217	1	3	4	0.7500000
X	20765272	20765276	2	4	4	1.0000000
X	20765298	20765302	113	4	4	1.0000000
X	20765864	20765868	74	4	4	1.0000000
X	20765889	20765893	0	0	4	0.0000000
X	20765930	20765934	0	0	4	0.0000000
X	20766083	20766087	107	4	4	1.0000000
X	20766495	20766499	121	4	4	1.0000000
X	20766915	20766919	21	4	4	1.0000000
X	20767311	20767315	4	4	4	1.0000000
X	20767370	20767374	0	0	4	0.0000000
X	20767443	20767447	0	0	4	0.0000000
X	20767674	20767678	1	4	4	1.0000000
X	20767884	20767888	3	4	4	1.0000000
X	20768084	20768088	4	4	4	1.0000000
X	20768416	20768420	56	4	4	1.0000000
X	20769321	20769325	63	4	4	1.0000000
X	20769332	20769336	1	4	4	1.0000000
X	20769469	20769473	6	4	4	1.0000000
X	20769924	20769928	227	4	4	1.0000000
X	20770382	20770386	203	4	4	1.0000000
X	20770389	20770393	25	4	4	1.0000000
X	20770835	20770839	43	4	4	1.0000000
X	20771934	20771938	3	4	4	1.0000000
X	20771970	20771974	0	0	4	0.0000000
X	20771989	20771993	0	0	4	0.0000000
X	20772090	20772094	16	4	4	1.0000000
X	20772443	20772447	58	4	4	1.0000000
X	20773455	20773459	46	4	4	1.0000000
X	20773464	20773468	0	0	4	0.0000000
X	20773473	20773477	7	4	4	1.0000000
X	20773808	20773812	8	4	4	1.0000000
X	20773836	20773840	3	4	4	1.0000000
X	20774153	20774157	0	0	4	0.0000000
X	20774522	20774526	17	4	4	1.0000000
X	20775067	20775071	25	4	4	1.0000000
X	20775316	20775320	16	4	4	1.0000000
X	20775418	20775422	6	4	4	1.0000000
X	20776306	20776310	38	4	4	1.0000000
X	20776644	20776648	273	4	4	1.0000000
X	20777264	20777268	242	4	4	1.0000000
X	20777436	20777440	11	4	4	1.0000000
X	20777615	20777619	12	4	4	1.0000000
X	20777909	20777913	9	4	4	1.0000000
X	20778132	20778136	53	4	4	1.0000000
X	20778940	20778944	19	4	4	1.0000000
X	20779077	20779081	3	4	4	1.0000000
X	20779087	20779091	29	4	4	1.0000000
X	20779494	20779498	24	4	4	1.0000000
X	20779564	20779568	0	0	4	0.0000000
X	20779657	20779661	0	0	4	0.0000000
X	20779799	20779803	136	4	4	1.0000000
X	20780493	20780497	117	4	4	1.0000000
X	20781977	20781981	42	4	4	1.0000000
X	20782223	20782227	38	4	4	1.0000000
X	20783145	20783149	17	4	4	1.0000000
X	20783153	20783157	0	0	4	0.0000000
X	20783199	20783203	0	0	4	0.0000000
X	20783205	20783209	28	4	4	1.0000000
X	20783574	20783578	32	4	4	1.0000000
X	20783764	20783768	36	4	4	1.0000000
X	20784326	20784330	50	4	4	1.0000000
X	20784414	20784418	0	0	4	0.0000000
X	20784471	20784475	0	0	4	0.0000000
X	20784653	20784657	0	0	4	0.0000000
X	20784768	20784772	23	4	4	1.0000000
X	20785189	20785193	17	4	4	1.0000000
X	20785298	20785302	82	4	4	1.0000000
X	20786091	20786095	60	4	4	1.0000000
X	20786101	20786105	0	0	4	0.0000000
X	20786111	20786115	0	0	4	0.0000000
X	20786178	20786182	0	0	4	0.0000000
X	20786322	20786326	3	4	4	1.0000000
X	20786561	20786565	3	1	4	0.2500000
X	20786631	20786635	12	4	4	1.0000000
X	20786945	20786949	16	4	4	1.0000000
X	20787205	20787209	5	4	4	1.0000000
X	20787470	20787474	4	4	4	1.0000000
X	20787569	20787573	0	0	4	0.0000000
X	20787673	20787677	0	0	4	0.0000000
X	20787693	20787697	3	4	4	1.0000000
X	20787942	20787946	3	4	4	1.0000000
X	20788054	20788058	0	0	4	0.0000000
X	20788277	20788281	30	4	4	1.0000000
X	20789159	20789163	68	4	4	1.0000000
X	20790437	20790441	47	4	4	1.0000000
X	20790546	20790550	0	0	4	0.0000000
X	20790568	20790572	0	0	4	0.0000000
X	20790580	20790584	0	0	4	0.0000000
X	20790600	20790604	1	3	4	0.7500000
X	20790667	20790671	18	4	4	1.0000000
X	20791274	20791278	35	4	4	1.0000000
X	20791538	20791542	34	4	4	1.0000000
X	20792335	20792339	34	4	4	1.0000000
X	20792594	20792598	24	4	4	1.0000000
X	20792669	20792673	24	4	4	1.0000000
X	20793000	20793004	20	4	4	1.0000000
X	20793024	20793028	35	4	4	1.0000000
X	20794050	20794054	44	4	4	1.0000000
X	20794064	20794068	0	0	4	0.0000000
X	20794094	20794098	0	0	4	0.0000000
X	20794101	20794105	8	4	4	1.0000000
X	20794797	20794801	18	4	4	1.0000000
X	20794891	20794895	2	4	4	1.0000000
X	20795277	20795281	77	4	4	1.0000000
X	20796243	20796247	8	1	4	0.2500000
X	20796249	20796253	17	4	4	1.0000000
X	20796769	20796773	35	4	4	1.0000000
X	20797145	20797149	14	4	4	1.0000000
X	20797190	20797194	5	4	4	1.0000000
X	20798985	20798989	14	4	4	1.0000000
X	20799386	20799390	6	4	4	1.0000000
X	20799754	20799758	12	4	4	1.0000000
X	20800943	20800947	4	4	4	1.0000000
X	20801302	20801306	0	0	4	0.0000000
X	20801310	20801314	1	4	4	1.0000000
X	20801661	20801665	1	4	4	1.0000000
X	20801885	20801889	88	4	4	1.0000000
X	20803089	20803093	103	4	4	1.0000000
X	20803181	20803185	27	4	4	1.0000000
X	20803469	20803473	42	4	4	1.0000000
X	20803819	20803823	16	4	4	1.0000000
X	20803908	20803912	0	0	4	0.0000000
X	20803952	20803956	0	0	4	0.0000000
X	20803957	20803961	0	0	4	0.0000000
X	20804092	20804096	0	0	4	0.0000000
X	20804306	20804310	59	4	4	1.0000000
X	20805052	20805056	249	4	4	1.0000000
X	20805830	20805834	138	4	4	1.0000000
X	20806106	20806110	49	4	4	1.0000000
X	20806358	20806362	5	4	4	1.0000000
X	20806402	20806406	0	0	4	0.0000000
X	20806418	20806422	0	0	4	0.0000000
X	20806424	20806428	1	4	4	1.0000000
X	20806565	20806569	103	4	4	1.0000000
X	20807120	20807124	89	4	4	1.0000000
X	20809032	20809036	29	4	4	1.0000000
X	20810035	20810039	146	4	4	1.0000000
X	20810139	20810143	4	3	4	0.7500000
X	20810365	20810369	63	4	4	1.0000000
X	20812042	20812046	315	4	4	1.0000000
X	20812736	20812740	170	4	4	1.0000000
X	20812744	20812748	2	4	4	1.0000000
X	20812824	20812828	335	4	4	1.0000000
X	20813205	20813209	303	4	4	1.0000000
X	20813427	20813431	9	4	4	1.0000000
X	20813626	20813630	43	4	4	1.0000000
X	20814357	20814361	64	4	4	1.0000000
X	20814647	20814651	181	4	4	1.0000000
X	20815291	20815295	150	4	4	1.0000000
X	20815310	20815314	41	4	4	1.0000000
X	20815580	20815584	155	4	4	1.0000000
X	20816336	20816340	94	4	4	1.0000000
X	20818133	20818137	6	4	4	1.0000000
X	20818425	20818429	2	4	4	1.0000000
X	20818615	20818619	1	4	4	1.0000000
X	20819038	20819042	3	4	4	1.0000000
X	20820900	20820904	205	4	4	1.0000000
X	20821702	20821706	169	4	4	1.0000000
X	20821742	20821746	0	0	4	0.0000000
X	20821892	20821896	171	4	4	1.0000000
X	20822234	20822238	293	4	4	1.0000000
X	20822718	20822722	97	4	4	1.0000000
X	20822917	20822921	2	4	4	1.0000000
X	20823044	20823048	1	4	4	1.0000000
X	20824242	20824246	178	4	4	1.0000000
X	20824509	20824513	149	4	4	1.0000000
X	20824776	20824780	10	4	4	1.0000000
X	20824890	20824894	9	4	4	1.0000000
X	20825095	20825099	8	4	4	1.0000000
X	20825143	20825147	0	0	4	0.0000000
X	20825263	20825267	4	3	4	0.7500000
X	20825458	20825462	4	4	4	1.0000000
X	20825620	20825624	49	4	4	1.0000000
X	20825880	20825884	134	4	4	1.0000000
X	20826106	20826110	80	4	4	1.0000000
X	20826147	20826151	0	0	4	0.0000000
X	20826232	20826236	0	0	4	0.0000000
X	20826302	20826306	0	0	4	0.0000000
X	20826804	20826808	225	4	4	1.0000000
X	20827576	20827580	163	4	4	1.0000000
X	20828021	20828025	7	4	4	1.0000000
X	20828126	20828130	4	4	4	1.0000000
X	20828567	20828571	305	4	4	1.0000000
X	20828976	20828980	335	4	4	1.0000000
X	20829294	20829298	289	4	4	1.0000000
X	20829737	20829741	478	4	4	1.0000000
X	20830507	20830511	182	4	4	1.0000000
X	20830640	20830644	34	4	4	1.0000000
X	20831073	20831077	38	4	4	1.0000000
X	20831604	20831608	14	4	4	1.0000000
X	20831818	20831822	39	4	4	1.0000000
X	20832260	20832264	199	4	4	1.0000000
X	20833347	20833351	442	4	4	1.0000000
X	20833660	20833664	507	4	4	1.0000000
X	20834090	20834094	365	4	4	1.0000000
X	20834277	20834281	2	4	4	1.0000000
X	20834306	20834310	43	4	4	1.0000000
X	20835104	20835108	65	4	4	1.0000000
X	20836957	20836961	0	0	4	0.0000000
X	20838206	20838210	0	0	4	0.0000000
X	20838219	20838223	0	0	4	0.0000000
X	20838786	20838790	0	0	4	0.0000000
X	20838831	20838835	0	0	4	0.0000000
X	20838990	20838994	0	0	4	0.0000000
X	20839881	20839885	0	0	4	0.0000000
X	20840112	20840116	0	0	4	0.0000000
X	20840634	20840638	0	0	4	0.0000000
X	20841126	20841130	0	0	4	0.0000000
X	20841207	20841211	0	0	4	0.0000000
X	20841511	20841515	0	0	4	0.0000000
X	20841533	20841537	0	0	4	0.0000000
X	20841593	20841597	0	0	4	0.0000000
X	20841716	20841720	0	0	4	0.0000000
X	20841840	20841844	0	0	4	0.0000000
X	20842551	20842555	0	0	4	0.0000000
X	20842668	20842672	0	0	4	0.0000000
X	20843331	20843335	0	0	4	0.0000000
X	20843433	20843437	0	0	4	0.0000000
X	20844074	20844078	0	0	4	0.0000000
X	20844329	20844333	98	4	4	1.0000000
X	20845240	20845244	305	4	4	1.0000000
X	20845708	20845712	217	4	4	1.0000000
X	20845836	20845840	40	4	4	1.0000000
X	20846134	20846138	40	4	4	1.0000000
X	20846302	20846306	0	0	4	0.0000000
X	20846379	20846383	3	4	4	1.0000000
X	20847159	20847163	8	4	4	1.0000000
X	20847268	20847272	40	4	4	1.0000000
X	20847579	20847583	1191	4	4	1.0000000
X	20848036	20848040	987	4	4	1.0000000
X	20849473	20849477	63	4	4	1.0000000
X	20850711	20850715	133	4	4	1.0000000
X	20851624	20851628	360	4	4	1.0000000
X	20852232	20852236	103	4	4	1.0000000
X	20854200	20854204	8	4	4	1.0000000
X	20854245	20854249	3	4	4	1.0000000
X	20855282	20855286	0	0	4	0.0000000
X	20855310	20855314	14	4	4	1.0000000
X	20855737	20855741	15	4	4	1.0000000
X	20855810	20855814	513	4	4	1.0000000
X	20856219	20856223	72	4	4	1.0000000
X	20856991	20856995	90	4	4	1.0000000
X	20858543	20858547	28	4	4	1.0000000
X	20859676	20859680	22	4	4	1.0000000
X	20859708	20859712	14	4	4	1.0000000
X	20859953	20859957	14	4	4	1.0000000
X	20860118	20860122	1	3	4	0.7500000
X	20860310	20860314	70	4	4	1.0000000
X	20860934	20860938	74	4	4	1.0000000
X	20861250	20861254	56	4	4	1.0000000
X	20862168	20862172	74	4	4	1.0000000
X	20862778	20862782	52	4	4	1.0000000
X	20864539	20864543	68	4	4	1.0000000
X	20865216	20865220	81	4	4	1.0000000
X	20865223	20865227	42	4	4	1.0000000
X	20865812	20865816	215	4	4	1.0000000
X	20866026	20866030	12	4	4	1.0000000
X	20866992	20866996	27	4	4	1.0000000
X	20868006	20868010	29	4	4	1.0000000
X	20868096	20868100	255	4	4	1.0000000
X	20868453	20868457	300	4	4	1.0000000
X	20868733	20868737	96	4	4	1.0000000
X	20869107	20869111	65	4	4	1.0000000
X	20869132	20869136	2	4	4	1.0000000
X	20869242	20869246	2	4	4	1.0000000
X	20871961	20871965	154	4	4	1.0000000
X	20873020	20873024	21	4	4	1.0000000
X	20874952	20874956	38	4	4	1.0000000
X	20875245	20875249	37	4	4	1.0000000
X	20875376	20875380	15	4	4	1.0000000
X	20875653	20875657	17	4	4	1.0000000
X	20875674	20875678	4	4	4	1.0000000
X	20875741	20875745	99	4	4	1.0000000
X	20876256	20876260	150	4	4	1.0000000
X	20876611	20876615	187	4	4	1.0000000
X	20877608	20877612	227	4	4	1.0000000
X	20879325	20879329	42	4	4	1.0000000
X	20880481	20880485	3	4	4	1.0000000
X	20880861	20880865	9	4	4	1.0000000
X	20882036	20882040	14	4	4	1.0000000
X	20882055	20882059	52	4	4	1.0000000
X	20882682	20882686	51	4	4	1.0000000
X	20884871	20884875	84	4	4	1.0000000
X	20885927	20885931	79	4	4	1.0000000
X	20887258	20887262	31	4	4	1.0000000
X	20888938	20888942	6	4	4	1.0000000
X	20888944	20888948	4	4	4	1.0000000
X	20889643	20889647	82	4	4	1.0000000
X	20889929	20889933	165	4	4	1.0000000
X	20890573	20890577	101	4	4	1.0000000
X	20890861	20890865	16	4	4	1.0000000
X	20892125	20892129	122	4	4	1.0000000
X	20892558	20892562	88	4	4	1.0000000
X	20893641	20893645	110	4	4	1.0000000
X	20894328	20894332	99	4	4	1.0000000
X	20894456	20894460	62	4	4	1.0000000
X	20894909	20894913	27	4	4	1.0000000
X	20894917	20894921	0	0	4	0.0000000
X	20894953	20894957	0	0	4	0.0000000
X	20894969	20894973	0	0	4	0.0000000
X	20895289	20895293	39	4	4	1.0000000
X	20896205	20896209	64	4	4	1.0000000
X	20897311	20897315	129	4	4	1.0000000
X	20898242	20898246	109	4	4	1.0000000
X	20898567	20898571	8	4	4	1.0000000
X	20899535	20899539	0	0	4	0.0000000
X	20899705	20899709	6	4	4	1.0000000
X	20900195	20900199	102	4	4	1.0000000
X	20900662	20900666	256	4	4	1.0000000
X	20901386	20901390	154	4	4	1.0000000
X	20902817	20902821	63	4	4	1.0000000
X	20905914	20905918	0	0	4	0.0000000
X	20905983	20905987	0	0	4	0.0000000
X	20905998	20906002	3	4	4	1.0000000
X	20909212	20909216	2	4	4	1.0000000
X	20909218	20909222	5	4	4	1.0000000
X	20909224	20909228	55	4	4	1.0000000
X	20909937	20909941	288	4	4	1.0000000
X	20910453	20910457	107	4	4	1.0000000
X	20911129	20911133	13	4	4	1.0000000
X	20914493	20914497	18	4	4	1.0000000
X	20916435	20916439	71	4	4	1.0000000
X	20916806	20916810	42	4	4	1.0000000
X	20916867	20916871	2	4	4	1.0000000
X	20917041	20917045	1	4	4	1.0000000
X	20917198	20917202	0	0	4	0.0000000
X	20917511	20917515	0	0	4	0.0000000
X	20917693	20917697	0	0	4	0.0000000
X	20918668	20918672	170	4	4	1.0000000
X	20919983	20919987	151	4	4	1.0000000
X	20920250	20920254	278	4	4	1.0000000
X	20920607	20920611	328	4	4	1.0000000
X	20921100	20921104	181	4	4	1.0000000
X	20922030	20922034	98	4	4	1.0000000
X	20922189	20922193	1	4	4	1.0000000
X	20922244	20922248	2	3	4	0.7500000
X	20922267	20922271	6	4	4	1.0000000
X	20923106	20923110	21	4	4	1.0000000
X	20923951	20923955	29	4	4	1.0000000
X	20925901	20925905	373	4	4	1.0000000
X	20926468	20926472	0	0	4	0.0000000
X	20926557	20926561	37	4	4	1.0000000
X	20927959	20927963	39	4	4	1.0000000
X	20927976	20927980	0	0	4	0.0000000
X	20928517	20928521	0	0	4	0.0000000
X	20928976	20928980	0	0	4	0.0000000
X	20928982	20928986	0	0	4	0.0000000
X	20928998	20929002	0	0	4	0.0000000
X	20929042	20929046	8	4	4	1.0000000
X	20930170	20930174	5	4	4	1.0000000
X	20930230	20930234	0	0	4	0.0000000
X	20930603	20930607	0	0	4	0.0000000
X	20930609	20930613	0	0	4	0.0000000
X	20930625	20930629	0	0	4	0.0000000
X	20931187	20931191	1	4	4	1.0000000
X	20931262	20931266	0	0	4	0.0000000
X	20931364	20931368	0	0	4	0.0000000
X	20931638	20931642	0	0	4	0.0000000
X	20931844	20931848	0	0	4	0.0000000
X	20932012	20932016	0	0	4	0.0000000
X	20932061	20932065	7	4	4	1.0000000
X	20932445	20932449	7	4	4	1.0000000
X	20932665	20932669	0	0	4	0.0000000
X	20932756	20932760	0	0	4	0.0000000
X	20932867	20932871	2	4	4	1.0000000
X	20933131	20933135	6	4	4	1.0000000
X	20933543	20933547	2	4	4	1.0000000
X	20933772	20933776	16	4	4	1.0000000
X	20934141	20934145	64	4	4	1.0000000
X	20934599	20934603	4	4	4	1.0000000
X	20935419	20935423	6	4	4	1.0000000
X	20935474	20935478	0	0	4	0.0000000
X	20935569	20935573	0	0	4	0.0000000
X	20935624	20935628	0	0	4	0.0000000
X	20935743	20935747	0	0	4	0.0000000
X	20936002	20936006	0	0	4	0.0000000
X	20936043	20936047	0	0	4	0.0000000
X	20936062	20936066	7	4	4	1.0000000
X	20936413	20936417	3	4	4	1.0000000
X	20936459	20936463	0	0	4	0.0000000
X	20936507	20936511	1	4	4	1.0000000
X	20936809	20936813	0	0	4	0.0000000
X	20936941	20936945	0	0	4	0.0000000
X	20936972	20936976	0	0	4	0.0000000
X	20937210	20937214	0	0	4	0.0000000
X	20937289	20937293	0	0	4	0.0000000
X	20937477	20937481	0	0	4	0.0000000
X	20937573	20937577	0	0	4	0.0000000
X	20937756	20937760	0	0	4	0.0000000
X	20937817	20937821	6	4	4	1.0000000
X	20938376	20938380	11	4	4	1.0000000
X	20938621	20938625	0	0	4	0.0000000
X	20938837	20938841	0	0	4	0.0000000
X	20938903	20938907	0	0	4	0.0000000
X	20938951	20938955	0	0	4	0.0000000
X	20938963	20938967	0	0	4	0.0000000
X	20939278	20939282	0	0	4	0.0000000
X	20939379	20939383	0	0	4	0.0000000
X	20940981	20940985	0	0	4	0.0000000
X	20941294	20941298	0	0	4	0.0000000
X	20942750	20942754	0	0	4	0.0000000
X	20943005	20943009	0	0	4	0.0000000
X	20945749	20945753	17	4	4	1.0000000
X	20946739	20946743	29	4	4	1.0000000
X	20947007	20947011	249	4	4	1.0000000
X	20947505	20947509	255	4	4	1.0000000
X	20947700	20947704	8	4	4	1.0000000
X	20947898	20947902	26	4	4	1.0000000
X	20948247	20948251	5	4	4	1.0000000
X	20948251	20948255	0	0	4	0.0000000
X	20949632	20949636	45	4	4	1.0000000
X	20950180	20950184	7	4	4	1.0000000
X	20950740	20950744	12	4	4	1.0000000
X	20951880	20951884	21	4	4	1.0000000
X	20952839	20952843	16	4	4	1.0000000
X	20953067	20953071	1	4	4	1.0000000
X	20953225	20953229	3	4	4	1.0000000
X	20953247	20953251	48	4	4	1.0000000
X	20954592	20954596	64	4	4	1.0000000
X	20954604	20954608	10	3	4	0.7500000
X	20955808	20955812	68	4	4	1.0000000
X	20956861	20956865	2	4	4	1.0000000
X	20957696	20957700	0	0	4	0.0000000
X	20957779	20957783	0	0	4	0.0000000
X	20959133	20959137	0	0	4	0.0000000
X	20959500	20959504	0	0	4	0.0000000
X	20960279	20960283	0	0	4	0.0000000
X	20962472	20962476	0	0	4	0.0000000
X	20962728	20962732	0	0	4	0.0000000
X	20962914	20962918	0	0	4	0.0000000
X	20962995	20962999	0	0	4	0.0000000
X	20963054	20963058	0	0	4	0.0000000
X	20963189	20963193	4	4	4	1.0000000
X	20964139	20964143	0	0	4	0.0000000
X	20964830	20964834	0	0	4	0.0000000
X	20964911	20964915	0	0	4	0.0000000
X	20964970	20964974	0	0	4	0.0000000
X	20964998	20965002	0	0	4	0.0000000
X	20965105	20965109	2	3	4	0.7500000
X	20965395	20965399	2	4	4	1.0000000
X	20965736	20965740	3	4	4	1.0000000
X	20968229	20968233	53	4	4	1.0000000
X	20969221	20969225	123	4	4	1.0000000
X	20969625	20969629	1	1	4	0.2500000
X	20970414	20970418	1	4	4	1.0000000
X	20972358	20972362	2	4	4	1.0000000
X	20972531	20972535	0	0	4	0.0000000
X	20973241	20973245	0	0	4	0.0000000
X	20974155	20974159	1	4	4	1.0000000
X	20974368	20974372	0	0	4	0.0000000
X	20974772	20974776	4	4	4	1.0000000
X	20975792	20975796	25	4	4	1.0000000
X	20976265	20976269	25	4	4	1.0000000
X	20976396	20976400	0	0	4	0.0000000
X	20976569	20976573	0	0	4	0.0000000
X	20976677	20976681	5	4	4	1.0000000
X	20977112	20977116	6	4	4	1.0000000
X	20977126	20977130	0	0	4	0.0000000
X	20977413	20977417	0	0	4	0.0000000
X	20977514	20977518	0	0	4	0.0000000
X	20977523	20977527	0	0	4	0.0000000
X	20977527	20977531	0	0	4	0.0000000
X	20977551	20977555	0	0	4	0.0000000
X	20978500	20978504	0	0	4	0.0000000
X	20978689	20978693	1	1	4	0.2500000
X	20979689	20979693	12	4	4	1.0000000
X	20980043	20980047	25	4	4	1.0000000
X	20980559	20980563	14	4	4	1.0000000
X	20980707	20980711	0	0	4	0.0000000
X	20980797	20980801	0	0	4	0.0000000
X	20980857	20980861	1	4	4	1.0000000
X	20981169	20981173	0	0	4	0.0000000
X	20981716	20981720	0	0	4	0.0000000
X	20982370	20982374	25	4	4	1.0000000
X	20984097	20984101	44	4	4	1.0000000
X	20984369	20984373	43	4	4	1.0000000
X	20984762	20984766	7	4	4	1.0000000
X	20984866	20984870	3	4	4	1.0000000
X	20987789	20987793	2	4	4	1.0000000
X	20988072	20988076	8	4	4	1.0000000
X	20988343	20988347	18	4	4	1.0000000
X	20989581	20989585	22	4	4	1.0000000
X	20989792	20989796	106	4	4	1.0000000
X	20990283	20990287	103	4	4	1.0000000
X	20992272	20992276	47	4	4	1.0000000
X	20993477	20993481	728	4	4	1.0000000
X	20993949	20993953	673	4	4	1.0000000
X	20994672	20994676	156	4	4	1.0000000
X	20995714	20995718	193	4	4	1.0000000
X	20996566	20996570	53	4	4	1.0000000
X	20996582	20996586	0	0	4	0.0000000
X	20996791	20996795	0	0	4	0.0000000
X	20996822	20996826	63	4	4	1.0000000
X	20997883	20997887	42	4	4	1.0000000
X	20998240	20998244	245	4	4	1.0000000
X	20998667	20998671	211	4	4	1.0000000
X	20999538	20999542	2	4	4	1.0000000
X	20999696	20999700	17	4	4	1.0000000
X	21000024	21000028	99	4	4	1.0000000
X	21000403	21000407	22	4	4	1.0000000
X	21000768	21000772	5	4	4	1.0000000
X	21001419	21001423	1	4	4	1.0000000
X	21002099	21002103	3	4	4	1.0000000
X	21002285	21002289	2	4	4	1.0000000
X	21002527	21002531	0	0	4	0.0000000
X	21002533	21002537	1	4	4	1.0000000
X	21002549	21002553	9	4	4	1.0000000
X	21003110	21003114	5	4	4	1.0000000
X	21004819	21004823	1	4	4	1.0000000
X	21004825	21004829	1	4	4	1.0000000
X	21005524	21005528	2	4	4	1.0000000
X	21005569	21005573	16	4	4	1.0000000
X	21006341	21006345	29	4	4	1.0000000
X	21007344	21007348	5	4	4	1.0000000
X	21007417	21007421	0	0	4	0.0000000
X	21007542	21007546	2	4	4	1.0000000
X	21008415	21008419	7	4	4	1.0000000
X	21008952	21008956	1	4	4	1.0000000
X	21009063	21009067	0	0	4	0.0000000
X	21011148	21011152	2	4	4	1.0000000
X	21011238	21011242	0	0	4	0.0000000
X	21011751	21011755	9	4	4	1.0000000
X	21011997	21012001	14	4	4	1.0000000
X	21012323	21012327	39	4	4	1.0000000
X	21013773	21013777	50	4	4	1.0000000
X	21013900	21013904	17	4	4	1.0000000
X	21014161	21014165	110	4	4	1.0000000
X	21014940	21014944	297	4	4	1.0000000
X	21015447	21015451	516	4	4	1.0000000
X	21015936	21015940	272	4	4	1.0000000
X	21017056	21017060	5	4	4	1.0000000
X	21017284	21017288	39	4	4	1.0000000
X	21017923	21017927	29	4	4	1.0000000
X	21018639	21018643	0	0	4	0.0000000
X	21018804	21018808	0	0	4	0.0000000
X	21023958	21023962	0	0	4	0.0000000
X	21024044	21024048	0	0	4	0.0000000
X	21024078	21024082	0	0	4	0.0000000
X	21024225	21024229	0	0	4	0.0000000
X	21024412	21024416	1	3	4	0.7500000
X	21024453	21024457	5	4	4	1.0000000
X	21024457	21024461	47	4	4	1.0000000
X	21024863	21024867	66	4	4	1.0000000
X	21025174	21025178	16	4	4	1.0000000
X	21025178	21025182	47	4	4	1.0000000
X	21025557	21025561	46	4	4	1.0000000
X	21025594	21025598	0	0	4	0.0000000
X	21025691	21025695	7	4	4	1.0000000
X	21025950	21025954	24	4	4	1.0000000
X	21026424	21026428	13	4	4	1.0000000
X	21026442	21026446	0	0	4	0.0000000
X	21026512	21026516	0	0	4	0.0000000
X	21026704	21026708	0	0	4	0.0000000
X	21026713	21026717	0	0	4	0.0000000
X	21026856	21026860	4	4	4	1.0000000
X	21026877	21026881	10	4	4	1.0000000
X	21026881	21026885	43	4	4	1.0000000
X	21028223	21028227	49	4	4	1.0000000
X	21028317	21028321	414	4	4	1.0000000
X	21029223	21029227	289	4	4	1.0000000
X	21029302	21029306	19	4	4	1.0000000
X	21029529	21029533	55	4	4	1.0000000
X	21030254	21030258	25	4	4	1.0000000
X	21030360	21030364	0	0	4	0.0000000
X	21030408	21030412	0	0	4	0.0000000
X	21030420	21030424	0	0	4	0.0000000
X	21030507	21030511	1	4	4	1.0000000
X	21030543	21030547	1	4	4	1.0000000
X	21030576	21030580	14	4	4	1.0000000
X	21031278	21031282	27	4	4	1.0000000
X	21031395	21031399	1	1	4	0.2500000
X	21031416	21031420	7	4	4	1.0000000
X	21031697	21031701	7	4	4	1.0000000
X	21031774	21031778	12	4	4	1.0000000
X	21031994	21031998	17	4	4	1.0000000
X	21031998	21032002	34	4	4	1.0000000
X	21032277	21032281	43	4	4	1.0000000
X	21032559	21032563	23	4	4	1.0000000
X	21033030	21033034	14	4	4	1.0000000
X	21033155	21033159	1	4	4	1.0000000
X	21033172	21033176	17	4	4	1.0000000
X	21033600	21033604	2	3	4	0.7500000
X	21033648	21033652	16	4	4	1.0000000
X	21034367	21034371	17	4	4	1.0000000
X	21034519	21034523	35	4	4	1.0000000
X	21034877	21034881	43	4	4	1.0000000
X	21035140	21035144	128	4	4	1.0000000
X	21035500	21035504	123	4	4	1.0000000
X	21035559	21035563	18	4	4	1.0000000
X	21035564	21035568	81	4	4	1.0000000
X	21036612	21036616	286	4	4	1.0000000
X	21037061	21037065	126	4	4	1.0000000
X	21037067	21037071	11	4	4	1.0000000
X	21037083	21037087	3	4	4	1.0000000
X	21037111	21037115	1	4	4	1.0000000
X	21037156	21037160	1	4	4	1.0000000
X	21037190	21037194	27	4	4	1.0000000
X	21037618	21037622	34	4	4	1.0000000
X	21037789	21037793	1	4	4	1.0000000
X	21037795	21037799	0	0	4	0.0000000
X	21037810	21037814	68	4	4	1.0000000
X	21038564	21038568	125	4	4	1.0000000
X	21038754	21038758	413	4	4	1.0000000
X	21039157	21039161	437	4	4	1.0000000
X	21039198	21039202	3	3	4	0.7500000
X	21039206	21039210	6	4	4	1.0000000
X	21039303	21039307	87	4	4	1.0000000
X	21039678	21039682	79	4	4	1.0000000
X	21039798	21039802	104	4	4	1.0000000
X	21040110	21040114	250	4	4	1.0000000
X	21040975	21040979	189	4	4	1.0000000
X	21042179	21042183	414	4	4	1.0000000
X	21042598	21042602	318	4	4	1.0000000
X	21042796	21042800	283	4	4	1.0000000
X	21043246	21043250	234	4	4	1.0000000
X	21043378	21043382	75	4	4	1.0000000
X	21043733	21043737	60	4	4	1.0000000
X	21043826	21043830	19	4	4	1.0000000
X	21044101	21044105	28	4	4	1.0000000
X	21044322	21044326	14	4	4	1.0000000
X	21044709	21044713	345	4	4	1.0000000
X	21045394	21045398	307	4	4	1.0000000
X	21046619	21046623	12	4	4	1.0000000
X	21046711	21046715	0	0	4	0.0000000
X	21046883	21046887	8	4	4	1.0000000
X	21047231	21047235	10	4	4	1.0000000
X	21047344	21047348	0	0	4	0.0000000
X	21047513	21047517	0	0	4	0.0000000
X	21047525	21047529	0	0	4	0.0000000
X	21047586	21047590	1	4	4	1.0000000
X	21047800	21047804	1	1	4	0.2500000
X	21047848	21047852	0	0	4	0.0000000
X	21047900	21047904	0	0	4	0.0000000
X	21048040	21048044	0	0	4	0.0000000
X	21048080	21048084	0	0	4	0.0000000
X	21048094	21048098	12	4	4	1.0000000
X	21048584	21048588	14	4	4	1.0000000
X	21048602	21048606	0	0	4	0.0000000
X	21048697	21048701	0	0	4	0.0000000
X	21048706	21048710	0	0	4	0.0000000
X	21048734	21048738	12	4	4	1.0000000
X	21048990	21048994	42	4	4	1.0000000
X	21050290	21050294	19	4	4	1.0000000
X	21050375	21050379	0	0	4	0.0000000
X	21050395	21050399	0	0	4	0.0000000
X	21050557	21050561	334	4	4	1.0000000
X	21051019	21051023	500	4	4	1.0000000
X	21051602	21051606	83	4	4	1.0000000
X	21051695	21051699	2	4	4	1.0000000
X	21051920	21051924	1	1	4	0.2500000
X	21052004	21052008	0	0	4	0.0000000
X	21052121	21052125	0	0	4	0.0000000
X	21052130	21052134	3	4	4	1.0000000
X	21052359	21052363	3	4	4	1.0000000
X	21052454	21052458	0	0	4	0.0000000
X	21052508	21052512	0	0	4	0.0000000
X	21052532	21052536	0	0	4	0.0000000
X	21052640	21052644	0	0	4	0.0000000
X	21052664	21052668	0	0	4	0.0000000
X	21052722	21052726	0	0	4	0.0000000
X	21052734	21052738	3	4	4	1.0000000
X	21052818	21052822	129	4	4	1.0000000
X	21053166	21053170	717	4	4	1.0000000
X	21053893	21053897	476	4	4	1.0000000
X	21055491	21055495	10	4	4	1.0000000
X	21055659	21055663	0	0	4	0.0000000
X	21055671	21055675	0	0	4	0.0000000
X	21055816	21055820	195	4	4	1.0000000
X	21056780	21056784	147	4	4	1.0000000
X	21058349	21058353	249	4	4	1.0000000
X	21059037	21059041	185	4	4	1.0000000
X	21059171	21059175	3	4	4	1.0000000
X	21059204	21059208	208	4	4	1.0000000
X	21059709	21059713	262	4	4	1.0000000
X	21059897	21059901	268	4	4	1.0000000
X	21060949	21060953	216	4	4	1.0000000
X	21060998	21061002	0	0	4	0.0000000
X	21061055	21061059	0	0	4	0.0000000
X	21061147	21061151	0	0	4	0.0000000
X	21061226	21061230	0	0	4	0.0000000
X	21061255	21061259	20	4	4	1.0000000
X	21061259	21061263	66	4	4	1.0000000
X	21061843	21061847	164	4	4	1.0000000
X	21062165	21062169	13	4	4	1.0000000
X	21063146	21063150	81	4	4	1.0000000
X	21063158	21063162	0	0	4	0.0000000
X	21063246	21063250	0	0	4	0.0000000
X	21063359	21063363	2	4	4	1.0000000
X	21063537	21063541	2	1	4	0.2500000
X	21063571	21063575	0	0	4	0.0000000
X	21063592	21063596	0	0	4	0.0000000
X	21063757	21063761	1	4	4	1.0000000
X	21063767	21063771	2	4	4	1.0000000
X	21063820	21063824	253	4	4	1.0000000
X	21064166	21064170	232	4	4	1.0000000
X	21064185	21064189	4	4	4	1.0000000
X	21064209	21064213	89	4	4	1.0000000
X	21064504	21064508	156	4	4	1.0000000
X	21065209	21065213	99	4	4	1.0000000
X	21065441	21065445	9	4	4	1.0000000
X	21065619	21065623	206	4	4	1.0000000
X	21065995	21065999	222	4	4	1.0000000
X	21066004	21066008	4	4	4	1.0000000
X	21066135	21066139	0	0	4	0.0000000
X	21066168	21066172	0	0	4	0.0000000
X	21066250	21066254	87	4	4	1.0000000
X	21067062	21067066	102	4	4	1.0000000
X	21067074	21067078	0	0	4	0.0000000
X	21067171	21067175	0	0	4	0.0000000
X	21067198	21067202	0	0	4	0.0000000
X	21067400	21067404	23	4	4	1.0000000
X	21067655	21067659	23	4	4	1.0000000
X	21067674	21067678	0	0	4	0.0000000
X	21067743	21067747	0	0	4	0.0000000
X	21067752	21067756	0	0	4	0.0000000
X	21067859	21067863	0	0	4	0.0000000
X	21067976	21067980	0	0	4	0.0000000
X	21067983	21067987	2	4	4	1.0000000
X	21067991	21067995	123	4	4	1.0000000
X	21068341	21068345	112	4	4	1.0000000
X	21068424	21068428	31	4	4	1.0000000
X	21068678	21068682	31	4	4	1.0000000
X	21068738	21068742	2	4	4	1.0000000
X	21068949	21068953	3	4	4	1.0000000
X	21069054	21069058	1	4	4	1.0000000
X	21069157	21069161	0	0	4	0.0000000
X	21069173	21069177	73	4	4	1.0000000
X	21069533	21069537	72	4	4	1.0000000
X	21069547	21069551	1	4	4	1.0000000
X	21069559	21069563	0	0	4	0.0000000
X	21069668	21069672	0	0	4	0.0000000
X	21069677	21069681	0	0	4	0.0000000
X	21069741	21069745	0	0	4	0.0000000
X	21069869	21069873	1	3	4	0.7500000
X	21069929	21069933	2	4	4	1.0000000
X	21069972	21069976	84	4	4	1.0000000
X	21070777	21070781	93	4	4	1.0000000
X	21070785	21070789	208	4	4	1.0000000
X	21071100	21071104	182	4	4	1.0000000
X	21071241	21071245	4	4	4	1.0000000
X	21071464	21071468	31	4	4	1.0000000
X	21072028	21072032	19	4	4	1.0000000
X	21072049	21072053	0	0	4	0.0000000
X	21072135	21072139	0	0	4	0.0000000
X	21072139	21072143	0	0	4	0.0000000
X	21072165	21072169	0	0	4	0.0000000
X	21072204	21072208	0	0	4	0.0000000
X	21072208	21072212	0	0	4	0.0000000
X	21072212	21072216	0	0	4	0.0000000
X	21072264	21072268	0	0	4	0.0000000
X	21072287	21072291	1	3	4	0.7500000
X	21072583	21072587	1	4	4	1.0000000
X	21072714	21072718	1	4	4	1.0000000
X	21072761	21072765	70	4	4	1.0000000
X	21073190	21073194	226	4	4	1.0000000
X	21073521	21073525	53	4	4	1.0000000
X	21073554	21073558	292	4	4	1.0000000
X	21074120	21074124	388	4	4	1.0000000
X	21074155	21074159	2	4	4	1.0000000
X	21074312	21074316	277	4	4	1.0000000
X	21074772	21074776	359	4	4	1.0000000
X	21075315	21075319	263	4	4	1.0000000
X	21075807	21075811	195	4	4	1.0000000
X	21075871	21075875	19	4	4	1.0000000
X	21076162	21076166	28	4	4	1.0000000
X	21076420	21076424	36	4	4	1.0000000
X	21077297	21077301	28	4	4	1.0000000
X	21077303	21077307	1	4	4	1.0000000
X	21078144	21078148	1	1	4	0.2500000
X	21078183	21078187	0	0	4	0.0000000
X	21078273	21078277	0	0	4	0.0000000
X	21078422	21078426	0	0	4	0.0000000
X	21078430	21078434	0	0	4	0.0000000
X	21078434	21078438	2	4	4	1.0000000
X	21078975	21078979	5	4	4	1.0000000
X	21079164	21079168	5	4	4	1.0000000
X	21079219	21079223	4	4	4	1.0000000
X	21079224	21079228	7	4	4	1.0000000
X	21079360	21079364	21	4	4	1.0000000
X	21079722	21079726	7	4	4	1.0000000
X	21079847	21079851	4	4	4	1.0000000
X	21080106	21080110	7	4	4	1.0000000
X	21080185	21080189	57	4	4	1.0000000
X	21080694	21080698	52	4	4	1.0000000
X	21080784	21080788	0	0	4	0.0000000
X	21080810	21080814	3	3	4	0.7500000
X	21080823	21080827	4	4	4	1.0000000
X	21080848	21080852	52	4	4	1.0000000
X	21082207	21082211	59	4	4	1.0000000
X	21082251	21082255	6	4	4	1.0000000
X	21082259	21082263	7	4	4	1.0000000
X	21082269	21082273	44	4	4	1.0000000
X	21082944	21082948	33	4	4	1.0000000
X	21082950	21082954	14	4	4	1.0000000
X	21083976	21083980	15	4	4	1.0000000
X	21084080	21084084	15	4	4	1.0000000
X	21084347	21084351	29	4	4	1.0000000
X	21084625	21084629	47	4	4	1.0000000
X	21085030	21085034	22	4	4	1.0000000
X	21085144	21085148	1	4	4	1.0000000
X	21085247	21085251	4	4	4	1.0000000
X	21085483	21085487	41	4	4	1.0000000
X	21085825	21085829	30	4	4	1.0000000
X	21085962	21085966	0	0	4	0.0000000
X	21086047	21086051	1	4	4	1.0000000
X	21086240	21086244	1	1	4	0.2500000
X	21086276	21086280	0	0	4	0.0000000
X	21086699	21086703	0	0	4	0.0000000
X	21086705	21086709	0	0	4	0.0000000
X	21086951	21086955	0	0	4	0.0000000
X	21087287	21087291	19	4	4	1.0000000
X	21087407	21087411	8	4	4	1.0000000
X	21088084	21088088	14	4	4	1.0000000
X	21088090	21088094	1	4	4	1.0000000
X	21088511	21088515	113	4	4	1.0000000
X	21088924	21088928	118	4	4	1.0000000
X	21090182	21090186	2	4	4	1.0000000
X	21090277	21090281	0	0	4	0.0000000
X	21090298	21090302	0	0	4	0.0000000
X	21090323	21090327	2	4	4	1.0000000
X	21090329	21090333	17	4	4	1.0000000
X	21091024	21091028	35	4	4	1.0000000
X	21091341	21091345	68	4	4	1.0000000
X	21092198	21092202	75	4	4	1.0000000
X	21093016	21093020	88	4	4	1.0000000
X	21093282	21093286	92	4	4	1.0000000
X	21094304	21094308	11	4	4	1.0000000
X	21094359	21094363	3	4	4	1.0000000
X	21094608	21094612	3	4	4	1.0000000
X	21094695	21094699	0	0	4	0.0000000
X	21094702	21094706	0	0	4	0.0000000
X	21096027	21096031	0	0	4	0.0000000
X	21096177	21096181	0	0	4	0.0000000
X	21096276	21096280	0	0	4	0.0000000
X	21096335	21096339	0	0	4	0.0000000
X	21096360	21096364	0	0	4	0.0000000
X	21096470	21096474	0	0	4	0.0000000
X	21097194	21097198	1	4	4	1.0000000
X	21097210	21097214	0	0	4	0.0000000
X	21097216	21097220	1	4	4	1.0000000
X	21097582	21097586	0	0	4	0.0000000
X	21098072	21098076	1	3	4	0.7500000
X	21098301	21098305	1	4	4	1.0000000
X	21098426	21098430	0	0	4	0.0000000
X	21098463	21098467	0	0	4	0.0000000
X	21098482	21098486	0	0	4	0.0000000
X	21098631	21098635	2	4	4	1.0000000
X	21099739	21099743	0	0	4	0.0000000
X	21099889	21099893	12	4	4	1.0000000
X	21100913	21100917	37	4	4	1.0000000
X	21101763	21101767	16	4	4	1.0000000
X	21102064	21102068	10	4	4	1.0000000
X	21102386	21102390	13	4	4	1.0000000
X	21102980	21102984	18	4	4	1.0000000
X	21103310	21103314	33	4	4	1.0000000
X	21103636	21103640	160	4	4	1.0000000
X	21104508	21104512	620	4	4	1.0000000
X	21105000	21105004	537	4	4	1.0000000
X	21105559	21105563	11	4	4	1.0000000
X	21105568	21105572	3	4	4	1.0000000
X	21105972	21105976	36	4	4	1.0000000
X	21106698	21106702	90	4	4	1.0000000
X	21108148	21108152	57	4	4	1.0000000
X	21108363	21108367	77	4	4	1.0000000
X	21109227	21109231	73	4	4	1.0000000
X	21109916	21109920	0	0	4	0.0000000
X	21110031	21110035	0	0	4	0.0000000
X	21110071	21110075	0	0	4	0.0000000
X	21110224	21110228	1	1	4	0.2500000
X	21110254	21110258	1	4	4	1.0000000
X	21110565	21110569	2	4	4	1.0000000
X	21110628	21110632	1	4	4	1.0000000
X	21110979	21110983	1	4	4	1.0000000
X	21111029	21111033	0	0	4	0.0000000
X	21111049	21111053	0	0	4	0.0000000
X	21111087	21111091	3	4	4	1.0000000
X	21111096	21111100	10	4	4	1.0000000
X	21111666	21111670	13	4	4	1.0000000
X	21111936	21111940	1	4	4	1.0000000
X	21112108	21112112	4	4	4	1.0000000
X	21112336	21112340	50	4	4	1.0000000
X	21113055	21113059	51	4	4	1.0000000
X	21113178	21113182	1	1	4	0.2500000
X	21113188	21113192	5	4	4	1.0000000
X	21113416	21113420	5	4	4	1.0000000
X	21113545	21113549	0	0	4	0.0000000
X	21113599	21113603	47	4	4	1.0000000
X	21113943	21113947	100	4	4	1.0000000
X	21114420	21114424	49	4	4	1.0000000
X	21114588	21114592	4	4	4	1.0000000
X	21114665	21114669	9	4	4	1.0000000
X	21114975	21114979	17	4	4	1.0000000
X	21115031	21115035	15	4	4	1.0000000
X	21115364	21115368	20	4	4	1.0000000
X	21115647	21115651	13	4	4	1.0000000
X	21115727	21115731	25	4	4	1.0000000
X	21116126	21116130	26	4	4	1.0000000
X	21116142	21116146	1	3	4	0.7500000
X	21116374	21116378	2	4	4	1.0000000
X	21116570	21116574	17	4	4	1.0000000
X	21117432	21117436	38	4	4	1.0000000
X	21117524	21117528	0	0	4	0.0000000
X	21117585	21117589	24	4	4	1.0000000
X	21117886	21117890	29	4	4	1.0000000
X	21118040	21118044	155	4	4	1.0000000
X	21118710	21118714	128	4	4	1.0000000
X	21118867	21118871	101	4	4	1.0000000
X	21119262	21119266	122	4	4	1.0000000
X	21119340	21119344	21	4	4	1.0000000
X	21119699	21119703	84	4	4	1.0000000
X	21120221	21120225	148	4	4	1.0000000
X	21122920	21122924	0	0	4	0.0000000
X	21122971	21122975	51	4	4	1.0000000
X	21123333	21123337	75	4	4	1.0000000
X	21123570	21123574	10	4	4	1.0000000
X	21123683	21123687	2	3	4	0.7500000
X	21123696	21123700	20	4	4	1.0000000
X	21124789	21124793	21	4	4	1.0000000
X	21125010	21125014	9	4	4	1.0000000
X	21125629	21125633	5	4	4	1.0000000
X	21125641	21125645	1	4	4	1.0000000
X	21125649	21125653	15	4	4	1.0000000
X	21126158	21126162	13	4	4	1.0000000
X	21126341	21126345	0	0	4	0.0000000
X	21126353	21126357	0	0	4	0.0000000
X	21126463	21126467	105	4	4	1.0000000
X	21127127	21127131	68	4	4	1.0000000
X	21127278	21127282	0	0	4	0.0000000
X	21127470	21127474	9	4	4	1.0000000
X	21128001	21128005	10	4	4	1.0000000
X	21128047	21128051	28	4	4	1.0000000
X	21128570	21128574	30	4	4	1.0000000
X	21128596	21128600	0	0	4	0.0000000
X	21128732	21128736	5	4	4	1.0000000
X	21129185	21129189	2	4	4	1.0000000
X	21129200	21129204	0	0	4	0.0000000
X	21129214	21129218	0	0	4	0.0000000
X	21129220	21129224	6	4	4	1.0000000
X	21129823	21129827	5	4	4	1.0000000
X	21130063	21130067	1	4	4	1.0000000
X	21130124	21130128	3	4	4	1.0000000
X	21130423	21130427	5	4	4	1.0000000
X	21131422	21131426	3	4	4	1.0000000
X	21131519	21131523	0	0	4	0.0000000
X	21131620	21131624	0	0	4	0.0000000
X	21131704	21131708	0	0	4	0.0000000
X	21132388	21132392	0	0	4	0.0000000
X	21132405	21132409	0	0	4	0.0000000
X	21132536	21132540	0	0	4	0.0000000
X	21132581	21132585	0	0	4	0.0000000
X	21132598	21132602	0	0	4	0.0000000
X	21132816	21132820	0	0	4	0.0000000
X	21132915	21132919	0	0	4	0.0000000
X	21132925	21132929	5	4	4	1.0000000
X	21133326	21133330	3	4	4	1.0000000
X	21133451	21133455	0	0	4	0.0000000
X	21133570	21133574	2	4	4	1.0000000
X	21133904	21133908	19	4	4	1.0000000
X	21134287	21134291	11	4	4	1.0000000
X	21134500	21134504	1	1	4	0.2500000
X	21134689	21134693	0	0	4	0.0000000
X	21134752	21134756	0	0	4	0.0000000
X	21134851	21134855	1	3	4	0.7500000
X	21134933	21134937	38	4	4	1.0000000
X	21135381	21135385	38	4	4	1.0000000
X	21135463	21135467	0	0	4	0.0000000
X	21136201	21136205	0	0	4	0.0000000
X	21136342	21136346	1	4	4	1.0000000
X	21136381	21136385	8	4	4	1.0000000
X	21137224	21137228	4	4	4	1.0000000
X	21137447	21137451	0	0	4	0.0000000
X	21137820	21137824	16	4	4	1.0000000
X	21138227	21138231	13	4	4	1.0000000
X	21138311	21138315	0	0	4	0.0000000
X	21138380	21138384	0	0	4	0.0000000
X	21138548	21138552	18	4	4	1.0000000
X	21139368	21139372	23	4	4	1.0000000
X	21139530	21139534	0	0	4	0.0000000
X	21139622	21139626	10	4	4	1.0000000
X	21140016	21140020	8	4	4	1.0000000
X	21140043	21140047	10	4	4	1.0000000
X	21140888	21140892	11	4	4	1.0000000
X	21141198	21141202	1	4	4	1.0000000
X	21141319	21141323	8	4	4	1.0000000
X	21142111	21142115	12	4	4	1.0000000
X	21145063	21145067	0	0	4	0.0000000
X	21145322	21145326	11	4	4	1.0000000
X	21145682	21145686	30	4	4	1.0000000
X	21145737	21145741	1	4	4	1.0000000
X	21145760	21145764	47	4	4	1.0000000
X	21146276	21146280	0	0	4	0.0000000
X	21146775	21146779	0	0	4	0.0000000
X	21146835	21146839	1	3	4	0.7500000
X	21146871	21146875	1	4	4	1.0000000
X	21146916	21146920	15	4	4	1.0000000
X	21148394	21148398	0	0	4	0.0000000
X	21148619	21148623	0	0	4	0.0000000
X	21149655	21149659	0	0	4	0.0000000
X	21149697	21149701	1	3	4	0.7500000
X	21150105	21150109	5	4	4	1.0000000
X	21150272	21150276	2	4	4	1.0000000
X	21150608	21150612	0	0	4	0.0000000
X	21150715	21150719	0	0	4	0.0000000
X	21150996	21151000	0	0	4	0.0000000
X	21151205	21151209	0	0	4	0.0000000
X	21151217	21151221	0	0	4	0.0000000
X	21151620	21151624	0	0	4	0.0000000
X	21152198	21152202	0	0	4	0.0000000
X	21152390	21152394	0	0	4	0.0000000
X	21152558	21152562	0	0	4	0.0000000
X	21152645	21152649	0	0	4	0.0000000
X	21152836	21152840	0	0	4	0.0000000
X	21152872	21152876	0	0	4	0.0000000
X	21152888	21152892	0	0	4	0.0000000
X	21153707	21153711	0	0	4	0.0000000
X	21154277	21154281	0	0	4	0.0000000
X	21154307	21154311	0	0	4	0.0000000
X	21154357	21154361	0	0	4	0.0000000
X	21154399	21154403	0	0	4	0.0000000
X	21155427	21155431	0	0	4	0.0000000
X	21155926	21155930	0	0	4	0.0000000
X	21155985	21155989	0	0	4	0.0000000
X	21156021	21156025	1	3	4	0.7500000
X	21156066	21156070	31	4	4	1.0000000
X	21156693	21156697	25	4	4	1.0000000
X	21157066	21157070	3	4	4	1.0000000
X	21157274	21157278	0	0	4	0.0000000
X	21157633	21157637	0	0	4	0.0000000
X	21157719	21157723	0	0	4	0.0000000
X	21157942	21157946	0	0	4	0.0000000
X	21157964	21157968	0	0	4	0.0000000
X	21158197	21158201	14	4	4	1.0000000
X	21159613	21159617	0	0	4	0.0000000
X	21159838	21159842	0	0	4	0.0000000
X	21160874	21160878	0	0	4	0.0000000
X	21160916	21160920	0	0	4	0.0000000
X	21161313	21161317	0	0	4	0.0000000
X	21161448	21161452	0	0	4	0.0000000
X	21161784	21161788	0	0	4	0.0000000
X	21161891	21161895	0	0	4	0.0000000
X	21162172	21162176	0	0	4	0.0000000
X	21162381	21162385	0	0	4	0.0000000
X	21162393	21162397	0	0	4	0.0000000
X	21162796	21162800	0	0	4	0.0000000
X	21163374	21163378	0	0	4	0.0000000
X	21163566	21163570	0	0	4	0.0000000
X	21163734	21163738	0	0	4	0.0000000
X	21163821	21163825	0	0	4	0.0000000
X	21164012	21164016	0	0	4	0.0000000
X	21164048	21164052	0	0	4	0.0000000
X	21164064	21164068	0	0	4	0.0000000
X	21164853	21164857	0	0	4	0.0000000
X	21165423	21165427	0	0	4	0.0000000
X	21165453	21165457	0	0	4	0.0000000
X	21165503	21165507	0	0	4	0.0000000
X	21165545	21165549	0	0	4	0.0000000
X	21166323	21166327	26	4	4	1.0000000
X	21166398	21166402	1	3	4	0.7500000
X	21166475	21166479	3	4	4	1.0000000
X	21166541	21166545	60	4	4	1.0000000
X	21166931	21166935	1	1	4	0.2500000
X	21170664	21170668	0	0	4	0.0000000
X	21170773	21170777	1	4	4	1.0000000
X	21171817	21171821	5	4	4	1.0000000
X	21172148	21172152	9	4	4	1.0000000
X	21172847	21172851	7	4	4	1.0000000
X	21174268	21174272	0	0	4	0.0000000
X	21174373	21174377	0	0	4	0.0000000
X	21174419	21174423	1	4	4	1.0000000
X	21174790	21174794	30	4	4	1.0000000
X	21175136	21175140	24	4	4	1.0000000
X	21175148	21175152	147	4	4	1.0000000
X	21175506	21175510	125	4	4	1.0000000
X	21175628	21175632	1	4	4	1.0000000
X	21175809	21175813	47	4	4	1.0000000
X	21176343	21176347	33	4	4	1.0000000
X	21176709	21176713	1	4	4	1.0000000
X	21177109	21177113	0	0	4	0.0000000
X	21177139	21177143	0	0	4	0.0000000
X	21177157	21177161	0	0	4	0.0000000
X	21177720	21177724	1	4	4	1.0000000
X	21177890	21177894	0	0	4	0.0000000
X	21177898	21177902	2	4	4	1.0000000
X	21178172	21178176	4	4	4	1.0000000
X	21179010	21179014	0	0	4	0.0000000
X	21179174	21179178	0	0	4	0.0000000
X	21179461	21179465	0	0	4	0.0000000
X	21179501	21179505	0	0	4	0.0000000
X	21180984	21180988	1	4	4	1.0000000
X	21181196	21181200	1	4	4	1.0000000
X	21181497	21181501	27	4	4	1.0000000
X	21182151	21182155	35	4	4	1.0000000
X	21182391	21182395	160	4	4	1.0000000
X	21183058	21183062	198	4	4	1.0000000
X	21183695	21183699	42	4	4	1.0000000
X	21184111	21184115	1	4	4	1.0000000
X	21184405	21184409	0	0	4	0.0000000
X	21184466	21184470	0	0	4	0.0000000
X	21184568	21184572	0	0	4	0.0000000
X	21184890	21184894	0	0	4	0.0000000
X	21185039	21185043	0	0	4	0.0000000
X	21185093	21185097	8	4	4	1.0000000
X	21186389	21186393	54	4	4	1.0000000
X	21187536	21187540	65	4	4	1.0000000
X	21189363	21189367	201	4	4	1.0000000
X	21190217	21190221	256	4	4	1.0000000
X	21191034	21191038	9	4	4	1.0000000
X	21191342	21191346	0	0	4	0.0000000
X	21191367	21191371	0	0	4	0.0000000
X	21191373	21191377	0	0	4	0.0000000
X	21191397	21191401	5	4	4	1.0000000
X	21192647	21192651	37	4	4	1.0000000
X	21193522	21193526	32	4	4	1.0000000
X	21193690	21193694	1	4	4	1.0000000
X	21193708	21193712	0	0	4	0.0000000
X	21193759	21193763	1	3	4	0.7500000
X	21193951	21193955	1	4	4	1.0000000
X	21194160	21194164	0	0	4	0.0000000
X	21194304	21194308	1	4	4	1.0000000
X	21196081	21196085	11	4	4	1.0000000
X	21196540	21196544	321	4	4	1.0000000
X	21197029	21197033	550	4	4	1.0000000
X	21197469	21197473	220	4	4	1.0000000
X	21197655	21197659	4	4	4	1.0000000
X	21200511	21200515	1	4	4	1.0000000
X	21200732	21200736	12	4	4	1.0000000
X	21201708	21201712	137	4	4	1.0000000
X	21202380	21202384	133	4	4	1.0000000
X	21202721	21202725	44	4	4	1.0000000
X	21202733	21202737	1	4	4	1.0000000
X	21202764	21202768	0	0	4	0.0000000
X	21202776	21202780	0	0	4	0.0000000
X	21202834	21202838	0	0	4	0.0000000
X	21202918	21202922	0	0	4	0.0000000
X	21202933	21202937	0	0	4	0.0000000
X	21202947	21202951	0	0	4	0.0000000
X	21203036	21203040	91	4	4	1.0000000
X	21203489	21203493	94	4	4	1.0000000
X	21203739	21203743	27	4	4	1.0000000
X	21204633	21204637	46	4	4	1.0000000
X	21204649	21204653	49	4	4	1.0000000
X	21205253	21205257	68	4	4	1.0000000
X	21205391	21205395	5	4	4	1.0000000
X	21205637	21205641	45	4	4	1.0000000
X	21205953	21205957	28	4	4	1.0000000
X	21205989	21205993	0	0	4	0.0000000
X	21207894	21207898	329	4	4	1.0000000
X	21208417	21208421	341	4	4	1.0000000
X	21208776	21208780	23	4	4	1.0000000
X	21208942	21208946	0	0	4	0.0000000
X	21209653	21209657	1	4	4	1.0000000
X	21209710	21209714	1	3	4	0.7500000
X	21209874	21209878	13	4	4	1.0000000
X	21209955	21209959	21	4	4	1.0000000
X	21210368	21210372	22	4	4	1.0000000
X	21210556	21210560	1	4	4	1.0000000
X	21210618	21210622	61	4	4	1.0000000
X	21211132	21211136	49	4	4	1.0000000
X	21211397	21211401	8	4	4	1.0000000
X	21211543	21211547	0	0	4	0.0000000
X	21211552	21211556	1	4	4	1.0000000
X	21211787	21211791	21	4	4	1.0000000
X	21213089	21213093	23	4	4	1.0000000
X	21215755	21215759	72	4	4	1.0000000
X	21216369	21216373	78	4	4	1.0000000
X	21216385	21216389	3	4	4	1.0000000
X	21216391	21216395	22	4	4	1.0000000
X	21217729	21217733	249	4	4	1.0000000
X	21218234	21218238	218	4	4	1.0000000
X	21218417	21218421	45	4	4	1.0000000
X	21218713	21218717	48	4	4	1.0000000
X	21218734	21218738	44	4	4	1.0000000
X	21219299	21219303	386	4	4	1.0000000
X	21219743	21219747	365	4	4	1.0000000
X	21220634	21220638	144	4	4	1.0000000
X	21220771	21220775	1	4	4	1.0000000
X	21220779	21220783	1	4	4	1.0000000
X	21221093	21221097	1	3	4	0.7500000
X	21221289	21221293	232	4	4	1.0000000
X	21221807	21221811	215	4	4	1.0000000
X	21222211	21222215	3	4	4	1.0000000
X	21222240	21222244	3	4	4	1.0000000
X	21223438	21223442	35	4	4	1.0000000
X	21224863	21224867	132	4	4	1.0000000
X	21226004	21226008	267	4	4	1.0000000
X	21226580	21226584	263	4	4	1.0000000
X	21226898	21226902	213	4	4	1.0000000
X	21227327	21227331	231	4	4	1.0000000
X	21227413	21227417	1	4	4	1.0000000
X	21228348	21228352	134	4	4	1.0000000
X	21229536	21229540	174	4	4	1.0000000
X	21229646	21229650	49	4	4	1.0000000
X	21230490	21230494	317	4	4	1.0000000
X	21231167	21231171	324	4	4	1.0000000
X	21231402	21231406	53	4	4	1.0000000
X	21231470	21231474	266	4	4	1.0000000
X	21232126	21232130	266	4	4	1.0000000
X	21232393	21232397	5	4	4	1.0000000
X	21232595	21232599	2	1	4	0.2500000
X	21232600	21232604	1	3	4	0.7500000
X	21232605	21232609	1	4	4	1.0000000
X	21235547	21235551	206	4	4	1.0000000
X	21235938	21235942	461	4	4	1.0000000
X	21236338	21236342	201	4	4	1.0000000
X	21236554	21236558	67	4	4	1.0000000
X	21237605	21237609	65	4	4	1.0000000
X	21237919	21237923	7	4	4	1.0000000
X	21238331	21238335	206	4	4	1.0000000
X	21238674	21238678	185	4	4	1.0000000
X	21239894	21239898	253	4	4	1.0000000
X	21240211	21240215	319	4	4	1.0000000
X	21240390	21240394	3	4	4	1.0000000
X	21240498	21240502	133	4	4	1.0000000
X	21241128	21241132	159	4	4	1.0000000
X	21243046	21243050	310	4	4	1.0000000
X	21243571	21243575	428	4	4	1.0000000
X	21244201	21244205	389	4	4	1.0000000
X	21244302	21244306	30	4	4	1.0000000
X	21245834	21245838	431	4	4	1.0000000
X	21246574	21246578	731	4	4	1.0000000
X	21247276	21247280	463	4	4	1.0000000
X	21248335	21248339	13	4	4	1.0000000
X	21248634	21248638	33	4	4	1.0000000
X	21249775	21249779	7	4	4	1.0000000
X	21249814	21249818	1	3	4	0.7500000
X	21249877	21249881	72	4	4	1.0000000
X	21250870	21250874	53	4	4	1.0000000
X	21251002	21251006	2	3	4	0.7500000
X	21251066	21251070	113	4	4	1.0000000
X	21252200	21252204	249	4	4	1.0000000
X	21252469	21252473	166	4	4	1.0000000
X	21252969	21252973	67	4	4	1.0000000
X	21253813	21253817	7	4	4	1.0000000
X	21254047	21254051	110	4	4	1.0000000
X	21254666	21254670	148	4	4	1.0000000
X	21255409	21255413	1	4	4	1.0000000
X	21255413	21255417	0	0	4	0.0000000
X	21255469	21255473	6	4	4	1.0000000
X	21255733	21255737	150	4	4	1.0000000
X	21256431	21256435	264	4	4	1.0000000
X	21257141	21257145	191	4	4	1.0000000
X	21257212	21257216	3	3	4	0.7500000
X	21257246	21257250	47	4	4	1.0000000
X	21258343	21258347	61	4	4	1.0000000
X	21258949	21258953	48	4	4	1.0000000
X	21259731	21259735	52	4	4	1.0000000
X	21260082	21260086	26	4	4	1.0000000
X	21260217	21260221	0	0	4	0.0000000
X	21261108	21261112	1	4	4	1.0000000
X	21261134	21261138	2	4	4	1.0000000
X	21261362	21261366	5	4	4	1.0000000
X	21261981	21261985	14	4	4	1.0000000
X	21262535	21262539	109	4	4	1.0000000
X	21263084	21263088	90	4	4	1.0000000
X	21263152	21263156	0	0	4	0.0000000
X	21263271	21263275	1	3	4	0.7500000
X	21263564	21263568	33	4	4	1.0000000
X	21265090	21265094	51	4	4	1.0000000
X	21265572	21265576	75	4	4	1.0000000
X	21265946	21265950	73	4	4	1.0000000
X	21266043	21266047	16	4	4	1.0000000
X	21267771	21267775	36	4	4	1.0000000
X	21268252	21268256	29	4	4	1.0000000
X	21269819	21269823	0	0	4	0.0000000
X	21269888	21269892	1	3	4	0.7500000
X	21270117	21270121	1	4	4	1.0000000
X	21270241	21270245	9	4	4	1.0000000
X	21270535	21270539	9	4	4	1.0000000
X	21270540	21270544	0	0	4	0.0000000
X	21270545	21270549	0	0	4	0.0000000
X	21271637	21271641	27	4	4	1.0000000
X	21272148	21272152	60	4	4	1.0000000
X	21273446	21273450	53	4	4	1.0000000
X	21273479	21273483	29	4	4	1.0000000
X	21274281	21274285	41	4	4	1.0000000
X	21274614	21274618	23	4	4	1.0000000
X	21274643	21274647	46	4	4	1.0000000
X	21275113	21275117	196	4	4	1.0000000
X	21275753	21275757	158	4	4	1.0000000
X	21277155	21277159	49	4	4	1.0000000
X	21277453	21277457	17	4	4	1.0000000
X	21277548	21277552	722	4	4	1.0000000
X	21277934	21277938	786	4	4	1.0000000
X	21278570	21278574	736	4	4	1.0000000
X	21279227	21279231	1376	4	4	1.0000000
X	21279581	21279585	845	4	4	1.0000000
X	21279685	21279689	454	4	4	1.0000000
X	21280273	21280277	573	4	4	1.0000000
X	21280717	21280721	18	4	4	1.0000000
X	21280723	21280727	14	4	4	1.0000000
X	21280729	21280733	108	4	4	1.0000000
X	21281508	21281512	209	4	4	1.0000000
X	21282059	21282063	97	4	4	1.0000000
X	21282224	21282228	99	4	4	1.0000000
X	21282780	21282784	108	4	4	1.0000000
X	21283421	21283425	97	4	4	1.0000000
X	21284849	21284853	51	4	4	1.0000000
X	21285516	21285520	10	4	4	1.0000000
X	21285533	21285537	0	0	4	0.0000000
X	21285538	21285542	1	4	4	1.0000000
X	21285766	21285770	1	1	4	0.2500000
X	21285886	21285890	0	0	4	0.0000000
X	21285962	21285966	0	0	4	0.0000000
X	21286145	21286149	35	4	4	1.0000000
X	21286608	21286612	48	4	4	1.0000000
X	21286813	21286817	2	4	4	1.0000000
X	21287056	21287060	2	4	4	1.0000000
X	21287137	21287141	2	4	4	1.0000000
X	21287208	21287212	0	0	4	0.0000000
X	21287258	21287262	0	0	4	0.0000000
X	21287368	21287372	0	0	4	0.0000000
X	21287402	21287406	2	4	4	1.0000000
X	21287692	21287696	2	4	4	1.0000000
X	21287771	21287775	0	0	4	0.0000000
X	21287852	21287856	0	0	4	0.0000000
X	21287963	21287967	0	0	4	0.0000000
X	21288063	21288067	0	0	4	0.0000000
X	21288249	21288253	0	0	4	0.0000000
X	21288273	21288277	1	4	4	1.0000000
X	21288560	21288564	2	1	4	0.2500000
X	21288625	21288629	0	0	4	0.0000000
X	21288728	21288732	0	0	4	0.0000000
X	21288764	21288768	7	4	4	1.0000000
X	21289086	21289090	2	4	4	1.0000000
X	21289094	21289098	27	4	4	1.0000000
X	21289567	21289571	25	4	4	1.0000000
X	21289672	21289676	1	3	4	0.7500000
X	21289869	21289873	1	4	4	1.0000000
X	21289935	21289939	1	4	4	1.0000000
X	21290127	21290131	1	1	4	0.2500000
X	21290155	21290159	2	4	4	1.0000000
X	21290325	21290329	14	4	4	1.0000000
X	21290610	21290614	27	4	4	1.0000000
X	21291130	21291134	15	4	4	1.0000000
X	21291230	21291234	17	4	4	1.0000000
X	21291499	21291503	18	4	4	1.0000000
X	21291507	21291511	3	4	4	1.0000000
X	21291543	21291547	75	4	4	1.0000000
X	21291854	21291858	95	4	4	1.0000000
X	21292109	21292113	13	4	4	1.0000000
X	21292557	21292561	7	4	4	1.0000000
X	21292673	21292677	0	0	4	0.0000000
X	21292707	21292711	0	0	4	0.0000000
X	21292829	21292833	3	3	4	0.7500000
X	21292845	21292849	203	4	4	1.0000000
X	21293318	21293322	146	4	4	1.0000000
X	21293388	21293392	139	4	4	1.0000000
X	21293750	21293754	156	4	4	1.0000000
X	21293950	21293954	6	4	4	1.0000000
X	21293999	21294003	0	0	4	0.0000000
X	21294097	21294101	0	0	4	0.0000000
X	21294178	21294182	0	0	4	0.0000000
X	21294215	21294219	36	4	4	1.0000000
X	21294779	21294783	94	4	4	1.0000000
X	21295493	21295497	67	4	4	1.0000000
X	21295502	21295506	0	0	4	0.0000000
X	21295619	21295623	2	4	4	1.0000000
X	21295763	21295767	119	4	4	1.0000000
X	21296129	21296133	111	4	4	1.0000000
X	21296373	21296377	11	4	4	1.0000000
X	21296426	21296430	21	4	4	1.0000000
X	21296783	21296787	22	4	4	1.0000000
X	21296862	21296866	0	0	4	0.0000000
X	21296935	21296939	0	0	4	0.0000000
X	21297040	21297044	4	4	4	1.0000000
X	21297173	21297177	397	4	4	1.0000000
X	21297571	21297575	282	4	4	1.0000000
X	21297848	21297852	6	4	4	1.0000000
X	21297884	21297888	0	0	4	0.0000000
X	21297919	21297923	11	4	4	1.0000000
X	21298226	21298230	15	4	4	1.0000000
X	21298387	21298391	0	0	4	0.0000000
X	21298425	21298429	22	4	4	1.0000000
X	21299180	21299184	20	4	4	1.0000000
X	21299222	21299226	2	4	4	1.0000000
X	21299532	21299536	0	0	4	0.0000000
X	21299591	21299595	0	0	4	0.0000000
X	21299763	21299767	63	4	4	1.0000000
X	21300432	21300436	77	4	4	1.0000000
X	21301617	21301621	15	4	4	1.0000000
X	21301826	21301830	0	0	4	0.0000000
X	21301964	21301968	3	4	4	1.0000000
X	21303773	21303777	61	4	4	1.0000000
X	21304320	21304324	51	4	4	1.0000000
X	21304396	21304400	0	0	4	0.0000000
X	21304473	21304477	3	4	4	1.0000000
X	21304783	21304787	2	4	4	1.0000000
X	21304875	21304879	270	4	4	1.0000000
X	21305264	21305268	247	4	4	1.0000000
X	21305454	21305458	1	4	4	1.0000000
X	21306137	21306141	4	4	4	1.0000000
X	21308095	21308099	205	4	4	1.0000000
X	21308503	21308507	172	4	4	1.0000000
X	21308635	21308639	0	0	4	0.0000000
X	21308659	21308663	0	0	4	0.0000000
X	21308757	21308761	0	0	4	0.0000000
X	21308788	21308792	205	4	4	1.0000000
X	21309153	21309157	215	4	4	1.0000000
X	21309202	21309206	16	4	4	1.0000000
X	21309798	21309802	17	4	4	1.0000000
X	21309900	21309904	0	0	4	0.0000000
X	21309922	21309926	0	0	4	0.0000000
X	21309928	21309932	0	0	4	0.0000000
X	21310077	21310081	0	0	4	0.0000000
X	21310233	21310237	0	0	4	0.0000000
X	21310320	21310324	0	0	4	0.0000000
X	21310746	21310750	0	0	4	0.0000000
X	21310767	21310771	1	4	4	1.0000000
X	21311460	21311464	1	4	4	1.0000000
X	21311496	21311500	27	4	4	1.0000000
X	21312067	21312071	27	4	4	1.0000000
X	21312146	21312150	0	0	4	0.0000000
X	21312205	21312209	0	0	4	0.0000000
X	21312294	21312298	0	0	4	0.0000000
X	21312328	21312332	0	0	4	0.0000000
X	21312401	21312405	0	0	4	0.0000000
X	21312412	21312416	2	4	4	1.0000000
X	21312620	21312624	2	4	4	1.0000000
X	21312649	21312653	0	0	4	0.0000000
X	21312680	21312684	94	4	4	1.0000000
X	21313056	21313060	73	4	4	1.0000000
X	21313062	21313066	11	4	4	1.0000000
X	21313236	21313240	3	4	4	1.0000000
X	21313284	21313288	2	4	4	1.0000000
X	21313539	21313543	4	4	4	1.0000000
X	21313791	21313795	11	4	4	1.0000000
X	21314333	21314337	6	4	4	1.0000000
X	21314401	21314405	0	0	4	0.0000000
X	21314449	21314453	0	0	4	0.0000000
X	21314471	21314475	0	0	4	0.0000000
X	21314539	21314543	3	4	4	1.0000000
X	21314944	21314948	3	4	4	1.0000000
X	21314974	21314978	17	4	4	1.0000000
X	21315731	21315735	32	4	4	1.0000000
X	21315787	21315791	10	4	4	1.0000000
X	21315793	21315797	132	4	4	1.0000000
X	21316317	21316321	140	4	4	1.0000000
X	21316673	21316677	27	4	4	1.0000000
X	21316775	21316779	6	4	4	1.0000000
X	21316861	21316865	108	4	4	1.0000000
X	21317254	21317258	103	4	4	1.0000000
X	21317285	21317289	0	0	4	0.0000000
X	21317315	21317319	0	0	4	0.0000000
X	21317323	21317327	0	0	4	0.0000000
X	21317371	21317375	0	0	4	0.0000000
X	21317419	21317423	0	0	4	0.0000000
X	21317608	21317612	0	0	4	0.0000000
X	21317725	21317729	0	0	4	0.0000000
X	21317835	21317839	0	0	4	0.0000000
X	21317888	21317892	2	4	4	1.0000000
X	21318073	21318077	2	4	4	1.0000000
X	21318114	21318118	3	4	4	1.0000000
X	21318320	21318324	42	4	4	1.0000000
X	21318911	21318915	21	4	4	1.0000000
X	21318986	21318990	8	4	4	1.0000000
X	21319196	21319200	181	4	4	1.0000000
X	21319762	21319766	177	4	4	1.0000000
X	21319989	21319993	119	4	4	1.0000000
X	21320299	21320303	77	4	4	1.0000000
X	21320304	21320308	19	4	4	1.0000000
X	21320309	21320313	28	4	4	1.0000000
X	21320527	21320531	169	4	4	1.0000000
X	21321361	21321365	143	4	4	1.0000000
X	21321563	21321567	2	1	4	0.2500000
X	21321679	21321683	0	0	4	0.0000000
X	21321800	21321804	1	4	4	1.0000000
X	21321963	21321967	131	4	4	1.0000000
X	21322764	21322768	109	4	4	1.0000000
X	21322847	21322851	248	4	4	1.0000000
X	21323297	21323301	867	4	4	1.0000000
X	21324265	21324269	527	4	4	1.0000000
X	21324476	21324480	5	4	4	1.0000000
X	21324487	21324491	1	4	4	1.0000000
X	21324523	21324527	10	4	4	1.0000000
X	21324713	21324717	9	4	4	1.0000000
X	21324740	21324744	6	4	4	1.0000000
X	21324934	21324938	93	4	4	1.0000000
X	21325666	21325670	286	4	4	1.0000000
X	21326823	21326827	125	4	4	1.0000000
X	21327008	21327012	4	4	4	1.0000000
X	21327206	21327210	1	4	4	1.0000000
X	21327254	21327258	1	3	4	0.7500000
X	21327313	21327317	1	4	4	1.0000000
X	21327467	21327471	4	4	4	1.0000000
X	21327684	21327688	4	4	4	1.0000000
X	21327734	21327738	0	0	4	0.0000000
X	21327808	21327812	0	0	4	0.0000000
X	21328380	21328384	5	4	4	1.0000000
X	21329146	21329150	0	0	4	0.0000000
X	21329252	21329256	0	0	4	0.0000000
X	21329396	21329400	1	3	4	0.7500000
X	21329503	21329507	4	4	4	1.0000000
X	21329683	21329687	3	4	4	1.0000000
X	21329741	21329745	1	4	4	1.0000000
X	21329776	21329780	0	0	4	0.0000000
X	21329793	21329797	0	0	4	0.0000000
X	21329867	21329871	0	0	4	0.0000000
X	21329871	21329875	0	0	4	0.0000000
X	21329879	21329883	0	0	4	0.0000000
X	21329883	21329887	0	0	4	0.0000000
X	21329896	21329900	0	0	4	0.0000000
X	21329904	21329908	0	0	4	0.0000000
X	21329908	21329912	0	0	4	0.0000000
X	21329912	21329916	0	0	4	0.0000000
X	21330023	21330027	203	4	4	1.0000000
X	21330512	21330516	624	4	4	1.0000000
X	21330992	21330996	413	4	4	1.0000000
X	21331246	21331250	48	4	4	1.0000000
X	21331552	21331556	332	4	4	1.0000000
X	21332018	21332022	339	4	4	1.0000000
X	21332703	21332707	414	4	4	1.0000000
X	21333097	21333101	442	4	4	1.0000000
X	21333141	21333145	10	4	4	1.0000000
X	21333181	21333185	13	4	4	1.0000000
X	21333195	21333199	170	4	4	1.0000000
X	21333625	21333629	180	4	4	1.0000000
X	21333715	21333719	1	4	4	1.0000000
X	21335019	21335023	0	0	4	0.0000000
X	21335103	21335107	0	0	4	0.0000000
X	21335149	21335153	44	4	4	1.0000000
X	21335482	21335486	35	4	4	1.0000000
X	21335674	21335678	2	4	4	1.0000000
X	21335722	21335726	37	4	4	1.0000000
X	21336134	21336138	30	4	4	1.0000000
X	21336281	21336285	0	0	4	0.0000000
X	21336363	21336367	0	0	4	0.0000000
X	21336438	21336442	218	4	4	1.0000000
X	21336783	21336787	190	4	4	1.0000000
X	21336813	21336817	94	4	4	1.0000000
X	21337582	21337586	124	4	4	1.0000000
X	21337807	21337811	2	1	4	0.2500000
X	21337867	21337871	10	4	4	1.0000000
X	21339125	21339129	414	4	4	1.0000000
X	21340164	21340168	321	4	4	1.0000000
X	21340253	21340257	0	0	4	0.0000000
X	21340288	21340292	3	4	4	1.0000000
X	21340457	21340461	6	4	4	1.0000000
X	21340497	21340501	9	4	4	1.0000000
X	21340512	21340516	187	4	4	1.0000000
X	21341361	21341365	336	4	4	1.0000000
X	21341982	21341986	150	4	4	1.0000000
X	21342006	21342010	0	0	4	0.0000000
X	21342043	21342047	1	4	4	1.0000000
X	21342089	21342093	19	4	4	1.0000000
X	21342375	21342379	18	4	4	1.0000000
X	21342462	21342466	0	0	4	0.0000000
X	21342515	21342519	0	0	4	0.0000000
X	21342642	21342646	0	0	4	0.0000000
X	21342723	21342727	3	4	4	1.0000000
X	21342935	21342939	5	4	4	1.0000000
X	21343058	21343062	2	4	4	1.0000000
X	21343189	21343193	0	0	4	0.0000000
X	21343354	21343358	193	4	4	1.0000000
X	21343942	21343946	145	4	4	1.0000000
X	21343965	21343969	3	4	4	1.0000000
X	21344073	21344077	260	4	4	1.0000000
X	21344679	21344683	371	4	4	1.0000000
X	21345599	21345603	134	4	4	1.0000000
X	21345663	21345667	0	0	4	0.0000000
X	21345700	21345704	7	4	4	1.0000000
X	21345992	21345996	16	4	4	1.0000000
X	21347636	21347640	7	4	4	1.0000000
X	21347791	21347795	0	0	4	0.0000000
X	21347806	21347810	0	0	4	0.0000000
X	21347894	21347898	0	0	4	0.0000000
X	21347990	21347994	3	4	4	1.0000000
X	21348204	21348208	3	1	4	0.2500000
X	21348312	21348316	6	4	4	1.0000000
X	21348550	21348554	8	4	4	1.0000000
X	21348595	21348599	276	4	4	1.0000000
X	21348939	21348943	283	4	4	1.0000000
X	21349057	21349061	25	4	4	1.0000000
X	21349322	21349326	37	4	4	1.0000000
X	21349343	21349347	115	4	4	1.0000000
X	21350426	21350430	239	4	4	1.0000000
X	21351672	21351676	1084	4	4	1.0000000
X	21352151	21352155	895	4	4	1.0000000
X	21352305	21352309	0	0	4	0.0000000
X	21352317	21352321	0	0	4	0.0000000
X	21352323	21352327	0	0	4	0.0000000
X	21352459	21352463	1	4	4	1.0000000
X	21352662	21352666	199	4	4	1.0000000
X	21353512	21353516	642	4	4	1.0000000
X	21353964	21353968	411	4	4	1.0000000
X	21354100	21354104	9	4	4	1.0000000
X	21355124	21355128	38	4	4	1.0000000
X	21355654	21355658	14	4	4	1.0000000
X	21355756	21355760	1	1	4	0.2500000
X	21355830	21355834	1	3	4	0.7500000
X	21355851	21355855	3	4	4	1.0000000
X	21355890	21355894	55	4	4	1.0000000
X	21356305	21356309	52	4	4	1.0000000
X	21356355	21356359	4	4	4	1.0000000
X	21356555	21356559	18	4	4	1.0000000
X	21356799	21356803	14	4	4	1.0000000
X	21356979	21356983	0	0	4	0.0000000
X	21356995	21356999	0	0	4	0.0000000
X	21357094	21357098	38	4	4	1.0000000
X	21357703	21357707	41	4	4	1.0000000
X	21357782	21357786	7	4	4	1.0000000
X	21357790	21357794	92	4	4	1.0000000
X	21358220	21358224	119	4	4	1.0000000
X	21358456	21358460	387	4	4	1.0000000
X	21358824	21358828	650	4	4	1.0000000
X	21359094	21359098	303	4	4	1.0000000
X	21359667	21359671	45	4	4	1.0000000
X	21359813	21359817	557	4	4	1.0000000
X	21360218	21360222	546	4	4	1.0000000
X	21360251	21360255	8	4	4	1.0000000
X	21360284	21360288	0	0	4	0.0000000
X	21360305	21360309	2	4	4	1.0000000
X	21360483	21360487	153	4	4	1.0000000
X	21360954	21360958	163	4	4	1.0000000
X	21361412	21361416	28	4	4	1.0000000
X	21361469	21361473	2	4	4	1.0000000
X	21361489	21361493	59	4	4	1.0000000
X	21361770	21361774	464	4	4	1.0000000
X	21362209	21362213	419	4	4	1.0000000
X	21362393	21362397	2	4	4	1.0000000
X	21362488	21362492	0	0	4	0.0000000
X	21362533	21362537	0	0	4	0.0000000
X	21362564	21362568	0	0	4	0.0000000
X	21362583	21362587	0	0	4	0.0000000
X	21362603	21362607	8	4	4	1.0000000
X	21362879	21362883	9	4	4	1.0000000
X	21362895	21362899	159	4	4	1.0000000
X	21363313	21363317	159	4	4	1.0000000
X	21363382	21363386	0	0	4	0.0000000
X	21363495	21363499	0	0	4	0.0000000
X	21363522	21363526	1	4	4	1.0000000
X	21363666	21363670	2	4	4	1.0000000
X	21363818	21363822	10	4	4	1.0000000
X	21363833	21363837	12	4	4	1.0000000
X	21363857	21363861	165	4	4	1.0000000
X	21364537	21364541	153	4	4	1.0000000
X	21364672	21364676	5	4	4	1.0000000
X	21364768	21364772	7	4	4	1.0000000
X	21364996	21365000	10	4	4	1.0000000
X	21365207	21365211	81	4	4	1.0000000
X	21365806	21365810	86	4	4	1.0000000
X	21365843	21365847	1	4	4	1.0000000
X	21367094	21367098	221	4	4	1.0000000
X	21367936	21367940	261	4	4	1.0000000
X	21368613	21368617	337	4	4	1.0000000
X	21369526	21369530	293	4	4	1.0000000
X	21369706	21369710	2	4	4	1.0000000
X	21369750	21369754	489	4	4	1.0000000
X	21370103	21370107	483	4	4	1.0000000
X	21370256	21370260	7	4	4	1.0000000
X	21370414	21370418	3	4	4	1.0000000
X	21370452	21370456	2	4	4	1.0000000
X	21370558	21370562	247	4	4	1.0000000
X	21370859	21370863	193	4	4	1.0000000
X	21370879	21370883	23	4	4	1.0000000
X	21371105	21371109	176	4	4	1.0000000
X	21371684	21371688	157	4	4	1.0000000
X	21371896	21371900	163	4	4	1.0000000
X	21372176	21372180	503	4	4	1.0000000
X	21372780	21372784	470	4	4	1.0000000
X	21373537	21373541	186	4	4	1.0000000
X	21373923	21373927	46	4	4	1.0000000
X	21374158	21374162	597	4	4	1.0000000
X	21374773	21374777	1217	4	4	1.0000000
X	21375721	21375725	503	4	4	1.0000000
X	21375899	21375903	214	4	4	1.0000000
X	21376475	21376479	212	4	4	1.0000000
X	21376537	21376541	1	4	4	1.0000000
X	21376561	21376565	2	4	4	1.0000000
X	21376752	21376756	18	4	4	1.0000000
X	21377211	21377215	420	4	4	1.0000000
X	21377706	21377710	699	4	4	1.0000000
X	21378631	21378635	415	4	4	1.0000000
X	21378761	21378765	9	4	4	1.0000000
X	21379071	21379075	82	4	4	1.0000000
X	21379349	21379353	83	4	4	1.0000000
X	21379561	21379565	18	4	4	1.0000000
X	21379677	21379681	59	4	4	1.0000000
X	21379682	21379686	57	4	4	1.0000000
X	21379688	21379692	460	4	4	1.0000000
X	21380073	21380077	613	4	4	1.0000000
X	21380466	21380470	73	4	4	1.0000000
X	21380484	21380488	3	4	4	1.0000000
X	21380508	21380512	2	3	4	0.7500000
X	21380655	21380659	9	4	4	1.0000000
X	21380880	21380884	7	4	4	1.0000000
X	21380957	21380961	0	0	4	0.0000000
X	21381031	21381035	200	4	4	1.0000000
X	21381473	21381477	208	4	4	1.0000000
X	21381569	21381573	0	0	4	0.0000000
X	21381575	21381579	0	0	4	0.0000000
X	21381738	21381742	1052	4	4	1.0000000
X	21382158	21382162	1669	4	4	1.0000000
X	21382533	21382537	663	4	4	1.0000000
X	21382644	21382648	0	0	4	0.0000000
X	21382759	21382763	0	0	4	0.0000000
X	21382866	21382870	1	3	4	0.7500000
X	21382895	21382899	1	4	4	1.0000000
X	21382940	21382944	64	4	4	1.0000000
X	21383200	21383204	63	4	4	1.0000000
X	21383305	21383309	22	4	4	1.0000000
X	21383547	21383551	24	4	4	1.0000000
X	21383574	21383578	20	4	4	1.0000000
X	21383805	21383809	21	4	4	1.0000000
X	21384003	21384007	8	4	4	1.0000000
X	21384111	21384115	389	4	4	1.0000000
X	21384722	21384726	379	4	4	1.0000000
X	21385029	21385033	6	4	4	1.0000000
X	21385196	21385200	336	4	4	1.0000000
X	21385926	21385930	314	4	4	1.0000000
X	21386121	21386125	5	4	4	1.0000000
X	21386170	21386174	3	4	4	1.0000000
X	21386354	21386358	143	4	4	1.0000000
X	21386983	21386987	136	4	4	1.0000000
X	21387100	21387104	1	3	4	0.7500000
X	21387280	21387284	1	4	4	1.0000000
X	21387319	21387323	3	4	4	1.0000000
X	21387485	21387489	3	4	4	1.0000000
X	21387578	21387582	0	0	4	0.0000000
X	21387621	21387625	7	4	4	1.0000000
X	21387799	21387803	103	4	4	1.0000000
X	21388215	21388219	96	4	4	1.0000000
X	21388244	21388248	24	4	4	1.0000000
X	21388531	21388535	60	4	4	1.0000000
X	21389483	21389487	20	4	4	1.0000000
X	21389605	21389609	0	0	4	0.0000000
X	21389612	21389616	0	0	4	0.0000000
X	21389693	21389697	0	0	4	0.0000000
X	21389854	21389858	160	4	4	1.0000000
X	21390274	21390278	139	4	4	1.0000000
X	21390427	21390431	529	4	4	1.0000000
X	21390799	21390803	458	4	4	1.0000000
X	21392283	21392287	24	4	4	1.0000000
X	21392288	21392292	1	4	4	1.0000000
X	21392298	21392302	10	4	4	1.0000000
X	21392961	21392965	8	4	4	1.0000000
X	21393026	21393030	96	4	4	1.0000000
X	21393447	21393451	80	4	4	1.0000000
X	21393461	21393465	0	0	4	0.0000000
X	21393467	21393471	0	0	4	0.0000000
X	21393475	21393479	0	0	4	0.0000000
X	21393493	21393497	0	0	4	0.0000000
X	21393553	21393557	0	0	4	0.0000000
X	21393680	21393684	0	0	4	0.0000000
X	21394004	21394008	0	0	4	0.0000000
X	21394067	21394071	1	4	4	1.0000000
X	21395790	21395794	40	4	4	1.0000000
X	21396648	21396652	34	4	4	1.0000000
X	21396672	21396676	2	4	4	1.0000000
X	21397310	21397314	136	4	4	1.0000000
X	21397813	21397817	148	4	4	1.0000000
X	21398596	21398600	0	0	4	0.0000000
X	21398604	21398608	7	4	4	1.0000000
X	21399927	21399931	5	4	4	1.0000000
X	21399956	21399960	2	4	4	1.0000000
X	21400195	21400199	2	1	4	0.2500000
X	21400369	21400373	0	0	4	0.0000000
X	21400590	21400594	2	4	4	1.0000000
X	21401281	21401285	6	4	4	1.0000000
X	21402449	21402453	12	4	4	1.0000000
X	21402794	21402798	7	4	4	1.0000000
X	21402810	21402814	1	3	4	0.7500000
X	21402933	21402937	1	4	4	1.0000000
X	21403021	21403025	13	4	4	1.0000000
X	21403333	21403337	83	4	4	1.0000000
X	21403912	21403916	231	4	4	1.0000000
X	21404602	21404606	343	4	4	1.0000000
X	21404995	21404999	241	4	4	1.0000000
X	21405135	21405139	19	4	4	1.0000000
X	21405394	21405398	101	4	4	1.0000000
X	21405662	21405666	85	4	4	1.0000000
X	21406124	21406128	3	4	4	1.0000000
X	21406338	21406342	0	0	4	0.0000000
X	21406465	21406469	231	4	4	1.0000000
X	21406888	21406892	208	4	4	1.0000000
X	21406956	21406960	15	4	4	1.0000000
X	21408592	21408596	13	4	4	1.0000000
X	21410519	21410523	18	4	4	1.0000000
X	21411260	21411264	49	4	4	1.0000000
X	21411560	21411564	65	4	4	1.0000000
X	21411827	21411831	51	4	4	1.0000000
X	21412638	21412642	38	4	4	1.0000000
X	21414655	21414659	4	4	4	1.0000000
X	21414901	21414905	3	4	4	1.0000000
X	21415031	21415035	29	4	4	1.0000000
X	21415489	21415493	470	4	4	1.0000000
X	21416029	21416033	524	4	4	1.0000000
X	21416226	21416230	330	4	4	1.0000000
X	21416871	21416875	367	4	4	1.0000000
X	21417800	21417804	89	4	4	1.0000000
X	21420598	21420602	1	4	4	1.0000000
X	21420638	21420642	0	0	4	0.0000000
X	21420717	21420721	36	4	4	1.0000000
X	21421464	21421468	26	4	4	1.0000000
X	21421489	21421493	1	4	4	1.0000000
X	21421506	21421510	28	4	4	1.0000000
X	21422056	21422060	63	4	4	1.0000000
X	21423567	21423571	37	4	4	1.0000000
X	21423905	21423909	37	4	4	1.0000000
X	21424651	21424655	55	4	4	1.0000000
X	21424895	21424899	75	4	4	1.0000000
X	21425142	21425146	49	4	4	1.0000000
X	21425397	21425401	9	4	4	1.0000000
X	21425631	21425635	22	4	4	1.0000000
X	21426034	21426038	33	4	4	1.0000000
X	21427473	21427477	0	0	4	0.0000000
X	21427557	21427561	2	4	4	1.0000000
X	21430204	21430208	2	4	4	1.0000000
X	21431677	21431681	0	0	4	0.0000000
X	21431685	21431689	50	4	4	1.0000000
X	21432024	21432028	45	4	4	1.0000000
X	21432070	21432074	11	4	4	1.0000000
X	21433462	21433466	13	4	4	1.0000000
X	21433651	21433655	1	1	4	0.2500000
X	21433764	21433768	111	4	4	1.0000000
X	21434279	21434283	83	4	4	1.0000000
X	21434369	21434373	2	4	4	1.0000000
X	21434386	21434390	43	4	4	1.0000000
X	21435416	21435420	19	4	4	1.0000000
X	21435518	21435522	21	4	4	1.0000000
X	21436105	21436109	28	4	4	1.0000000
X	21438342	21438346	0	0	4	0.0000000
X	21439498	21439502	3	4	4	1.0000000
X	21439545	21439549	6	4	4	1.0000000
X	21440038	21440042	27	4	4	1.0000000
X	21440895	21440899	26	4	4	1.0000000
X	21440903	21440907	120	4	4	1.0000000
X	21441477	21441481	133	4	4	1.0000000
X	21441751	21441755	12	4	4	1.0000000
X	21441815	21441819	126	4	4	1.0000000
X	21442404	21442408	139	4	4	1.0000000
X	21442626	21442630	8	4	4	1.0000000
X	21442909	21442913	190	4	4	1.0000000
X	21443361	21443365	191	4	4	1.0000000
X	21443855	21443859	84	4	4	1.0000000
X	21444214	21444218	41	4	4	1.0000000
X	21444454	21444458	14	4	4	1.0000000
X	21446539	21446543	7	4	4	1.0000000
X	21446919	21446923	6	4	4	1.0000000
X	21447016	21447020	15	4	4	1.0000000
X	21448367	21448371	41	4	4	1.0000000
X	21449063	21449067	46	4	4	1.0000000
X	21449257	21449261	26	4	4	1.0000000
X	21449946	21449950	159	4	4	1.0000000
X	21450644	21450648	142	4	4	1.0000000
X	21451940	21451944	37	4	4	1.0000000
X	21452260	21452264	3	4	4	1.0000000
X	21452266	21452270	0	0	4	0.0000000
X	21452282	21452286	0	0	4	0.0000000
X	21452318	21452322	1	4	4	1.0000000
X	21452791	21452795	10	4	4	1.0000000
X	21453336	21453340	43	4	4	1.0000000
X	21453979	21453983	47	4	4	1.0000000
X	21455224	21455228	15	4	4	1.0000000
X	21455336	21455340	1	4	4	1.0000000
X	21455381	21455385	1	4	4	1.0000000
X	21456740	21456744	2	4	4	1.0000000
X	21457328	21457332	74	4	4	1.0000000
X	21458020	21458024	75	4	4	1.0000000
X	21458359	21458363	1	4	4	1.0000000
X	21458971	21458975	0	0	4	0.0000000
X	21459058	21459062	0	0	4	0.0000000
X	21459654	21459658	0	0	4	0.0000000
X	21459674	21459678	0	0	4	0.0000000
X	21460778	21460782	0	0	4	0.0000000
X	21461068	21461072	0	0	4	0.0000000
X	21461395	21461399	0	0	4	0.0000000
X	21461697	21461701	0	0	4	0.0000000
X	21462143	21462147	0	0	4	0.0000000
X	21462163	21462167	0	0	4	0.0000000
X	21462636	21462640	0	0	4	0.0000000
X	21462655	21462659	0	0	4	0.0000000
X	21462738	21462742	0	0	4	0.0000000
X	21462819	21462823	0	0	4	0.0000000
X	21463460	21463464	0	0	4	0.0000000
X	21464004	21464008	1	3	4	0.7500000
X	21464192	21464196	5	4	4	1.0000000
X	21464434	21464438	8	4	4	1.0000000
X	21466240	21466244	4	4	4	1.0000000
X	21466319	21466323	0	0	4	0.0000000
X	21467426	21467430	623	4	4	1.0000000
X	21468164	21468168	612	4	4	1.0000000
X	21468378	21468382	7	4	4	1.0000000
X	21468822	21468826	6	4	4	1.0000000
X	21468828	21468832	0	0	4	0.0000000
X	21468844	21468848	0	0	4	0.0000000
X	21469046	21469050	0	0	4	0.0000000
X	21469207	21469211	0	0	4	0.0000000
X	21469262	21469266	0	0	4	0.0000000
X	21469382	21469386	2	4	4	1.0000000
X	21470027	21470031	282	4	4	1.0000000
X	21470886	21470890	451	4	4	1.0000000
X	21471414	21471418	210	4	4	1.0000000
X	21471480	21471484	0	0	4	0.0000000
X	21471486	21471490	0	0	4	0.0000000
X	21471492	21471496	6	4	4	1.0000000
X	21471876	21471880	7	4	4	1.0000000
X	21472574	21472578	10	4	4	1.0000000
X	21472869	21472873	6	4	4	1.0000000
X	21472876	21472880	0	0	4	0.0000000
X	21473485	21473489	27	4	4	1.0000000
X	21473780	21473784	26	4	4	1.0000000
X	21473814	21473818	2	4	4	1.0000000
X	21473966	21473970	36	4	4	1.0000000
X	21474708	21474712	310	4	4	1.0000000
X	21475230	21475234	248	4	4	1.0000000
X	21476153	21476157	11	4	4	1.0000000
X	21477352	21477356	14	4	4	1.0000000
X	21477393	21477397	0	0	4	0.0000000
X	21477430	21477434	0	0	4	0.0000000
X	21477454	21477458	0	0	4	0.0000000
X	21477573	21477577	0	0	4	0.0000000
X	21477687	21477691	0	0	4	0.0000000
X	21477705	21477709	0	0	4	0.0000000
X	21477787	21477791	0	0	4	0.0000000
X	21477810	21477814	0	0	4	0.0000000
X	21477916	21477920	0	0	4	0.0000000
X	21478041	21478045	0	0	4	0.0000000
X	21478144	21478148	0	0	4	0.0000000
X	21478362	21478366	0	0	4	0.0000000
X	21478395	21478399	0	0	4	0.0000000
X	21478492	21478496	0	0	4	0.0000000
X	21478587	21478591	0	0	4	0.0000000
X	21478654	21478658	0	0	4	0.0000000
X	21478765	21478769	1	4	4	1.0000000
X	21478893	21478897	6	4	4	1.0000000
X	21479228	21479232	16	4	4	1.0000000
X	21479243	21479247	21	4	4	1.0000000
X	21480231	21480235	6	4	4	1.0000000
X	21480262	21480266	0	0	4	0.0000000
X	21480492	21480496	0	0	4	0.0000000
X	21480516	21480520	0	0	4	0.0000000
X	21481483	21481487	24	4	4	1.0000000
X	21482260	21482264	17	4	4	1.0000000
X	21482293	21482297	0	0	4	0.0000000
X	21482313	21482317	0	0	4	0.0000000
X	21482542	21482546	48	4	4	1.0000000
X	21483761	21483765	76	4	4	1.0000000
X	21484036	21484040	44	4	4	1.0000000
X	21485434	21485438	0	0	4	0.0000000
X	21485452	21485456	0	0	4	0.0000000
X	21485552	21485556	1	4	4	1.0000000
X	21486911	21486915	97	4	4	1.0000000
X	21487290	21487294	133	4	4	1.0000000
X	21487935	21487939	44	4	4	1.0000000
X	21487993	21487997	0	0	4	0.0000000
X	21488110	21488114	27	4	4	1.0000000
X	21489341	21489345	27	4	4	1.0000000
X	21489537	21489541	2	4	4	1.0000000
X	21489699	21489703	3	4	4	1.0000000
X	21491071	21491075	1	4	4	1.0000000
X	21491465	21491469	5	4	4	1.0000000
X	21492987	21492991	33	4	4	1.0000000
X	21493339	21493343	16	4	4	1.0000000
X	21493565	21493569	0	0	4	0.0000000
X	21493578	21493582	5	4	4	1.0000000
X	21494765	21494769	86	4	4	1.0000000
X	21495857	21495861	88	4	4	1.0000000
X	21496009	21496013	0	0	4	0.0000000
X	21496253	21496257	11	4	4	1.0000000
X	21497997	21498001	10	4	4	1.0000000
X	21498129	21498133	0	0	4	0.0000000
X	21498471	21498475	3	4	4	1.0000000
X	21500500	21500504	56	4	4	1.0000000
X	21501586	21501590	336	4	4	1.0000000
X	21501971	21501975	287	4	4	1.0000000
X	21502183	21502187	5	4	4	1.0000000
X	21502216	21502220	5	4	4	1.0000000
X	21502463	21502467	5	4	4	1.0000000
X	21502527	21502531	0	0	4	0.0000000
X	21503890	21503894	35	4	4	1.0000000
X	21504526	21504530	55	4	4	1.0000000
X	21505602	21505606	36	4	4	1.0000000
X	21505999	21506003	11	4	4	1.0000000
X	21506015	21506019	0	0	4	0.0000000
X	21506051	21506055	3	4	4	1.0000000
X	21507854	21507858	10	4	4	1.0000000
X	21508540	21508544	12	4	4	1.0000000
X	21510176	21510180	9	4	4	1.0000000
X	21510189	21510193	30	4	4	1.0000000
X	21511050	21511054	58	4	4	1.0000000
X	21511449	21511453	32	4	4	1.0000000
X	21511826	21511830	4	4	4	1.0000000
X	21512001	21512005	0	0	4	0.0000000
X	21512015	21512019	0	0	4	0.0000000
X	21512102	21512106	3	4	4	1.0000000
X	21512717	21512721	15	4	4	1.0000000
X	21513043	21513047	23	4	4	1.0000000
X	21513823	21513827	8	4	4	1.0000000
X	21513865	21513869	20	4	4	1.0000000
X	21514540	21514544	27	4	4	1.0000000
X	21514856	21514860	20	4	4	1.0000000
X	21515180	21515184	6	4	4	1.0000000
X	21515311	21515315	13	4	4	1.0000000
X	21515888	21515892	20	4	4	1.0000000
X	21516020	21516024	2	4	4	1.0000000
X	21516917	21516921	24	4	4	1.0000000
X	21517613	21517617	28	4	4	1.0000000
X	21517692	21517696	0	0	4	0.0000000
X	21517897	21517901	0	0	4	0.0000000
X	21517919	21517923	0	0	4	0.0000000
X	21518045	21518049	0	0	4	0.0000000
X	21518259	21518263	1	4	4	1.0000000
X	21518676	21518680	3	4	4	1.0000000
X	21518728	21518732	0	0	4	0.0000000
X	21518750	21518754	0	0	4	0.0000000
X	21518808	21518812	0	0	4	0.0000000
X	21518819	21518823	0	0	4	0.0000000
X	21518912	21518916	0	0	4	0.0000000
X	21519091	21519095	0	0	4	0.0000000
X	21519132	21519136	0	0	4	0.0000000
X	21519615	21519619	0	0	4	0.0000000
X	21519625	21519629	0	0	4	0.0000000
X	21519668	21519672	0	0	4	0.0000000
X	21519802	21519806	0	0	4	0.0000000
X	21520342	21520346	0	0	4	0.0000000
X	21520473	21520477	5	4	4	1.0000000
X	21521103	21521107	8	4	4	1.0000000
X	21523030	21523034	2	4	4	1.0000000
X	21523711	21523715	1	3	4	0.7500000
X	21524003	21524007	1	4	4	1.0000000
X	21524220	21524224	5	4	4	1.0000000
X	21524785	21524789	7	4	4	1.0000000
X	21525476	21525480	2	4	4	1.0000000
X	21526174	21526178	0	0	4	0.0000000
X	21526249	21526253	0	0	4	0.0000000
X	21526291	21526295	0	0	4	0.0000000
X	21526301	21526305	0	0	4	0.0000000
X	21526484	21526488	0	0	4	0.0000000
X	21526506	21526510	0	0	4	0.0000000
X	21527077	21527081	1	4	4	1.0000000
X	21527158	21527162	7	4	4	1.0000000
X	21527922	21527926	3	4	4	1.0000000
X	21527985	21527989	0	0	4	0.0000000
X	21528131	21528135	0	0	4	0.0000000
X	21528184	21528188	0	0	4	0.0000000
X	21528807	21528811	1	4	4	1.0000000
X	21528960	21528964	0	0	4	0.0000000
X	21529064	21529068	0	0	4	0.0000000
X	21529135	21529139	0	0	4	0.0000000
X	21529551	21529555	0	0	4	0.0000000
X	21529569	21529573	0	0	4	0.0000000
X	21529990	21529994	0	0	4	0.0000000
X	21530222	21530226	0	0	4	0.0000000
X	21530264	21530268	0	0	4	0.0000000
X	21531024	21531028	0	0	4	0.0000000
X	21531379	21531383	0	0	4	0.0000000
X	21531547	21531551	0	0	4	0.0000000
X	21531610	21531614	0	0	4	0.0000000
X	21532311	21532315	0	0	4	0.0000000
X	21532317	21532321	0	0	4	0.0000000
X	21532432	21532436	0	0	4	0.0000000
X	21532509	21532513	0	0	4	0.0000000
X	21532774	21532778	0	0	4	0.0000000
X	21533546	21533550	0	0	4	0.0000000
X	21533701	21533705	0	0	4	0.0000000
X	21534260	21534264	0	0	4	0.0000000
X	21534273	21534277	0	0	4	0.0000000
X	21534685	21534689	0	0	4	0.0000000
X	21534768	21534772	10	4	4	1.0000000
X	21535246	21535250	0	0	4	0.0000000
X	21535385	21535389	0	0	4	0.0000000
X	21535728	21535732	0	0	4	0.0000000
X	21535768	21535772	0	0	4	0.0000000
X	21535958	21535962	0	0	4	0.0000000
X	21536460	21536464	0	0	4	0.0000000
X	21536517	21536521	0	0	4	0.0000000
X	21536562	21536566	0	0	4	0.0000000
X	21536890	21536894	0	0	4	0.0000000
X	21537205	21537209	0	0	4	0.0000000
X	21537888	21537892	0	0	4	0.0000000
X	21538005	21538009	0	0	4	0.0000000
X	21538272	21538276	0	0	4	0.0000000
X	21538503	21538507	0	0	4	0.0000000
X	21538730	21538734	0	0	4	0.0000000
X	21538773	21538777	0	0	4	0.0000000
X	21538929	21538933	0	0	4	0.0000000
X	21539088	21539092	0	0	4	0.0000000
X	21539283	21539287	0	0	4	0.0000000
X	21539796	21539800	0	0	4	0.0000000
X	21540268	21540272	0	0	4	0.0000000
X	21540678	21540682	0	0	4	0.0000000
X	21540896	21540900	0	0	4	0.0000000
X	21541245	21541249	0	0	4	0.0000000
X	21541580	21541584	0	0	4	0.0000000
X	21541595	21541599	0	0	4	0.0000000
X	21542052	21542056	0	0	4	0.0000000
X	21542244	21542248	0	0	4	0.0000000
X	21542454	21542458	0	0	4	0.0000000
X	21542953	21542957	0	0	4	0.0000000
X	21542986	21542990	0	0	4	0.0000000
X	21543577	21543581	0	0	4	0.0000000
X	21543904	21543908	0	0	4	0.0000000
X	21544068	21544072	0	0	4	0.0000000
X	21544519	21544523	0	0	4	0.0000000
X	21545260	21545264	0	0	4	0.0000000
X	21545758	21545762	0	0	4	0.0000000
X	21545840	21545844	0	0	4	0.0000000
X	21545966	21545970	0	0	4	0.0000000
X	21546026	21546030	0	0	4	0.0000000
X	21546048	21546052	0	0	4	0.0000000
X	21546352	21546356	0	0	4	0.0000000
X	21546433	21546437	0	0	4	0.0000000
X	21546925	21546929	0	0	4	0.0000000
X	21547447	21547451	0	0	4	0.0000000
X	21547678	21547682	0	0	4	0.0000000
X	21548569	21548573	0	0	4	0.0000000
X	21548728	21548732	0	0	4	0.0000000
X	21548773	21548777	0	0	4	0.0000000
X	21549340	21549344	0	0	4	0.0000000
X	21549353	21549357	0	0	4	0.0000000
X	21550611	21550615	0	0	4	0.0000000
X	21550831	21550835	0	0	4	0.0000000
X	21550847	21550851	0	0	4	0.0000000
X	21551608	21551612	0	0	4	0.0000000
X	21551923	21551927	0	0	4	0.0000000
X	21552053	21552057	0	0	4	0.0000000
X	21552644	21552648	0	0	4	0.0000000
X	21553848	21553852	0	0	4	0.0000000
X	21553857	21553861	0	0	4	0.0000000
X	21553912	21553916	0	0	4	0.0000000
X	21554454	21554458	0	0	4	0.0000000
X	21554464	21554468	0	0	4	0.0000000
X	21554557	21554561	0	0	4	0.0000000
X	21554907	21554911	60	4	4	1.0000000
X	21555733	21555737	39	4	4	1.0000000
X	21555871	21555875	1	4	4	1.0000000
X	21556251	21556255	3	4	4	1.0000000
X	21556257	21556261	10	4	4	1.0000000
X	21557272	21557276	11	4	4	1.0000000
X	21558757	21558761	0	0	4	0.0000000
X	21558764	21558768	1	4	4	1.0000000
X	21559004	21559008	1	1	4	0.2500000
X	21559042	21559046	0	0	4	0.0000000
X	21559118	21559122	16	4	4	1.0000000
X	21559369	21559373	59	4	4	1.0000000
X	21560222	21560226	49	4	4	1.0000000
X	21560457	21560461	29	4	4	1.0000000
X	21560976	21560980	15	4	4	1.0000000
X	21562664	21562668	2	4	4	1.0000000
X	21562891	21562895	5	4	4	1.0000000
X	21563116	21563120	41	4	4	1.0000000
X	21563851	21563855	46	4	4	1.0000000
X	21564252	21564256	0	0	4	0.0000000
X	21564322	21564326	13	4	4	1.0000000
X	21565408	21565412	12	4	4	1.0000000
X	21565434	21565438	0	0	4	0.0000000
X	21565607	21565611	41	4	4	1.0000000
X	21566341	21566345	33	4	4	1.0000000
X	21566402	21566406	1	3	4	0.7500000
X	21566441	21566445	51	4	4	1.0000000
X	21567073	21567077	47	4	4	1.0000000
X	21567155	21567159	0	0	4	0.0000000
X	21567165	21567169	0	0	4	0.0000000
X	21569673	21569677	0	0	4	0.0000000
X	21572224	21572228	0	0	4	0.0000000
X	21572262	21572266	0	0	4	0.0000000
X	21572354	21572358	0	0	4	0.0000000
X	21573055	21573059	0	0	4	0.0000000
X	21573067	21573071	0	0	4	0.0000000
X	21573115	21573119	1	4	4	1.0000000
X	21573353	21573357	33	4	4	1.0000000
X	21574500	21574504	31	4	4	1.0000000
X	21576409	21576413	2	4	4	1.0000000
X	21576523	21576527	0	0	4	0.0000000
X	21576657	21576661	1	4	4	1.0000000
X	21578870	21578874	3	4	4	1.0000000
X	21579703	21579707	13	4	4	1.0000000
X	21581092	21581096	4	4	4	1.0000000
X	21581335	21581339	0	0	4	0.0000000
X	21581706	21581710	0	0	4	0.0000000
X	21581729	21581733	0	0	4	0.0000000
X	21581969	21581973	8	4	4	1.0000000
X	21582655	21582659	50	4	4	1.0000000
X	21583528	21583532	21	4	4	1.0000000
X	21583920	21583924	11	4	4	1.0000000
X	21584172	21584176	18	4	4	1.0000000
X	21585171	21585175	8	4	4	1.0000000
X	21585438	21585442	1	4	4	1.0000000
X	21585546	21585550	0	0	4	0.0000000
X	21586068	21586072	0	0	4	0.0000000
X	21586128	21586132	0	0	4	0.0000000
X	21586158	21586162	0	0	4	0.0000000
X	21586211	21586215	0	0	4	0.0000000
X	21586236	21586240	0	0	4	0.0000000
X	21586396	21586400	0	0	4	0.0000000
X	21586432	21586436	0	0	4	0.0000000
X	21586562	21586566	1	3	4	0.7500000
X	21586845	21586849	1	4	4	1.0000000
X	21587194	21587198	114	4	4	1.0000000
X	21587746	21587750	101	4	4	1.0000000
X	21588824	21588828	19	4	4	1.0000000
X	21589090	21589094	33	4	4	1.0000000
X	21590280	21590284	55	4	4	1.0000000
X	21590746	21590750	52	4	4	1.0000000
X	21591235	21591239	3	4	4	1.0000000
X	21591376	21591380	0	0	4	0.0000000
X	21591380	21591384	0	0	4	0.0000000
X	21591694	21591698	1	4	4	1.0000000
X	21591862	21591866	26	4	4	1.0000000
X	21592296	21592300	19	4	4	1.0000000
X	21593110	21593114	10	4	4	1.0000000
X	21593359	21593363	1	1	4	0.2500000
X	21593484	21593488	45	4	4	1.0000000
X	21594137	21594141	45	4	4	1.0000000
X	21594384	21594388	2	4	4	1.0000000
X	21595329	21595333	1	4	4	1.0000000
X	21595397	21595401	0	0	4	0.0000000
X	21595403	21595407	5	4	4	1.0000000
X	21596205	21596209	0	0	4	0.0000000
X	21596360	21596364	0	0	4	0.0000000
X	21596422	21596426	0	0	4	0.0000000
X	21596766	21596770	0	0	4	0.0000000
X	21596848	21596852	0	0	4	0.0000000
X	21597154	21597158	4	4	4	1.0000000
X	21597332	21597336	0	0	4	0.0000000
X	21597438	21597442	0	0	4	0.0000000
X	21597580	21597584	0	0	4	0.0000000
X	21598169	21598173	0	0	4	0.0000000
X	21598198	21598202	0	0	4	0.0000000
X	21598716	21598720	22	4	4	1.0000000
X	21598793	21598797	0	0	4	0.0000000
X	21598896	21598900	19	4	4	1.0000000
X	21599322	21599326	39	4	4	1.0000000
X	21599420	21599424	17	4	4	1.0000000
X	21599963	21599967	32	4	4	1.0000000
X	21600104	21600108	1	1	4	0.2500000
X	21600236	21600240	1	4	4	1.0000000
X	21600995	21600999	2	4	4	1.0000000
X	21601010	21601014	0	0	4	0.0000000
X	21601192	21601196	0	0	4	0.0000000
X	21601271	21601275	0	0	4	0.0000000
X	21601377	21601381	0	0	4	0.0000000
X	21601504	21601508	1	4	4	1.0000000
X	21601649	21601653	71	4	4	1.0000000
X	21601978	21601982	56	4	4	1.0000000
X	21602069	21602073	1	4	4	1.0000000
X	21602090	21602094	6	4	4	1.0000000
X	21602296	21602300	9	4	4	1.0000000
X	21602393	21602397	158	4	4	1.0000000
X	21603071	21603075	199	4	4	1.0000000
X	21603230	21603234	2	4	4	1.0000000
X	21603426	21603430	1	4	4	1.0000000
X	21603459	21603463	1	4	4	1.0000000
X	21603564	21603568	1	1	4	0.2500000
X	21603641	21603645	4	4	4	1.0000000
X	21603706	21603710	330	4	4	1.0000000
X	21604283	21604287	260	4	4	1.0000000
X	21604337	21604341	771	4	4	1.0000000
X	21604747	21604751	1077	4	4	1.0000000
X	21605095	21605099	259	4	4	1.0000000
X	21605103	21605107	78	4	4	1.0000000
X	21606092	21606096	73	4	4	1.0000000
X	21606103	21606107	0	0	4	0.0000000
X	21606186	21606190	0	0	4	0.0000000
X	21606516	21606520	0	0	4	0.0000000
X	21606670	21606674	0	0	4	0.0000000
X	21606850	21606854	0	0	4	0.0000000
X	21607004	21607008	0	0	4	0.0000000
X	21607055	21607059	0	0	4	0.0000000
X	21607220	21607224	0	0	4	0.0000000
X	21607609	21607613	0	0	4	0.0000000
X	21607802	21607806	0	0	4	0.0000000
X	21607899	21607903	0	0	4	0.0000000
X	21607908	21607912	0	0	4	0.0000000
X	21608290	21608294	0	0	4	0.0000000
X	21608629	21608633	0	0	4	0.0000000
X	21608760	21608764	0	0	4	0.0000000
X	21608833	21608837	0	0	4	0.0000000
X	21608899	21608903	0	0	4	0.0000000
X	21609340	21609344	0	0	4	0.0000000
X	21609585	21609589	0	0	4	0.0000000
X	21609813	21609817	0	0	4	0.0000000
X	21609846	21609850	0	0	4	0.0000000
X	21610857	21610861	0	0	4	0.0000000
X	21611017	21611021	0	0	4	0.0000000
X	21611050	21611054	0	0	4	0.0000000
X	21611384	21611388	0	0	4	0.0000000
X	21611657	21611661	0	0	4	0.0000000
X	21611926	21611930	0	0	4	0.0000000
X	21612187	21612191	0	0	4	0.0000000
X	21612198	21612202	0	0	4	0.0000000
X	21612281	21612285	0	0	4	0.0000000
X	21612611	21612615	0	0	4	0.0000000
X	21612765	21612769	0	0	4	0.0000000
X	21612942	21612946	0	0	4	0.0000000
X	21613096	21613100	0	0	4	0.0000000
X	21613147	21613151	0	0	4	0.0000000
X	21613312	21613316	0	0	4	0.0000000
X	21613701	21613705	0	0	4	0.0000000
X	21613894	21613898	0	0	4	0.0000000
X	21613991	21613995	0	0	4	0.0000000
X	21614000	21614004	0	0	4	0.0000000
X	21614382	21614386	0	0	4	0.0000000
X	21614721	21614725	0	0	4	0.0000000
X	21614852	21614856	0	0	4	0.0000000
X	21614925	21614929	1	1	4	0.2500000
X	21614991	21614995	5	4	4	1.0000000
X	21615432	21615436	10	1	4	0.2500000
X	21615677	21615681	0	0	4	0.0000000
X	21615905	21615909	0	0	4	0.0000000
X	21615938	21615942	0	0	4	0.0000000
X	21616949	21616953	0	0	4	0.0000000
X	21617109	21617113	0	0	4	0.0000000
X	21617142	21617146	0	0	4	0.0000000
X	21617476	21617480	0	0	4	0.0000000
X	21617749	21617753	0	0	4	0.0000000
X	21618018	21618022	0	0	4	0.0000000
X	21618279	21618283	0	0	4	0.0000000
X	21618290	21618294	0	0	4	0.0000000
X	21618373	21618377	0	0	4	0.0000000
X	21618703	21618707	0	0	4	0.0000000
X	21618857	21618861	0	0	4	0.0000000
X	21619034	21619038	0	0	4	0.0000000
X	21619188	21619192	0	0	4	0.0000000
X	21619239	21619243	0	0	4	0.0000000
X	21619404	21619408	0	0	4	0.0000000
X	21619793	21619797	0	0	4	0.0000000
X	21619986	21619990	0	0	4	0.0000000
X	21620083	21620087	0	0	4	0.0000000
X	21620092	21620096	0	0	4	0.0000000
X	21620474	21620478	0	0	4	0.0000000
X	21620813	21620817	0	0	4	0.0000000
X	21620944	21620948	0	0	4	0.0000000
X	21621017	21621021	0	0	4	0.0000000
X	21621083	21621087	0	0	4	0.0000000
X	21621524	21621528	0	0	4	0.0000000
X	21621769	21621773	0	0	4	0.0000000
X	21621997	21622001	0	0	4	0.0000000
X	21622030	21622034	0	0	4	0.0000000
X	21623057	21623061	7	1	4	0.2500000
X	21623217	21623221	0	0	4	0.0000000
X	21623250	21623254	0	0	4	0.0000000
X	21623584	21623588	0	0	4	0.0000000
X	21623974	21623978	222	4	4	1.0000000
X	21624291	21624295	199	4	4	1.0000000
X	21624444	21624448	2	4	4	1.0000000
X	21624540	21624544	52	4	4	1.0000000
X	21626139	21626143	47	4	4	1.0000000
X	21626542	21626546	136	4	4	1.0000000
X	21627440	21627444	375	4	4	1.0000000
X	21628335	21628339	211	4	4	1.0000000
X	21628400	21628404	1	4	4	1.0000000
X	21628484	21628488	102	4	4	1.0000000
X	21628724	21628728	261	4	4	1.0000000
X	21629049	21629053	161	4	4	1.0000000
X	21629064	21629068	95	4	4	1.0000000
X	21629377	21629381	109	4	4	1.0000000
X	21629575	21629579	37	4	4	1.0000000
X	21631251	21631255	0	0	4	0.0000000
X	21631419	21631423	17	4	4	1.0000000
X	21632897	21632901	11	4	4	1.0000000
X	21632982	21632986	0	0	4	0.0000000
X	21634018	21634022	6	4	4	1.0000000
X	21634361	21634365	6	4	4	1.0000000
X	21635509	21635513	0	0	4	0.0000000
X	21635513	21635517	0	0	4	0.0000000
X	21636114	21636118	0	0	4	0.0000000
X	21637287	21637291	3	4	4	1.0000000
X	21637712	21637716	2	4	4	1.0000000
X	21637785	21637789	0	0	4	0.0000000
X	21639193	21639197	0	0	4	0.0000000
X	21639707	21639711	1	4	4	1.0000000
X	21639771	21639775	0	0	4	0.0000000
X	21639777	21639781	0	0	4	0.0000000
X	21639793	21639797	0	0	4	0.0000000
X	21639829	21639833	0	0	4	0.0000000
X	21640269	21640273	0	0	4	0.0000000
X	21640292	21640296	0	0	4	0.0000000
X	21640682	21640686	0	0	4	0.0000000
X	21641595	21641599	0	0	4	0.0000000
X	21642401	21642405	0	0	4	0.0000000
X	21642927	21642931	0	0	4	0.0000000
X	21643146	21643150	0	0	4	0.0000000
X	21643176	21643180	0	0	4	0.0000000
X	21645086	21645090	0	0	4	0.0000000
X	21645537	21645541	0	0	4	0.0000000
X	21646353	21646357	0	0	4	0.0000000
X	21646511	21646515	0	0	4	0.0000000
X	21646520	21646524	0	0	4	0.0000000
X	21646743	21646747	0	0	4	0.0000000
X	21646816	21646820	0	0	4	0.0000000
X	21646865	21646869	0	0	4	0.0000000
X	21646877	21646881	0	0	4	0.0000000
X	21647063	21647067	0	0	4	0.0000000
X	21648649	21648653	0	0	4	0.0000000
X	21649374	21649378	0	0	4	0.0000000
X	21649407	21649411	0	0	4	0.0000000
X	21649416	21649420	0	0	4	0.0000000
X	21649516	21649520	0	0	4	0.0000000
X	21649549	21649553	0	0	4	0.0000000
X	21649623	21649627	0	0	4	0.0000000
X	21650022	21650026	0	0	4	0.0000000
X	21650164	21650168	0	0	4	0.0000000
X	21650889	21650893	0	0	4	0.0000000
X	21651492	21651496	0	0	4	0.0000000
X	21651533	21651537	0	0	4	0.0000000
X	21651765	21651769	0	0	4	0.0000000
X	21655365	21655369	0	0	4	0.0000000
X	21655388	21655392	0	0	4	0.0000000
X	21655636	21655640	0	0	4	0.0000000
X	21655728	21655732	2	4	4	1.0000000
X	21656328	21656332	1	4	4	1.0000000
X	21656634	21656638	0	0	4	0.0000000
X	21656772	21656776	0	0	4	0.0000000
X	21657816	21657820	0	0	4	0.0000000
X	21657995	21657999	6	4	4	1.0000000
X	21658569	21658573	0	0	4	0.0000000
X	21658581	21658585	0	0	4	0.0000000
X	21658842	21658846	0	0	4	0.0000000
X	21659142	21659146	0	0	4	0.0000000
X	21660003	21660007	0	0	4	0.0000000
X	21660242	21660246	0	0	4	0.0000000
X	21660249	21660253	0	0	4	0.0000000
X	21660856	21660860	0	0	4	0.0000000
X	21660963	21660967	2	4	4	1.0000000
X	21662030	21662034	2	4	4	1.0000000
X	21662258	21662262	0	0	4	0.0000000
X	21662387	21662391	0	0	4	0.0000000
X	21662932	21662936	0	0	4	0.0000000
X	21663006	21663010	0	0	4	0.0000000
X	21663481	21663485	0	0	4	0.0000000
X	21663596	21663600	0	0	4	0.0000000
X	21663762	21663766	0	0	4	0.0000000
X	21664556	21664560	0	0	4	0.0000000
X	21664686	21664690	0	0	4	0.0000000
X	21664747	21664751	0	0	4	0.0000000
X	21664759	21664763	0	0	4	0.0000000
X	21665075	21665079	0	0	4	0.0000000
X	21665152	21665156	0	0	4	0.0000000
X	21665502	21665506	0	0	4	0.0000000
X	21665601	21665605	0	0	4	0.0000000
X	21665706	21665710	0	0	4	0.0000000
X	21666463	21666467	0	0	4	0.0000000
X	21667801	21667805	0	0	4	0.0000000
X	21667951	21667955	0	0	4	0.0000000
X	21668187	21668191	0	0	4	0.0000000
X	21668654	21668658	0	0	4	0.0000000
X	21668683	21668687	0	0	4	0.0000000
X	21668740	21668744	0	0	4	0.0000000
X	21668777	21668781	0	0	4	0.0000000
X	21668963	21668967	0	0	4	0.0000000
X	21669313	21669317	0	0	4	0.0000000
X	21669521	21669525	0	0	4	0.0000000
X	21669746	21669750	0	0	4	0.0000000
X	21671445	21671449	0	0	4	0.0000000
X	21671547	21671551	0	0	4	0.0000000
X	21672798	21672802	0	0	4	0.0000000
X	21673170	21673174	4	4	4	1.0000000
X	21673490	21673494	0	0	4	0.0000000
X	21673805	21673809	0	0	4	0.0000000
X	21674554	21674558	13	4	4	1.0000000
X	21674870	21674874	0	0	4	0.0000000
X	21675187	21675191	0	0	4	0.0000000
X	21676086	21676090	0	0	4	0.0000000
X	21677384	21677388	8	4	4	1.0000000
X	21678266	21678270	0	0	4	0.0000000
X	21678421	21678425	0	0	4	0.0000000
X	21679846	21679850	0	0	4	0.0000000
X	21680650	21680654	0	0	4	0.0000000
X	21680802	21680806	0	0	4	0.0000000
X	21680825	21680829	0	0	4	0.0000000
X	21681259	21681263	0	0	4	0.0000000
X	21681414	21681418	0	0	4	0.0000000
X	21682296	21682300	0	0	4	0.0000000
X	21683811	21683815	0	0	4	0.0000000
X	21684455	21684459	0	0	4	0.0000000
X	21686261	21686265	0	0	4	0.0000000
X	21686321	21686325	0	0	4	0.0000000
X	21686333	21686337	0	0	4	0.0000000
X	21686362	21686366	0	0	4	0.0000000
X	21686460	21686464	0	0	4	0.0000000
X	21687459	21687463	0	0	4	0.0000000
X	21687481	21687485	0	0	4	0.0000000
X	21687504	21687508	0	0	4	0.0000000
X	21687686	21687690	0	0	4	0.0000000
X	21687923	21687927	0	0	4	0.0000000
X	21688149	21688153	0	0	4	0.0000000
X	21688613	21688617	0	0	4	0.0000000
X	21689382	21689386	0	0	4	0.0000000
X	21689529	21689533	0	0	4	0.0000000
X	21689552	21689556	0	0	4	0.0000000
X	21689574	21689578	0	0	4	0.0000000
X	21689984	21689988	0	0	4	0.0000000
X	21690631	21690635	0	0	4	0.0000000
X	21691783	21691787	0	0	4	0.0000000
X	21691798	21691802	0	0	4	0.0000000
X	21692011	21692015	0	0	4	0.0000000
X	21692020	21692024	0	0	4	0.0000000
X	21692075	21692079	0	0	4	0.0000000
X	21692517	21692521	0	0	4	0.0000000
X	21692667	21692671	0	0	4	0.0000000
X	21692676	21692680	0	0	4	0.0000000
X	21692779	21692783	0	0	4	0.0000000
X	21693558	21693562	0	0	4	0.0000000
X	21693659	21693663	0	0	4	0.0000000
X	21693786	21693790	0	0	4	0.0000000
X	21693808	21693812	0	0	4	0.0000000
X	21693831	21693835	0	0	4	0.0000000
X	21693978	21693982	0	0	4	0.0000000
X	21694846	21694850	0	0	4	0.0000000
X	21695269	21695273	0	0	4	0.0000000
X	21695310	21695314	0	0	4	0.0000000
X	21695536	21695540	0	0	4	0.0000000
X	21695761	21695765	0	0	4	0.0000000
X	21695988	21695992	0	0	4	0.0000000
X	21696892	21696896	0	0	4	0.0000000
X	21697039	21697043	0	0	4	0.0000000
X	21697062	21697066	0	0	4	0.0000000
X	21697084	21697088	0	0	4	0.0000000
X	21697212	21697216	0	0	4	0.0000000
X	21697313	21697317	0	0	4	0.0000000
X	21698093	21698097	0	0	4	0.0000000
X	21698196	21698200	0	0	4	0.0000000
X	21698205	21698209	0	0	4	0.0000000
X	21698355	21698359	0	0	4	0.0000000
X	21698797	21698801	0	0	4	0.0000000
X	21698852	21698856	0	0	4	0.0000000
X	21698861	21698865	0	0	4	0.0000000
X	21699074	21699078	0	0	4	0.0000000
X	21699089	21699093	0	0	4	0.0000000
X	21700241	21700245	0	0	4	0.0000000
X	21700888	21700892	0	0	4	0.0000000
X	21701298	21701302	0	0	4	0.0000000
X	21701320	21701324	0	0	4	0.0000000
X	21701343	21701347	0	0	4	0.0000000
X	21701490	21701494	0	0	4	0.0000000
X	21702394	21702398	0	0	4	0.0000000
X	21702621	21702625	0	0	4	0.0000000
X	21702846	21702850	0	0	4	0.0000000
X	21703072	21703076	0	0	4	0.0000000
X	21703113	21703117	0	0	4	0.0000000
X	21703536	21703540	0	0	4	0.0000000
X	21704335	21704339	0	0	4	0.0000000
X	21704482	21704486	0	0	4	0.0000000
X	21704505	21704509	0	0	4	0.0000000
X	21704527	21704531	0	0	4	0.0000000
X	21704779	21704783	0	0	4	0.0000000
X	21704931	21704935	0	0	4	0.0000000
X	21704954	21704958	0	0	4	0.0000000
X	21706075	21706079	0	0	4	0.0000000
X	21706135	21706139	0	0	4	0.0000000
X	21706147	21706151	0	0	4	0.0000000
X	21706176	21706180	0	0	4	0.0000000
X	21706975	21706979	0	0	4	0.0000000
X	21707265	21707269	2	4	4	1.0000000
X	21707825	21707829	0	0	4	0.0000000
X	21707876	21707880	0	0	4	0.0000000
X	21708195	21708199	0	0	4	0.0000000
X	21709479	21709483	0	0	4	0.0000000
X	21709631	21709635	0	0	4	0.0000000
X	21709654	21709658	0	0	4	0.0000000
X	21710084	21710088	0	0	4	0.0000000
X	21710239	21710243	0	0	4	0.0000000
X	21711121	21711125	0	0	4	0.0000000
X	21711496	21711500	0	0	4	0.0000000
X	21712268	21712272	0	0	4	0.0000000
X	21712472	21712476	0	0	4	0.0000000
X	21712537	21712541	0	0	4	0.0000000
X	21712544	21712548	0	0	4	0.0000000
X	21712795	21712799	0	0	4	0.0000000
X	21713013	21713017	0	0	4	0.0000000
X	21713153	21713157	0	0	4	0.0000000
X	21713548	21713552	0	0	4	0.0000000
X	21713570	21713574	0	0	4	0.0000000
X	21713733	21713737	0	0	4	0.0000000
X	21714039	21714043	0	0	4	0.0000000
X	21714080	21714084	0	0	4	0.0000000
X	21714697	21714701	0	0	4	0.0000000
X	21714801	21714805	0	0	4	0.0000000
X	21714852	21714856	0	0	4	0.0000000
X	21715054	21715058	0	0	4	0.0000000
X	21715667	21715671	0	0	4	0.0000000
X	21715732	21715736	0	0	4	0.0000000
X	21715766	21715770	2	4	4	1.0000000
X	21716911	21716915	0	0	4	0.0000000
X	21717075	21717079	0	0	4	0.0000000
X	21717312	21717316	0	0	4	0.0000000
X	21718000	21718004	0	0	4	0.0000000
X	21718384	21718388	0	0	4	0.0000000
X	21718615	21718619	0	0	4	0.0000000
X	21718842	21718846	0	0	4	0.0000000
X	21718885	21718889	0	0	4	0.0000000
X	21719041	21719045	0	0	4	0.0000000
X	21719200	21719204	0	0	4	0.0000000
X	21719395	21719399	0	0	4	0.0000000
X	21719908	21719912	0	0	4	0.0000000
X	21720380	21720384	0	0	4	0.0000000
X	21720790	21720794	0	0	4	0.0000000
X	21721008	21721012	0	0	4	0.0000000
X	21721345	21721349	0	0	4	0.0000000
X	21721680	21721684	0	0	4	0.0000000
X	21721695	21721699	0	0	4	0.0000000
X	21722345	21722349	0	0	4	0.0000000
X	21722603	21722607	0	0	4	0.0000000
X	21723102	21723106	0	0	4	0.0000000
X	21723135	21723139	0	0	4	0.0000000
X	21723799	21723803	0	0	4	0.0000000
X	21723905	21723909	0	0	4	0.0000000
X	21723967	21723971	0	0	4	0.0000000
X	21724341	21724345	0	0	4	0.0000000
X	21724834	21724838	0	0	4	0.0000000
X	21724845	21724849	0	0	4	0.0000000
X	21725190	21725194	0	0	4	0.0000000
X	21726261	21726265	0	0	4	0.0000000
X	21726270	21726274	0	0	4	0.0000000
X	21727029	21727033	0	0	4	0.0000000
X	21727111	21727115	0	0	4	0.0000000
X	21727225	21727229	0	0	4	0.0000000
X	21727449	21727453	0	0	4	0.0000000
X	21727579	21727583	0	0	4	0.0000000
X	21727650	21727654	0	0	4	0.0000000
X	21728143	21728147	0	0	4	0.0000000
X	21728307	21728311	0	0	4	0.0000000
X	21728661	21728665	0	0	4	0.0000000
X	21728866	21728870	0	0	4	0.0000000
X	21729073	21729077	0	0	4	0.0000000
X	21729888	21729892	0	0	4	0.0000000
X	21730211	21730215	0	0	4	0.0000000
X	21731130	21731134	0	0	4	0.0000000
X	21731192	21731196	0	0	4	0.0000000
X	21731566	21731570	0	0	4	0.0000000
X	21731685	21731689	0	0	4	0.0000000
X	21731867	21731871	0	0	4	0.0000000
X	21731927	21731931	0	0	4	0.0000000
X	21731939	21731943	0	0	4	0.0000000
X	21731968	21731972	0	0	4	0.0000000
X	21732768	21732772	0	0	4	0.0000000
X	21732947	21732951	0	0	4	0.0000000
X	21733042	21733046	0	0	4	0.0000000
X	21733405	21733409	0	0	4	0.0000000
X	21734081	21734085	0	0	4	0.0000000
X	21734103	21734107	0	0	4	0.0000000
X	21734198	21734202	0	0	4	0.0000000
X	21734255	21734259	0	0	4	0.0000000
X	21734363	21734367	0	0	4	0.0000000
X	21734431	21734435	0	0	4	0.0000000
X	21734528	21734532	0	0	4	0.0000000
X	21734830	21734834	0	0	4	0.0000000
X	21736626	21736630	0	0	4	0.0000000
X	21736697	21736701	0	0	4	0.0000000
X	21737304	21737308	0	0	4	0.0000000
X	21737641	21737645	0	0	4	0.0000000
X	21737722	21737726	0	0	4	0.0000000
X	21738286	21738290	0	0	4	0.0000000
X	21738293	21738297	0	0	4	0.0000000
X	21738718	21738722	1	4	4	1.0000000
X	21739765	21739769	2	4	4	1.0000000
X	21740152	21740156	0	0	4	0.0000000
X	21740177	21740181	0	0	4	0.0000000
X	21740460	21740464	0	0	4	0.0000000
X	21740943	21740947	0	0	4	0.0000000
X	21742076	21742080	0	0	4	0.0000000
X	21742181	21742185	0	0	4	0.0000000
X	21742280	21742284	0	0	4	0.0000000
X	21742630	21742634	0	0	4	0.0000000
X	21742707	21742711	0	0	4	0.0000000
X	21743023	21743027	0	0	4	0.0000000
X	21743035	21743039	0	0	4	0.0000000
X	21743096	21743100	0	0	4	0.0000000
X	21743226	21743230	0	0	4	0.0000000
X	21744393	21744397	0	0	4	0.0000000
X	21744548	21744552	0	0	4	0.0000000
X	21745963	21745967	0	0	4	0.0000000
X	21747645	21747649	0	0	4	0.0000000
X	21747705	21747709	0	0	4	0.0000000
X	21747717	21747721	0	0	4	0.0000000
X	21747746	21747750	0	0	4	0.0000000
X	21748545	21748549	0	0	4	0.0000000
X	21748835	21748839	0	0	4	0.0000000
X	21749395	21749399	0	0	4	0.0000000
X	21749446	21749450	0	0	4	0.0000000
X	21749769	21749773	0	0	4	0.0000000
X	21751176	21751180	0	0	4	0.0000000
X	21751185	21751189	0	0	4	0.0000000
X	21751264	21751268	0	0	4	0.0000000
X	21751515	21751519	0	0	4	0.0000000
X	21751537	21751541	0	0	4	0.0000000
X	21751804	21751808	0	0	4	0.0000000
X	21751886	21751890	0	0	4	0.0000000
X	21752204	21752208	1	4	4	1.0000000
X	21752369	21752373	0	0	4	0.0000000
X	21752579	21752583	0	0	4	0.0000000
X	21752681	21752685	0	0	4	0.0000000
X	21753413	21753417	0	0	4	0.0000000
X	21753709	21753713	0	0	4	0.0000000
X	21753759	21753763	0	0	4	0.0000000
X	21753785	21753789	0	0	4	0.0000000
X	21753865	21753869	0	0	4	0.0000000
X	21754061	21754065	0	0	4	0.0000000
X	21754163	21754167	0	0	4	0.0000000
X	21755942	21755946	0	0	4	0.0000000
X	21756343	21756347	0	0	4	0.0000000
X	21756366	21756370	0	0	4	0.0000000
X	21756786	21756790	0	0	4	0.0000000
X	21757111	21757115	0	0	4	0.0000000
X	21757798	21757802	0	0	4	0.0000000
X	21757850	21757854	0	0	4	0.0000000
X	21758325	21758329	0	0	4	0.0000000
X	21758396	21758400	0	0	4	0.0000000
X	21758645	21758649	0	0	4	0.0000000
X	21758679	21758683	0	0	4	0.0000000
X	21758785	21758789	0	0	4	0.0000000
X	21758949	21758953	0	0	4	0.0000000
X	21759005	21759009	0	0	4	0.0000000
X	21759273	21759277	0	0	4	0.0000000
X	21759438	21759442	0	0	4	0.0000000
X	21760024	21760028	0	0	4	0.0000000
X	21760204	21760208	0	0	4	0.0000000
X	21760275	21760279	0	0	4	0.0000000
X	21760860	21760864	0	0	4	0.0000000
X	21761145	21761149	0	0	4	0.0000000
X	21761164	21761168	0	0	4	0.0000000
X	21761748	21761752	0	0	4	0.0000000
X	21761790	21761794	0	0	4	0.0000000
X	21762550	21762554	0	0	4	0.0000000
X	21763069	21763073	0	0	4	0.0000000
X	21763092	21763096	0	0	4	0.0000000
X	21763668	21763672	0	0	4	0.0000000
X	21763962	21763966	0	0	4	0.0000000
X	21764064	21764068	0	0	4	0.0000000
X	21764096	21764100	0	0	4	0.0000000
X	21764198	21764202	0	0	4	0.0000000
X	21764586	21764590	1	3	4	0.7500000
X	21764890	21764894	0	0	4	0.0000000
X	21765047	21765051	0	0	4	0.0000000
X	21765276	21765280	0	0	4	0.0000000
X	21765327	21765331	0	0	4	0.0000000
X	21765479	21765483	0	0	4	0.0000000
X	21765547	21765551	0	0	4	0.0000000
X	21765558	21765562	0	0	4	0.0000000
X	21765663	21765667	0	0	4	0.0000000
X	21765978	21765982	0	0	4	0.0000000
X	21766895	21766899	0	0	4	0.0000000
X	21766904	21766908	0	0	4	0.0000000
X	21766950	21766954	0	0	4	0.0000000
X	21767040	21767044	0	0	4	0.0000000
X	21767152	21767156	0	0	4	0.0000000
X	21767234	21767238	0	0	4	0.0000000
X	21767536	21767540	0	0	4	0.0000000
X	21767652	21767656	0	0	4	0.0000000
X	21768734	21768738	0	0	4	0.0000000
X	21770487	21770491	0	0	4	0.0000000
X	21770667	21770671	0	0	4	0.0000000
X	21770716	21770720	0	0	4	0.0000000
X	21772044	21772048	0	0	4	0.0000000
X	21772608	21772612	0	0	4	0.0000000
X	21772632	21772636	0	0	4	0.0000000
X	21772743	21772747	0	0	4	0.0000000
X	21772802	21772806	0	0	4	0.0000000
X	21773345	21773349	0	0	4	0.0000000
X	21774075	21774079	0	0	4	0.0000000
X	21774389	21774393	0	0	4	0.0000000
X	21774475	21774479	0	0	4	0.0000000
X	21774538	21774542	0	0	4	0.0000000
X	21774601	21774605	0	0	4	0.0000000
X	21774664	21774668	0	0	4	0.0000000
X	21774911	21774915	0	0	4	0.0000000
X	21775162	21775166	0	0	4	0.0000000
X	21776484	21776488	1	4	4	1.0000000
X	21777393	21777397	0	0	4	0.0000000
X	21777676	21777680	0	0	4	0.0000000
X	21778046	21778050	0	0	4	0.0000000
X	21778376	21778380	0	0	4	0.0000000
X	21778502	21778506	0	0	4	0.0000000
X	21778749	21778753	0	0	4	0.0000000
X	21780200	21780204	1	4	4	1.0000000
X	21780424	21780428	1	4	4	1.0000000
X	21780801	21780805	0	0	4	0.0000000
X	21781647	21781651	0	0	4	0.0000000
X	21782692	21782696	1	4	4	1.0000000
X	21782722	21782726	2	4	4	1.0000000
X	21783597	21783601	1	4	4	1.0000000
X	21784186	21784190	1	4	4	1.0000000
X	21784488	21784492	0	0	4	0.0000000
X	21785102	21785106	0	0	4	0.0000000
X	21785188	21785192	0	0	4	0.0000000
X	21785468	21785472	0	0	4	0.0000000
X	21785709	21785713	0	0	4	0.0000000
X	21786204	21786208	0	0	4	0.0000000
X	21786498	21786502	0	0	4	0.0000000
X	21786540	21786544	0	0	4	0.0000000
X	21786574	21786578	0	0	4	0.0000000
X	21787140	21787144	0	0	4	0.0000000
X	21787444	21787448	0	0	4	0.0000000
X	21787759	21787763	0	0	4	0.0000000
X	21788352	21788356	0	0	4	0.0000000
X	21788827	21788831	0	0	4	0.0000000
X	21789426	21789430	1	4	4	1.0000000
X	21789482	21789486	6	4	4	1.0000000
X	21790011	21790015	1	1	4	0.2500000
X	21790618	21790622	0	0	4	0.0000000
X	21790686	21790690	0	0	4	0.0000000
X	21790699	21790703	0	0	4	0.0000000
X	21791350	21791354	0	0	4	0.0000000
X	21791536	21791540	1	4	4	1.0000000
X	21791861	21791865	0	0	4	0.0000000
X	21792207	21792211	1	4	4	1.0000000
X	21792404	21792408	0	0	4	0.0000000
X	21792709	21792713	0	0	4	0.0000000
X	21793089	21793093	0	0	4	0.0000000
X	21793884	21793888	0	0	4	0.0000000
X	21794364	21794368	0	0	4	0.0000000
X	21794986	21794990	0	0	4	0.0000000
X	21795221	21795225	0	0	4	0.0000000
X	21795279	21795283	0	0	4	0.0000000
X	21796145	21796149	0	0	4	0.0000000
X	21796322	21796326	0	0	4	0.0000000
X	21796581	21796585	0	0	4	0.0000000
X	21796748	21796752	0	0	4	0.0000000
X	21796757	21796761	0	0	4	0.0000000
X	21796762	21796766	0	0	4	0.0000000
X	21797231	21797235	0	0	4	0.0000000
X	21797259	21797263	0	0	4	0.0000000
X	21797564	21797568	0	0	4	0.0000000
X	21797622	21797626	0	0	4	0.0000000
X	21798010	21798014	0	0	4	0.0000000
X	21798361	21798365	0	0	4	0.0000000
X	21798739	21798743	0	0	4	0.0000000
X	21799204	21799208	0	0	4	0.0000000
X	21799361	21799365	0	0	4	0.0000000
X	21799571	21799575	0	0	4	0.0000000
X	21799663	21799667	0	0	4	0.0000000
X	21799674	21799678	0	0	4	0.0000000
X	21800439	21800443	0	0	4	0.0000000
X	21800463	21800467	0	0	4	0.0000000
X	21800919	21800923	0	0	4	0.0000000
X	21800958	21800962	0	0	4	0.0000000
X	21801034	21801038	0	0	4	0.0000000
X	21801234	21801238	0	0	4	0.0000000
X	21801748	21801752	0	0	4	0.0000000
X	21802779	21802783	0	0	4	0.0000000
X	21803424	21803428	0	0	4	0.0000000
X	21803727	21803731	0	0	4	0.0000000
X	21803818	21803822	0	0	4	0.0000000
X	21804824	21804828	0	0	4	0.0000000
X	21804975	21804979	0	0	4	0.0000000
X	21805118	21805122	0	0	4	0.0000000
X	21805421	21805425	0	0	4	0.0000000
X	21805917	21805921	0	0	4	0.0000000
X	21806316	21806320	0	0	4	0.0000000
X	21806958	21806962	0	0	4	0.0000000
X	21808524	21808528	0	0	4	0.0000000
X	21809184	21809188	0	0	4	0.0000000
X	21810015	21810019	0	0	4	0.0000000
X	21810051	21810055	0	0	4	0.0000000
X	21810865	21810869	0	0	4	0.0000000
X	21810999	21811003	0	0	4	0.0000000
X	21811568	21811572	0	0	4	0.0000000
X	21811938	21811942	0	0	4	0.0000000
X	21812239	21812243	0	0	4	0.0000000
X	21812279	21812283	0	0	4	0.0000000
X	21812690	21812694	0	0	4	0.0000000
X	21812752	21812756	0	0	4	0.0000000
X	21813191	21813195	0	0	4	0.0000000
X	21813381	21813385	0	0	4	0.0000000
X	21813793	21813797	0	0	4	0.0000000
X	21814230	21814234	0	0	4	0.0000000
X	21814347	21814351	0	0	4	0.0000000
X	21814389	21814393	0	0	4	0.0000000
X	21814696	21814700	0	0	4	0.0000000
X	21814757	21814761	0	0	4	0.0000000
X	21814768	21814772	0	0	4	0.0000000
X	21814875	21814879	0	0	4	0.0000000
X	21814902	21814906	0	0	4	0.0000000
X	21815008	21815012	0	0	4	0.0000000
X	21815369	21815373	0	0	4	0.0000000
X	21815797	21815801	0	0	4	0.0000000
X	21816876	21816880	0	0	4	0.0000000
X	21816942	21816946	0	0	4	0.0000000
X	21817138	21817142	0	0	4	0.0000000
X	21817951	21817955	0	0	4	0.0000000
X	21818107	21818111	0	0	4	0.0000000
X	21818395	21818399	0	0	4	0.0000000
X	21818415	21818419	0	0	4	0.0000000
X	21818470	21818474	0	0	4	0.0000000
X	21818573	21818577	0	0	4	0.0000000
X	21818997	21819001	0	0	4	0.0000000
X	21819012	21819016	0	0	4	0.0000000
X	21819918	21819922	0	0	4	0.0000000
X	21819949	21819953	0	0	4	0.0000000
X	21820874	21820878	0	0	4	0.0000000
X	21820958	21820962	0	0	4	0.0000000
X	21821459	21821463	0	0	4	0.0000000
X	21821615	21821619	0	0	4	0.0000000
X	21821903	21821907	0	0	4	0.0000000
X	21821923	21821927	0	0	4	0.0000000
X	21821978	21821982	0	0	4	0.0000000
X	21822081	21822085	0	0	4	0.0000000
X	21822544	21822548	0	0	4	0.0000000
X	21822577	21822581	0	0	4	0.0000000
X	21823276	21823280	0	0	4	0.0000000
X	21824875	21824879	0	0	4	0.0000000
X	21825155	21825159	0	0	4	0.0000000
X	21825631	21825635	0	0	4	0.0000000
X	21826199	21826203	0	0	4	0.0000000
X	21827798	21827802	0	0	4	0.0000000
X	21828078	21828082	0	0	4	0.0000000
X	21828554	21828558	0	0	4	0.0000000
X	21829201	21829205	0	0	4	0.0000000
X	21831283	21831287	0	0	4	0.0000000
X	21831291	21831295	0	0	4	0.0000000
X	21831390	21831394	0	0	4	0.0000000
X	21831927	21831931	0	0	4	0.0000000
X	21832586	21832590	0	0	4	0.0000000
X	21832973	21832977	0	0	4	0.0000000
X	21833029	21833033	0	0	4	0.0000000
X	21833542	21833546	0	0	4	0.0000000
X	21833898	21833902	0	0	4	0.0000000
X	21835497	21835501	0	0	4	0.0000000
X	21835777	21835781	0	0	4	0.0000000
X	21836253	21836257	0	0	4	0.0000000
X	21836422	21836426	0	0	4	0.0000000
X	21836509	21836513	0	0	4	0.0000000
X	21837148	21837152	0	0	4	0.0000000
X	21837945	21837949	0	0	4	0.0000000
X	21838067	21838071	0	0	4	0.0000000
X	21838622	21838626	0	0	4	0.0000000
X	21838644	21838648	0	0	4	0.0000000
X	21838761	21838765	0	0	4	0.0000000
X	21839390	21839394	0	0	4	0.0000000
X	21839729	21839733	0	0	4	0.0000000
X	21839777	21839781	0	0	4	0.0000000
X	21839937	21839941	0	0	4	0.0000000
X	21840008	21840012	0	0	4	0.0000000
X	21840186	21840190	0	0	4	0.0000000
X	21840525	21840529	0	0	4	0.0000000
X	21841036	21841040	0	0	4	0.0000000
X	21841047	21841051	0	0	4	0.0000000
X	21841487	21841491	0	0	4	0.0000000
X	21841492	21841496	0	0	4	0.0000000
X	21841882	21841886	0	0	4	0.0000000
X	21842402	21842406	0	0	4	0.0000000
X	21842845	21842849	0	0	4	0.0000000
X	21843338	21843342	0	0	4	0.0000000
X	21843425	21843429	0	0	4	0.0000000
X	21843849	21843853	0	0	4	0.0000000
X	21843872	21843876	0	0	4	0.0000000
X	21844690	21844694	0	0	4	0.0000000
X	21844791	21844795	0	0	4	0.0000000
X	21844823	21844827	0	0	4	0.0000000
X	21844924	21844928	0	0	4	0.0000000
X	21846107	21846111	0	0	4	0.0000000
X	21846175	21846179	0	0	4	0.0000000
X	21846323	21846327	0	0	4	0.0000000
X	21846425	21846429	0	0	4	0.0000000
X	21846740	21846744	0	0	4	0.0000000
X	21847418	21847422	0	0	4	0.0000000
X	21847760	21847764	0	0	4	0.0000000
X	21847952	21847956	0	0	4	0.0000000
X	21848024	21848028	0	0	4	0.0000000
X	21848654	21848658	0	0	4	0.0000000
X	21848782	21848786	0	0	4	0.0000000
X	21848882	21848886	0	0	4	0.0000000
X	21849145	21849149	0	0	4	0.0000000
X	21851307	21851311	0	0	4	0.0000000
X	21851797	21851801	0	0	4	0.0000000
X	21852283	21852287	1	4	4	1.0000000
X	21852508	21852512	0	0	4	0.0000000
X	21852788	21852792	0	0	4	0.0000000
X	21853264	21853268	0	0	4	0.0000000
X	21853832	21853836	0	0	4	0.0000000
X	21855089	21855093	0	0	4	0.0000000
X	21855487	21855491	0	0	4	0.0000000
X	21857600	21857604	0	0	4	0.0000000
X	21859359	21859363	0	0	4	0.0000000
X	21859517	21859521	0	0	4	0.0000000
X	21860087	21860091	0	0	4	0.0000000
X	21860436	21860440	0	0	4	0.0000000
X	21860720	21860724	0	0	4	0.0000000
X	21861248	21861252	0	0	4	0.0000000
X	21861494	21861498	0	0	4	0.0000000
X	21863353	21863357	0	0	4	0.0000000
X	21864135	21864139	0	0	4	0.0000000
X	21864415	21864419	0	0	4	0.0000000
X	21864891	21864895	0	0	4	0.0000000
X	21865459	21865463	0	0	4	0.0000000
X	21865653	21865657	0	0	4	0.0000000
X	21865692	21865696	0	0	4	0.0000000
X	21865923	21865927	0	0	4	0.0000000
X	21866263	21866267	0	0	4	0.0000000
X	21866654	21866658	0	0	4	0.0000000
X	21866712	21866716	0	0	4	0.0000000
X	21867100	21867104	0	0	4	0.0000000
X	21867452	21867456	0	0	4	0.0000000
X	21867869	21867873	0	0	4	0.0000000
X	21868628	21868632	0	0	4	0.0000000
X	21869591	21869595	0	0	4	0.0000000
X	21869748	21869752	0	0	4	0.0000000
X	21869958	21869962	0	0	4	0.0000000
X	21870050	21870054	0	0	4	0.0000000
X	21870061	21870065	0	0	4	0.0000000
X	21870822	21870826	0	0	4	0.0000000
X	21870846	21870850	0	0	4	0.0000000
X	21871302	21871306	0	0	4	0.0000000
X	21871341	21871345	0	0	4	0.0000000
X	21871417	21871421	0	0	4	0.0000000
X	21871617	21871621	0	0	4	0.0000000
X	21872134	21872138	0	0	4	0.0000000
X	21873116	21873120	0	0	4	0.0000000
X	21873761	21873765	0	0	4	0.0000000
X	21874064	21874068	0	0	4	0.0000000
X	21874155	21874159	0	0	4	0.0000000
X	21875161	21875165	0	0	4	0.0000000
X	21875312	21875316	0	0	4	0.0000000
X	21875455	21875459	0	0	4	0.0000000
X	21875758	21875762	0	0	4	0.0000000
X	21876254	21876258	0	0	4	0.0000000
X	21876653	21876657	0	0	4	0.0000000
X	21877222	21877226	0	0	4	0.0000000
X	21877339	21877343	0	0	4	0.0000000
X	21877381	21877385	0	0	4	0.0000000
X	21877688	21877692	0	0	4	0.0000000
X	21877749	21877753	0	0	4	0.0000000
X	21877760	21877764	0	0	4	0.0000000
X	21877867	21877871	0	0	4	0.0000000
X	21877894	21877898	0	0	4	0.0000000
X	21878000	21878004	0	0	4	0.0000000
X	21878361	21878365	0	0	4	0.0000000
X	21878789	21878793	0	0	4	0.0000000
X	21879868	21879872	0	0	4	0.0000000
X	21879934	21879938	0	0	4	0.0000000
X	21880130	21880134	0	0	4	0.0000000
X	21880502	21880506	0	0	4	0.0000000
X	21880900	21880904	0	0	4	0.0000000
X	21883013	21883017	0	0	4	0.0000000
X	21883777	21883781	0	0	4	0.0000000
X	21883935	21883939	0	0	4	0.0000000
X	21884505	21884509	0	0	4	0.0000000
X	21884854	21884858	0	0	4	0.0000000
X	21885138	21885142	0	0	4	0.0000000
X	21885666	21885670	0	0	4	0.0000000
X	21885912	21885916	0	0	4	0.0000000
X	21888646	21888650	0	0	4	0.0000000
X	21888802	21888806	0	0	4	0.0000000
X	21889090	21889094	0	0	4	0.0000000
X	21889110	21889114	0	0	4	0.0000000
X	21889165	21889169	0	0	4	0.0000000
X	21889269	21889273	0	0	4	0.0000000
X	21889693	21889697	0	0	4	0.0000000
X	21889708	21889712	0	0	4	0.0000000
X	21890614	21890618	0	0	4	0.0000000
X	21890645	21890649	0	0	4	0.0000000
X	21891570	21891574	0	0	4	0.0000000
X	21891654	21891658	0	0	4	0.0000000
X	21892155	21892159	0	0	4	0.0000000
X	21892311	21892315	0	0	4	0.0000000
X	21892599	21892603	0	0	4	0.0000000
X	21892619	21892623	0	0	4	0.0000000
X	21892674	21892678	0	0	4	0.0000000
X	21892778	21892782	0	0	4	0.0000000
X	21893240	21893244	0	0	4	0.0000000
X	21893273	21893277	0	0	4	0.0000000
X	21893958	21893962	0	0	4	0.0000000
X	21893997	21894001	0	0	4	0.0000000
X	21894228	21894232	0	0	4	0.0000000
X	21894546	21894550	0	0	4	0.0000000
X	21896001	21896005	0	0	4	0.0000000
X	21896014	21896018	0	0	4	0.0000000
X	21896581	21896585	0	0	4	0.0000000
X	21896626	21896630	0	0	4	0.0000000
X	21896785	21896789	0	0	4	0.0000000
X	21897676	21897680	0	0	4	0.0000000
X	21897907	21897911	0	0	4	0.0000000
X	21898429	21898433	0	0	4	0.0000000
X	21898921	21898925	0	0	4	0.0000000
X	21899002	21899006	0	0	4	0.0000000
X	21899306	21899310	0	0	4	0.0000000
X	21899328	21899332	0	0	4	0.0000000
X	21899388	21899392	0	0	4	0.0000000
X	21899511	21899515	0	0	4	0.0000000
X	21899635	21899639	0	0	4	0.0000000
X	21900346	21900350	0	0	4	0.0000000
X	21900463	21900467	0	0	4	0.0000000
X	21901178	21901182	0	0	4	0.0000000
X	21901365	21901369	0	0	4	0.0000000
X	21901534	21901538	0	0	4	0.0000000
X	21902096	21902100	0	0	4	0.0000000
X	21902178	21902182	0	0	4	0.0000000
X	21902676	21902680	0	0	4	0.0000000
X	21903417	21903421	0	0	4	0.0000000
X	21903867	21903871	0	0	4	0.0000000
X	21904259	21904263	0	0	4	0.0000000
X	21904317	21904321	0	0	4	0.0000000
X	21905655	21905659	0	0	4	0.0000000
X	21906459	21906463	0	0	4	0.0000000
X	21906757	21906761	0	0	4	0.0000000
X	21907817	21907821	0	0	4	0.0000000
X	21907879	21907883	0	0	4	0.0000000
X	21908253	21908257	0	0	4	0.0000000
X	21908296	21908300	0	0	4	0.0000000
X	21908627	21908631	0	0	4	0.0000000
X	21908799	21908803	0	0	4	0.0000000
X	21908929	21908933	0	0	4	0.0000000
X	21909068	21909072	0	0	4	0.0000000
X	21909075	21909079	0	0	4	0.0000000
X	21909982	21909986	0	0	4	0.0000000
X	21910104	21910108	0	0	4	0.0000000
X	21910341	21910345	0	0	4	0.0000000
X	21911327	21911331	0	0	4	0.0000000
X	21911700	21911704	0	0	4	0.0000000
X	21913929	21913933	1	3	4	0.7500000
X	21914054	21914058	1	4	4	1.0000000
X	21914244	21914248	0	0	4	0.0000000
X	21914358	21914362	0	0	4	0.0000000
X	21914759	21914763	0	0	4	0.0000000
X	21915136	21915140	0	0	4	0.0000000
X	21915361	21915365	0	0	4	0.0000000
X	21915822	21915826	0	0	4	0.0000000
X	21916002	21916006	0	0	4	0.0000000
X	21916701	21916705	0	0	4	0.0000000
X	21917882	21917886	2	4	4	1.0000000
X	21917994	21917998	0	0	4	0.0000000
X	21918023	21918027	0	0	4	0.0000000
X	21918121	21918125	0	0	4	0.0000000
X	21919186	21919190	0	0	4	0.0000000
X	21919237	21919241	0	0	4	0.0000000
X	21919402	21919406	0	0	4	0.0000000
X	21919546	21919550	0	0	4	0.0000000
X	21919686	21919690	0	0	4	0.0000000
X	21919847	21919851	0	0	4	0.0000000
X	21919944	21919948	0	0	4	0.0000000
X	21920080	21920084	0	0	4	0.0000000
X	21920204	21920208	0	0	4	0.0000000
X	21920228	21920232	0	0	4	0.0000000
X	21920339	21920343	0	0	4	0.0000000
X	21920398	21920402	0	0	4	0.0000000
X	21920941	21920945	0	0	4	0.0000000
X	21921232	21921236	0	0	4	0.0000000
X	21921586	21921590	0	0	4	0.0000000
X	21921640	21921644	0	0	4	0.0000000
X	21921985	21921989	0	0	4	0.0000000
X	21922071	21922075	0	0	4	0.0000000
X	21922134	21922138	0	0	4	0.0000000
X	21922197	21922201	0	0	4	0.0000000
X	21922260	21922264	0	0	4	0.0000000
X	21922515	21922519	0	0	4	0.0000000
X	21922766	21922770	0	0	4	0.0000000
X	21923833	21923837	0	0	4	0.0000000
X	21924536	21924540	0	0	4	0.0000000
X	21924866	21924870	0	0	4	0.0000000
X	21925275	21925279	0	0	4	0.0000000
X	21925299	21925303	0	0	4	0.0000000
X	21925496	21925500	0	0	4	0.0000000
X	21926106	21926110	0	0	4	0.0000000
X	21926185	21926189	0	0	4	0.0000000
X	21926487	21926491	1	4	4	1.0000000
X	21927715	21927719	0	0	4	0.0000000
X	21927738	21927742	0	0	4	0.0000000
X	21928250	21928254	0	0	4	0.0000000
X	21928365	21928369	0	0	4	0.0000000
X	21928588	21928592	0	0	4	0.0000000
X	21928690	21928694	0	0	4	0.0000000
X	21929071	21929075	0	0	4	0.0000000
X	21929362	21929366	0	0	4	0.0000000
X	21929404	21929408	0	0	4	0.0000000
X	21929438	21929442	0	0	4	0.0000000
X	21930004	21930008	0	0	4	0.0000000
X	21930309	21930313	0	0	4	0.0000000
X	21930911	21930915	0	0	4	0.0000000
X	21931386	21931390	0	0	4	0.0000000
X	21932042	21932046	2	4	4	1.0000000
X	21932590	21932594	0	0	4	0.0000000
X	21933700	21933704	0	0	4	0.0000000
X	21933806	21933810	0	0	4	0.0000000
X	21933847	21933851	0	0	4	0.0000000
X	21933857	21933861	0	0	4	0.0000000
X	21934188	21934192	1	4	4	1.0000000
X	21934238	21934242	0	0	4	0.0000000
X	21934619	21934623	0	0	4	0.0000000
X	21934639	21934643	0	0	4	0.0000000
X	21935046	21935050	0	0	4	0.0000000
X	21935360	21935364	1	4	4	1.0000000
X	21935740	21935744	0	0	4	0.0000000
X	21936532	21936536	0	0	4	0.0000000
X	21937017	21937021	0	0	4	0.0000000
X	21937523	21937527	0	0	4	0.0000000
X	21937758	21937762	0	0	4	0.0000000
X	21937816	21937820	0	0	4	0.0000000
X	21938683	21938687	0	0	4	0.0000000
X	21938861	21938865	0	0	4	0.0000000
X	21939123	21939127	0	0	4	0.0000000
X	21939290	21939294	0	0	4	0.0000000
X	21939299	21939303	0	0	4	0.0000000
X	21939304	21939308	0	0	4	0.0000000
X	21939773	21939777	0	0	4	0.0000000
X	21939801	21939805	0	0	4	0.0000000
X	21939983	21939987	0	0	4	0.0000000
X	21940336	21940340	0	0	4	0.0000000
X	21940792	21940796	0	0	4	0.0000000
X	21941557	21941561	0	0	4	0.0000000
X	21941864	21941868	0	0	4	0.0000000
X	21942055	21942059	1	4	4	1.0000000
X	21942520	21942524	0	0	4	0.0000000
X	21942677	21942681	0	0	4	0.0000000
X	21942887	21942891	0	0	4	0.0000000
X	21942979	21942983	0	0	4	0.0000000
X	21942990	21942994	0	0	4	0.0000000
X	21943774	21943778	0	0	4	0.0000000
X	21944224	21944228	0	0	4	0.0000000
X	21944263	21944267	0	0	4	0.0000000
X	21944339	21944343	0	0	4	0.0000000
X	21944539	21944543	0	0	4	0.0000000
X	21945027	21945031	0	0	4	0.0000000
X	21946028	21946032	0	0	4	0.0000000
X	21946187	21946191	0	0	4	0.0000000
X	21946232	21946236	0	0	4	0.0000000
X	21946379	21946383	0	0	4	0.0000000
X	21946713	21946717	0	0	4	0.0000000
X	21948009	21948013	0	0	4	0.0000000
X	21949198	21949202	0	0	4	0.0000000
X	21949957	21949961	0	0	4	0.0000000
X	21949979	21949983	0	0	4	0.0000000
X	21950222	21950226	0	0	4	0.0000000
X	21951164	21951168	1	4	4	1.0000000
X	21951613	21951617	0	0	4	0.0000000
X	21951927	21951931	0	0	4	0.0000000
X	21952274	21952278	0	0	4	0.0000000
X	21952284	21952288	0	0	4	0.0000000
X	21953169	21953173	0	0	4	0.0000000
X	21953613	21953617	0	0	4	0.0000000
X	21953618	21953622	0	0	4	0.0000000
X	21954203	21954207	0	0	4	0.0000000
X	21954429	21954433	0	0	4	0.0000000
X	21954663	21954667	0	0	4	0.0000000
X	21954827	21954831	0	0	4	0.0000000
X	21954868	21954872	0	0	4	0.0000000
X	21955485	21955489	0	0	4	0.0000000
X	21955589	21955593	0	0	4	0.0000000
X	21955640	21955644	0	0	4	0.0000000
X	21955842	21955846	0	0	4	0.0000000
X	21956458	21956462	0	0	4	0.0000000
X	21956523	21956527	0	0	4	0.0000000
X	21956556	21956560	0	0	4	0.0000000
X	21956911	21956915	0	0	4	0.0000000
X	21956927	21956931	0	0	4	0.0000000
X	21957078	21957082	0	0	4	0.0000000
X	21957122	21957126	0	0	4	0.0000000
X	21957141	21957145	0	0	4	0.0000000
X	21957848	21957852	0	0	4	0.0000000
X	21958296	21958300	2	4	4	1.0000000
X	21959172	21959176	1	4	4	1.0000000
X	21959195	21959199	0	0	4	0.0000000
X	21959293	21959297	1	4	4	1.0000000
X	21959936	21959940	0	0	4	0.0000000
X	21960024	21960028	0	0	4	0.0000000
X	21961069	21961073	0	0	4	0.0000000
X	21961240	21961244	0	0	4	0.0000000
X	21961279	21961283	0	0	4	0.0000000
X	21962167	21962171	0	0	4	0.0000000
X	21962640	21962644	2	4	4	1.0000000
X	21962980	21962984	0	0	4	0.0000000
X	21963409	21963413	1	4	4	1.0000000
X	21963835	21963839	0	0	4	0.0000000
X	21963991	21963995	0	0	4	0.0000000
X	21964279	21964283	0	0	4	0.0000000
X	21964299	21964303	0	0	4	0.0000000
X	21964354	21964358	0	0	4	0.0000000
X	21964458	21964462	0	0	4	0.0000000
X	21964882	21964886	0	0	4	0.0000000
X	21964897	21964901	0	0	4	0.0000000
X	21965235	21965239	0	0	4	0.0000000
X	21965737	21965741	0	0	4	0.0000000
X	21966591	21966595	0	0	4	0.0000000
X	21966721	21966725	0	0	4	0.0000000
X	21966916	21966920	0	0	4	0.0000000
X	21968018	21968022	0	0	4	0.0000000
X	21968498	21968502	0	0	4	0.0000000
X	21969212	21969216	0	0	4	0.0000000
X	21969216	21969220	0	0	4	0.0000000
X	21969632	21969636	0	0	4	0.0000000
X	21969677	21969681	0	0	4	0.0000000
X	21969764	21969768	0	0	4	0.0000000
X	21970002	21970006	0	0	4	0.0000000
X	21970018	21970022	0	0	4	0.0000000
X	21970779	21970783	0	0	4	0.0000000
X	21971094	21971098	0	0	4	0.0000000
X	21971224	21971228	0	0	4	0.0000000
X	21971819	21971823	0	0	4	0.0000000
X	21972805	21972809	0	0	4	0.0000000
X	21972836	21972840	0	0	4	0.0000000
X	21973768	21973772	0	0	4	0.0000000
X	21973852	21973856	0	0	4	0.0000000
X	21974639	21974643	0	0	4	0.0000000
X	21974720	21974724	0	0	4	0.0000000
X	21974872	21974876	5	4	4	1.0000000
X	21975251	21975255	0	0	4	0.0000000
X	21976014	21976018	0	0	4	0.0000000
X	21976659	21976663	2	3	4	0.7500000
X	21977524	21977528	0	0	4	0.0000000
X	21977608	21977612	0	0	4	0.0000000
X	21977964	21977968	0	0	4	0.0000000
X	21978120	21978124	0	0	4	0.0000000
X	21978408	21978412	0	0	4	0.0000000
X	21978428	21978432	0	0	4	0.0000000
X	21978483	21978487	0	0	4	0.0000000
X	21978587	21978591	0	0	4	0.0000000
X	21979062	21979066	0	0	4	0.0000000
X	21979095	21979099	0	0	4	0.0000000
X	21979785	21979789	0	0	4	0.0000000
X	21979824	21979828	0	0	4	0.0000000
X	21980051	21980055	0	0	4	0.0000000
X	21980390	21980394	0	0	4	0.0000000
X	21980997	21981001	0	0	4	0.0000000
X	21981300	21981304	0	0	4	0.0000000
X	21981391	21981395	0	0	4	0.0000000
X	21982397	21982401	0	0	4	0.0000000
X	21982548	21982552	0	0	4	0.0000000
X	21982691	21982695	0	0	4	0.0000000
X	21982994	21982998	0	0	4	0.0000000
X	21983490	21983494	0	0	4	0.0000000
X	21983889	21983893	0	0	4	0.0000000
X	21984458	21984462	0	0	4	0.0000000
X	21984574	21984578	0	0	4	0.0000000
X	21984601	21984605	0	0	4	0.0000000
X	21984707	21984711	0	0	4	0.0000000
X	21985068	21985072	0	0	4	0.0000000
X	21985496	21985500	0	0	4	0.0000000
X	21986577	21986581	0	0	4	0.0000000
X	21986643	21986647	0	0	4	0.0000000
X	21986839	21986843	0	0	4	0.0000000
X	21987211	21987215	0	0	4	0.0000000
X	21987609	21987613	0	0	4	0.0000000
X	21989722	21989726	0	0	4	0.0000000
X	21990486	21990490	0	0	4	0.0000000
X	21990644	21990648	0	0	4	0.0000000
X	21991214	21991218	0	0	4	0.0000000
X	21991563	21991567	0	0	4	0.0000000
X	21991847	21991851	0	0	4	0.0000000
X	21992375	21992379	0	0	4	0.0000000
X	21992621	21992625	0	0	4	0.0000000
X	21995639	21995643	0	0	4	0.0000000
X	21995795	21995799	0	0	4	0.0000000
X	21996083	21996087	0	0	4	0.0000000
X	21996103	21996107	0	0	4	0.0000000
X	21996158	21996162	0	0	4	0.0000000
X	21996262	21996266	0	0	4	0.0000000
X	21996686	21996690	0	0	4	0.0000000
X	21996701	21996705	0	0	4	0.0000000
X	21997607	21997611	0	0	4	0.0000000
X	21997638	21997642	0	0	4	0.0000000
X	21998563	21998567	0	0	4	0.0000000
X	21998647	21998651	0	0	4	0.0000000
X	21999148	21999152	0	0	4	0.0000000
X	21999304	21999308	0	0	4	0.0000000
X	21999878	21999882	0	0	4	0.0000000
X	21999911	21999915	0	0	4	0.0000000
X	22000596	22000600	0	0	4	0.0000000
X	22000635	22000639	0	0	4	0.0000000
X	22000866	22000870	0	0	4	0.0000000
X	22001205	22001209	0	0	4	0.0000000
X	22001597	22001601	0	0	4	0.0000000
X	22001655	22001659	0	0	4	0.0000000
X	22002993	22002997	0	0	4	0.0000000
X	22003797	22003801	0	0	4	0.0000000
X	22004095	22004099	0	0	4	0.0000000
X	22005307	22005311	0	0	4	0.0000000
X	22005611	22005615	0	0	4	0.0000000
X	22005644	22005648	0	0	4	0.0000000
X	22006645	22006649	0	0	4	0.0000000
X	22007208	22007212	0	0	4	0.0000000
X	22007345	22007349	0	0	4	0.0000000
X	22007367	22007371	0	0	4	0.0000000
X	22007450	22007454	0	0	4	0.0000000
X	22007481	22007485	0	0	4	0.0000000
X	22007567	22007571	0	0	4	0.0000000
X	22008131	22008135	0	0	4	0.0000000
X	22009155	22009159	0	0	4	0.0000000
X	22009753	22009757	0	0	4	0.0000000
X	22009788	22009792	0	0	4	0.0000000
X	22010443	22010447	0	0	4	0.0000000
X	22010511	22010515	0	0	4	0.0000000
X	22010777	22010781	0	0	4	0.0000000
X	22010800	22010804	0	0	4	0.0000000
X	22011236	22011240	0	0	4	0.0000000
X	22012348	22012352	0	0	4	0.0000000
X	22012361	22012365	0	0	4	0.0000000
X	22013116	22013120	0	0	4	0.0000000
X	22013242	22013246	0	0	4	0.0000000
X	22013579	22013583	0	0	4	0.0000000
X	22013949	22013953	0	0	4	0.0000000
X	22014232	22014236	0	0	4	0.0000000
X	22015310	22015314	0	0	4	0.0000000
X	22015561	22015565	0	0	4	0.0000000
X	22015808	22015812	0	0	4	0.0000000
X	22015871	22015875	0	0	4	0.0000000
X	22015934	22015938	0	0	4	0.0000000
X	22016020	22016024	0	0	4	0.0000000
X	22016365	22016369	0	0	4	0.0000000
X	22017094	22017098	0	0	4	0.0000000
X	22017637	22017641	0	0	4	0.0000000
X	22017696	22017700	0	0	4	0.0000000
X	22017807	22017811	0	0	4	0.0000000
X	22017831	22017835	0	0	4	0.0000000
X	22017972	22017976	0	0	4	0.0000000
X	22018108	22018112	0	0	4	0.0000000
X	22019071	22019075	0	0	4	0.0000000
X	22019197	22019201	0	0	4	0.0000000
X	22020223	22020227	0	0	4	0.0000000
X	22020567	22020571	3	4	4	1.0000000
X	22021116	22021120	0	0	4	0.0000000
X	22021131	22021135	0	0	4	0.0000000
X	22022044	22022048	0	0	4	0.0000000
X	22022221	22022225	0	0	4	0.0000000
X	22023358	22023362	0	0	4	0.0000000
X	22023514	22023518	0	0	4	0.0000000
X	22023802	22023806	0	0	4	0.0000000
X	22023822	22023826	0	0	4	0.0000000
X	22023877	22023881	0	0	4	0.0000000
X	22023981	22023985	0	0	4	0.0000000
X	22024405	22024409	0	0	4	0.0000000
X	22024420	22024424	0	0	4	0.0000000
X	22025326	22025330	0	0	4	0.0000000
X	22025357	22025361	0	0	4	0.0000000
X	22026282	22026286	0	0	4	0.0000000
X	22026366	22026370	0	0	4	0.0000000
X	22026867	22026871	0	0	4	0.0000000
X	22027023	22027027	0	0	4	0.0000000
X	22027311	22027315	0	0	4	0.0000000
X	22027331	22027335	0	0	4	0.0000000
X	22027386	22027390	0	0	4	0.0000000
X	22027490	22027494	0	0	4	0.0000000
X	22027914	22027918	0	0	4	0.0000000
X	22027929	22027933	0	0	4	0.0000000
X	22028835	22028839	0	0	4	0.0000000
X	22028866	22028870	0	0	4	0.0000000
X	22029791	22029795	0	0	4	0.0000000
X	22029875	22029879	0	0	4	0.0000000
X	22030376	22030380	0	0	4	0.0000000
X	22030532	22030536	0	0	4	0.0000000
X	22030820	22030824	0	0	4	0.0000000
X	22030840	22030844	0	0	4	0.0000000
X	22030895	22030899	0	0	4	0.0000000
X	22030999	22031003	0	0	4	0.0000000
X	22031423	22031427	0	0	4	0.0000000
X	22031438	22031442	0	0	4	0.0000000
X	22032344	22032348	0	0	4	0.0000000
X	22032375	22032379	0	0	4	0.0000000
X	22033302	22033306	0	0	4	0.0000000
X	22033888	22033892	0	0	4	0.0000000
X	22034044	22034048	0	0	4	0.0000000
X	22034332	22034336	0	0	4	0.0000000
X	22034352	22034356	0	0	4	0.0000000
X	22034407	22034411	0	0	4	0.0000000
X	22034511	22034515	0	0	4	0.0000000
X	22034974	22034978	0	0	4	0.0000000
X	22035007	22035011	0	0	4	0.0000000
X	22035688	22035692	0	0	4	0.0000000
X	22035727	22035731	0	0	4	0.0000000
X	22035954	22035958	0	0	4	0.0000000
X	22036291	22036295	0	0	4	0.0000000
X	22036683	22036687	0	0	4	0.0000000
X	22036741	22036745	0	0	4	0.0000000
X	22038079	22038083	0	0	4	0.0000000
X	22038883	22038887	0	0	4	0.0000000
X	22039181	22039185	0	0	4	0.0000000
X	22040393	22040397	0	0	4	0.0000000
X	22040698	22040702	0	0	4	0.0000000
X	22040731	22040735	0	0	4	0.0000000
X	22041760	22041764	0	0	4	0.0000000
X	22042323	22042327	0	0	4	0.0000000
X	22042460	22042464	0	0	4	0.0000000
X	22042482	22042486	0	0	4	0.0000000
X	22042565	22042569	0	0	4	0.0000000
X	22042596	22042600	0	0	4	0.0000000
X	22042682	22042686	0	0	4	0.0000000
X	22043247	22043251	0	0	4	0.0000000
X	22044270	22044274	0	0	4	0.0000000
X	22044868	22044872	0	0	4	0.0000000
X	22044903	22044907	0	0	4	0.0000000
X	22045666	22045670	0	0	4	0.0000000
X	22045900	22045904	0	0	4	0.0000000
X	22045923	22045927	0	0	4	0.0000000
X	22046359	22046363	0	0	4	0.0000000
X	22047470	22047474	0	0	4	0.0000000
X	22047483	22047487	0	0	4	0.0000000
X	22048238	22048242	0	0	4	0.0000000
X	22048364	22048368	0	0	4	0.0000000
X	22048687	22048691	0	0	4	0.0000000
X	22049389	22049393	0	0	4	0.0000000
X	22049880	22049884	0	0	4	0.0000000
X	22051697	22051701	0	0	4	0.0000000
X	22051948	22051952	0	0	4	0.0000000
X	22052195	22052199	0	0	4	0.0000000
X	22052258	22052262	0	0	4	0.0000000
X	22052321	22052325	0	0	4	0.0000000
X	22052384	22052388	0	0	4	0.0000000
X	22052470	22052474	0	0	4	0.0000000
X	22052815	22052819	0	0	4	0.0000000
X	22053223	22053227	0	0	4	0.0000000
X	22053514	22053518	0	0	4	0.0000000
X	22054059	22054063	0	0	4	0.0000000
X	22054118	22054122	0	0	4	0.0000000
X	22054229	22054233	0	0	4	0.0000000
X	22054253	22054257	0	0	4	0.0000000
X	22054394	22054398	0	0	4	0.0000000
X	22054530	22054534	0	0	4	0.0000000
X	22055498	22055502	0	0	4	0.0000000
X	22055624	22055628	0	0	4	0.0000000
X	22056650	22056654	0	0	4	0.0000000
X	22056994	22056998	2	4	4	1.0000000
X	22057544	22057548	0	0	4	0.0000000
X	22057559	22057563	0	0	4	0.0000000
X	22058649	22058653	0	0	4	0.0000000
X	22059784	22059788	0	0	4	0.0000000
X	22059940	22059944	0	0	4	0.0000000
X	22060228	22060232	0	0	4	0.0000000
X	22060248	22060252	0	0	4	0.0000000
X	22060303	22060307	0	0	4	0.0000000
X	22060407	22060411	0	0	4	0.0000000
X	22060831	22060835	0	0	4	0.0000000
X	22060846	22060850	0	0	4	0.0000000
X	22061752	22061756	0	0	4	0.0000000
X	22061783	22061787	0	0	4	0.0000000
X	22062672	22062676	0	0	4	0.0000000
X	22062756	22062760	0	0	4	0.0000000
X	22063257	22063261	0	0	4	0.0000000
X	22063413	22063417	0	0	4	0.0000000
X	22063701	22063705	0	0	4	0.0000000
X	22063721	22063725	0	0	4	0.0000000
X	22063776	22063780	0	0	4	0.0000000
X	22063880	22063884	0	0	4	0.0000000
X	22064304	22064308	0	0	4	0.0000000
X	22064319	22064323	0	0	4	0.0000000
X	22065225	22065229	0	0	4	0.0000000
X	22065256	22065260	0	0	4	0.0000000
X	22066181	22066185	0	0	4	0.0000000
X	22066265	22066269	0	0	4	0.0000000
X	22066766	22066770	0	0	4	0.0000000
X	22066922	22066926	0	0	4	0.0000000
X	22067210	22067214	0	0	4	0.0000000
X	22067230	22067234	0	0	4	0.0000000
X	22067285	22067289	0	0	4	0.0000000
X	22067388	22067392	0	0	4	0.0000000
X	22067851	22067855	0	0	4	0.0000000
X	22067884	22067888	0	0	4	0.0000000
X	22068562	22068566	0	0	4	0.0000000
X	22070153	22070157	0	0	4	0.0000000
X	22070433	22070437	0	0	4	0.0000000
X	22070909	22070913	0	0	4	0.0000000
X	22071476	22071480	1	4	4	1.0000000
X	22071670	22071674	0	0	4	0.0000000
X	22071709	22071713	0	0	4	0.0000000
X	22071940	22071944	0	0	4	0.0000000
X	22072279	22072283	0	0	4	0.0000000
X	22072671	22072675	0	0	4	0.0000000
X	22072729	22072733	0	0	4	0.0000000
X	22073051	22073055	0	0	4	0.0000000
X	22074067	22074071	0	0	4	0.0000000
X	22074871	22074875	0	0	4	0.0000000
X	22075169	22075173	0	0	4	0.0000000
X	22076380	22076384	0	0	4	0.0000000
X	22076683	22076687	0	0	4	0.0000000
X	22076716	22076720	0	0	4	0.0000000
X	22077745	22077749	0	0	4	0.0000000
X	22078308	22078312	0	0	4	0.0000000
X	22078445	22078449	0	0	4	0.0000000
X	22078467	22078471	0	0	4	0.0000000
X	22078550	22078554	0	0	4	0.0000000
X	22078581	22078585	0	0	4	0.0000000
X	22078667	22078671	0	0	4	0.0000000
X	22079137	22079141	0	0	4	0.0000000
X	22080766	22080770	0	0	4	0.0000000
X	22080801	22080805	0	0	4	0.0000000
X	22081456	22081460	0	0	4	0.0000000
X	22081524	22081528	0	0	4	0.0000000
X	22081556	22081560	0	0	4	0.0000000
X	22081790	22081794	0	0	4	0.0000000
X	22081813	22081817	0	0	4	0.0000000
X	22082249	22082253	0	0	4	0.0000000
X	22082841	22082845	1	4	4	1.0000000
X	22083361	22083365	0	0	4	0.0000000
X	22083374	22083378	0	0	4	0.0000000
X	22083977	22083981	2	4	4	1.0000000
X	22084006	22084010	0	0	4	0.0000000
X	22084441	22084445	0	0	4	0.0000000
X	22084567	22084571	0	0	4	0.0000000
X	22084904	22084908	0	0	4	0.0000000
X	22085606	22085610	0	0	4	0.0000000
X	22086097	22086101	0	0	4	0.0000000
X	22086593	22086597	0	0	4	0.0000000
X	22086708	22086712	0	0	4	0.0000000
X	22086726	22086730	0	0	4	0.0000000
X	22086787	22086791	0	0	4	0.0000000
X	22086837	22086841	0	0	4	0.0000000
X	22086940	22086944	0	0	4	0.0000000
X	22087662	22087666	0	0	4	0.0000000
X	22087768	22087772	0	0	4	0.0000000
X	22087966	22087970	0	0	4	0.0000000
X	22088111	22088115	0	0	4	0.0000000
X	22088963	22088967	0	0	4	0.0000000
X	22089444	22089448	0	0	4	0.0000000
X	22091333	22091337	0	0	4	0.0000000
X	22091500	22091504	0	0	4	0.0000000
X	22091563	22091567	0	0	4	0.0000000
X	22091665	22091669	0	0	4	0.0000000
X	22092267	22092271	0	0	4	0.0000000
X	22092329	22092333	0	0	4	0.0000000
X	22092530	22092534	0	0	4	0.0000000
X	22093370	22093374	0	0	4	0.0000000
X	22093553	22093557	0	0	4	0.0000000
X	22093571	22093575	0	0	4	0.0000000
X	22093632	22093636	0	0	4	0.0000000
X	22093682	22093686	0	0	4	0.0000000
X	22093786	22093790	0	0	4	0.0000000
X	22094306	22094310	0	0	4	0.0000000
X	22094462	22094466	0	0	4	0.0000000
X	22094750	22094754	0	0	4	0.0000000
X	22094770	22094774	0	0	4	0.0000000
X	22094825	22094829	0	0	4	0.0000000
X	22094929	22094933	0	0	4	0.0000000
X	22095353	22095357	0	0	4	0.0000000
X	22095368	22095372	0	0	4	0.0000000
X	22096262	22096266	0	0	4	0.0000000
X	22096293	22096297	0	0	4	0.0000000
X	22097218	22097222	0	0	4	0.0000000
X	22097302	22097306	0	0	4	0.0000000
X	22097803	22097807	0	0	4	0.0000000
X	22097959	22097963	0	0	4	0.0000000
X	22098247	22098251	0	0	4	0.0000000
X	22098267	22098271	0	0	4	0.0000000
X	22098322	22098326	0	0	4	0.0000000
X	22098426	22098430	0	0	4	0.0000000
X	22098850	22098854	0	0	4	0.0000000
X	22098865	22098869	0	0	4	0.0000000
X	22099771	22099775	0	0	4	0.0000000
X	22099802	22099806	0	0	4	0.0000000
X	22100727	22100731	0	0	4	0.0000000
X	22100811	22100815	0	0	4	0.0000000
X	22101312	22101316	0	0	4	0.0000000
X	22101468	22101472	0	0	4	0.0000000
X	22101756	22101760	0	0	4	0.0000000
X	22101776	22101780	0	0	4	0.0000000
X	22101831	22101835	0	0	4	0.0000000
X	22101935	22101939	0	0	4	0.0000000
X	22102359	22102363	0	0	4	0.0000000
X	22102374	22102378	0	0	4	0.0000000
X	22103280	22103284	0	0	4	0.0000000
X	22103311	22103315	0	0	4	0.0000000
X	22104236	22104240	0	0	4	0.0000000
X	22104320	22104324	0	0	4	0.0000000
X	22104821	22104825	0	0	4	0.0000000
X	22104977	22104981	0	0	4	0.0000000
X	22105265	22105269	0	0	4	0.0000000
X	22105285	22105289	0	0	4	0.0000000
X	22105340	22105344	0	0	4	0.0000000
X	22105444	22105448	0	0	4	0.0000000
X	22105868	22105872	0	0	4	0.0000000
X	22105883	22105887	0	0	4	0.0000000
X	22106789	22106793	0	0	4	0.0000000
X	22106820	22106824	0	0	4	0.0000000
X	22107745	22107749	0	0	4	0.0000000
X	22107829	22107833	0	0	4	0.0000000
X	22108328	22108332	0	0	4	0.0000000
X	22108484	22108488	0	0	4	0.0000000
X	22108772	22108776	0	0	4	0.0000000
X	22108792	22108796	0	0	4	0.0000000
X	22108847	22108851	0	0	4	0.0000000
X	22108951	22108955	0	0	4	0.0000000
X	22109375	22109379	0	0	4	0.0000000
X	22109390	22109394	0	0	4	0.0000000
X	22110296	22110300	0	0	4	0.0000000
X	22110327	22110331	0	0	4	0.0000000
X	22111252	22111256	0	0	4	0.0000000
X	22111336	22111340	0	0	4	0.0000000
X	22111835	22111839	0	0	4	0.0000000
X	22111991	22111995	0	0	4	0.0000000
X	22112279	22112283	0	0	4	0.0000000
X	22112299	22112303	0	0	4	0.0000000
X	22112354	22112358	0	0	4	0.0000000
X	22112458	22112462	0	0	4	0.0000000
X	22112921	22112925	0	0	4	0.0000000
X	22112954	22112958	0	0	4	0.0000000
X	22113325	22113329	0	0	4	0.0000000
X	22113364	22113368	0	0	4	0.0000000
X	22113595	22113599	0	0	4	0.0000000
X	22113934	22113938	0	0	4	0.0000000
X	22114295	22114299	0	0	4	0.0000000
X	22114353	22114357	0	0	4	0.0000000
X	22115691	22115695	0	0	4	0.0000000
X	22116495	22116499	0	0	4	0.0000000
X	22116793	22116797	0	0	4	0.0000000
X	22118004	22118008	0	0	4	0.0000000
X	22118307	22118311	0	0	4	0.0000000
X	22118340	22118344	0	0	4	0.0000000
X	22119369	22119373	0	0	4	0.0000000
X	22119830	22119834	0	0	4	0.0000000
X	22120319	22120323	0	0	4	0.0000000
X	22120650	22120654	0	0	4	0.0000000
X	22120822	22120826	0	0	4	0.0000000
X	22120952	22120956	0	0	4	0.0000000
X	22121091	22121095	0	0	4	0.0000000
X	22121098	22121102	0	0	4	0.0000000
X	22122005	22122009	0	0	4	0.0000000
X	22122197	22122201	0	0	4	0.0000000
X	22122435	22122439	0	0	4	0.0000000
X	22123350	22123354	0	0	4	0.0000000
X	22124190	22124194	0	0	4	0.0000000
X	22124380	22124384	0	0	4	0.0000000
X	22124494	22124498	0	0	4	0.0000000
X	22124869	22124873	1	4	4	1.0000000
X	22125246	22125250	0	0	4	0.0000000
X	22125440	22125444	0	0	4	0.0000000
X	22125597	22125601	0	0	4	0.0000000
X	22125638	22125642	0	0	4	0.0000000
X	22125983	22125987	0	0	4	0.0000000
X	22126031	22126035	0	0	4	0.0000000
X	22126519	22126523	0	0	4	0.0000000
X	22127270	22127274	0	0	4	0.0000000
X	22127623	22127627	0	0	4	0.0000000
X	22127642	22127646	0	0	4	0.0000000
X	22127967	22127971	2	4	4	1.0000000
X	22128824	22128828	0	0	4	0.0000000
X	22129573	22129577	1	4	4	1.0000000
X	22129938	22129942	0	0	4	0.0000000
X	22130220	22130224	0	0	4	0.0000000
X	22130270	22130274	0	0	4	0.0000000
X	22130399	22130403	0	0	4	0.0000000
X	22130638	22130642	0	0	4	0.0000000
X	22130798	22130802	0	0	4	0.0000000
X	22130954	22130958	0	0	4	0.0000000
X	22131032	22131036	0	0	4	0.0000000
X	22131050	22131054	0	0	4	0.0000000
X	22131134	22131138	0	0	4	0.0000000
X	22131683	22131687	0	0	4	0.0000000
X	22132763	22132767	0	0	4	0.0000000
X	22132851	22132855	0	0	4	0.0000000
X	22133153	22133157	0	0	4	0.0000000
X	22133736	22133740	0	0	4	0.0000000
X	22133772	22133776	0	0	4	0.0000000
X	22134626	22134630	0	0	4	0.0000000
X	22134744	22134748	0	0	4	0.0000000
X	22135235	22135239	0	0	4	0.0000000
X	22135724	22135728	0	0	4	0.0000000
X	22135866	22135870	0	0	4	0.0000000
X	22136133	22136137	0	0	4	0.0000000
X	22136283	22136287	0	0	4	0.0000000
X	22136984	22136988	0	0	4	0.0000000
X	22137457	22137461	0	0	4	0.0000000
X	22137480	22137484	0	0	4	0.0000000
X	22137578	22137582	0	0	4	0.0000000
X	22137593	22137597	0	0	4	0.0000000
X	22138039	22138043	0	0	4	0.0000000
X	22139185	22139189	0	0	4	0.0000000
X	22139731	22139735	0	0	4	0.0000000
X	22140366	22140370	0	0	4	0.0000000
X	22140426	22140430	0	0	4	0.0000000
X	22140694	22140698	0	0	4	0.0000000
X	22140910	22140914	0	0	4	0.0000000
X	22140988	22140992	0	0	4	0.0000000
X	22141021	22141025	0	0	4	0.0000000
X	22141562	22141566	0	0	4	0.0000000
X	22142817	22142821	0	0	4	0.0000000
X	22142941	22142945	0	0	4	0.0000000
X	22143284	22143288	0	0	4	0.0000000
X	22143851	22143855	0	0	4	0.0000000
X	22144895	22144899	0	0	4	0.0000000
X	22145344	22145348	0	0	4	0.0000000
X	22145669	22145673	0	0	4	0.0000000
X	22145746	22145750	0	0	4	0.0000000
X	22146287	22146291	0	0	4	0.0000000
X	22147542	22147546	0	0	4	0.0000000
X	22147667	22147671	0	0	4	0.0000000
X	22148015	22148019	0	0	4	0.0000000
X	22148582	22148586	0	0	4	0.0000000
X	22149626	22149630	0	0	4	0.0000000
X	22150118	22150122	0	0	4	0.0000000
X	22150446	22150450	0	0	4	0.0000000
X	22150688	22150692	0	0	4	0.0000000
X	22150766	22150770	0	0	4	0.0000000
X	22150799	22150803	0	0	4	0.0000000
X	22151340	22151344	0	0	4	0.0000000
X	22152595	22152599	0	0	4	0.0000000
X	22152720	22152724	0	0	4	0.0000000
X	22153068	22153072	0	0	4	0.0000000
X	22153635	22153639	0	0	4	0.0000000
X	22154679	22154683	0	0	4	0.0000000
X	22155171	22155175	0	0	4	0.0000000
X	22155499	22155503	0	0	4	0.0000000
X	22155741	22155745	0	0	4	0.0000000
X	22155819	22155823	0	0	4	0.0000000
X	22155852	22155856	0	0	4	0.0000000
X	22156386	22156390	0	0	4	0.0000000
X	22157641	22157645	0	0	4	0.0000000
X	22157765	22157769	0	0	4	0.0000000
X	22158680	22158684	0	0	4	0.0000000
X	22159724	22159728	0	0	4	0.0000000
X	22160544	22160548	0	0	4	0.0000000
X	22160786	22160790	0	0	4	0.0000000
X	22160853	22160857	0	0	4	0.0000000
X	22160886	22160890	0	0	4	0.0000000
X	22161427	22161431	0	0	4	0.0000000
X	22162682	22162686	0	0	4	0.0000000
X	22162806	22162810	0	0	4	0.0000000
X	22163149	22163153	0	0	4	0.0000000
X	22163716	22163720	0	0	4	0.0000000
X	22164762	22164766	0	0	4	0.0000000
X	22165541	22165545	0	0	4	0.0000000
X	22165618	22165622	0	0	4	0.0000000
X	22166159	22166163	0	0	4	0.0000000
X	22167414	22167418	0	0	4	0.0000000
X	22167538	22167542	0	0	4	0.0000000
X	22167881	22167885	0	0	4	0.0000000
X	22168448	22168452	0	0	4	0.0000000
X	22169492	22169496	0	0	4	0.0000000
X	22169943	22169947	0	0	4	0.0000000
X	22170271	22170275	0	0	4	0.0000000
X	22170487	22170491	0	0	4	0.0000000
X	22170565	22170569	0	0	4	0.0000000
X	22170598	22170602	0	0	4	0.0000000
X	22171139	22171143	0	0	4	0.0000000
X	22172395	22172399	0	0	4	0.0000000
X	22172519	22172523	0	0	4	0.0000000
X	22172867	22172871	0	0	4	0.0000000
X	22173434	22173438	0	0	4	0.0000000
X	22174374	22174378	0	0	4	0.0000000
X	22174825	22174829	1	4	4	1.0000000
X	22175153	22175157	0	0	4	0.0000000
X	22175369	22175373	0	0	4	0.0000000
X	22175436	22175440	0	0	4	0.0000000
X	22175469	22175473	0	0	4	0.0000000
X	22176010	22176014	0	0	4	0.0000000
X	22177259	22177263	0	0	4	0.0000000
X	22177383	22177387	0	0	4	0.0000000
X	22177731	22177735	0	0	4	0.0000000
X	22178298	22178302	0	0	4	0.0000000
X	22179342	22179346	0	0	4	0.0000000
X	22179770	22179774	0	0	4	0.0000000
X	22180098	22180102	0	0	4	0.0000000
X	22180340	22180344	0	0	4	0.0000000
X	22180418	22180422	0	0	4	0.0000000
X	22180451	22180455	0	0	4	0.0000000
X	22180992	22180996	0	0	4	0.0000000
X	22182247	22182251	0	0	4	0.0000000
X	22182371	22182375	0	0	4	0.0000000
X	22182719	22182723	0	0	4	0.0000000
X	22183286	22183290	0	0	4	0.0000000
X	22184226	22184230	0	0	4	0.0000000
X	22184654	22184658	0	0	4	0.0000000
X	22184982	22184986	0	0	4	0.0000000
X	22185224	22185228	0	0	4	0.0000000
X	22185302	22185306	0	0	4	0.0000000
X	22185335	22185339	0	0	4	0.0000000
X	22185869	22185873	0	0	4	0.0000000
X	22187124	22187128	0	0	4	0.0000000
X	22187248	22187252	0	0	4	0.0000000
X	22187596	22187600	0	0	4	0.0000000
X	22188163	22188167	0	0	4	0.0000000
X	22189105	22189109	0	0	4	0.0000000
X	22189553	22189557	0	0	4	0.0000000
X	22189881	22189885	0	0	4	0.0000000
X	22190123	22190127	0	0	4	0.0000000
X	22190201	22190205	0	0	4	0.0000000
X	22190234	22190238	0	0	4	0.0000000
X	22190775	22190779	0	0	4	0.0000000
X	22192030	22192034	0	0	4	0.0000000
X	22192151	22192155	0	0	4	0.0000000
X	22192499	22192503	0	0	4	0.0000000
X	22193066	22193070	0	0	4	0.0000000
X	22194006	22194010	0	0	4	0.0000000
X	22194457	22194461	0	0	4	0.0000000
X	22194785	22194789	0	0	4	0.0000000
X	22195027	22195031	0	0	4	0.0000000
X	22195105	22195109	0	0	4	0.0000000
X	22195138	22195142	0	0	4	0.0000000
X	22195679	22195683	0	0	4	0.0000000
X	22196933	22196937	0	0	4	0.0000000
X	22197057	22197061	0	0	4	0.0000000
X	22197400	22197404	0	0	4	0.0000000
X	22197967	22197971	0	0	4	0.0000000
X	22199011	22199015	0	0	4	0.0000000
X	22199460	22199464	0	0	4	0.0000000
X	22199788	22199792	0	0	4	0.0000000
X	22200030	22200034	0	0	4	0.0000000
X	22200108	22200112	0	0	4	0.0000000
X	22200141	22200145	0	0	4	0.0000000
X	22200682	22200686	0	0	4	0.0000000
X	22201937	22201941	0	0	4	0.0000000
X	22202061	22202065	0	0	4	0.0000000
X	22202409	22202413	0	0	4	0.0000000
X	22202976	22202980	0	0	4	0.0000000
X	22204080	22204084	0	0	4	0.0000000
X	22204676	22204680	0	0	4	0.0000000
X	22204696	22204700	0	0	4	0.0000000
X	22205800	22205804	0	0	4	0.0000000
X	22206090	22206094	0	0	4	0.0000000
X	22206417	22206421	0	0	4	0.0000000
X	22206719	22206723	0	0	4	0.0000000
X	22207158	22207162	0	0	4	0.0000000
X	22207178	22207182	0	0	4	0.0000000
X	22207648	22207652	0	0	4	0.0000000
X	22207667	22207671	0	0	4	0.0000000
X	22207750	22207754	0	0	4	0.0000000
X	22207831	22207835	0	0	4	0.0000000
X	22208472	22208476	0	0	4	0.0000000
X	22209016	22209020	0	0	4	0.0000000
X	22209390	22209394	0	0	4	0.0000000
X	22209882	22209886	0	0	4	0.0000000
X	22210210	22210214	0	0	4	0.0000000
X	22210287	22210291	0	0	4	0.0000000
X	22210828	22210832	0	0	4	0.0000000
X	22212082	22212086	0	0	4	0.0000000
X	22212206	22212210	0	0	4	0.0000000
X	22212554	22212558	0	0	4	0.0000000
X	22213121	22213125	0	0	4	0.0000000
X	22214165	22214169	0	0	4	0.0000000
X	22214657	22214661	0	0	4	0.0000000
X	22215227	22215231	0	0	4	0.0000000
X	22215305	22215309	0	0	4	0.0000000
X	22215338	22215342	0	0	4	0.0000000
X	22215879	22215883	0	0	4	0.0000000
X	22217133	22217137	0	0	4	0.0000000
X	22217257	22217261	0	0	4	0.0000000
X	22217605	22217609	0	0	4	0.0000000
X	22218172	22218176	0	0	4	0.0000000
X	22219342	22219346	0	0	4	0.0000000
X	22220736	22220740	0	0	4	0.0000000
X	22221087	22221091	0	0	4	0.0000000
X	22221234	22221238	0	0	4	0.0000000
X	22221346	22221350	0	0	4	0.0000000
X	22221357	22221361	0	0	4	0.0000000
X	22221362	22221366	0	0	4	0.0000000
X	22221703	22221707	0	0	4	0.0000000
X	22222022	22222026	0	0	4	0.0000000
X	22222248	22222252	0	0	4	0.0000000
X	22222293	22222297	0	0	4	0.0000000
X	22222462	22222466	0	0	4	0.0000000
X	22222593	22222597	0	0	4	0.0000000
X	22223364	22223368	0	0	4	0.0000000
X	22223856	22223860	0	0	4	0.0000000
X	22224184	22224188	0	0	4	0.0000000
X	22224426	22224430	0	0	4	0.0000000
X	22224504	22224508	0	0	4	0.0000000
X	22224537	22224541	0	0	4	0.0000000
X	22225078	22225082	0	0	4	0.0000000
X	22226332	22226336	0	0	4	0.0000000
X	22226456	22226460	0	0	4	0.0000000
X	22226799	22226803	0	0	4	0.0000000
X	22227366	22227370	0	0	4	0.0000000
X	22228412	22228416	0	0	4	0.0000000
X	22228863	22228867	0	0	4	0.0000000
X	22229191	22229195	0	0	4	0.0000000
X	22229433	22229437	0	0	4	0.0000000
X	22229500	22229504	0	0	4	0.0000000
X	22229533	22229537	0	0	4	0.0000000
X	22230074	22230078	0	0	4	0.0000000
X	22231329	22231333	0	0	4	0.0000000
X	22231453	22231457	0	0	4	0.0000000
X	22231796	22231800	0	0	4	0.0000000
X	22232363	22232367	0	0	4	0.0000000
X	22233407	22233411	0	0	4	0.0000000
X	22233858	22233862	0	0	4	0.0000000
X	22234186	22234190	0	0	4	0.0000000
X	22234428	22234432	0	0	4	0.0000000
X	22234495	22234499	0	0	4	0.0000000
X	22234528	22234532	0	0	4	0.0000000
X	22235069	22235073	0	0	4	0.0000000
X	22236324	22236328	0	0	4	0.0000000
X	22236448	22236452	0	0	4	0.0000000
X	22236791	22236795	0	0	4	0.0000000
X	22237358	22237362	0	0	4	0.0000000
X	22238402	22238406	0	0	4	0.0000000
X	22238854	22238858	0	0	4	0.0000000
X	22239182	22239186	0	0	4	0.0000000
X	22239424	22239428	0	0	4	0.0000000
X	22239502	22239506	0	0	4	0.0000000
X	22239535	22239539	0	0	4	0.0000000
X	22240076	22240080	0	0	4	0.0000000
X	22241331	22241335	0	0	4	0.0000000
X	22241455	22241459	0	0	4	0.0000000
X	22241798	22241802	0	0	4	0.0000000
X	22242365	22242369	0	0	4	0.0000000
X	22243411	22243415	0	0	4	0.0000000
X	22243904	22243908	0	0	4	0.0000000
X	22244232	22244236	0	0	4	0.0000000
X	22244447	22244451	0	0	4	0.0000000
X	22244525	22244529	0	0	4	0.0000000
X	22244558	22244562	0	0	4	0.0000000
X	22245099	22245103	0	0	4	0.0000000
X	22246354	22246358	0	0	4	0.0000000
X	22246478	22246482	0	0	4	0.0000000
X	22246826	22246830	0	0	4	0.0000000
X	22247393	22247397	0	0	4	0.0000000
X	22248437	22248441	0	0	4	0.0000000
X	22248888	22248892	0	0	4	0.0000000
X	22249216	22249220	0	0	4	0.0000000
X	22249458	22249462	0	0	4	0.0000000
X	22249536	22249540	0	0	4	0.0000000
X	22249569	22249573	0	0	4	0.0000000
X	22250110	22250114	0	0	4	0.0000000
X	22250581	22250585	0	0	4	0.0000000
X	22251340	22251344	0	0	4	0.0000000
X	22251465	22251469	0	0	4	0.0000000
X	22251808	22251812	0	0	4	0.0000000
X	22252375	22252379	0	0	4	0.0000000
X	22252994	22252998	0	0	4	0.0000000
X	22253020	22253024	0	0	4	0.0000000
X	22253585	22253589	0	0	4	0.0000000
X	22253782	22253786	0	0	4	0.0000000
X	22254665	22254669	0	0	4	0.0000000
X	22254888	22254892	0	0	4	0.0000000
X	22255305	22255309	0	0	4	0.0000000
X	22255738	22255742	0	0	4	0.0000000
X	22255958	22255962	2	4	4	1.0000000
X	22256548	22256552	1	4	4	1.0000000
X	22256642	22256646	0	0	4	0.0000000
X	22256661	22256665	0	0	4	0.0000000
X	22256856	22256860	0	0	4	0.0000000
X	22257083	22257087	0	0	4	0.0000000
X	22257651	22257655	0	0	4	0.0000000
X	22257888	22257892	1	4	4	1.0000000
X	22258457	22258461	1	4	4	1.0000000
X	22258531	22258535	0	0	4	0.0000000
X	22258888	22258892	3	4	4	1.0000000
X	22258988	22258992	0	0	4	0.0000000
X	22259415	22259419	0	0	4	0.0000000
X	22259495	22259499	0	0	4	0.0000000
X	22259854	22259858	0	0	4	0.0000000
X	22259877	22259881	0	0	4	0.0000000
X	22260126	22260130	0	0	4	0.0000000
X	22260697	22260701	0	0	4	0.0000000
X	22260805	22260809	0	0	4	0.0000000
X	22261693	22261697	0	0	4	0.0000000
X	22261832	22261836	0	0	4	0.0000000
X	22262063	22262067	0	0	4	0.0000000
X	22262129	22262133	0	0	4	0.0000000
X	22262201	22262205	0	0	4	0.0000000
X	22262309	22262313	0	0	4	0.0000000
X	22262424	22262428	0	0	4	0.0000000
X	22262665	22262669	0	0	4	0.0000000
X	22263079	22263083	0	0	4	0.0000000
X	22263164	22263168	0	0	4	0.0000000
X	22263213	22263217	0	0	4	0.0000000
X	22263219	22263223	0	0	4	0.0000000
X	22263305	22263309	0	0	4	0.0000000
X	22263359	22263363	0	0	4	0.0000000
X	22263806	22263810	0	0	4	0.0000000
X	22263924	22263928	0	0	4	0.0000000
X	22264186	22264190	0	0	4	0.0000000
X	22264577	22264581	0	0	4	0.0000000
X	22264898	22264902	0	0	4	0.0000000
X	22265492	22265496	0	0	4	0.0000000
X	22266380	22266384	0	0	4	0.0000000
X	22266512	22266516	0	0	4	0.0000000
X	22266541	22266545	0	0	4	0.0000000
X	22266734	22266738	0	0	4	0.0000000
X	22266762	22266766	0	0	4	0.0000000
X	22267654	22267658	0	0	4	0.0000000
X	22267662	22267666	0	0	4	0.0000000
X	22267750	22267754	0	0	4	0.0000000
X	22268015	22268019	0	0	4	0.0000000
X	22268039	22268043	0	0	4	0.0000000
X	22268099	22268103	0	0	4	0.0000000
X	22268107	22268111	0	0	4	0.0000000
X	22268268	22268272	0	0	4	0.0000000
X	22268415	22268419	0	0	4	0.0000000
X	22268849	22268853	0	0	4	0.0000000
X	22268876	22268880	0	0	4	0.0000000
X	22269074	22269078	0	0	4	0.0000000
X	22269104	22269108	0	0	4	0.0000000
X	22269146	22269150	0	0	4	0.0000000
X	22269259	22269263	0	0	4	0.0000000
X	22269325	22269329	0	0	4	0.0000000
X	22269883	22269887	0	0	4	0.0000000
X	22270162	22270166	0	0	4	0.0000000
X	22270267	22270271	0	0	4	0.0000000
X	22270328	22270332	0	0	4	0.0000000
X	22270552	22270556	0	0	4	0.0000000
X	22270627	22270631	0	0	4	0.0000000
X	22271050	22271054	0	0	4	0.0000000
X	22271317	22271321	0	0	4	0.0000000
X	22271339	22271343	0	0	4	0.0000000
X	22271355	22271359	0	0	4	0.0000000
X	22271699	22271703	0	0	4	0.0000000
X	22271711	22271715	0	0	4	0.0000000
X	22272081	22272085	0	0	4	0.0000000
X	22272181	22272185	0	0	4	0.0000000
X	22272532	22272536	0	0	4	0.0000000
X	22272567	22272571	0	0	4	0.0000000
X	22273532	22273536	0	0	4	0.0000000
X	22274692	22274696	0	0	4	0.0000000
X	22275180	22275184	0	0	4	0.0000000
X	22275759	22275763	0	0	4	0.0000000
X	22275774	22275778	0	0	4	0.0000000
X	22276223	22276227	0	0	4	0.0000000
X	22276254	22276258	0	0	4	0.0000000
X	22276879	22276883	0	0	4	0.0000000
X	22276894	22276898	0	0	4	0.0000000
X	22277338	22277342	0	0	4	0.0000000
X	22277369	22277373	0	0	4	0.0000000
X	22278427	22278431	0	0	4	0.0000000
X	22279006	22279010	0	0	4	0.0000000
X	22279021	22279025	0	0	4	0.0000000
X	22279470	22279474	0	0	4	0.0000000
X	22279501	22279505	0	0	4	0.0000000
X	22280471	22280475	0	0	4	0.0000000
X	22280486	22280490	0	0	4	0.0000000
X	22280930	22280934	0	0	4	0.0000000
X	22280961	22280965	0	0	4	0.0000000
X	22281598	22281602	0	0	4	0.0000000
X	22282758	22282762	0	0	4	0.0000000
X	22314972	22314976	0	0	4	0.0000000
X	22315552	22315556	0	0	4	0.0000000
X	22315567	22315571	0	0	4	0.0000000
X	22315845	22315849	0	0	4	0.0000000
X	22315876	22315880	0	0	4	0.0000000
X	22316652	22316656	0	0	4	0.0000000
X	22316778	22316782	0	0	4	0.0000000
X	22317045	22317049	0	0	4	0.0000000
X	22317116	22317120	0	0	4	0.0000000
X	22317167	22317171	0	0	4	0.0000000
X	22317198	22317202	0	0	4	0.0000000
X	22317421	22317425	0	0	4	0.0000000
X	22317526	22317530	0	0	4	0.0000000
X	22350316	22350320	0	0	4	0.0000000
X	22350442	22350446	0	0	4	0.0000000
X	22350709	22350713	0	0	4	0.0000000
X	22350780	22350784	0	0	4	0.0000000
X	22350831	22350835	0	0	4	0.0000000
X	22350862	22350866	0	0	4	0.0000000
X	22351085	22351089	0	0	4	0.0000000
X	22351190	22351194	0	0	4	0.0000000
X	22351474	22351478	0	0	4	0.0000000
X	22351549	22351553	0	0	4	0.0000000
X	22351972	22351976	0	0	4	0.0000000
X	22352239	22352243	0	0	4	0.0000000
X	22352261	22352265	0	0	4	0.0000000
X	22352277	22352281	0	0	4	0.0000000
X	22352621	22352625	0	0	4	0.0000000
X	22352633	22352637	0	0	4	0.0000000
X	22353003	22353007	0	0	4	0.0000000
X	22353103	22353107	0	0	4	0.0000000
X	22353454	22353458	0	0	4	0.0000000
X	22353489	22353493	0	0	4	0.0000000
X	22355011	22355015	0	0	4	0.0000000
X	22355590	22355594	0	0	4	0.0000000
X	22355605	22355609	0	0	4	0.0000000
X	22356054	22356058	0	0	4	0.0000000
X	22356085	22356089	0	0	4	0.0000000
X	22356711	22356715	0	0	4	0.0000000
X	22356726	22356730	0	0	4	0.0000000
X	22357004	22357008	0	0	4	0.0000000
X	22357035	22357039	0	0	4	0.0000000
X	22357811	22357815	0	0	4	0.0000000
X	22357937	22357941	0	0	4	0.0000000
X	22358204	22358208	0	0	4	0.0000000
X	22358275	22358279	0	0	4	0.0000000
X	22358326	22358330	0	0	4	0.0000000
X	22358357	22358361	0	0	4	0.0000000
X	22358581	22358585	0	0	4	0.0000000
X	22358686	22358690	0	0	4	0.0000000
X	22358747	22358751	0	0	4	0.0000000
X	22358971	22358975	0	0	4	0.0000000
X	22359046	22359050	0	0	4	0.0000000
X	22359469	22359473	0	0	4	0.0000000
X	22359736	22359740	0	0	4	0.0000000
X	22359758	22359762	0	0	4	0.0000000
X	22359774	22359778	0	0	4	0.0000000
X	22360118	22360122	0	0	4	0.0000000
X	22360130	22360134	0	0	4	0.0000000
X	22360500	22360504	0	0	4	0.0000000
X	22360600	22360604	0	0	4	0.0000000
X	22360951	22360955	0	0	4	0.0000000
X	22360986	22360990	0	0	4	0.0000000
X	22361951	22361955	0	0	4	0.0000000
X	22363111	22363115	0	0	4	0.0000000
X	22363599	22363603	0	0	4	0.0000000
X	22364179	22364183	0	0	4	0.0000000
X	22364194	22364198	0	0	4	0.0000000
X	22364472	22364476	0	0	4	0.0000000
X	22364503	22364507	0	0	4	0.0000000
X	22365279	22365283	0	0	4	0.0000000
X	22365405	22365409	0	0	4	0.0000000
X	22365672	22365676	0	0	4	0.0000000
X	22365743	22365747	0	0	4	0.0000000
X	22365794	22365798	0	0	4	0.0000000
X	22365825	22365829	0	0	4	0.0000000
X	22366049	22366053	0	0	4	0.0000000
X	22366154	22366158	0	0	4	0.0000000
X	22366215	22366219	0	0	4	0.0000000
X	22366438	22366442	0	0	4	0.0000000
X	22366513	22366517	0	0	4	0.0000000
X	22366936	22366940	0	0	4	0.0000000
X	22367203	22367207	0	0	4	0.0000000
X	22367225	22367229	0	0	4	0.0000000
X	22367241	22367245	0	0	4	0.0000000
X	22367585	22367589	0	0	4	0.0000000
X	22367597	22367601	0	0	4	0.0000000
X	22367882	22367886	0	0	4	0.0000000
X	22368134	22368138	0	0	4	0.0000000
X	22368234	22368238	0	0	4	0.0000000
X	22368585	22368589	0	0	4	0.0000000
X	22368620	22368624	0	0	4	0.0000000
X	22369585	22369589	0	0	4	0.0000000
X	22370745	22370749	0	0	4	0.0000000
X	22371233	22371237	0	0	4	0.0000000
X	22371812	22371816	0	0	4	0.0000000
X	22371827	22371831	0	0	4	0.0000000
X	22372214	22372218	1	4	4	1.0000000
X	22372333	22372337	1	4	4	1.0000000
X	22372940	22372944	0	0	4	0.0000000
X	22373051	22373055	0	0	4	0.0000000
X	22373188	22373192	0	0	4	0.0000000
X	22373436	22373440	7	4	4	1.0000000
X	22374123	22374127	2	4	4	1.0000000
X	22374692	22374696	1	4	4	1.0000000
X	22374766	22374770	0	0	4	0.0000000
X	22375022	22375026	0	0	4	0.0000000
X	22375126	22375130	0	0	4	0.0000000
X	22375226	22375230	0	0	4	0.0000000
X	22375559	22375563	0	0	4	0.0000000
X	22376114	22376118	0	0	4	0.0000000
X	22376218	22376222	0	0	4	0.0000000
X	22376285	22376289	0	0	4	0.0000000
X	22376484	22376488	0	0	4	0.0000000
X	22376730	22376734	0	0	4	0.0000000
X	22377465	22377469	0	0	4	0.0000000
X	22377742	22377746	0	0	4	0.0000000
X	22378739	22378743	0	0	4	0.0000000
X	22379294	22379298	0	0	4	0.0000000
X	22379398	22379402	0	0	4	0.0000000
X	22379465	22379469	0	0	4	0.0000000
X	22379664	22379668	0	0	4	0.0000000
X	22379910	22379914	0	0	4	0.0000000
X	22380645	22380649	0	0	4	0.0000000
X	22380922	22380926	0	0	4	0.0000000
X	22381919	22381923	0	0	4	0.0000000
X	22382333	22382337	0	0	4	0.0000000
X	22382356	22382360	0	0	4	0.0000000
X	22382604	22382608	0	0	4	0.0000000
X	22383168	22383172	3	4	4	1.0000000
X	22383199	22383203	0	0	4	0.0000000
X	22383786	22383790	1	4	4	1.0000000
X	22384855	22384859	1	3	4	0.7500000
X	22385500	22385504	0	0	4	0.0000000
X	22386241	22386245	0	0	4	0.0000000
X	22386582	22386586	18	4	4	1.0000000
X	22386970	22386974	46	4	4	1.0000000
X	22387788	22387792	0	0	4	0.0000000
X	22388788	22388792	0	0	4	0.0000000
X	22389911	22389915	0	0	4	0.0000000
X	22390612	22390616	0	0	4	0.0000000
X	22390627	22390631	0	0	4	0.0000000
X	22390728	22390732	0	0	4	0.0000000
X	22391075	22391079	0	0	4	0.0000000
X	22391747	22391751	1	3	4	0.7500000
X	22391976	22391980	1	4	4	1.0000000
X	22392334	22392338	0	0	4	0.0000000
X	22393084	22393088	0	0	4	0.0000000
X	22394084	22394088	0	0	4	0.0000000
X	22395207	22395211	0	0	4	0.0000000
X	22395908	22395912	0	0	4	0.0000000
X	22395923	22395927	0	0	4	0.0000000
X	22396024	22396028	0	0	4	0.0000000
X	22396371	22396375	0	0	4	0.0000000
X	22397040	22397044	0	0	4	0.0000000
X	22397270	22397274	0	0	4	0.0000000
X	22397628	22397632	0	0	4	0.0000000
X	22397770	22397774	0	0	4	0.0000000
X	22398087	22398091	1	4	4	1.0000000
X	22398206	22398210	0	0	4	0.0000000
X	22398932	22398936	0	0	4	0.0000000
X	22399005	22399009	0	0	4	0.0000000
X	22399022	22399026	0	0	4	0.0000000
X	22399518	22399522	0	0	4	0.0000000
X	22399541	22399545	0	0	4	0.0000000
X	22400028	22400032	0	0	4	0.0000000
X	22400259	22400263	0	0	4	0.0000000
X	22400599	22400603	0	0	4	0.0000000
X	22401322	22401326	0	0	4	0.0000000
X	22401674	22401678	0	0	4	0.0000000
X	22401747	22401751	0	0	4	0.0000000
X	22401764	22401768	0	0	4	0.0000000
X	22402506	22402510	0	0	4	0.0000000
X	22402555	22402559	0	0	4	0.0000000
X	22402677	22402681	0	0	4	0.0000000
X	22402815	22402819	0	0	4	0.0000000
X	22402822	22402826	0	0	4	0.0000000
X	22402991	22402995	0	0	4	0.0000000
X	22403730	22403734	0	0	4	0.0000000
X	22403848	22403852	0	0	4	0.0000000
X	22404105	22404109	0	0	4	0.0000000
X	22404418	22404422	0	0	4	0.0000000
X	22404549	22404553	0	0	4	0.0000000
X	22404782	22404786	0	0	4	0.0000000
X	22405226	22405230	0	0	4	0.0000000
X	22405444	22405448	0	0	4	0.0000000
X	22406006	22406010	0	0	4	0.0000000
X	22406245	22406249	0	0	4	0.0000000
X	22407355	22407359	0	0	4	0.0000000
X	22407999	22408003	0	0	4	0.0000000
X	22408740	22408744	0	0	4	0.0000000
X	22409064	22409068	0	0	4	0.0000000
X	22409229	22409233	0	0	4	0.0000000
X	22409237	22409241	0	0	4	0.0000000
X	22409532	22409536	0	0	4	0.0000000
X	22409928	22409932	0	0	4	0.0000000
X	22410070	22410074	0	0	4	0.0000000
X	22410861	22410865	0	0	4	0.0000000
X	22410906	22410910	0	0	4	0.0000000
X	22411252	22411256	0	0	4	0.0000000
X	22412321	22412325	0	0	4	0.0000000
X	22412426	22412430	0	0	4	0.0000000
X	22412592	22412596	2	4	4	1.0000000
X	22412978	22412982	1	4	4	1.0000000
X	22413121	22413125	2	4	4	1.0000000
X	22413509	22413513	2	4	4	1.0000000
X	22414323	22414327	0	0	4	0.0000000
X	22415185	22415189	0	0	4	0.0000000
X	22415743	22415747	0	0	4	0.0000000
X	22415809	22415813	0	0	4	0.0000000
X	22415922	22415926	0	0	4	0.0000000
X	22415964	22415968	0	0	4	0.0000000
X	22415994	22415998	0	0	4	0.0000000
X	22416192	22416196	0	0	4	0.0000000
X	22416219	22416223	0	0	4	0.0000000
X	22416653	22416657	0	0	4	0.0000000
X	22416800	22416804	0	0	4	0.0000000
X	22416961	22416965	0	0	4	0.0000000
X	22416969	22416973	0	0	4	0.0000000
X	22417029	22417033	0	0	4	0.0000000
X	22417053	22417057	0	0	4	0.0000000
X	22417318	22417322	0	0	4	0.0000000
X	22417406	22417410	0	0	4	0.0000000
X	22417414	22417418	0	0	4	0.0000000
X	22418306	22418310	0	0	4	0.0000000
X	22418334	22418338	0	0	4	0.0000000
X	22418527	22418531	0	0	4	0.0000000
X	22418556	22418560	0	0	4	0.0000000
X	22418688	22418692	0	0	4	0.0000000
X	22419576	22419580	0	0	4	0.0000000
X	22420170	22420174	0	0	4	0.0000000
X	22420491	22420495	0	0	4	0.0000000
X	22420882	22420886	0	0	4	0.0000000
X	22421144	22421148	0	0	4	0.0000000
X	22421262	22421266	0	0	4	0.0000000
X	22421709	22421713	0	0	4	0.0000000
X	22421763	22421767	0	0	4	0.0000000
X	22421849	22421853	0	0	4	0.0000000
X	22421855	22421859	0	0	4	0.0000000
X	22421904	22421908	0	0	4	0.0000000
X	22421989	22421993	0	0	4	0.0000000
X	22422403	22422407	0	0	4	0.0000000
X	22422644	22422648	0	0	4	0.0000000
X	22422759	22422763	0	0	4	0.0000000
X	22422867	22422871	0	0	4	0.0000000
X	22422939	22422943	0	0	4	0.0000000
X	22423005	22423009	0	0	4	0.0000000
X	22423236	22423240	0	0	4	0.0000000
X	22423375	22423379	0	0	4	0.0000000
X	22424262	22424266	0	0	4	0.0000000
X	22424370	22424374	0	0	4	0.0000000
X	22424687	22424691	0	0	4	0.0000000
X	22424716	22424720	0	0	4	0.0000000
X	22425153	22425157	0	0	4	0.0000000
X	22425175	22425179	0	0	4	0.0000000
X	22425182	22425186	0	0	4	0.0000000
X	22425342	22425346	0	0	4	0.0000000
X	22425442	22425446	0	0	4	0.0000000
X	22425479	22425483	0	0	4	0.0000000
X	22425628	22425632	0	0	4	0.0000000
X	22426051	22426055	1	4	4	1.0000000
X	22426362	22426366	0	0	4	0.0000000
X	22426400	22426404	0	0	4	0.0000000
X	22426516	22426520	1	3	4	0.7500000
X	22426834	22426838	0	0	4	0.0000000
X	22426867	22426871	1	4	4	1.0000000
X	22427210	22427214	1	4	4	1.0000000
X	22427852	22427856	0	0	4	0.0000000
X	22428154	22428158	0	0	4	0.0000000
X	22428528	22428532	0	0	4	0.0000000
X	22429223	22429227	0	0	4	0.0000000
X	22429562	22429566	0	0	4	0.0000000
X	22429570	22429574	4	4	4	1.0000000
X	22430601	22430605	0	0	4	0.0000000
X	22431662	22431666	1	4	4	1.0000000
X	22431667	22431671	0	0	4	0.0000000
X	22432252	22432256	0	0	4	0.0000000
X	22432412	22432416	0	0	4	0.0000000
X	22432478	22432482	0	0	4	0.0000000
X	22432871	22432875	3	3	4	0.7500000
X	22432888	22432892	3	4	4	1.0000000
X	22432904	22432908	4	4	4	1.0000000
X	22433570	22433574	1	4	4	1.0000000
X	22434018	22434022	10	4	4	1.0000000
X	22435037	22435041	1	4	4	1.0000000
X	22435060	22435064	0	0	4	0.0000000
X	22435158	22435162	0	0	4	0.0000000
X	22435163	22435167	0	0	4	0.0000000
X	22435364	22435368	0	0	4	0.0000000
X	22435386	22435390	0	0	4	0.0000000
X	22435562	22435566	0	0	4	0.0000000
X	22435606	22435610	0	0	4	0.0000000
X	22435622	22435626	0	0	4	0.0000000
X	22435628	22435632	0	0	4	0.0000000
X	22435920	22435924	0	0	4	0.0000000
X	22436284	22436288	0	0	4	0.0000000
X	22436330	22436334	0	0	4	0.0000000
X	22436428	22436432	0	0	4	0.0000000
X	22436699	22436703	0	0	4	0.0000000
X	22437043	22437047	0	0	4	0.0000000
X	22437101	22437105	0	0	4	0.0000000
X	22437139	22437143	0	0	4	0.0000000
X	22438179	22438183	1	4	4	1.0000000
X	22438332	22438336	0	0	4	0.0000000
X	22438456	22438460	0	0	4	0.0000000
X	22438499	22438503	0	0	4	0.0000000
X	22438829	22438833	1	4	4	1.0000000
X	22439145	22439149	0	0	4	0.0000000
X	22439704	22439708	48	4	4	1.0000000
X	22440248	22440252	0	0	4	0.0000000
X	22440347	22440351	0	0	4	0.0000000
X	22441382	22441386	10	4	4	1.0000000
X	22441407	22441411	0	0	4	0.0000000
X	22441517	22441521	0	0	4	0.0000000
X	22442132	22442136	55	4	4	1.0000000
X	22442390	22442394	32	4	4	1.0000000
X	22442636	22442640	13	4	4	1.0000000
X	22442844	22442848	0	0	4	0.0000000
X	22442984	22442988	1	3	4	0.7500000
X	22443202	22443206	1	4	4	1.0000000
X	22443258	22443262	6	4	4	1.0000000
X	22443599	22443603	3	4	4	1.0000000
X	22443735	22443739	1	1	4	0.2500000
X	22444057	22444061	1	4	4	1.0000000
X	22444244	22444248	84	4	4	1.0000000
X	22445048	22445052	33	4	4	1.0000000
X	22445069	22445073	1	4	4	1.0000000
X	22445174	22445178	7	4	4	1.0000000
X	22445407	22445411	6	4	4	1.0000000
X	22445545	22445549	0	0	4	0.0000000
X	22445687	22445691	4	4	4	1.0000000
X	22445901	22445905	34	4	4	1.0000000
X	22446214	22446218	235	4	4	1.0000000
X	22446673	22446677	195	4	4	1.0000000
X	22446860	22446864	1	4	4	1.0000000
X	22446876	22446880	2	4	4	1.0000000
X	22447966	22447970	2	4	4	1.0000000
X	22447982	22447986	1	4	4	1.0000000
X	22448042	22448046	22	4	4	1.0000000
X	22448363	22448367	26	4	4	1.0000000
X	22448387	22448391	4	4	4	1.0000000
X	22448557	22448561	5	4	4	1.0000000
X	22448727	22448731	4	4	4	1.0000000
X	22448850	22448854	3	4	4	1.0000000
X	22449060	22449064	6	4	4	1.0000000
X	22449165	22449169	244	4	4	1.0000000
X	22450080	22450084	294	4	4	1.0000000
X	22450146	22450150	2	4	4	1.0000000
X	22450285	22450289	2	4	4	1.0000000
X	22450452	22450456	8	4	4	1.0000000
X	22450680	22450684	95	4	4	1.0000000
X	22450956	22450960	90	4	4	1.0000000
X	22451104	22451108	1	1	4	0.2500000
X	22451113	22451117	60	4	4	1.0000000
X	22451406	22451410	61	4	4	1.0000000
X	22451501	22451505	2	4	4	1.0000000
X	22451527	22451531	1	4	4	1.0000000
X	22451544	22451548	1	4	4	1.0000000
X	22451580	22451584	1	4	4	1.0000000
X	22452008	22452012	0	0	4	0.0000000
X	22452204	22452208	1	4	4	1.0000000
X	22452517	22452521	26	4	4	1.0000000
X	22452883	22452887	291	4	4	1.0000000
X	22453241	22453245	456	4	4	1.0000000
X	22453345	22453349	0	0	4	0.0000000
X	22453382	22453386	0	0	4	0.0000000
X	22453396	22453400	35	4	4	1.0000000
X	22453668	22453672	35	4	4	1.0000000
X	22453765	22453769	3	4	4	1.0000000
X	22453981	22453985	4	4	4	1.0000000
X	22454119	22454123	1	4	4	1.0000000
X	22454147	22454151	0	0	4	0.0000000
X	22454156	22454160	0	0	4	0.0000000
X	22454179	22454183	0	0	4	0.0000000
X	22454366	22454370	0	0	4	0.0000000
X	22454434	22454438	0	0	4	0.0000000
X	22454551	22454555	0	0	4	0.0000000
X	22454603	22454607	0	0	4	0.0000000
X	22454647	22454651	3	4	4	1.0000000
X	22454703	22454707	324	4	4	1.0000000
X	22455071	22455075	317	4	4	1.0000000
X	22456639	22456643	40	4	4	1.0000000
X	22456971	22456975	156	4	4	1.0000000
X	22457286	22457290	479	4	4	1.0000000
X	22457734	22457738	299	4	4	1.0000000
X	22457781	22457785	0	0	4	0.0000000
X	22457915	22457919	11	4	4	1.0000000
X	22458174	22458178	12	4	4	1.0000000
X	22458346	22458350	9	4	4	1.0000000
X	22458753	22458757	6	4	4	1.0000000
X	22458982	22458986	0	0	4	0.0000000
X	22459168	22459172	26	4	4	1.0000000
X	22460439	22460443	46	4	4	1.0000000
X	22460521	22460525	371	4	4	1.0000000
X	22461258	22461262	422	4	4	1.0000000
X	22461524	22461528	321	4	4	1.0000000
X	22462072	22462076	419	4	4	1.0000000
X	22462132	22462136	189	4	4	1.0000000
X	22462451	22462455	190	4	4	1.0000000
X	22462512	22462516	8	4	4	1.0000000
X	22462732	22462736	31	4	4	1.0000000
X	22463382	22463386	29	4	4	1.0000000
X	22463500	22463504	1	4	4	1.0000000
X	22463661	22463665	1	1	4	0.2500000
X	22463708	22463712	43	4	4	1.0000000
X	22464035	22464039	46	4	4	1.0000000
X	22464044	22464048	86	4	4	1.0000000
X	22464619	22464623	131	4	4	1.0000000
X	22465013	22465017	47	4	4	1.0000000
X	22465094	22465098	1	4	4	1.0000000
X	22465144	22465148	123	4	4	1.0000000
X	22465548	22465552	408	4	4	1.0000000
X	22466248	22466252	523	4	4	1.0000000
X	22466939	22466943	392	4	4	1.0000000
X	22467428	22467432	192	4	4	1.0000000
X	22467440	22467444	1	4	4	1.0000000
X	22470580	22470584	2	4	4	1.0000000
X	22470712	22470716	1	1	4	0.2500000
X	22470759	22470763	0	0	4	0.0000000
X	22470824	22470828	52	4	4	1.0000000
X	22472225	22472229	51	4	4	1.0000000
X	22472415	22472419	2	4	4	1.0000000
X	22472498	22472502	6	4	4	1.0000000
X	22472784	22472788	8	4	4	1.0000000
X	22473498	22473502	11	4	4	1.0000000
X	22473804	22473808	57	4	4	1.0000000
X	22474106	22474110	66	4	4	1.0000000
X	22474121	22474125	6	4	4	1.0000000
X	22474304	22474308	10	4	4	1.0000000
X	22474364	22474368	381	4	4	1.0000000
X	22474875	22474879	628	4	4	1.0000000
X	22475579	22475583	214	4	4	1.0000000
X	22475709	22475713	2	4	4	1.0000000
X	22475720	22475724	0	0	4	0.0000000
X	22475813	22475817	0	0	4	0.0000000
X	22475975	22475979	1	4	4	1.0000000
X	22476035	22476039	7	4	4	1.0000000
X	22476287	22476291	86	4	4	1.0000000
X	22477117	22477121	81	4	4	1.0000000
X	22477123	22477127	4	4	4	1.0000000
X	22477188	22477192	0	0	4	0.0000000
X	22477261	22477265	0	0	4	0.0000000
X	22477356	22477360	0	0	4	0.0000000
X	22477377	22477381	0	0	4	0.0000000
X	22477434	22477438	1	3	4	0.7500000
X	22477490	22477494	234	4	4	1.0000000
X	22477885	22477889	222	4	4	1.0000000
X	22478226	22478230	3	4	4	1.0000000
X	22478238	22478242	31	4	4	1.0000000
X	22479393	22479397	110	4	4	1.0000000
X	22480291	22480295	73	4	4	1.0000000
X	22480465	22480469	3	4	4	1.0000000
X	22480562	22480566	128	4	4	1.0000000
X	22481820	22481824	223	4	4	1.0000000
X	22481976	22481980	10	4	4	1.0000000
X	22482479	22482483	630	4	4	1.0000000
X	22482925	22482929	742	4	4	1.0000000
X	22483177	22483181	41	4	4	1.0000000
X	22483308	22483312	2	4	4	1.0000000
X	22483380	22483384	0	0	4	0.0000000
X	22483485	22483489	238	4	4	1.0000000
X	22483818	22483822	244	4	4	1.0000000
X	22483983	22483987	102	4	4	1.0000000
X	22484269	22484273	94	4	4	1.0000000
X	22484335	22484339	204	4	4	1.0000000
X	22484809	22484813	179	4	4	1.0000000
X	22484815	22484819	108	4	4	1.0000000
X	22485538	22485542	286	4	4	1.0000000
X	22485971	22485975	202	4	4	1.0000000
X	22486007	22486011	0	0	4	0.0000000
X	22486020	22486024	0	0	4	0.0000000
X	22486031	22486035	2	4	4	1.0000000
X	22486309	22486313	2	4	4	1.0000000
X	22486315	22486319	0	0	4	0.0000000
X	22486331	22486335	0	0	4	0.0000000
X	22486375	22486379	1	4	4	1.0000000
X	22488646	22488650	2	4	4	1.0000000
X	22489143	22489147	77	4	4	1.0000000
X	22490243	22490247	149	4	4	1.0000000
X	22490550	22490554	5	4	4	1.0000000
X	22490610	22490614	137	4	4	1.0000000
X	22490892	22490896	137	4	4	1.0000000
X	22491383	22491387	4	4	4	1.0000000
X	22491437	22491441	2	3	4	0.7500000
X	22491473	22491477	13	4	4	1.0000000
X	22491549	22491553	18	4	4	1.0000000
X	22491559	22491563	21	4	4	1.0000000
X	22491569	22491573	294	4	4	1.0000000
X	22492023	22492027	294	4	4	1.0000000
X	22492142	22492146	23	4	4	1.0000000
X	22492520	22492524	42	4	4	1.0000000
X	22492861	22492865	20	4	4	1.0000000
X	22493379	22493383	11	4	4	1.0000000
X	22493611	22493615	56	4	4	1.0000000
X	22493888	22493892	76	4	4	1.0000000
X	22494186	22494190	23	4	4	1.0000000
X	22494239	22494243	6	4	4	1.0000000
X	22494508	22494512	7	4	4	1.0000000
X	22494530	22494534	0	0	4	0.0000000
X	22494582	22494586	0	0	4	0.0000000
X	22494614	22494618	75	4	4	1.0000000
X	22495611	22495615	50	4	4	1.0000000
X	22495855	22495859	5	4	4	1.0000000
X	22495930	22495934	0	0	4	0.0000000
X	22496050	22496054	2	4	4	1.0000000
X	22496152	22496156	7	4	4	1.0000000
X	22496381	22496385	5	4	4	1.0000000
X	22496508	22496512	1	4	4	1.0000000
X	22496555	22496559	1	4	4	1.0000000
X	22496693	22496697	26	4	4	1.0000000
X	22496966	22496970	27	4	4	1.0000000
X	22497072	22497076	4	4	4	1.0000000
X	22497260	22497264	1	1	4	0.2500000
X	22497281	22497285	0	0	4	0.0000000
X	22497419	22497423	0	0	4	0.0000000
X	22497569	22497573	0	0	4	0.0000000
X	22497602	22497606	0	0	4	0.0000000
X	22497730	22497734	0	0	4	0.0000000
X	22497740	22497744	2	4	4	1.0000000
X	22497988	22497992	2	4	4	1.0000000
X	22498010	22498014	0	0	4	0.0000000
X	22498022	22498026	9	4	4	1.0000000
X	22498327	22498331	17	4	4	1.0000000
X	22498382	22498386	2	4	4	1.0000000
X	22498453	22498457	6	4	4	1.0000000
X	22498649	22498653	174	4	4	1.0000000
X	22499376	22499380	169	4	4	1.0000000
X	22500789	22500793	221	4	4	1.0000000
X	22501116	22501120	191	4	4	1.0000000
X	22501340	22501344	137	4	4	1.0000000
X	22501877	22501881	191	4	4	1.0000000
X	22502175	22502179	143	4	4	1.0000000
X	22502457	22502461	267	4	4	1.0000000
X	22502965	22502969	142	4	4	1.0000000
X	22503205	22503209	11	4	4	1.0000000
X	22503456	22503460	6	4	4	1.0000000
X	22503468	22503472	0	0	4	0.0000000
X	22503635	22503639	0	0	4	0.0000000
X	22503790	22503794	5	4	4	1.0000000
X	22504083	22504087	4	4	4	1.0000000
X	22504582	22504586	1	4	4	1.0000000
X	22504592	22504596	24	4	4	1.0000000
X	22505005	22505009	92	4	4	1.0000000
X	22505322	22505326	265	4	4	1.0000000
X	22505739	22505743	123	4	4	1.0000000
X	22505820	22505824	0	0	4	0.0000000
X	22505837	22505841	0	0	4	0.0000000
X	22505849	22505853	48	4	4	1.0000000
X	22506160	22506164	36	4	4	1.0000000
X	22506253	22506257	0	0	4	0.0000000
X	22506259	22506263	0	0	4	0.0000000
X	22506284	22506288	0	0	4	0.0000000
X	22506303	22506307	0	0	4	0.0000000
X	22506323	22506327	0	0	4	0.0000000
X	22506532	22506536	0	0	4	0.0000000
X	22506589	22506593	86	4	4	1.0000000
X	22506946	22506950	87	4	4	1.0000000
X	22507107	22507111	108	4	4	1.0000000
X	22507468	22507472	158	4	4	1.0000000
X	22507919	22507923	49	4	4	1.0000000
X	22508077	22508081	251	4	4	1.0000000
X	22508558	22508562	261	4	4	1.0000000
X	22508580	22508584	4	4	4	1.0000000
X	22508776	22508780	48	4	4	1.0000000
X	22509265	22509269	45	4	4	1.0000000
X	22510018	22510022	2	4	4	1.0000000
X	22510168	22510172	0	0	4	0.0000000
X	22511065	22511069	1	3	4	0.7500000
X	22511301	22511305	4	4	4	1.0000000
X	22511733	22511737	5	4	4	1.0000000
X	22511740	22511744	0	0	4	0.0000000
X	22511894	22511898	0	0	4	0.0000000
X	22512014	22512018	4	4	4	1.0000000
X	22512344	22512348	2	4	4	1.0000000
X	22512495	22512499	13	4	4	1.0000000
X	22512965	22512969	29	4	4	1.0000000
X	22513352	22513356	13	4	4	1.0000000
X	22513358	22513362	0	0	4	0.0000000
X	22513374	22513378	0	0	4	0.0000000
X	22513414	22513418	0	0	4	0.0000000
X	22513639	22513643	0	0	4	0.0000000
X	22513683	22513687	8	4	4	1.0000000
X	22513999	22514003	35	4	4	1.0000000
X	22515183	22515187	21	3	4	0.7500000
X	22515315	22515319	3	4	4	1.0000000
X	22516658	22516662	4	4	4	1.0000000
X	22516664	22516668	9	4	4	1.0000000
X	22517068	22517072	7	4	4	1.0000000
X	22517200	22517204	0	0	4	0.0000000
X	22517238	22517242	0	0	4	0.0000000
X	22517257	22517261	8	4	4	1.0000000
X	22517582	22517586	18	4	4	1.0000000
X	22518282	22518286	6	4	4	1.0000000
X	22518529	22518533	5	4	4	1.0000000
X	22518651	22518655	1	4	4	1.0000000
X	22518677	22518681	1	4	4	1.0000000
X	22519011	22519015	3	4	4	1.0000000
X	22519472	22519476	0	0	4	0.0000000
X	22519597	22519601	13	4	4	1.0000000
X	22520138	22520142	11	4	4	1.0000000
X	22520240	22520244	6	4	4	1.0000000
X	22520716	22520720	4	4	4	1.0000000
X	22521980	22521984	8	4	4	1.0000000
X	22523657	22523661	18	4	4	1.0000000
X	22525923	22525927	21	4	4	1.0000000
X	22527563	22527567	9	4	4	1.0000000
X	22527655	22527659	0	0	4	0.0000000
X	22527660	22527664	0	0	4	0.0000000
X	22527693	22527697	1	4	4	1.0000000
X	22528054	22528058	2	4	4	1.0000000
X	22528212	22528216	3	4	4	1.0000000
X	22528291	22528295	170	4	4	1.0000000
X	22528782	22528786	222	4	4	1.0000000
X	22528873	22528877	2	4	4	1.0000000
X	22528979	22528983	2	4	4	1.0000000
X	22528989	22528993	28	4	4	1.0000000
X	22529277	22529281	182	4	4	1.0000000
X	22530288	22530292	112	4	4	1.0000000
X	22530374	22530378	283	4	4	1.0000000
X	22530932	22530936	296	4	4	1.0000000
X	22531003	22531007	1	4	4	1.0000000
X	22531073	22531077	1	3	4	0.7500000
X	22531202	22531206	2	4	4	1.0000000
X	22531319	22531323	1	1	4	0.2500000
X	22531453	22531457	0	0	4	0.0000000
X	22531576	22531580	88	4	4	1.0000000
X	22531855	22531859	99	4	4	1.0000000
X	22531876	22531880	176	4	4	1.0000000
X	22532321	22532325	229	4	4	1.0000000
X	22532429	22532433	17	4	4	1.0000000
X	22532703	22532707	245	4	4	1.0000000
X	22533068	22533072	224	4	4	1.0000000
X	22533108	22533112	1	3	4	0.7500000
X	22533257	22533261	1	4	4	1.0000000
X	22533415	22533419	223	4	4	1.0000000
X	22533864	22533868	281	4	4	1.0000000
X	22534746	22534750	184	4	4	1.0000000
X	22535316	22535320	88	4	4	1.0000000
X	22535972	22535976	1	4	4	1.0000000
X	22536070	22536074	1	3	4	0.7500000
X	22536273	22536277	152	4	4	1.0000000
X	22537507	22537511	167	4	4	1.0000000
X	22537846	22537850	47	4	4	1.0000000
X	22537924	22537928	33	4	4	1.0000000
X	22538191	22538195	30	4	4	1.0000000
X	22538233	22538237	3	3	4	0.7500000
X	22538392	22538396	60	4	4	1.0000000
X	22538683	22538687	56	4	4	1.0000000
X	22538704	22538708	15	4	4	1.0000000
X	22538915	22538919	15	4	4	1.0000000
X	22539690	22539694	0	0	4	0.0000000
X	22540285	22540289	1	4	4	1.0000000
X	22540322	22540326	0	0	4	0.0000000
X	22540405	22540409	0	0	4	0.0000000
X	22540591	22540595	0	0	4	0.0000000
X	22540730	22540734	171	4	4	1.0000000
X	22541034	22541038	1188	4	4	1.0000000
X	22541474	22541478	948	4	4	1.0000000
X	22541547	22541551	2	4	4	1.0000000
X	22541665	22541669	2	4	4	1.0000000
X	22541790	22541794	30	4	4	1.0000000
X	22542151	22542155	752	4	4	1.0000000
X	22542542	22542546	731	4	4	1.0000000
X	22542553	22542557	264	4	4	1.0000000
X	22543193	22543197	407	4	4	1.0000000
X	22543495	22543499	347	4	4	1.0000000
X	22544132	22544136	421	4	4	1.0000000
X	22544419	22544423	362	4	4	1.0000000
X	22545129	22545133	214	4	4	1.0000000
X	22545156	22545160	13	4	4	1.0000000
X	22545437	22545441	135	4	4	1.0000000
X	22546027	22546031	130	4	4	1.0000000
X	22546402	22546406	3	4	4	1.0000000
X	22546436	22546440	0	0	4	0.0000000
X	22546467	22546471	0	0	4	0.0000000
X	22546520	22546524	3	4	4	1.0000000
X	22547146	22547150	83	4	4	1.0000000
X	22547459	22547463	113	4	4	1.0000000
X	22547549	22547553	3	4	4	1.0000000
X	22547581	22547585	74	4	4	1.0000000
X	22547956	22547960	173	4	4	1.0000000
X	22548280	22548284	92	4	4	1.0000000
X	22551654	22551658	17	4	4	1.0000000
X	22552363	22552367	0	0	4	0.0000000
X	22552494	22552498	0	0	4	0.0000000
X	22552663	22552667	0	0	4	0.0000000
X	22552708	22552712	0	0	4	0.0000000
X	22552934	22552938	0	0	4	0.0000000
X	22553253	22553257	0	0	4	0.0000000
X	22553594	22553598	0	0	4	0.0000000
X	22553599	22553603	0	0	4	0.0000000
X	22553610	22553614	0	0	4	0.0000000
X	22553722	22553726	0	0	4	0.0000000
X	22553869	22553873	0	0	4	0.0000000
X	22554220	22554224	0	0	4	0.0000000
X	22555614	22555618	0	0	4	0.0000000
X	22556236	22556240	0	0	4	0.0000000
X	22556275	22556279	0	0	4	0.0000000
X	22556779	22556783	0	0	4	0.0000000
X	22557432	22557436	3	4	4	1.0000000
X	22557707	22557711	2	4	4	1.0000000
X	22557803	22557807	0	0	4	0.0000000
X	22557877	22557881	0	0	4	0.0000000
X	22558284	22558288	0	0	4	0.0000000
X	22558503	22558507	0	0	4	0.0000000
X	22558921	22558925	0	0	4	0.0000000
X	22559179	22559183	0	0	4	0.0000000
X	22559330	22559334	0	0	4	0.0000000
X	22559355	22559359	0	0	4	0.0000000
X	22559551	22559555	0	0	4	0.0000000
X	22559619	22559623	0	0	4	0.0000000
X	22560118	22560122	5	4	4	1.0000000
X	22560366	22560370	0	0	4	0.0000000
X	22561007	22561011	0	0	4	0.0000000
X	22561296	22561300	0	0	4	0.0000000
X	22561463	22561467	0	0	4	0.0000000
X	22561791	22561795	1	4	4	1.0000000
X	22561850	22561854	0	0	4	0.0000000
X	22561875	22561879	0	0	4	0.0000000
X	22561984	22561988	0	0	4	0.0000000
X	22562791	22562795	10	4	4	1.0000000
X	22563821	22563825	51	4	4	1.0000000
X	22564366	22564370	33	4	4	1.0000000
X	22564409	22564413	26	4	4	1.0000000
X	22565130	22565134	24	4	4	1.0000000
X	22565153	22565157	0	0	4	0.0000000
X	22565637	22565641	0	0	4	0.0000000
X	22565779	22565783	0	0	4	0.0000000
X	22566079	22566083	0	0	4	0.0000000
X	22566331	22566335	0	0	4	0.0000000
X	22566610	22566614	0	0	4	0.0000000
X	22566700	22566704	0	0	4	0.0000000
X	22567182	22567186	0	0	4	0.0000000
X	22567546	22567550	0	0	4	0.0000000
X	22568058	22568062	0	0	4	0.0000000
X	22568075	22568079	0	0	4	0.0000000
X	22568472	22568476	0	0	4	0.0000000
X	22568508	22568512	0	0	4	0.0000000
X	22568600	22568604	0	0	4	0.0000000
X	22568690	22568694	0	0	4	0.0000000
X	22569326	22569330	0	0	4	0.0000000
X	22569572	22569576	0	0	4	0.0000000
X	22569578	22569582	0	0	4	0.0000000
X	22570001	22570005	0	0	4	0.0000000
X	22570037	22570041	0	0	4	0.0000000
X	22570151	22570155	0	0	4	0.0000000
X	22570411	22570415	4	4	4	1.0000000
X	22570950	22570954	2	4	4	1.0000000
X	22571180	22571184	0	0	4	0.0000000
X	22571283	22571287	0	0	4	0.0000000
X	22571343	22571347	0	0	4	0.0000000
X	22571757	22571761	0	0	4	0.0000000
X	22572501	22572505	0	0	4	0.0000000
X	22572559	22572563	0	0	4	0.0000000
X	22572597	22572601	2	4	4	1.0000000
X	22573253	22573257	0	0	4	0.0000000
X	22573322	22573326	1	4	4	1.0000000
X	22573843	22573847	1	4	4	1.0000000
X	22573998	22574002	2	4	4	1.0000000
X	22574615	22574619	0	0	4	0.0000000
X	22574687	22574691	0	0	4	0.0000000
X	22574843	22574847	0	0	4	0.0000000
X	22575109	22575113	0	0	4	0.0000000
X	22575200	22575204	0	0	4	0.0000000
X	22575382	22575386	0	0	4	0.0000000
X	22575577	22575581	0	0	4	0.0000000
X	22576151	22576155	0	0	4	0.0000000
X	22576157	22576161	0	0	4	0.0000000
X	22576200	22576204	0	0	4	0.0000000
X	22576209	22576213	0	0	4	0.0000000
X	22576460	22576464	0	0	4	0.0000000
X	22576860	22576864	0	0	4	0.0000000
X	22579252	22579256	4	4	4	1.0000000
X	22579752	22579756	8	4	4	1.0000000
X	22579875	22579879	6	4	4	1.0000000
X	22580692	22580696	2	4	4	1.0000000
X	22580922	22580926	0	0	4	0.0000000
X	22580969	22580973	0	0	4	0.0000000
X	22581120	22581124	0	0	4	0.0000000
X	22581232	22581236	0	0	4	0.0000000
X	22581271	22581275	0	0	4	0.0000000
X	22581656	22581660	0	0	4	0.0000000
X	22581700	22581704	0	0	4	0.0000000
X	22582428	22582432	4	4	4	1.0000000
X	22584465	22584469	1	4	4	1.0000000
X	22584987	22584991	1	1	4	0.2500000
X	22584993	22584997	0	0	4	0.0000000
X	22585015	22585019	0	0	4	0.0000000
X	22585152	22585156	6	4	4	1.0000000
X	22585597	22585601	1	4	4	1.0000000
X	22585609	22585613	24	4	4	1.0000000
X	22585996	22586000	26	4	4	1.0000000
X	22586265	22586269	2	1	4	0.2500000
X	22586276	22586280	0	0	4	0.0000000
X	22586282	22586286	0	0	4	0.0000000
X	22588302	22588306	0	0	4	0.0000000
X	22588330	22588334	4	4	4	1.0000000
X	22588757	22588761	4	4	4	1.0000000
X	22588811	22588815	18	4	4	1.0000000
X	22589516	22589520	19	4	4	1.0000000
X	22589829	22589833	6	4	4	1.0000000
X	22590097	22590101	3	4	4	1.0000000
X	22590487	22590491	4	4	4	1.0000000
X	22592440	22592444	1	1	4	0.2500000
X	22592486	22592490	1	4	4	1.0000000
X	22592492	22592496	16	4	4	1.0000000
X	22593036	22593040	50	4	4	1.0000000
X	22593438	22593442	17	4	4	1.0000000
X	22594049	22594053	5	4	4	1.0000000
X	22594371	22594375	0	0	4	0.0000000
X	22594910	22594914	0	0	4	0.0000000
X	22595158	22595162	1	3	4	0.7500000
X	22595969	22595973	0	0	4	0.0000000
X	22596543	22596547	0	0	4	0.0000000
X	22596893	22596897	7	4	4	1.0000000
X	22597297	22597301	19	4	4	1.0000000
X	22600097	22600101	0	0	4	0.0000000
X	22600113	22600117	0	0	4	0.0000000
X	22600119	22600123	0	0	4	0.0000000
X	22602059	22602063	0	0	4	0.0000000
X	22602065	22602069	0	0	4	0.0000000
X	22604303	22604307	0	0	4	0.0000000
X	22604380	22604384	0	0	4	0.0000000
X	22605385	22605389	0	0	4	0.0000000
X	22606692	22606696	0	0	4	0.0000000
X	22606897	22606901	1	4	4	1.0000000
X	22607076	22607080	49	4	4	1.0000000
X	22608010	22608014	34	4	4	1.0000000
X	22608212	22608216	4	4	4	1.0000000
X	22610264	22610268	1	4	4	1.0000000
X	22610366	22610370	0	0	4	0.0000000
X	22613332	22613336	0	0	4	0.0000000
X	22616733	22616737	0	0	4	0.0000000
X	22617440	22617444	1	1	4	0.2500000
X	22617520	22617524	0	0	4	0.0000000
X	22617539	22617543	0	0	4	0.0000000
X	22617867	22617871	0	0	4	0.0000000
X	22618148	22618152	0	0	4	0.0000000
X	22619327	22619331	10	4	4	1.0000000
X	22619848	22619852	11	4	4	1.0000000
X	22620097	22620101	3	4	4	1.0000000
X	22620835	22620839	0	0	4	0.0000000
X	22621426	22621430	0	0	4	0.0000000
X	22621556	22621560	0	0	4	0.0000000
X	22621871	22621875	0	0	4	0.0000000
X	22622632	22622636	0	0	4	0.0000000
X	22622648	22622652	0	0	4	0.0000000
X	22622886	22622890	0	0	4	0.0000000
X	22622973	22622977	0	0	4	0.0000000
X	22623018	22623022	0	0	4	0.0000000
X	22623434	22623438	0	0	4	0.0000000
X	22623438	22623442	0	0	4	0.0000000
X	22624152	22624156	0	0	4	0.0000000
X	22624632	22624636	0	0	4	0.0000000
X	22626130	22626134	0	0	4	0.0000000
X	22626632	22626636	0	0	4	0.0000000
X	22626885	22626889	0	0	4	0.0000000
X	22627141	22627145	0	0	4	0.0000000
X	22627436	22627440	0	0	4	0.0000000
X	22628371	22628375	15	4	4	1.0000000
X	22629233	22629237	27	4	4	1.0000000
X	22629239	22629243	1	4	4	1.0000000
X	22629750	22629754	4	4	4	1.0000000
X	22630742	22630746	0	0	4	0.0000000
X	22631415	22631419	0	0	4	0.0000000
X	22631731	22631735	3	4	4	1.0000000
X	22632586	22632590	3	4	4	1.0000000
X	22632647	22632651	0	0	4	0.0000000
X	22632706	22632710	0	0	4	0.0000000
X	22632791	22632795	0	0	4	0.0000000
X	22633076	22633080	0	0	4	0.0000000
X	22633365	22633369	0	0	4	0.0000000
X	22633416	22633420	9	4	4	1.0000000
X	22633903	22633907	8	4	4	1.0000000
X	22634582	22634586	0	0	4	0.0000000
X	22634727	22634731	0	0	4	0.0000000
X	22634802	22634806	0	0	4	0.0000000
X	22635087	22635091	0	0	4	0.0000000
X	22635939	22635943	0	0	4	0.0000000
X	22635962	22635966	0	0	4	0.0000000
X	22636010	22636014	1	3	4	0.7500000
X	22637246	22637250	1	4	4	1.0000000
X	22637334	22637338	113	4	4	1.0000000
X	22637765	22637769	94	4	4	1.0000000
X	22638442	22638446	0	0	4	0.0000000
X	22638486	22638490	0	0	4	0.0000000
X	22639461	22639465	0	0	4	0.0000000
X	22639625	22639629	0	0	4	0.0000000
X	22639744	22639748	0	0	4	0.0000000
X	22640189	22640193	0	0	4	0.0000000
X	22640255	22640259	0	0	4	0.0000000
X	22640291	22640295	0	0	4	0.0000000
X	22640396	22640400	0	0	4	0.0000000
X	22640872	22640876	0	0	4	0.0000000
X	22640888	22640892	1	4	4	1.0000000
X	22641320	22641324	0	0	4	0.0000000
X	22641442	22641446	0	0	4	0.0000000
X	22641460	22641464	0	0	4	0.0000000
X	22641613	22641617	0	0	4	0.0000000
X	22641688	22641692	0	0	4	0.0000000
X	22642294	22642298	0	0	4	0.0000000
X	22642322	22642326	0	0	4	0.0000000
X	22642634	22642638	0	0	4	0.0000000
X	22642649	22642653	0	0	4	0.0000000
X	22642695	22642699	0	0	4	0.0000000
X	22642704	22642708	0	0	4	0.0000000
X	22642743	22642747	0	0	4	0.0000000
X	22643153	22643157	0	0	4	0.0000000
X	22643233	22643237	0	0	4	0.0000000
X	22643305	22643309	0	0	4	0.0000000
X	22643576	22643580	0	0	4	0.0000000
X	22643659	22643663	0	0	4	0.0000000
X	22643751	22643755	0	0	4	0.0000000
X	22643811	22643815	0	0	4	0.0000000
X	22643939	22643943	0	0	4	0.0000000
X	22644312	22644316	0	0	4	0.0000000
X	22644978	22644982	0	0	4	0.0000000
X	22645398	22645402	3	4	4	1.0000000
X	22645605	22645609	0	0	4	0.0000000
X	22645617	22645621	0	0	4	0.0000000
X	22645623	22645627	0	0	4	0.0000000
X	22645643	22645647	0	0	4	0.0000000
X	22646045	22646049	0	0	4	0.0000000
X	22646838	22646842	0	0	4	0.0000000
X	22646956	22646960	0	0	4	0.0000000
X	22646972	22646976	0	0	4	0.0000000
X	22646991	22646995	0	0	4	0.0000000
X	22647075	22647079	0	0	4	0.0000000
X	22647088	22647092	4	4	4	1.0000000
X	22647551	22647555	2	4	4	1.0000000
X	22647692	22647696	0	0	4	0.0000000
X	22649429	22649433	0	0	4	0.0000000
X	22649698	22649702	0	0	4	0.0000000
X	22649826	22649830	0	0	4	0.0000000
X	22649987	22649991	0	0	4	0.0000000
X	22650271	22650275	0	0	4	0.0000000
X	22650327	22650331	4	4	4	1.0000000
X	22651189	22651193	3	4	4	1.0000000
X	22651310	22651314	0	0	4	0.0000000
X	22651338	22651342	0	0	4	0.0000000
X	22651517	22651521	3	3	4	0.7500000
X	22651533	22651537	3	4	4	1.0000000
X	22651569	22651573	10	4	4	1.0000000
X	22652187	22652191	110	4	4	1.0000000
X	22652750	22652754	67	4	4	1.0000000
X	22653524	22653528	12	4	4	1.0000000
X	22653818	22653822	3	4	4	1.0000000
X	22653856	22653860	1	4	4	1.0000000
X	22653862	22653866	11	4	4	1.0000000
X	22655122	22655126	47	4	4	1.0000000
X	22655889	22655893	53	4	4	1.0000000
X	22656577	22656581	0	0	4	0.0000000
X	22656753	22656757	3	4	4	1.0000000
X	22659587	22659591	1	4	4	1.0000000
X	22659859	22659863	0	0	4	0.0000000
X	22660013	22660017	0	0	4	0.0000000
X	22662025	22662029	0	0	4	0.0000000
X	22662257	22662261	0	0	4	0.0000000
X	22662359	22662363	0	0	4	0.0000000
X	22662462	22662466	113	4	4	1.0000000
X	22663077	22663081	177	4	4	1.0000000
X	22664018	22664022	20	4	4	1.0000000
X	22665140	22665144	5	4	4	1.0000000
X	22665206	22665210	1	3	4	0.7500000
X	22665251	22665255	66	4	4	1.0000000
X	22665676	22665680	62	4	4	1.0000000
X	22666356	22666360	3	4	4	1.0000000
X	22667412	22667416	3	4	4	1.0000000
X	22668526	22668530	4	4	4	1.0000000
X	22668554	22668558	4	4	4	1.0000000
X	22669342	22669346	1	4	4	1.0000000
X	22669360	22669364	0	0	4	0.0000000
X	22669372	22669376	9	4	4	1.0000000
X	22670522	22670526	57	4	4	1.0000000
X	22670856	22670860	51	4	4	1.0000000
X	22671016	22671020	32	4	4	1.0000000
X	22671697	22671701	27	4	4	1.0000000
X	22671752	22671756	0	0	4	0.0000000
X	22671833	22671837	0	0	4	0.0000000
X	22671922	22671926	0	0	4	0.0000000
X	22672477	22672481	23	4	4	1.0000000
X	22672888	22672892	34	4	4	1.0000000
X	22673800	22673804	5	4	4	1.0000000
X	22675428	22675432	2	4	4	1.0000000
X	22678238	22678242	9	4	4	1.0000000
X	22679695	22679699	220	4	4	1.0000000
X	22680132	22680136	298	4	4	1.0000000
X	22680846	22680850	186	4	4	1.0000000
X	22681145	22681149	72	4	4	1.0000000
X	22681318	22681322	191	4	4	1.0000000
X	22681663	22681667	1	1	4	0.2500000
X	22681828	22681832	0	0	4	0.0000000
X	22682096	22682100	0	0	4	0.0000000
X	22682152	22682156	0	0	4	0.0000000
X	22682315	22682319	0	0	4	0.0000000
X	22682422	22682426	0	0	4	0.0000000
X	22682456	22682460	0	0	4	0.0000000
X	22682705	22682709	0	0	4	0.0000000
X	22682776	22682780	0	0	4	0.0000000
X	22683251	22683255	0	0	4	0.0000000
X	22683303	22683307	0	0	4	0.0000000
X	22683990	22683994	0	0	4	0.0000000
X	22684315	22684319	0	0	4	0.0000000
X	22684735	22684739	0	0	4	0.0000000
X	22684758	22684762	0	0	4	0.0000000
X	22685159	22685163	0	0	4	0.0000000
X	22686938	22686942	0	0	4	0.0000000
X	22687040	22687044	0	0	4	0.0000000
X	22687236	22687240	0	0	4	0.0000000
X	22687316	22687320	0	0	4	0.0000000
X	22687342	22687346	0	0	4	0.0000000
X	22687392	22687396	0	0	4	0.0000000
X	22687688	22687692	0	0	4	0.0000000
X	22688420	22688424	0	0	4	0.0000000
X	22688522	22688526	0	0	4	0.0000000
X	22688732	22688736	0	0	4	0.0000000
X	22688897	22688901	0	0	4	0.0000000
X	22689045	22689049	0	0	4	0.0000000
X	22689208	22689212	55	4	4	1.0000000
X	22690194	22690198	59	4	4	1.0000000
X	22690595	22690599	14	4	4	1.0000000
X	22690622	22690626	37	4	4	1.0000000
X	22691529	22691533	82	4	4	1.0000000
X	22692970	22692974	107	4	4	1.0000000
X	22694136	22694140	30	4	4	1.0000000
X	22694184	22694188	1	4	4	1.0000000
X	22694190	22694194	0	0	4	0.0000000
X	22694298	22694302	8	4	4	1.0000000
X	22694669	22694673	6	4	4	1.0000000
X	22694697	22694701	23	4	4	1.0000000
X	22695416	22695420	38	4	4	1.0000000
X	22698006	22698010	0	0	4	0.0000000
X	22699400	22699404	0	0	4	0.0000000
X	22699751	22699755	0	0	4	0.0000000
X	22699898	22699902	0	0	4	0.0000000
X	22700010	22700014	0	0	4	0.0000000
X	22700021	22700025	0	0	4	0.0000000
X	22700026	22700030	0	0	4	0.0000000
X	22700367	22700371	0	0	4	0.0000000
X	22700686	22700690	0	0	4	0.0000000
X	22700912	22700916	0	0	4	0.0000000
X	22700957	22700961	0	0	4	0.0000000
X	22701126	22701130	0	0	4	0.0000000
X	22701257	22701261	0	0	4	0.0000000
X	22701852	22701856	8	4	4	1.0000000
X	22702757	22702761	7	4	4	1.0000000
X	22702909	22702913	0	0	4	0.0000000
X	22702918	22702922	0	0	4	0.0000000
X	22703023	22703027	5	4	4	1.0000000
X	22703436	22703440	12	4	4	1.0000000
X	22704514	22704518	3	4	4	1.0000000
X	22704645	22704649	2	4	4	1.0000000
X	22704858	22704862	11	4	4	1.0000000
X	22705555	22705559	4	4	4	1.0000000
X	22705706	22705710	0	0	4	0.0000000
X	22705724	22705728	0	0	4	0.0000000
X	22705783	22705787	10	4	4	1.0000000
X	22706141	22706145	13	4	4	1.0000000
X	22707550	22707554	11	4	4	1.0000000
X	22707879	22707883	26	4	4	1.0000000
X	22708610	22708614	18	4	4	1.0000000
X	22708712	22708716	23	4	4	1.0000000
X	22709054	22709058	57	4	4	1.0000000
X	22709463	22709467	30	4	4	1.0000000
X	22709726	22709730	3	4	4	1.0000000
X	22709978	22709982	1	1	4	0.2500000
X	22710169	22710173	0	0	4	0.0000000
X	22710389	22710393	1	3	4	0.7500000
X	22710502	22710506	1	4	4	1.0000000
X	22710624	22710628	0	0	4	0.0000000
X	22710672	22710676	16	4	4	1.0000000
X	22711043	22711047	13	4	4	1.0000000
X	22711299	22711303	3	4	4	1.0000000
X	22711604	22711608	8	4	4	1.0000000
X	22713350	22713354	1	4	4	1.0000000
X	22713356	22713360	0	0	4	0.0000000
X	22713372	22713376	0	0	4	0.0000000
X	22713408	22713412	0	0	4	0.0000000
X	22714959	22714963	155	4	4	1.0000000
X	22715334	22715338	135	4	4	1.0000000
X	22715615	22715619	4	4	4	1.0000000
X	22715637	22715641	1	4	4	1.0000000
X	22715677	22715681	10	4	4	1.0000000
X	22716972	22716976	12	4	4	1.0000000
X	22717181	22717185	0	0	4	0.0000000
X	22717198	22717202	0	0	4	0.0000000
X	22719308	22719312	0	0	4	0.0000000
X	22719324	22719328	0	0	4	0.0000000
X	22719498	22719502	0	0	4	0.0000000
X	22719589	22719593	0	0	4	0.0000000
X	22719907	22719911	4	4	4	1.0000000
X	22720076	22720080	1	4	4	1.0000000
X	22720309	22720313	2	4	4	1.0000000
X	22720485	22720489	7	4	4	1.0000000
X	22720847	22720851	95	4	4	1.0000000
X	22721186	22721190	92	4	4	1.0000000
X	22721291	22721295	7	4	4	1.0000000
X	22721625	22721629	17	4	4	1.0000000
X	22722131	22722135	22	4	4	1.0000000
X	22722567	22722571	4	4	4	1.0000000
X	22722918	22722922	7	4	4	1.0000000
X	22723148	22723152	14	4	4	1.0000000
X	22723478	22723482	9	4	4	1.0000000
X	22723719	22723723	1	4	4	1.0000000
X	22723740	22723744	19	4	4	1.0000000
X	22724199	22724203	104	4	4	1.0000000
X	22724490	22724494	105	4	4	1.0000000
X	22725370	22725374	45	4	4	1.0000000
X	22726313	22726317	58	4	4	1.0000000
X	22726535	22726539	39	4	4	1.0000000
X	22727118	22727122	38	4	4	1.0000000
X	22727225	22727229	2	4	4	1.0000000
X	22727299	22727303	1	4	4	1.0000000
X	22727610	22727614	0	0	4	0.0000000
X	22727649	22727653	1	4	4	1.0000000
X	22727883	22727887	3	4	4	1.0000000
X	22728138	22728142	7	4	4	1.0000000
X	22728430	22728434	8	4	4	1.0000000
X	22730144	22730148	1	1	4	0.2500000
X	22730344	22730348	0	0	4	0.0000000
X	22730410	22730414	2	3	4	0.7500000
X	22730457	22730461	33	4	4	1.0000000
X	22730937	22730941	23	4	4	1.0000000
X	22731152	22731156	2	4	4	1.0000000
X	22733419	22733423	11	4	4	1.0000000
X	22733964	22733968	15	4	4	1.0000000
X	22734009	22734013	236	4	4	1.0000000
X	22734518	22734522	422	4	4	1.0000000
X	22735292	22735296	175	4	4	1.0000000
X	22735493	22735497	3	4	4	1.0000000
X	22735748	22735752	10	4	4	1.0000000
X	22736038	22736042	12	4	4	1.0000000
X	22736087	22736091	66	4	4	1.0000000
X	22736928	22736932	110	4	4	1.0000000
X	22738201	22738205	125	4	4	1.0000000
X	22739717	22739721	61	4	4	1.0000000
X	22739805	22739809	448	4	4	1.0000000
X	22740334	22740338	666	4	4	1.0000000
X	22740893	22740897	170	4	4	1.0000000
X	22742218	22742222	18	4	4	1.0000000
X	22742254	22742258	0	0	4	0.0000000
X	22742270	22742274	0	0	4	0.0000000
X	22742276	22742280	1	3	4	0.7500000
X	22742538	22742542	290	4	4	1.0000000
X	22742922	22742926	296	4	4	1.0000000
X	22744590	22744594	16	4	4	1.0000000
X	22744646	22744650	184	4	4	1.0000000
X	22745432	22745436	187	4	4	1.0000000
X	22748253	22748257	1	4	4	1.0000000
X	22748355	22748359	5	4	4	1.0000000
X	22748657	22748661	44	4	4	1.0000000
X	22750075	22750079	35	4	4	1.0000000
X	22750149	22750153	30	4	4	1.0000000
X	22751892	22751896	190	4	4	1.0000000
X	22753038	22753042	211	4	4	1.0000000
X	22753206	22753210	151	4	4	1.0000000
X	22753747	22753751	125	4	4	1.0000000
X	22753815	22753819	23	4	4	1.0000000
X	22754162	22754166	50	4	4	1.0000000
X	22755490	22755494	24	4	4	1.0000000
X	22755518	22755522	36	4	4	1.0000000
X	22756257	22756261	138	4	4	1.0000000
X	22757096	22757100	63	4	4	1.0000000
X	22757169	22757173	4	4	4	1.0000000
X	22757794	22757798	5	4	4	1.0000000
X	22757810	22757814	0	0	4	0.0000000
X	22757816	22757820	3	4	4	1.0000000
X	22758278	22758282	20	4	4	1.0000000
X	22759379	22759383	374	4	4	1.0000000
X	22759900	22759904	264	4	4	1.0000000
X	22759931	22759935	60	4	4	1.0000000
X	22760347	22760351	79	4	4	1.0000000
X	22760383	22760387	106	4	4	1.0000000
X	22761266	22761270	253	4	4	1.0000000
X	22761986	22761990	87	4	4	1.0000000
X	22762083	22762087	27	4	4	1.0000000
X	22763405	22763409	37	4	4	1.0000000
X	22763413	22763417	22	4	4	1.0000000
X	22764191	22764195	109	4	4	1.0000000
X	22765720	22765724	65	4	4	1.0000000
X	22765914	22765918	5	4	4	1.0000000
X	22766014	22766018	0	0	4	0.0000000
X	22766020	22766024	0	0	4	0.0000000
X	22766028	22766032	0	0	4	0.0000000
X	22769144	22769148	7	4	4	1.0000000
X	22769871	22769875	12	4	4	1.0000000
X	22770623	22770627	11	4	4	1.0000000
X	22770923	22770927	5	4	4	1.0000000
X	22771004	22771008	38	4	4	1.0000000
X	22771676	22771680	5	1	4	0.2500000
X	22772178	22772182	0	0	4	0.0000000
X	22773032	22773036	0	0	4	0.0000000
X	22773162	22773166	0	0	4	0.0000000
X	22773357	22773361	0	0	4	0.0000000
X	22773774	22773778	2	4	4	1.0000000
X	22773904	22773908	1	3	4	0.7500000
X	22774496	22774500	0	0	4	0.0000000
X	22774921	22774925	128	4	4	1.0000000
X	22775905	22775909	36	4	4	1.0000000
X	22776125	22776129	3	3	4	0.7500000
X	22776161	22776165	3	4	4	1.0000000
X	22776182	22776186	35	4	4	1.0000000
X	22776818	22776822	34	4	4	1.0000000
X	22778791	22778795	14	4	4	1.0000000
X	22779084	22779088	16	4	4	1.0000000
X	22780625	22780629	2	4	4	1.0000000
X	22780641	22780645	1	4	4	1.0000000
X	22780647	22780651	2	4	4	1.0000000
X	22780744	22780748	32	4	4	1.0000000
X	22781342	22781346	84	4	4	1.0000000
X	22782264	22782268	552	4	4	1.0000000
X	22782701	22782705	521	4	4	1.0000000
X	22783764	22783768	37	4	4	1.0000000
X	22783794	22783798	5	4	4	1.0000000
X	22784118	22784122	9	4	4	1.0000000
X	22784401	22784405	0	0	4	0.0000000
X	22784414	22784418	0	0	4	0.0000000
X	22784421	22784425	2	4	4	1.0000000
X	22785148	22785152	2	4	4	1.0000000
X	22785456	22785460	14	4	4	1.0000000
X	22785868	22785872	36	4	4	1.0000000
X	22786473	22786477	20	4	4	1.0000000
X	22788408	22788412	1	4	4	1.0000000
X	22788523	22788527	33	4	4	1.0000000
X	22789118	22789122	35	4	4	1.0000000
X	22789134	22789138	10	4	4	1.0000000
X	22789140	22789144	41	4	4	1.0000000
X	22789875	22789879	60	4	4	1.0000000
X	22791292	22791296	36	4	4	1.0000000
X	22791956	22791960	110	4	4	1.0000000
X	22792636	22792640	88	4	4	1.0000000
X	22793421	22793425	7	4	4	1.0000000
X	22793605	22793609	2	3	4	0.7500000
X	22793730	22793734	78	4	4	1.0000000
X	22794563	22794567	97	4	4	1.0000000
X	22794615	22794619	8	4	4	1.0000000
X	22795454	22795458	7	4	4	1.0000000
X	22796067	22796071	0	0	4	0.0000000
X	22796088	22796092	1	4	4	1.0000000
X	22796130	22796134	65	4	4	1.0000000
X	22796853	22796857	82	4	4	1.0000000
X	22797016	22797020	30	4	4	1.0000000
X	22798068	22798072	173	4	4	1.0000000
X	22798690	22798694	140	4	4	1.0000000
X	22798805	22798809	19	4	4	1.0000000
X	22799106	22799110	27	4	4	1.0000000
X	22800081	22800085	146	4	4	1.0000000
X	22800551	22800555	188	4	4	1.0000000
X	22801660	22801664	135	4	4	1.0000000
X	22802228	22802232	117	4	4	1.0000000
X	22802408	22802412	1	1	4	0.2500000
X	22802434	22802438	7	4	4	1.0000000
X	22803248	22803252	68	4	4	1.0000000
X	22803886	22803890	140	4	4	1.0000000
X	22804586	22804590	135	4	4	1.0000000
X	22804896	22804900	459	4	4	1.0000000
X	22805420	22805424	415	4	4	1.0000000
X	22805964	22805968	37	4	4	1.0000000
X	22806577	22806581	17	4	4	1.0000000
X	22806593	22806597	0	0	4	0.0000000
X	22806753	22806757	8	4	4	1.0000000
X	22807464	22807468	75	4	4	1.0000000
X	22807990	22807994	68	4	4	1.0000000
X	22808296	22808300	57	4	4	1.0000000
X	22808747	22808751	35	4	4	1.0000000
X	22808843	22808847	11	4	4	1.0000000
X	22809552	22809556	32	4	4	1.0000000
X	22809972	22809976	29	4	4	1.0000000
X	22810223	22810227	0	0	4	0.0000000
X	22810286	22810290	1	4	4	1.0000000
X	22810355	22810359	1	4	4	1.0000000
X	22810379	22810383	15	4	4	1.0000000
X	22810946	22810950	6	4	4	1.0000000
X	22810953	22810957	2	4	4	1.0000000
X	22811240	22811244	2	1	4	0.2500000
X	22811336	22811340	1	4	4	1.0000000
X	22811951	22811955	2	4	4	1.0000000
X	22812074	22812078	0	0	4	0.0000000
X	22812203	22812207	0	0	4	0.0000000
X	22812748	22812752	0	0	4	0.0000000
X	22812822	22812826	0	0	4	0.0000000
X	22813297	22813301	0	0	4	0.0000000
X	22813412	22813416	0	0	4	0.0000000
X	22813572	22813576	0	0	4	0.0000000
X	22814366	22814370	0	0	4	0.0000000
X	22814496	22814500	0	0	4	0.0000000
X	22814557	22814561	0	0	4	0.0000000
X	22814569	22814573	0	0	4	0.0000000
X	22814885	22814889	0	0	4	0.0000000
X	22814962	22814966	0	0	4	0.0000000
X	22815312	22815316	0	0	4	0.0000000
X	22815411	22815415	0	0	4	0.0000000
X	22815516	22815520	0	0	4	0.0000000
X	22816273	22816277	0	0	4	0.0000000
X	22817580	22817584	18	4	4	1.0000000
X	22818059	22818063	6	4	4	1.0000000
X	22818327	22818331	4	4	4	1.0000000
X	22818503	22818507	17	4	4	1.0000000
X	22820101	22820105	18	4	4	1.0000000
X	22821926	22821930	11	4	4	1.0000000
X	22822241	22822245	35	4	4	1.0000000
X	22822537	22822541	33	4	4	1.0000000
X	22823016	22823020	8	4	4	1.0000000
X	22823974	22823978	4	4	4	1.0000000
X	22824590	22824594	7	4	4	1.0000000
X	22824670	22824674	0	0	4	0.0000000
X	22824858	22824862	0	0	4	0.0000000
X	22824949	22824953	14	4	4	1.0000000
X	22825567	22825571	17	4	4	1.0000000
X	22825690	22825694	26	4	4	1.0000000
X	22826279	22826283	20	4	4	1.0000000
X	22826583	22826587	15	4	4	1.0000000
X	22827111	22827115	9	4	4	1.0000000
X	22827285	22827289	3	4	4	1.0000000
X	22827759	22827763	34	4	4	1.0000000
X	22828320	22828324	26	4	4	1.0000000
X	22828422	22828426	28	4	4	1.0000000
X	22828788	22828792	37	4	4	1.0000000
X	22828848	22828852	0	0	4	0.0000000
X	22828962	22828966	0	0	4	0.0000000
X	22828971	22828975	0	0	4	0.0000000
X	22829251	22829255	0	0	4	0.0000000
X	22829255	22829259	1	4	4	1.0000000
X	22829404	22829408	11	4	4	1.0000000
X	22830173	22830177	78	4	4	1.0000000
X	22830834	22830838	263	4	4	1.0000000
X	22831294	22831298	241	4	4	1.0000000
X	22832214	22832218	17	4	4	1.0000000
X	22832418	22832422	0	0	4	0.0000000
X	22832641	22832645	1	3	4	0.7500000
X	22832691	22832695	11	4	4	1.0000000
X	22833235	22833239	31	4	4	1.0000000
X	22834027	22834031	15	4	4	1.0000000
X	22835166	22835170	6	4	4	1.0000000
X	22835172	22835176	0	0	4	0.0000000
X	22835362	22835366	0	0	4	0.0000000
X	22836287	22836291	0	0	4	0.0000000
X	22836373	22836377	1	4	4	1.0000000
X	22836682	22836686	5	4	4	1.0000000
X	22836794	22836798	0	0	4	0.0000000
X	22837408	22837412	3	4	4	1.0000000
X	22837476	22837480	0	0	4	0.0000000
X	22837485	22837489	0	0	4	0.0000000
X	22837589	22837593	1	3	4	0.7500000
X	22837777	22837781	1	4	4	1.0000000
X	22838107	22838111	1	4	4	1.0000000
X	22838113	22838117	0	0	4	0.0000000
X	22838129	22838133	0	0	4	0.0000000
X	22838185	22838189	1	4	4	1.0000000
X	22838609	22838613	0	0	4	0.0000000
X	22840190	22840194	1	4	4	1.0000000
X	22840337	22840341	8	4	4	1.0000000
X	22841498	22841502	13	4	4	1.0000000
X	22842452	22842456	0	0	4	0.0000000
X	22842993	22842997	5	4	4	1.0000000
X	22843099	22843103	3	4	4	1.0000000
X	22844336	22844340	3	4	4	1.0000000
X	22844358	22844362	0	0	4	0.0000000
X	22844530	22844534	0	0	4	0.0000000
X	22844797	22844801	0	0	4	0.0000000
X	22845257	22845261	1	4	4	1.0000000
X	22845825	22845829	2	3	4	0.7500000
X	22845861	22845865	33	4	4	1.0000000
X	22847067	22847071	29	4	4	1.0000000
X	22847971	22847975	0	0	4	0.0000000
X	22848015	22848019	57	4	4	1.0000000
X	22848832	22848836	59	4	4	1.0000000
X	22849641	22849645	6	4	4	1.0000000
X	22849676	22849680	0	0	4	0.0000000
X	22849692	22849696	0	0	4	0.0000000
X	22849698	22849702	5	4	4	1.0000000
X	22850861	22850865	4	4	4	1.0000000
X	22850903	22850907	2	4	4	1.0000000
X	22852242	22852246	101	4	4	1.0000000
X	22852965	22852969	154	4	4	1.0000000
X	22853452	22853456	49	4	4	1.0000000
X	22854536	22854540	2	4	4	1.0000000
X	22855161	22855165	0	0	4	0.0000000
X	22855317	22855321	0	0	4	0.0000000
X	22855445	22855449	10	4	4	1.0000000
X	22856002	22856006	8	4	4	1.0000000
X	22856008	22856012	2	4	4	1.0000000
X	22856806	22856810	3	4	4	1.0000000
X	22856902	22856906	6	4	4	1.0000000
X	22857718	22857722	10	4	4	1.0000000
X	22858385	22858389	2	4	4	1.0000000
X	22858743	22858747	23	4	4	1.0000000
X	22859424	22859428	15	4	4	1.0000000
X	22859535	22859539	0	0	4	0.0000000
X	22859551	22859555	0	0	4	0.0000000
X	22860112	22860116	0	0	4	0.0000000
X	22860181	22860185	0	0	4	0.0000000
X	22860336	22860340	2	4	4	1.0000000
X	22860726	22860730	8	4	4	1.0000000
X	22861597	22861601	42	4	4	1.0000000
X	22862601	22862605	44	4	4	1.0000000
X	22862776	22862780	0	0	4	0.0000000
X	22862784	22862788	0	0	4	0.0000000
X	22862960	22862964	0	0	4	0.0000000
X	22863043	22863047	0	0	4	0.0000000
X	22863103	22863107	0	0	4	0.0000000
X	22863225	22863229	0	0	4	0.0000000
X	22863396	22863400	2	4	4	1.0000000
X	22863456	22863460	36	4	4	1.0000000
X	22864443	22864447	141	4	4	1.0000000
X	22864836	22864840	111	4	4	1.0000000
X	22865890	22865894	68	4	4	1.0000000
X	22866724	22866728	42	4	4	1.0000000
X	22867808	22867812	44	4	4	1.0000000
X	22868288	22868292	76	4	4	1.0000000
X	22868652	22868656	25	4	4	1.0000000
X	22869008	22869012	29	4	4	1.0000000
X	22869426	22869430	36	4	4	1.0000000
X	22869767	22869771	28	4	4	1.0000000
X	22870467	22870471	3	4	4	1.0000000
X	22870511	22870515	0	0	4	0.0000000
X	22870527	22870531	2	4	4	1.0000000
X	22870796	22870800	4	4	4	1.0000000
X	22871800	22871804	7	4	4	1.0000000
X	22871914	22871918	0	0	4	0.0000000
X	22871924	22871928	2	3	4	0.7500000
X	22872215	22872219	3	4	4	1.0000000
X	22872470	22872474	1	4	4	1.0000000
X	22872515	22872519	2	4	4	1.0000000
X	22873102	22873106	4	4	4	1.0000000
X	22873334	22873338	0	0	4	0.0000000
X	22873412	22873416	3	4	4	1.0000000
X	22873857	22873861	12	4	4	1.0000000
X	22874308	22874312	7	4	4	1.0000000
X	22874373	22874377	0	0	4	0.0000000
X	22874380	22874384	2	4	4	1.0000000
X	22874817	22874821	0	0	4	0.0000000
X	22874832	22874836	0	0	4	0.0000000
X	22874960	22874964	0	0	4	0.0000000
X	22875035	22875039	9	4	4	1.0000000
X	22875668	22875672	2	4	4	1.0000000
X	22875674	22875678	0	0	4	0.0000000
X	22875729	22875733	1	4	4	1.0000000
X	22876246	22876250	4	4	4	1.0000000
X	22876256	22876260	0	0	4	0.0000000
X	22876261	22876265	0	0	4	0.0000000
X	22876286	22876290	4	4	4	1.0000000
X	22876737	22876741	7	4	4	1.0000000
X	22876865	22876869	1	1	4	0.2500000
X	22876904	22876908	10	4	4	1.0000000
X	22877355	22877359	6	4	4	1.0000000
X	22877397	22877401	0	0	4	0.0000000
X	22877568	22877572	0	0	4	0.0000000
X	22877601	22877605	0	0	4	0.0000000
X	22877699	22877703	0	0	4	0.0000000
X	22877706	22877710	1	4	4	1.0000000
X	22878243	22878247	5	4	4	1.0000000
X	22878574	22878578	2	4	4	1.0000000
X	22878728	22878732	0	0	4	0.0000000
X	22878846	22878850	1	4	4	1.0000000
X	22879043	22879047	3	4	4	1.0000000
X	22879473	22879477	5	4	4	1.0000000
X	22879518	22879522	1	4	4	1.0000000
X	22879641	22879645	41	4	4	1.0000000
X	22880102	22880106	38	4	4	1.0000000
X	22880406	22880410	9	4	4	1.0000000
X	22880504	22880508	31	4	4	1.0000000
X	22881008	22881012	27	4	4	1.0000000
X	22881276	22881280	1	1	4	0.2500000
X	22881524	22881528	2	4	4	1.0000000
X	22882552	22882556	0	0	4	0.0000000
X	22883953	22883957	4	4	4	1.0000000
X	22885781	22885785	6	4	4	1.0000000
X	22886865	22886869	12	4	4	1.0000000
X	22886923	22886927	0	0	4	0.0000000
X	22887037	22887041	0	0	4	0.0000000
X	22887154	22887158	0	0	4	0.0000000
X	22887406	22887410	0	0	4	0.0000000
X	22887427	22887431	0	0	4	0.0000000
X	22887567	22887571	0	0	4	0.0000000
X	22887609	22887613	0	0	4	0.0000000
X	22887804	22887808	0	0	4	0.0000000
X	22887932	22887936	0	0	4	0.0000000
X	22887947	22887951	0	0	4	0.0000000
X	22888040	22888044	0	0	4	0.0000000
X	22888333	22888337	0	0	4	0.0000000
X	22888681	22888685	0	0	4	0.0000000
X	22888817	22888821	0	0	4	0.0000000
X	22888886	22888890	0	0	4	0.0000000
X	22889099	22889103	0	0	4	0.0000000
X	22889183	22889187	1	4	4	1.0000000
X	22889789	22889793	7	4	4	1.0000000
X	22889924	22889928	1	1	4	0.2500000
X	22889930	22889934	0	0	4	0.0000000
X	22891116	22891120	1	4	4	1.0000000
X	22891121	22891125	0	0	4	0.0000000
X	22891921	22891925	0	0	4	0.0000000
X	22892112	22892116	4	4	4	1.0000000
X	22893594	22893598	7	4	4	1.0000000
X	22893603	22893607	1	4	4	1.0000000
X	22893868	22893872	4	4	4	1.0000000
X	22894224	22894228	3	4	4	1.0000000
X	22894260	22894264	3	4	4	1.0000000
X	22895118	22895122	3	4	4	1.0000000
X	22895165	22895169	6	4	4	1.0000000
X	22896180	22896184	17	4	4	1.0000000
X	22896647	22896651	17	4	4	1.0000000
X	22896775	22896779	1	4	4	1.0000000
X	22897194	22897198	0	0	4	0.0000000
X	22897374	22897378	5	4	4	1.0000000
X	22897834	22897838	4	4	4	1.0000000
X	22898531	22898535	1	4	4	1.0000000
X	22898537	22898541	0	0	4	0.0000000
X	22899384	22899388	0	0	4	0.0000000
X	22899412	22899416	0	0	4	0.0000000
X	22899600	22899604	0	0	4	0.0000000
X	22899649	22899653	0	0	4	0.0000000
X	22899674	22899678	0	0	4	0.0000000
X	22899817	22899821	0	0	4	0.0000000
X	22899925	22899929	0	0	4	0.0000000
X	22899946	22899950	5	4	4	1.0000000
X	22900610	22900614	10	4	4	1.0000000
X	22900918	22900922	10	4	4	1.0000000
X	22901661	22901665	9	4	4	1.0000000
X	22901878	22901882	2	4	4	1.0000000
X	22902416	22902420	1	4	4	1.0000000
X	22902654	22902658	0	0	4	0.0000000
X	22902711	22902715	0	0	4	0.0000000
X	22902720	22902724	2	4	4	1.0000000
X	22903085	22903089	3	4	4	1.0000000
X	22903118	22903122	8	4	4	1.0000000
X	22903649	22903653	21	4	4	1.0000000
X	22903923	22903927	15	4	4	1.0000000
X	22904167	22904171	7	4	4	1.0000000
X	22904183	22904187	0	0	4	0.0000000
X	22904189	22904193	0	0	4	0.0000000
X	22904348	22904352	152	4	4	1.0000000
X	22904789	22904793	215	4	4	1.0000000
X	22905554	22905558	32	4	4	1.0000000
X	22905594	22905598	0	0	4	0.0000000
X	22905610	22905614	0	0	4	0.0000000
X	22905616	22905620	0	0	4	0.0000000
X	22905646	22905650	0	0	4	0.0000000
X	22905656	22905660	0	0	4	0.0000000
X	22905736	22905740	0	0	4	0.0000000
X	22906080	22906084	0	0	4	0.0000000
X	22906176	22906180	0	0	4	0.0000000
X	22906330	22906334	2	4	4	1.0000000
X	22907132	22907136	3	4	4	1.0000000
X	22907141	22907145	0	0	4	0.0000000
X	22907265	22907269	0	0	4	0.0000000
X	22907450	22907454	0	0	4	0.0000000
X	22907688	22907692	0	0	4	0.0000000
X	22908019	22908023	2	4	4	1.0000000
X	22908029	22908033	0	0	4	0.0000000
X	22908051	22908055	0	0	4	0.0000000
X	22908858	22908862	0	0	4	0.0000000
X	22908898	22908902	4	4	4	1.0000000
X	22909225	22909229	0	0	4	0.0000000
X	22909357	22909361	0	0	4	0.0000000
X	22909455	22909459	0	0	4	0.0000000
X	22909521	22909525	0	0	4	0.0000000
X	22909737	22909741	0	0	4	0.0000000
X	22911168	22911172	0	0	4	0.0000000
X	22911277	22911281	0	0	4	0.0000000
X	22911542	22911546	0	0	4	0.0000000
X	22911579	22911583	0	0	4	0.0000000
X	22912030	22912034	0	0	4	0.0000000
X	22912069	22912073	0	0	4	0.0000000
X	22912447	22912451	0	0	4	0.0000000
X	22912842	22912846	0	0	4	0.0000000
X	22913117	22913121	0	0	4	0.0000000
X	22914076	22914080	0	0	4	0.0000000
X	22914379	22914383	5	4	4	1.0000000
X	22914637	22914641	27	4	4	1.0000000
X	22915126	22915130	21	4	4	1.0000000
X	22915395	22915399	19	4	4	1.0000000
X	22915748	22915752	7	4	4	1.0000000
X	22915980	22915984	0	0	4	0.0000000
X	22916041	22916045	0	0	4	0.0000000
X	22916223	22916227	0	0	4	0.0000000
X	22916320	22916324	23	4	4	1.0000000
X	22917316	22917320	170	4	4	1.0000000
X	22918351	22918355	117	4	4	1.0000000
X	22919741	22919745	88	4	4	1.0000000
X	22919777	22919781	68	4	4	1.0000000
X	22920775	22920779	87	4	4	1.0000000
X	22921191	22921195	74	4	4	1.0000000
X	22921754	22921758	82	4	4	1.0000000
X	22922952	22922956	10	4	4	1.0000000
X	22923418	22923422	2	4	4	1.0000000
X	22923453	22923457	1	4	4	1.0000000
X	22924008	22924012	1	4	4	1.0000000
X	22924087	22924091	0	0	4	0.0000000
X	22924122	22924126	0	0	4	0.0000000
X	22924138	22924142	0	0	4	0.0000000
X	22924144	22924148	0	0	4	0.0000000
X	22924477	22924481	0	0	4	0.0000000
X	22924713	22924717	1	4	4	1.0000000
X	22925796	22925800	4	4	4	1.0000000
X	22926231	22926235	15	4	4	1.0000000
X	22926556	22926560	82	4	4	1.0000000
X	22927065	22927069	116	4	4	1.0000000
X	22927880	22927884	32	4	4	1.0000000
X	22929004	22929008	0	0	4	0.0000000
X	22929831	22929835	12	4	4	1.0000000
X	22930055	22930059	3	3	4	0.7500000
X	22930098	22930102	47	4	4	1.0000000
X	22931000	22931004	55	4	4	1.0000000
X	22931140	22931144	0	0	4	0.0000000
X	22931339	22931343	6	4	4	1.0000000
X	22932640	22932644	0	0	4	0.0000000
X	22932964	22932968	1	4	4	1.0000000
X	22933147	22933151	0	0	4	0.0000000
X	22933229	22933233	0	0	4	0.0000000
X	22933498	22933502	0	0	4	0.0000000
X	22933628	22933632	0	0	4	0.0000000
X	22933820	22933824	0	0	4	0.0000000
X	22933870	22933874	0	0	4	0.0000000
X	22933929	22933933	0	0	4	0.0000000
X	22934434	22934438	0	0	4	0.0000000
X	22934446	22934450	0	0	4	0.0000000
X	22934730	22934734	0	0	4	0.0000000
X	22935270	22935274	0	0	4	0.0000000
X	22935285	22935289	0	0	4	0.0000000
X	22935358	22935362	0	0	4	0.0000000
X	22935457	22935461	0	0	4	0.0000000
X	22935886	22935890	0	0	4	0.0000000
X	22935967	22935971	8	4	4	1.0000000
X	22936660	22936664	13	4	4	1.0000000
X	22936840	22936844	0	0	4	0.0000000
X	22938962	22938966	1	4	4	1.0000000
X	22939097	22939101	0	0	4	0.0000000
X	22939306	22939310	0	0	4	0.0000000
X	22939364	22939368	0	0	4	0.0000000
X	22939478	22939482	0	0	4	0.0000000
X	22939628	22939632	0	0	4	0.0000000
X	22939880	22939884	0	0	4	0.0000000
X	22940041	22940045	0	0	4	0.0000000
X	22940083	22940087	0	0	4	0.0000000
X	22940331	22940335	0	0	4	0.0000000
X	22940459	22940463	0	0	4	0.0000000
X	22940474	22940478	0	0	4	0.0000000
X	22940567	22940571	0	0	4	0.0000000
X	22940856	22940860	0	0	4	0.0000000
X	22941204	22941208	0	0	4	0.0000000
X	22941340	22941344	0	0	4	0.0000000
X	22941409	22941413	0	0	4	0.0000000
X	22941704	22941708	0	0	4	0.0000000
X	22942029	22942033	0	0	4	0.0000000
X	22942225	22942229	0	0	4	0.0000000
X	22942402	22942406	0	0	4	0.0000000
X	22942434	22942438	0	0	4	0.0000000
X	22942466	22942470	0	0	4	0.0000000
X	22942506	22942510	0	0	4	0.0000000
X	22942527	22942531	0	0	4	0.0000000
X	22942951	22942955	1	4	4	1.0000000
X	22943040	22943044	0	0	4	0.0000000
X	22943205	22943209	0	0	4	0.0000000
X	22943696	22943700	0	0	4	0.0000000
X	22944523	22944527	34	4	4	1.0000000
X	22945130	22945134	40	4	4	1.0000000
X	22945496	22945500	7	4	4	1.0000000
X	22945609	22945613	0	0	4	0.0000000
X	22945916	22945920	0	0	4	0.0000000
X	22945932	22945936	0	0	4	0.0000000
X	22945953	22945957	0	0	4	0.0000000
X	22946134	22946138	0	0	4	0.0000000
X	22947148	22947152	0	0	4	0.0000000
X	22948743	22948747	2	4	4	1.0000000
X	22950003	22950007	1	1	4	0.2500000
X	22950279	22950283	2	4	4	1.0000000
X	22950703	22950707	0	0	4	0.0000000
X	22950724	22950728	0	0	4	0.0000000
X	22950764	22950768	0	0	4	0.0000000
X	22950796	22950800	0	0	4	0.0000000
X	22950828	22950832	0	0	4	0.0000000
X	22951005	22951009	0	0	4	0.0000000
X	22951201	22951205	0	0	4	0.0000000
X	22951526	22951530	0	0	4	0.0000000
X	22951610	22951614	0	0	4	0.0000000
X	22951822	22951826	0	0	4	0.0000000
X	22951998	22952002	0	0	4	0.0000000
X	22952346	22952350	2	4	4	1.0000000
X	22952635	22952639	2	4	4	1.0000000
X	22952728	22952732	0	0	4	0.0000000
X	22952743	22952747	0	0	4	0.0000000
X	22952871	22952875	0	0	4	0.0000000
X	22953066	22953070	0	0	4	0.0000000
X	22953108	22953112	0	0	4	0.0000000
X	22953248	22953252	0	0	4	0.0000000
X	22953269	22953273	0	0	4	0.0000000
X	22953521	22953525	0	0	4	0.0000000
X	22953671	22953675	0	0	4	0.0000000
X	22953783	22953787	0	0	4	0.0000000
X	22953841	22953845	0	0	4	0.0000000
X	22954162	22954166	0	0	4	0.0000000
X	22954336	22954340	0	0	4	0.0000000
X	22954595	22954599	0	0	4	0.0000000
X	22954611	22954615	0	0	4	0.0000000
X	22955271	22955275	0	0	4	0.0000000
X	22955578	22955582	1	4	4	1.0000000
X	22956213	22956217	2	4	4	1.0000000
X	22957010	22957014	6	4	4	1.0000000
X	22958305	22958309	8	4	4	1.0000000
X	22958576	22958580	14	4	4	1.0000000
X	22959368	22959372	11	4	4	1.0000000
X	22959545	22959549	0	0	4	0.0000000
X	22959731	22959735	0	0	4	0.0000000
X	22959763	22959767	0	0	4	0.0000000
X	22959946	22959950	18	4	4	1.0000000
X	22960456	22960460	23	4	4	1.0000000
X	22960605	22960609	1	4	4	1.0000000
X	22960999	22961003	1	4	4	1.0000000
X	22961169	22961173	22	4	4	1.0000000
X	22961826	22961830	14	4	4	1.0000000
X	22962095	22962099	0	0	4	0.0000000
X	22962172	22962176	0	0	4	0.0000000
X	22962179	22962183	0	0	4	0.0000000
X	22962258	22962262	15	4	4	1.0000000
X	22962690	22962694	11	4	4	1.0000000
X	22962892	22962896	5	4	4	1.0000000
X	22963894	22963898	8	4	4	1.0000000
X	22964292	22964296	1	4	4	1.0000000
X	22964359	22964363	12	4	4	1.0000000
X	22965743	22965747	7	4	4	1.0000000
X	22965771	22965775	5	4	4	1.0000000
X	22966318	22966322	10	4	4	1.0000000
X	22967135	22967139	14	4	4	1.0000000
X	22967943	22967947	4	4	4	1.0000000
X	22968102	22968106	0	0	4	0.0000000
X	22968140	22968144	0	0	4	0.0000000
X	22968180	22968184	0	0	4	0.0000000
X	22968243	22968247	0	0	4	0.0000000
X	22968450	22968454	2	4	4	1.0000000
X	22969207	22969211	0	0	4	0.0000000
X	22969243	22969247	0	0	4	0.0000000
X	22969265	22969269	0	0	4	0.0000000
X	22969769	22969773	3	4	4	1.0000000
X	22970203	22970207	1	1	4	0.2500000
X	22971897	22971901	0	0	4	0.0000000
X	22972350	22972354	1	1	4	0.2500000
X	22972528	22972532	0	0	4	0.0000000
X	22972559	22972563	0	0	4	0.0000000
X	22972660	22972664	41	4	4	1.0000000
X	22973054	22973058	71	4	4	1.0000000
X	22973347	22973351	24	4	4	1.0000000
X	22973889	22973893	18	4	4	1.0000000
X	22974173	22974177	24	4	4	1.0000000
X	22974551	22974555	1	1	4	0.2500000
X	22974683	22974687	0	0	4	0.0000000
X	22974818	22974822	0	0	4	0.0000000
X	22974902	22974906	0	0	4	0.0000000
X	22975115	22975119	0	0	4	0.0000000
X	22975293	22975297	0	0	4	0.0000000
X	22975641	22975645	0	0	4	0.0000000
X	22975930	22975934	0	0	4	0.0000000
X	22976023	22976027	0	0	4	0.0000000
X	22976038	22976042	0	0	4	0.0000000
X	22976166	22976170	0	0	4	0.0000000
X	22976361	22976365	0	0	4	0.0000000
X	22976403	22976407	0	0	4	0.0000000
X	22976543	22976547	0	0	4	0.0000000
X	22976564	22976568	0	0	4	0.0000000
X	22976816	22976820	0	0	4	0.0000000
X	22976966	22976970	0	0	4	0.0000000
X	22977078	22977082	0	0	4	0.0000000
X	22977136	22977140	0	0	4	0.0000000
X	22977457	22977461	0	0	4	0.0000000
X	22977632	22977636	0	0	4	0.0000000
X	22977891	22977895	0	0	4	0.0000000
X	22977907	22977911	7	4	4	1.0000000
X	22978567	22978571	7	4	4	1.0000000
X	22978849	22978853	422	4	4	1.0000000
X	22979246	22979250	541	4	4	1.0000000
X	22979793	22979797	144	4	4	1.0000000
X	22979814	22979818	157	4	4	1.0000000
X	22980563	22980567	176	4	4	1.0000000
X	22980602	22980606	1	4	4	1.0000000
X	22980642	22980646	17	4	4	1.0000000
X	22980958	22980962	131	4	4	1.0000000
X	22982152	22982156	384	4	4	1.0000000
X	22982777	22982781	279	4	4	1.0000000
X	22982865	22982869	225	4	4	1.0000000
X	22983222	22983226	232	4	4	1.0000000
X	22983707	22983711	17	4	4	1.0000000
X	22983772	22983776	0	0	4	0.0000000
X	22983969	22983973	0	0	4	0.0000000
X	22983982	22983986	0	0	4	0.0000000
X	22984053	22984057	3	4	4	1.0000000
X	22984133	22984137	270	4	4	1.0000000
X	22984680	22984684	264	4	4	1.0000000
X	22984734	22984738	1	4	4	1.0000000
X	22984865	22984869	10	4	4	1.0000000
X	22985096	22985100	32	4	4	1.0000000
X	22985372	22985376	28	4	4	1.0000000
X	22985522	22985526	5	4	4	1.0000000
X	22985552	22985556	8	4	4	1.0000000
X	22985746	22985750	8	4	4	1.0000000
X	22985822	22985826	2	4	4	1.0000000
X	22985936	22985940	3	4	4	1.0000000
X	22986080	22986084	143	4	4	1.0000000
X	22986398	22986402	125	4	4	1.0000000
X	22986543	22986547	3	4	4	1.0000000
X	22986706	22986710	0	0	4	0.0000000
X	22986712	22986716	2	4	4	1.0000000
X	22986728	22986732	238	4	4	1.0000000
X	22987112	22987116	253	4	4	1.0000000
X	22987221	22987225	0	0	4	0.0000000
X	22987496	22987500	0	0	4	0.0000000
X	22987891	22987895	0	0	4	0.0000000
X	22989035	22989039	0	0	4	0.0000000
X	22989251	22989255	0	0	4	0.0000000
X	22989317	22989321	0	0	4	0.0000000
X	22989415	22989419	0	0	4	0.0000000
X	22989547	22989551	34	4	4	1.0000000
X	22990278	22990282	374	4	4	1.0000000
X	22990341	22990345	8	4	4	1.0000000
X	22990570	22990574	5	4	4	1.0000000
X	22990655	22990659	91	4	4	1.0000000
X	22990926	22990930	95	4	4	1.0000000
X	22991342	22991346	12	4	4	1.0000000
X	22991370	22991374	1	4	4	1.0000000
X	22991412	22991416	0	0	4	0.0000000
X	22991438	22991442	21	4	4	1.0000000
X	22991700	22991704	21	4	4	1.0000000
X	22991748	22991752	7	4	4	1.0000000
X	22992150	22992154	148	4	4	1.0000000
X	22992708	22992712	131	4	4	1.0000000
X	22992735	22992739	378	4	4	1.0000000
X	22993157	22993161	392	4	4	1.0000000
X	22993206	22993210	5	4	4	1.0000000
X	22993391	22993395	5	4	4	1.0000000
X	22993523	22993527	1	4	4	1.0000000
X	22993535	22993539	2	3	4	0.7500000
X	22993673	22993677	2	4	4	1.0000000
X	22993766	22993770	0	0	4	0.0000000
X	22993823	22993827	245	4	4	1.0000000
X	22994672	22994676	279	4	4	1.0000000
X	22994777	22994781	43	4	4	1.0000000
X	22995041	22995045	41	4	4	1.0000000
X	22995086	22995090	8	4	4	1.0000000
X	22995267	22995271	10	4	4	1.0000000
X	22995390	22995394	2	1	4	0.2500000
X	22995395	22995399	2	3	4	0.7500000
X	22995497	22995501	3	4	4	1.0000000
X	22995538	22995542	4	4	4	1.0000000
X	22995704	22995708	13	4	4	1.0000000
X	22996539	22996543	3	1	4	0.2500000
X	22997787	22997791	0	0	4	0.0000000
X	22997800	22997804	0	0	4	0.0000000
X	22998367	22998371	0	0	4	0.0000000
X	22998412	22998416	0	0	4	0.0000000
X	22998571	22998575	0	0	4	0.0000000
X	22999462	22999466	0	0	4	0.0000000
X	22999693	22999697	0	0	4	0.0000000
X	23000215	23000219	0	0	4	0.0000000
X	23000329	23000333	0	0	4	0.0000000
X	23001048	23001052	0	0	4	0.0000000
X	23001235	23001239	0	0	4	0.0000000
X	23001404	23001408	0	0	4	0.0000000
X	23001966	23001970	0	0	4	0.0000000
X	23002048	23002052	0	0	4	0.0000000
X	23002546	23002550	0	0	4	0.0000000
X	23003287	23003291	0	0	4	0.0000000
X	23003875	23003879	11	4	4	1.0000000
X	23004097	23004101	15	4	4	1.0000000
X	23005058	23005062	17	4	4	1.0000000
X	23005570	23005574	0	0	4	0.0000000
X	23006259	23006263	0	0	4	0.0000000
X	23006386	23006390	0	0	4	0.0000000
X	23006457	23006461	0	0	4	0.0000000
X	23006622	23006626	1	4	4	1.0000000
X	23009010	23009014	4	4	4	1.0000000
X	23009103	23009107	3	4	4	1.0000000
X	23009340	23009344	64	4	4	1.0000000
X	23010520	23010524	33	4	4	1.0000000
X	23010648	23010652	139	4	4	1.0000000
X	23011571	23011575	196	4	4	1.0000000
X	23011941	23011945	32	4	4	1.0000000
X	23012244	23012248	24	4	4	1.0000000
X	23012315	23012319	0	0	4	0.0000000
X	23012408	23012412	1	3	4	0.7500000
X	23012417	23012421	10	4	4	1.0000000
X	23014086	23014090	25	4	4	1.0000000
X	23014126	23014130	0	0	4	0.0000000
X	23014240	23014244	0	0	4	0.0000000
X	23014355	23014359	0	0	4	0.0000000
X	23014548	23014552	1	3	4	0.7500000
X	23014742	23014746	139	4	4	1.0000000
X	23015270	23015274	138	4	4	1.0000000
X	23015620	23015624	2	3	4	0.7500000
X	23015673	23015677	14	4	4	1.0000000
X	23017160	23017164	2	4	4	1.0000000
X	23017220	23017224	0	0	4	0.0000000
X	23017292	23017296	0	0	4	0.0000000
X	23017648	23017652	85	4	4	1.0000000
X	23017697	23017701	0	0	4	0.0000000
X	23017722	23017726	0	0	4	0.0000000
X	23017865	23017869	0	0	4	0.0000000
X	23017974	23017978	0	0	4	0.0000000
X	23017995	23017999	0	0	4	0.0000000
X	23018267	23018271	1	4	4	1.0000000
X	23018651	23018655	4	4	4	1.0000000
X	23018886	23018890	0	0	4	0.0000000
X	23018902	23018906	0	0	4	0.0000000
X	23018908	23018912	6	4	4	1.0000000
X	23019880	23019884	13	4	4	1.0000000
X	23021974	23021978	5	4	4	1.0000000
X	23023071	23023075	1	4	4	1.0000000
X	23023163	23023167	18	4	4	1.0000000
X	23023582	23023586	52	4	4	1.0000000
X	23023902	23023906	32	4	4	1.0000000
X	23024132	23024136	0	0	4	0.0000000
X	23024148	23024152	2	4	4	1.0000000
X	23024701	23024705	5	4	4	1.0000000
X	23025207	23025211	3	4	4	1.0000000
X	23025692	23025696	0	0	4	0.0000000
X	23025861	23025865	11	4	4	1.0000000
X	23026753	23026757	8	4	4	1.0000000
X	23028112	23028116	0	0	4	0.0000000
X	23028124	23028128	0	0	4	0.0000000
X	23028147	23028151	0	0	4	0.0000000
X	23028154	23028158	2	4	4	1.0000000
X	23028541	23028545	7	4	4	1.0000000
X	23029479	23029483	1	1	4	0.2500000
X	23029495	23029499	0	0	4	0.0000000
X	23029860	23029864	0	0	4	0.0000000
X	23030550	23030554	22	4	4	1.0000000
X	23031155	23031159	26	4	4	1.0000000
X	23031227	23031231	1	3	4	0.7500000
X	23031696	23031700	0	0	4	0.0000000
X	23031758	23031762	0	0	4	0.0000000
X	23031764	23031768	2	4	4	1.0000000
X	23032035	23032039	22	4	4	1.0000000
X	23033109	23033113	8	4	4	1.0000000
X	23033202	23033206	0	0	4	0.0000000
X	23033207	23033211	3	4	4	1.0000000
X	23033707	23033711	3	4	4	1.0000000
X	23033780	23033784	0	0	4	0.0000000
X	23033801	23033805	0	0	4	0.0000000
X	23033858	23033862	0	0	4	0.0000000
X	23034031	23034035	0	0	4	0.0000000
X	23034164	23034168	0	0	4	0.0000000
X	23034600	23034604	0	0	4	0.0000000
X	23034805	23034809	1	4	4	1.0000000
X	23036418	23036422	1	4	4	1.0000000
X	23036606	23036610	0	0	4	0.0000000
X	23037321	23037325	0	0	4	0.0000000
X	23037483	23037487	0	0	4	0.0000000
X	23038017	23038021	0	0	4	0.0000000
X	23038124	23038128	3	4	4	1.0000000
X	23038743	23038747	2	4	4	1.0000000
X	23039763	23039767	2	4	4	1.0000000
X	23040119	23040123	3	4	4	1.0000000
X	23040168	23040172	0	0	4	0.0000000
X	23040193	23040197	1	4	4	1.0000000
X	23040336	23040340	1	1	4	0.2500000
X	23040445	23040449	0	0	4	0.0000000
X	23040466	23040470	0	0	4	0.0000000
X	23040736	23040740	0	0	4	0.0000000
X	23040943	23040947	0	0	4	0.0000000
X	23042412	23042416	1	1	4	0.2500000
X	23042455	23042459	0	0	4	0.0000000
X	23042600	23042604	0	0	4	0.0000000
X	23042642	23042646	0	0	4	0.0000000
X	23043656	23043660	0	0	4	0.0000000
X	23043692	23043696	0	0	4	0.0000000
X	23043708	23043712	0	0	4	0.0000000
X	23043714	23043718	12	4	4	1.0000000
X	23044129	23044133	10	4	4	1.0000000
X	23044425	23044429	13	4	4	1.0000000
X	23044790	23044794	2	4	4	1.0000000
X	23044845	23044849	0	0	4	0.0000000
X	23044851	23044855	0	0	4	0.0000000
X	23045193	23045197	0	0	4	0.0000000
X	23045224	23045228	0	0	4	0.0000000
X	23045711	23045715	1	4	4	1.0000000
X	23045725	23045729	0	0	4	0.0000000
X	23045798	23045802	0	0	4	0.0000000
X	23045818	23045822	0	0	4	0.0000000
X	23045841	23045845	0	0	4	0.0000000
X	23045862	23045866	0	0	4	0.0000000
X	23046204	23046208	0	0	4	0.0000000
X	23046355	23046359	0	0	4	0.0000000
X	23046467	23046471	0	0	4	0.0000000
X	23046667	23046671	0	0	4	0.0000000
X	23046671	23046675	0	0	4	0.0000000
X	23046895	23046899	0	0	4	0.0000000
X	23046903	23046907	0	0	4	0.0000000
X	23047008	23047012	0	0	4	0.0000000
X	23047201	23047205	0	0	4	0.0000000
X	23047214	23047218	0	0	4	0.0000000
X	23047401	23047405	0	0	4	0.0000000
X	23047739	23047743	0	0	4	0.0000000
X	23047778	23047782	0	0	4	0.0000000
X	23047783	23047787	0	0	4	0.0000000
X	23047829	23047833	0	0	4	0.0000000
X	23047933	23047937	0	0	4	0.0000000
X	23048749	23048753	0	0	4	0.0000000
X	23048946	23048950	0	0	4	0.0000000
X	23049066	23049070	0	0	4	0.0000000
X	23049231	23049235	0	0	4	0.0000000
X	23050499	23050503	0	0	4	0.0000000
X	23050540	23050544	1	4	4	1.0000000
X	23051337	23051341	0	0	4	0.0000000
X	23051397	23051401	0	0	4	0.0000000
X	23051412	23051416	0	0	4	0.0000000
X	23051628	23051632	0	0	4	0.0000000
X	23051671	23051675	0	0	4	0.0000000
X	23051704	23051708	0	0	4	0.0000000
X	23051821	23051825	0	0	4	0.0000000
X	23054132	23054136	0	0	4	0.0000000
X	23055232	23055236	0	0	4	0.0000000
X	23055295	23055299	0	0	4	0.0000000
X	23055418	23055422	0	0	4	0.0000000
X	23055457	23055461	0	0	4	0.0000000
X	23056325	23056329	0	0	4	0.0000000
X	23056785	23056789	0	0	4	0.0000000
X	23057622	23057626	0	0	4	0.0000000
X	23057643	23057647	0	0	4	0.0000000
X	23058184	23058188	0	0	4	0.0000000
X	23058466	23058470	0	0	4	0.0000000
X	23058720	23058724	0	0	4	0.0000000
X	23058842	23058846	0	0	4	0.0000000
X	23058902	23058906	0	0	4	0.0000000
X	23059111	23059115	0	0	4	0.0000000
X	23059155	23059159	0	0	4	0.0000000
X	23059458	23059462	0	0	4	0.0000000
X	23059557	23059561	0	0	4	0.0000000
X	23059749	23059753	0	0	4	0.0000000
X	23059837	23059841	0	0	4	0.0000000
X	23059931	23059935	0	0	4	0.0000000
X	23060005	23060009	0	0	4	0.0000000
X	23060496	23060500	0	0	4	0.0000000
X	23060659	23060663	0	0	4	0.0000000
X	23061184	23061188	0	0	4	0.0000000
X	23061521	23061525	0	0	4	0.0000000
X	23061569	23061573	0	0	4	0.0000000
X	23061919	23061923	0	0	4	0.0000000
X	23062021	23062025	0	0	4	0.0000000
X	23062033	23062037	0	0	4	0.0000000
X	23062213	23062217	0	0	4	0.0000000
X	23062418	23062422	3	4	4	1.0000000
X	23063033	23063037	0	0	4	0.0000000
X	23064133	23064137	0	0	4	0.0000000
X	23064196	23064200	0	0	4	0.0000000
X	23064319	23064323	0	0	4	0.0000000
X	23064358	23064362	0	0	4	0.0000000
X	23064822	23064826	4	4	4	1.0000000
X	23065198	23065202	4	4	4	1.0000000
X	23065391	23065395	0	0	4	0.0000000
X	23065397	23065401	0	0	4	0.0000000
X	23065413	23065417	0	0	4	0.0000000
X	23065443	23065447	0	0	4	0.0000000
X	23065787	23065791	0	0	4	0.0000000
X	23066145	23066149	1	4	4	1.0000000
X	23066622	23066626	0	0	4	0.0000000
X	23066926	23066930	0	0	4	0.0000000
X	23066932	23066936	0	0	4	0.0000000
X	23066948	23066952	0	0	4	0.0000000
X	23066984	23066988	2	4	4	1.0000000
X	23067783	23067787	1	4	4	1.0000000
X	23067990	23067994	2	4	4	1.0000000
X	23068505	23068509	3	4	4	1.0000000
X	23069044	23069048	2	4	4	1.0000000
X	23069048	23069052	0	0	4	0.0000000
X	23069052	23069056	0	0	4	0.0000000
X	23069089	23069093	0	0	4	0.0000000
X	23069190	23069194	0	0	4	0.0000000
X	23069674	23069678	0	0	4	0.0000000
X	23069783	23069787	0	0	4	0.0000000
X	23069789	23069793	0	0	4	0.0000000
X	23069834	23069838	0	0	4	0.0000000
X	23070192	23070196	0	0	4	0.0000000
X	23070355	23070359	0	0	4	0.0000000
X	23070431	23070435	0	0	4	0.0000000
X	23070469	23070473	0	0	4	0.0000000
X	23070727	23070731	2	3	4	0.7500000
X	23071024	23071028	26	4	4	1.0000000
X	23071774	23071778	13	4	4	1.0000000
X	23073211	23073215	2	4	4	1.0000000
X	23073744	23073748	0	0	4	0.0000000
X	23074239	23074243	1	4	4	1.0000000
X	23074245	23074249	0	0	4	0.0000000
X	23074261	23074265	0	0	4	0.0000000
X	23074289	23074293	3	4	4	1.0000000
X	23074716	23074720	3	4	4	1.0000000
X	23074764	23074768	0	0	4	0.0000000
X	23074961	23074965	4	4	4	1.0000000
X	23075403	23075407	4	4	4	1.0000000
X	23075461	23075465	0	0	4	0.0000000
X	23075755	23075759	0	0	4	0.0000000
X	23075901	23075905	3	4	4	1.0000000
X	23076410	23076414	0	0	4	0.0000000
X	23076645	23076649	2	4	4	1.0000000
X	23077157	23077161	1	4	4	1.0000000
X	23077328	23077332	0	0	4	0.0000000
X	23077482	23077486	29	4	4	1.0000000
X	23078055	23078059	23	4	4	1.0000000
X	23078158	23078162	0	0	4	0.0000000
X	23078212	23078216	2	4	4	1.0000000
X	23078857	23078861	1	4	4	1.0000000
X	23078896	23078900	25	4	4	1.0000000
X	23079389	23079393	27	4	4	1.0000000
X	23079681	23079685	8	4	4	1.0000000
X	23079722	23079726	4	3	4	0.7500000
X	23079959	23079963	4	4	4	1.0000000
X	23079965	23079969	1	4	4	1.0000000
X	23080076	23080080	53	4	4	1.0000000
X	23080800	23080804	56	4	4	1.0000000
X	23080964	23080968	4	4	4	1.0000000
X	23083365	23083369	63	4	4	1.0000000
X	23083745	23083749	55	4	4	1.0000000
X	23083766	23083770	2	4	4	1.0000000
X	23083826	23083830	5	4	4	1.0000000
X	23084087	23084091	5	4	4	1.0000000
X	23084102	23084106	2	4	4	1.0000000
X	23084114	23084118	1	4	4	1.0000000
X	23084219	23084223	2	4	4	1.0000000
X	23084260	23084264	164	4	4	1.0000000
X	23084649	23084653	194	4	4	1.0000000
X	23084870	23084874	22	4	4	1.0000000
X	23085132	23085136	17	4	4	1.0000000
X	23085141	23085145	55	4	4	1.0000000
X	23085427	23085431	55	4	4	1.0000000
X	23085492	23085496	4	4	4	1.0000000
X	23086155	23086159	5	4	4	1.0000000
X	23086405	23086409	188	4	4	1.0000000
X	23087261	23087265	150	4	4	1.0000000
X	23087290	23087294	46	4	4	1.0000000
X	23087647	23087651	137	4	4	1.0000000
X	23088490	23088494	77	4	4	1.0000000
X	23088513	23088517	0	0	4	0.0000000
X	23088518	23088522	0	0	4	0.0000000
X	23088534	23088538	0	0	4	0.0000000
X	23088565	23088569	1	3	4	0.7500000
X	23088771	23088775	117	4	4	1.0000000
X	23089424	23089428	109	4	4	1.0000000
X	23089605	23089609	336	4	4	1.0000000
X	23090410	23090414	305	4	4	1.0000000
X	23090629	23090633	188	4	4	1.0000000
X	23090993	23090997	149	4	4	1.0000000
X	23090999	23091003	9	4	4	1.0000000
X	23091015	23091019	5	4	4	1.0000000
X	23091051	23091055	4	4	4	1.0000000
X	23091224	23091228	18	4	4	1.0000000
X	23091788	23091792	370	4	4	1.0000000
X	23092407	23092411	357	4	4	1.0000000
X	23092610	23092614	65	4	4	1.0000000
X	23093095	23093099	109	4	4	1.0000000
X	23094194	23094198	158	4	4	1.0000000
X	23094860	23094864	81	4	4	1.0000000
X	23094963	23094967	0	0	4	0.0000000
X	23095042	23095046	0	0	4	0.0000000
X	23095094	23095098	0	0	4	0.0000000
X	23097872	23097876	115	4	4	1.0000000
X	23098328	23098332	106	4	4	1.0000000
X	23098414	23098418	7	4	4	1.0000000
X	23098548	23098552	194	4	4	1.0000000
X	23099397	23099401	202	4	4	1.0000000
X	23099515	23099519	384	4	4	1.0000000
X	23099834	23099838	429	4	4	1.0000000
X	23100169	23100173	131	4	4	1.0000000
X	23100899	23100903	32	4	4	1.0000000
X	23100906	23100910	12	4	4	1.0000000
X	23100929	23100933	185	4	4	1.0000000
X	23102094	23102098	186	4	4	1.0000000
X	23102650	23102654	78	4	4	1.0000000
X	23103381	23103385	20	4	4	1.0000000
X	23103442	23103446	0	0	4	0.0000000
X	23103484	23103488	0	0	4	0.0000000
X	23103563	23103567	0	0	4	0.0000000
X	23103615	23103619	0	0	4	0.0000000
X	23104503	23104507	175	4	4	1.0000000
X	23104534	23104538	0	0	4	0.0000000
X	23104768	23104772	0	0	4	0.0000000
X	23104774	23104778	0	0	4	0.0000000
X	23104790	23104794	1	4	4	1.0000000
X	23105507	23105511	276	4	4	1.0000000
X	23106138	23106142	264	4	4	1.0000000
X	23106226	23106230	5	4	4	1.0000000
X	23106438	23106442	6	4	4	1.0000000
X	23109530	23109534	0	0	4	0.0000000
X	23110199	23110203	0	0	4	0.0000000
X	23110443	23110447	0	0	4	0.0000000
X	23110770	23110774	0	0	4	0.0000000
X	23110852	23110856	0	0	4	0.0000000
X	23111116	23111120	0	0	4	0.0000000
X	23111224	23111228	0	0	4	0.0000000
X	23111568	23111572	0	0	4	0.0000000
X	23111874	23111878	0	0	4	0.0000000
X	23112302	23112306	0	0	4	0.0000000
X	23112396	23112400	0	0	4	0.0000000
X	23112446	23112450	0	0	4	0.0000000
X	23113359	23113363	0	0	4	0.0000000
X	23113363	23113367	0	0	4	0.0000000
X	23113711	23113715	0	0	4	0.0000000
X	23114264	23114268	0	0	4	0.0000000
X	23114832	23114836	0	0	4	0.0000000
X	23115308	23115312	0	0	4	0.0000000
X	23115429	23115433	0	0	4	0.0000000
X	23116085	23116089	0	0	4	0.0000000
X	23116329	23116333	0	0	4	0.0000000
X	23116656	23116660	0	0	4	0.0000000
X	23116738	23116742	0	0	4	0.0000000
X	23117002	23117006	0	0	4	0.0000000
X	23117110	23117114	0	0	4	0.0000000
X	23117453	23117457	0	0	4	0.0000000
X	23117759	23117763	0	0	4	0.0000000
X	23118187	23118191	0	0	4	0.0000000
X	23118281	23118285	0	0	4	0.0000000
X	23118331	23118335	0	0	4	0.0000000
X	23119244	23119248	0	0	4	0.0000000
X	23119248	23119252	0	0	4	0.0000000
X	23119602	23119606	0	0	4	0.0000000
X	23120152	23120156	0	0	4	0.0000000
X	23120720	23120724	0	0	4	0.0000000
X	23121196	23121200	0	0	4	0.0000000
X	23121317	23121321	0	0	4	0.0000000
X	23121973	23121977	1	3	4	0.7500000
X	23122545	23122549	0	0	4	0.0000000
X	23122627	23122631	0	0	4	0.0000000
X	23122891	23122895	0	0	4	0.0000000
X	23122999	23123003	0	0	4	0.0000000
X	23123342	23123346	0	0	4	0.0000000
X	23123648	23123652	0	0	4	0.0000000
X	23124076	23124080	0	0	4	0.0000000
X	23124170	23124174	0	0	4	0.0000000
X	23124220	23124224	0	0	4	0.0000000
X	23125133	23125137	0	0	4	0.0000000
X	23125137	23125141	0	0	4	0.0000000
X	23125485	23125489	0	0	4	0.0000000
X	23126038	23126042	0	0	4	0.0000000
X	23126606	23126610	0	0	4	0.0000000
X	23127082	23127086	0	0	4	0.0000000
X	23127203	23127207	0	0	4	0.0000000
X	23127859	23127863	0	0	4	0.0000000
X	23128103	23128107	0	0	4	0.0000000
X	23128430	23128434	0	0	4	0.0000000
X	23128512	23128516	0	0	4	0.0000000
X	23128776	23128780	0	0	4	0.0000000
X	23128884	23128888	0	0	4	0.0000000
X	23129227	23129231	0	0	4	0.0000000
X	23129533	23129537	0	0	4	0.0000000
X	23129961	23129965	0	0	4	0.0000000
X	23130055	23130059	0	0	4	0.0000000
X	23130105	23130109	0	0	4	0.0000000
X	23131018	23131022	0	0	4	0.0000000
X	23131022	23131026	0	0	4	0.0000000
X	23131370	23131374	0	0	4	0.0000000
X	23131923	23131927	0	0	4	0.0000000
X	23132491	23132495	0	0	4	0.0000000
X	23132967	23132971	0	0	4	0.0000000
X	23133088	23133092	0	0	4	0.0000000
X	23133744	23133748	0	0	4	0.0000000
X	23133988	23133992	0	0	4	0.0000000
X	23134315	23134319	0	0	4	0.0000000
X	23134397	23134401	0	0	4	0.0000000
X	23134661	23134665	0	0	4	0.0000000
X	23134769	23134773	0	0	4	0.0000000
X	23135112	23135116	0	0	4	0.0000000
X	23135418	23135422	0	0	4	0.0000000
X	23135846	23135850	0	0	4	0.0000000
X	23135940	23135944	0	0	4	0.0000000
X	23135990	23135994	0	0	4	0.0000000
X	23136903	23136907	0	0	4	0.0000000
X	23136907	23136911	0	0	4	0.0000000
X	23137255	23137259	0	0	4	0.0000000
X	23137808	23137812	0	0	4	0.0000000
X	23138376	23138380	0	0	4	0.0000000
X	23138852	23138856	0	0	4	0.0000000
X	23138973	23138977	0	0	4	0.0000000
X	23139629	23139633	0	0	4	0.0000000
X	23139873	23139877	0	0	4	0.0000000
X	23140200	23140204	0	0	4	0.0000000
X	23140282	23140286	0	0	4	0.0000000
X	23140546	23140550	0	0	4	0.0000000
X	23140654	23140658	0	0	4	0.0000000
X	23140997	23141001	0	0	4	0.0000000
X	23141303	23141307	0	0	4	0.0000000
X	23141731	23141735	0	0	4	0.0000000
X	23141825	23141829	0	0	4	0.0000000
X	23141875	23141879	0	0	4	0.0000000
X	23142788	23142792	0	0	4	0.0000000
X	23142792	23142796	0	0	4	0.0000000
X	23143140	23143144	0	0	4	0.0000000
X	23143696	23143700	0	0	4	0.0000000
X	23144264	23144268	0	0	4	0.0000000
X	23144740	23144744	0	0	4	0.0000000
X	23144861	23144865	0	0	4	0.0000000
X	23145517	23145521	0	0	4	0.0000000
X	23145761	23145765	0	0	4	0.0000000
X	23146088	23146092	0	0	4	0.0000000
X	23146170	23146174	0	0	4	0.0000000
X	23146434	23146438	0	0	4	0.0000000
X	23146542	23146546	0	0	4	0.0000000
X	23146885	23146889	0	0	4	0.0000000
X	23147191	23147195	0	0	4	0.0000000
X	23147619	23147623	0	0	4	0.0000000
X	23147713	23147717	0	0	4	0.0000000
X	23147763	23147767	0	0	4	0.0000000
X	23148675	23148679	4	4	4	1.0000000
X	23148679	23148683	0	0	4	0.0000000
X	23149012	23149016	0	0	4	0.0000000
X	23149568	23149572	0	0	4	0.0000000
X	23150136	23150140	0	0	4	0.0000000
X	23150612	23150616	0	0	4	0.0000000
X	23150733	23150737	0	0	4	0.0000000
X	23151005	23151009	0	0	4	0.0000000
X	23152452	23152456	1	4	4	1.0000000
X	23153870	23153874	0	0	4	0.0000000
X	23154086	23154090	0	0	4	0.0000000
X	23154578	23154582	0	0	4	0.0000000
X	23154925	23154929	0	0	4	0.0000000
X	23155076	23155080	0	0	4	0.0000000
X	23155174	23155178	0	0	4	0.0000000
X	23155201	23155205	0	0	4	0.0000000
X	23155343	23155347	0	0	4	0.0000000
X	23155381	23155385	0	0	4	0.0000000
X	23155694	23155698	0	0	4	0.0000000
X	23155827	23155831	0	0	4	0.0000000
X	23156554	23156558	2	4	4	1.0000000
X	23157050	23157054	2	4	4	1.0000000
X	23157137	23157141	0	0	4	0.0000000
X	23157262	23157266	0	0	4	0.0000000
X	23157279	23157283	0	0	4	0.0000000
X	23157330	23157334	0	0	4	0.0000000
X	23157667	23157671	0	0	4	0.0000000
X	23159119	23159123	0	0	4	0.0000000
X	23159405	23159409	0	0	4	0.0000000
X	23159590	23159594	0	0	4	0.0000000
X	23159621	23159625	0	0	4	0.0000000
X	23159721	23159725	0	0	4	0.0000000
X	23159754	23159758	0	0	4	0.0000000
X	23159868	23159872	0	0	4	0.0000000
X	23159882	23159886	0	0	4	0.0000000
X	23160098	23160102	0	0	4	0.0000000
X	23160562	23160566	0	0	4	0.0000000
X	23160863	23160867	0	0	4	0.0000000
X	23160905	23160909	0	0	4	0.0000000
X	23160996	23161000	0	0	4	0.0000000
X	23161686	23161690	0	0	4	0.0000000
X	23162193	23162197	0	0	4	0.0000000
X	23162330	23162334	0	0	4	0.0000000
X	23162947	23162951	0	0	4	0.0000000
X	23163274	23163278	0	0	4	0.0000000
X	23163297	23163301	0	0	4	0.0000000
X	23163914	23163918	0	0	4	0.0000000
X	23164142	23164146	0	0	4	0.0000000
X	23164230	23164234	0	0	4	0.0000000
X	23164442	23164446	0	0	4	0.0000000
X	23164682	23164686	0	0	4	0.0000000
X	23164689	23164693	0	0	4	0.0000000
X	23164847	23164851	0	0	4	0.0000000
X	23165225	23165229	0	0	4	0.0000000
X	23165277	23165281	0	0	4	0.0000000
X	23165363	23165367	0	0	4	0.0000000
X	23165913	23165917	0	0	4	0.0000000
X	23166205	23166209	0	0	4	0.0000000
X	23166714	23166718	0	0	4	0.0000000
X	23166979	23166983	0	0	4	0.0000000
X	23167204	23167208	0	0	4	0.0000000
X	23167821	23167825	0	0	4	0.0000000
X	23167844	23167848	1	4	4	1.0000000
X	23168224	23168228	0	0	4	0.0000000
X	23168841	23168845	0	0	4	0.0000000
X	23168978	23168982	0	0	4	0.0000000
X	23169072	23169076	0	0	4	0.0000000
X	23169485	23169489	0	0	4	0.0000000
X	23170175	23170179	0	0	4	0.0000000
X	23170266	23170270	0	0	4	0.0000000
X	23170308	23170312	0	0	4	0.0000000
X	23170609	23170613	0	0	4	0.0000000
X	23171073	23171077	0	0	4	0.0000000
X	23171289	23171293	0	0	4	0.0000000
X	23171303	23171307	0	0	4	0.0000000
X	23171417	23171421	0	0	4	0.0000000
X	23171450	23171454	0	0	4	0.0000000
X	23171550	23171554	0	0	4	0.0000000
X	23171581	23171585	0	0	4	0.0000000
X	23171766	23171770	0	0	4	0.0000000
X	23172052	23172056	0	0	4	0.0000000
X	23172295	23172299	0	0	4	0.0000000
X	23173015	23173019	2	4	4	1.0000000
X	23173203	23173207	0	0	4	0.0000000
X	23174451	23174455	0	0	4	0.0000000
X	23174667	23174671	0	0	4	0.0000000
X	23174779	23174783	0	0	4	0.0000000
X	23175064	23175068	0	0	4	0.0000000
X	23175185	23175189	0	0	4	0.0000000
X	23175318	23175322	0	0	4	0.0000000
X	23175372	23175376	0	0	4	0.0000000
X	23176103	23176107	0	0	4	0.0000000
X	23176651	23176655	0	0	4	0.0000000
X	23176871	23176875	0	0	4	0.0000000
X	23177297	23177301	15	4	4	1.0000000
X	23178102	23178106	11	4	4	1.0000000
X	23179050	23179054	2	4	4	1.0000000
X	23179219	23179223	0	0	4	0.0000000
X	23179357	23179361	0	0	4	0.0000000
X	23179441	23179445	0	0	4	0.0000000
X	23179456	23179460	1	4	4	1.0000000
X	23179848	23179852	0	0	4	0.0000000
X	23180213	23180217	0	0	4	0.0000000
X	23180269	23180273	0	0	4	0.0000000
X	23180524	23180528	0	0	4	0.0000000
X	23180619	23180623	0	0	4	0.0000000
X	23180801	23180805	0	0	4	0.0000000
X	23180826	23180830	0	0	4	0.0000000
X	23180842	23180846	0	0	4	0.0000000
X	23180923	23180927	0	0	4	0.0000000
X	23180953	23180957	0	0	4	0.0000000
X	23180971	23180975	0	0	4	0.0000000
X	23181065	23181069	0	0	4	0.0000000
X	23181116	23181120	0	0	4	0.0000000
X	23181251	23181255	0	0	4	0.0000000
X	23181263	23181267	1	4	4	1.0000000
X	23182194	23182198	1	1	4	0.2500000
X	23182514	23182518	0	0	4	0.0000000
X	23182600	23182604	0	0	4	0.0000000
X	23182948	23182952	0	0	4	0.0000000
X	23183092	23183096	0	0	4	0.0000000
X	23183418	23183422	0	0	4	0.0000000
X	23183876	23183880	0	0	4	0.0000000
X	23184379	23184383	2	4	4	1.0000000
X	23184820	23184824	0	0	4	0.0000000
X	23184838	23184842	0	0	4	0.0000000
X	23184987	23184991	0	0	4	0.0000000
X	23185008	23185012	0	0	4	0.0000000
X	23185368	23185372	0	0	4	0.0000000
X	23185467	23185471	0	0	4	0.0000000
X	23185742	23185746	0	0	4	0.0000000
X	23185814	23185818	0	0	4	0.0000000
X	23186314	23186318	0	0	4	0.0000000
X	23186500	23186504	0	0	4	0.0000000
X	23186882	23186886	0	0	4	0.0000000
X	23187572	23187576	0	0	4	0.0000000
X	23187718	23187722	0	0	4	0.0000000
X	23187852	23187856	0	0	4	0.0000000
X	23187870	23187874	0	0	4	0.0000000
X	23187914	23187918	0	0	4	0.0000000
X	23188258	23188262	0	0	4	0.0000000
X	23188363	23188367	0	0	4	0.0000000
X	23188370	23188374	0	0	4	0.0000000
X	23188618	23188622	0	0	4	0.0000000
X	23189845	23189849	0	0	4	0.0000000
X	23189868	23189872	0	0	4	0.0000000
X	23190365	23190369	0	0	4	0.0000000
X	23190967	23190971	0	0	4	0.0000000
X	23191048	23191052	0	0	4	0.0000000
X	23191153	23191157	0	0	4	0.0000000
X	23191847	23191851	0	0	4	0.0000000
X	23192149	23192153	0	0	4	0.0000000
X	23192386	23192390	0	0	4	0.0000000
X	23192419	23192423	0	0	4	0.0000000
X	23193503	23193507	0	0	4	0.0000000
X	23194153	23194157	0	0	4	0.0000000
X	23195028	23195032	0	0	4	0.0000000
X	23195268	23195272	0	0	4	0.0000000
X	23195431	23195435	0	0	4	0.0000000
X	23195589	23195593	0	0	4	0.0000000
X	23195685	23195689	0	0	4	0.0000000
X	23195785	23195789	0	0	4	0.0000000
X	23196739	23196743	0	0	4	0.0000000
X	23197402	23197406	0	0	4	0.0000000
X	23197593	23197597	0	0	4	0.0000000
X	23197734	23197738	1	4	4	1.0000000
X	23197942	23197946	1	1	4	0.2500000
X	23198349	23198353	0	0	4	0.0000000
X	23198533	23198537	0	0	4	0.0000000
X	23198798	23198802	0	0	4	0.0000000
X	23198806	23198810	0	0	4	0.0000000
X	23199112	23199116	0	0	4	0.0000000
X	23199253	23199257	0	0	4	0.0000000
X	23199367	23199371	0	0	4	0.0000000
X	23199410	23199414	0	0	4	0.0000000
X	23199523	23199527	0	0	4	0.0000000
X	23200187	23200191	0	0	4	0.0000000
X	23200610	23200614	0	0	4	0.0000000
X	23200745	23200749	0	0	4	0.0000000
X	23201058	23201062	0	0	4	0.0000000
X	23201256	23201260	0	0	4	0.0000000
X	23201414	23201418	0	0	4	0.0000000
X	23201776	23201780	1	4	4	1.0000000
X	23201865	23201869	0	0	4	0.0000000
X	23202064	23202068	0	0	4	0.0000000
X	23202126	23202130	0	0	4	0.0000000
X	23202755	23202759	1	1	4	0.2500000
X	23203443	23203447	0	0	4	0.0000000
X	23203481	23203485	0	0	4	0.0000000
X	23203556	23203560	0	0	4	0.0000000
X	23203750	23203754	0	0	4	0.0000000
X	23203959	23203963	0	0	4	0.0000000
X	23204043	23204047	0	0	4	0.0000000
X	23204050	23204054	0	0	4	0.0000000
X	23204467	23204471	0	0	4	0.0000000
X	23204720	23204724	0	0	4	0.0000000
X	23204751	23204755	0	0	4	0.0000000
X	23204763	23204767	0	0	4	0.0000000
X	23204947	23204951	0	0	4	0.0000000
X	23205048	23205052	0	0	4	0.0000000
X	23205271	23205275	0	0	4	0.0000000
X	23206572	23206576	0	0	4	0.0000000
X	23206841	23206845	0	0	4	0.0000000
X	23207308	23207312	1	4	4	1.0000000
X	23207658	23207662	0	0	4	0.0000000
X	23207735	23207739	0	0	4	0.0000000
X	23208056	23208060	0	0	4	0.0000000
X	23208117	23208121	0	0	4	0.0000000
X	23209100	23209104	0	0	4	0.0000000
X	23209215	23209219	0	0	4	0.0000000
X	23209652	23209656	2	4	4	1.0000000
X	23209726	23209730	0	0	4	0.0000000
X	23210271	23210275	1	4	4	1.0000000
X	23211287	23211291	0	0	4	0.0000000
X	23211411	23211415	0	0	4	0.0000000
X	23211419	23211423	0	0	4	0.0000000
X	23211454	23211458	0	0	4	0.0000000
X	23211480	23211484	0	0	4	0.0000000
X	23212114	23212118	0	0	4	0.0000000
X	23212254	23212258	1	4	4	1.0000000
X	23213047	23213051	0	0	4	0.0000000
X	23213158	23213162	0	0	4	0.0000000
X	23213902	23213906	0	0	4	0.0000000
X	23215463	23215467	0	0	4	0.0000000
X	23215679	23215683	0	0	4	0.0000000
X	23215889	23215893	0	0	4	0.0000000
X	23216113	23216117	0	0	4	0.0000000
X	23216192	23216196	0	0	4	0.0000000
X	23216668	23216672	0	0	4	0.0000000
X	23217778	23217782	0	0	4	0.0000000
X	23218281	23218285	0	0	4	0.0000000
X	23218628	23218632	0	0	4	0.0000000
X	23218945	23218949	0	0	4	0.0000000
X	23219064	23219068	0	0	4	0.0000000
X	23219755	23219759	0	0	4	0.0000000
X	23219967	23219971	0	0	4	0.0000000
X	23220062	23220066	0	0	4	0.0000000
X	23220096	23220100	0	0	4	0.0000000
X	23220513	23220517	0	0	4	0.0000000
X	23221271	23221275	0	0	4	0.0000000
X	23221692	23221696	0	0	4	0.0000000
X	23223133	23223137	0	0	4	0.0000000
X	23223292	23223296	0	0	4	0.0000000
X	23223673	23223677	0	0	4	0.0000000
X	23224611	23224615	0	0	4	0.0000000
X	23224958	23224962	0	0	4	0.0000000
X	23225275	23225279	0	0	4	0.0000000
X	23225394	23225398	0	0	4	0.0000000
X	23226085	23226089	0	0	4	0.0000000
X	23226297	23226301	0	0	4	0.0000000
X	23226392	23226396	0	0	4	0.0000000
X	23227043	23227047	0	0	4	0.0000000
X	23227099	23227103	0	0	4	0.0000000
X	23227728	23227732	0	0	4	0.0000000
X	23227956	23227960	0	0	4	0.0000000
X	23228070	23228074	0	0	4	0.0000000
X	23228121	23228125	0	0	4	0.0000000
X	23228171	23228175	0	0	4	0.0000000
X	23228193	23228197	0	0	4	0.0000000
X	23228571	23228575	0	0	4	0.0000000
X	23228592	23228596	0	0	4	0.0000000
X	23228807	23228811	0	0	4	0.0000000
X	23230196	23230200	0	0	4	0.0000000
X	23230355	23230359	0	0	4	0.0000000
X	23230932	23230936	0	0	4	0.0000000
X	23231623	23231627	0	0	4	0.0000000
X	23231835	23231839	0	0	4	0.0000000
X	23231930	23231934	0	0	4	0.0000000
X	23232566	23232570	0	0	4	0.0000000
X	23232622	23232626	0	0	4	0.0000000
X	23233251	23233255	0	0	4	0.0000000
X	23233596	23233600	0	0	4	0.0000000
X	23233647	23233651	0	0	4	0.0000000
X	23233697	23233701	0	0	4	0.0000000
X	23233719	23233723	0	0	4	0.0000000
X	23234097	23234101	0	0	4	0.0000000
X	23234118	23234122	0	0	4	0.0000000
X	23234333	23234337	0	0	4	0.0000000
X	23235523	23235527	0	0	4	0.0000000
X	23235852	23235856	0	0	4	0.0000000
X	23236169	23236173	0	0	4	0.0000000
X	23236288	23236292	0	0	4	0.0000000
X	23236979	23236983	0	0	4	0.0000000
X	23237191	23237195	0	0	4	0.0000000
X	23237283	23237287	0	0	4	0.0000000
X	23237934	23237938	0	0	4	0.0000000
X	23237990	23237994	0	0	4	0.0000000
X	23238621	23238625	0	0	4	0.0000000
X	23238963	23238967	0	0	4	0.0000000
X	23239014	23239018	0	0	4	0.0000000
X	23239064	23239068	0	0	4	0.0000000
X	23239086	23239090	0	0	4	0.0000000
X	23239463	23239467	0	0	4	0.0000000
X	23239484	23239488	0	0	4	0.0000000
X	23239699	23239703	0	0	4	0.0000000
X	23240005	23240009	0	0	4	0.0000000
X	23240116	23240120	0	0	4	0.0000000
X	23240251	23240255	0	0	4	0.0000000
X	23240298	23240302	0	0	4	0.0000000
X	23240400	23240404	0	0	4	0.0000000
X	23240804	23240808	0	0	4	0.0000000
X	23240811	23240815	0	0	4	0.0000000
X	23240939	23240943	0	0	4	0.0000000
X	23241177	23241181	0	0	4	0.0000000
X	23241321	23241325	0	0	4	0.0000000
X	23241439	23241443	1	4	4	1.0000000
X	23242143	23242147	0	0	4	0.0000000
X	23242327	23242331	0	0	4	0.0000000
X	23242334	23242338	0	0	4	0.0000000
X	23242594	23242598	0	0	4	0.0000000
X	23242643	23242647	0	0	4	0.0000000
X	23243939	23243943	0	0	4	0.0000000
X	23244401	23244405	0	0	4	0.0000000
X	23244496	23244500	0	0	4	0.0000000
X	23244547	23244551	0	0	4	0.0000000
X	23245211	23245215	0	0	4	0.0000000
X	23245425	23245429	0	0	4	0.0000000
X	23245840	23245844	0	0	4	0.0000000
X	23245980	23245984	0	0	4	0.0000000
X	23246029	23246033	0	0	4	0.0000000
X	23247324	23247328	0	0	4	0.0000000
X	23247786	23247790	0	0	4	0.0000000
X	23247881	23247885	0	0	4	0.0000000
X	23247932	23247936	0	0	4	0.0000000
X	23248596	23248600	0	0	4	0.0000000
X	23248810	23248814	0	0	4	0.0000000
X	23249225	23249229	0	0	4	0.0000000
X	23249365	23249369	0	0	4	0.0000000
X	23249414	23249418	0	0	4	0.0000000
X	23250709	23250713	0	0	4	0.0000000
X	23251171	23251175	0	0	4	0.0000000
X	23251266	23251270	0	0	4	0.0000000
X	23251317	23251321	0	0	4	0.0000000
X	23251981	23251985	0	0	4	0.0000000
X	23252195	23252199	0	0	4	0.0000000
X	23252610	23252614	0	0	4	0.0000000
X	23252750	23252754	0	0	4	0.0000000
X	23252799	23252803	0	0	4	0.0000000
X	23254332	23254336	0	0	4	0.0000000
X	23254786	23254790	0	0	4	0.0000000
X	23254881	23254885	0	0	4	0.0000000
X	23254932	23254936	0	0	4	0.0000000
X	23255596	23255600	0	0	4	0.0000000
X	23255810	23255814	0	0	4	0.0000000
X	23256225	23256229	0	0	4	0.0000000
X	23256365	23256369	0	0	4	0.0000000
X	23256414	23256418	0	0	4	0.0000000
X	23257469	23257473	0	0	4	0.0000000
X	23257931	23257935	0	0	4	0.0000000
X	23258026	23258030	0	0	4	0.0000000
X	23258077	23258081	0	0	4	0.0000000
X	23258741	23258745	0	0	4	0.0000000
X	23258955	23258959	0	0	4	0.0000000
X	23259370	23259374	0	0	4	0.0000000
X	23259408	23259412	0	0	4	0.0000000
X	23259811	23259815	0	0	4	0.0000000
X	23259948	23259952	0	0	4	0.0000000
X	23259985	23259989	0	0	4	0.0000000
X	23260085	23260089	0	0	4	0.0000000
X	23260245	23260249	0	0	4	0.0000000
X	23260252	23260256	0	0	4	0.0000000
X	23260274	23260278	0	0	4	0.0000000
X	23260700	23260704	0	0	4	0.0000000
X	23261056	23261060	0	0	4	0.0000000
X	23261164	23261168	0	0	4	0.0000000
X	23261803	23261807	0	0	4	0.0000000
X	23261931	23261935	0	0	4	0.0000000
X	23261938	23261942	0	0	4	0.0000000
X	23262337	23262341	0	0	4	0.0000000
X	23262439	23262443	0	0	4	0.0000000
X	23262486	23262490	0	0	4	0.0000000
X	23262621	23262625	0	0	4	0.0000000
X	23262879	23262883	0	0	4	0.0000000
X	23263229	23263233	0	0	4	0.0000000
X	23264748	23264752	0	0	4	0.0000000
X	23264774	23264778	0	0	4	0.0000000
X	23264787	23264791	0	0	4	0.0000000
X	23264902	23264906	0	0	4	0.0000000
X	23265273	23265277	0	0	4	0.0000000
X	23265524	23265528	0	0	4	0.0000000
X	23266019	23266023	0	0	4	0.0000000
X	23266078	23266082	0	0	4	0.0000000
X	23266295	23266299	0	0	4	0.0000000
X	23266341	23266345	0	0	4	0.0000000
X	23266379	23266383	0	0	4	0.0000000
X	23266581	23266585	0	0	4	0.0000000
X	23266589	23266593	0	0	4	0.0000000
X	23266658	23266662	0	0	4	0.0000000
X	23266668	23266672	0	0	4	0.0000000
X	23267177	23267181	0	0	4	0.0000000
X	23267329	23267333	0	0	4	0.0000000
X	23267347	23267351	0	0	4	0.0000000
X	23267452	23267456	0	0	4	0.0000000
X	23267689	23267693	0	0	4	0.0000000
X	23267750	23267754	0	0	4	0.0000000
X	23268337	23268341	1	4	4	1.0000000
X	23268349	23268353	0	0	4	0.0000000
X	23268354	23268358	0	0	4	0.0000000
X	23268635	23268639	0	0	4	0.0000000
X	23269001	23269005	0	0	4	0.0000000
X	23269313	23269317	0	0	4	0.0000000
X	23269333	23269337	0	0	4	0.0000000
X	23270041	23270045	0	0	4	0.0000000
X	23270188	23270192	0	0	4	0.0000000
X	23270206	23270210	0	0	4	0.0000000
X	23270316	23270320	0	0	4	0.0000000
X	23270338	23270342	0	0	4	0.0000000
X	23270439	23270443	0	0	4	0.0000000
X	23270735	23270739	0	0	4	0.0000000
X	23270866	23270870	0	0	4	0.0000000
X	23271172	23271176	0	0	4	0.0000000
X	23271387	23271391	0	0	4	0.0000000
X	23271470	23271474	0	0	4	0.0000000
X	23271494	23271498	0	0	4	0.0000000
X	23271544	23271548	0	0	4	0.0000000
X	23271595	23271599	0	0	4	0.0000000
X	23271875	23271879	0	0	4	0.0000000
X	23271937	23271941	0	0	4	0.0000000
X	23272925	23272929	0	0	4	0.0000000
X	23273039	23273043	0	0	4	0.0000000
X	23273044	23273048	0	0	4	0.0000000
X	23273361	23273365	0	0	4	0.0000000
X	23273690	23273694	0	0	4	0.0000000
X	23274192	23274196	0	0	4	0.0000000
X	23274889	23274893	1	4	4	1.0000000
X	23275269	23275273	0	0	4	0.0000000
X	23275428	23275432	0	0	4	0.0000000
X	23276863	23276867	0	0	4	0.0000000
X	23277280	23277284	0	0	4	0.0000000
X	23278277	23278281	0	0	4	0.0000000
X	23278356	23278360	0	0	4	0.0000000
X	23278555	23278559	0	0	4	0.0000000
X	23278765	23278769	0	0	4	0.0000000
X	23278981	23278985	0	0	4	0.0000000
X	23280259	23280263	0	0	4	0.0000000
X	23281001	23281005	0	0	4	0.0000000
X	23281112	23281116	0	0	4	0.0000000
X	23281884	23281888	1	1	4	0.2500000
X	23281998	23282002	0	0	4	0.0000000
X	23282632	23282636	0	0	4	0.0000000
X	23282658	23282662	0	0	4	0.0000000
X	23282693	23282697	0	0	4	0.0000000
X	23282701	23282705	0	0	4	0.0000000
X	23282806	23282810	0	0	4	0.0000000
X	23282918	23282922	1	4	4	1.0000000
X	23284830	23284834	0	0	4	0.0000000
X	23284878	23284882	0	0	4	0.0000000
X	23284957	23284961	0	0	4	0.0000000
X	23285391	23285395	0	0	4	0.0000000
X	23285689	23285693	0	0	4	0.0000000
X	23285854	23285858	0	0	4	0.0000000
X	23285926	23285930	0	0	4	0.0000000
X	23286622	23286626	0	0	4	0.0000000
X	23286887	23286891	0	0	4	0.0000000
X	23286993	23286997	0	0	4	0.0000000
X	23287259	23287263	0	0	4	0.0000000
X	23287322	23287326	0	0	4	0.0000000
X	23287476	23287480	0	0	4	0.0000000
X	23287498	23287502	0	0	4	0.0000000
X	23287516	23287520	0	0	4	0.0000000
X	23288245	23288249	1	1	4	0.2500000
X	23288268	23288272	0	0	4	0.0000000
X	23288277	23288281	0	0	4	0.0000000
X	23288581	23288585	0	0	4	0.0000000
X	23289245	23289249	0	0	4	0.0000000
X	23289296	23289300	0	0	4	0.0000000
X	23289391	23289395	0	0	4	0.0000000
X	23289869	23289873	0	0	4	0.0000000
X	23290118	23290122	0	0	4	0.0000000
X	23290128	23290132	0	0	4	0.0000000
X	23290874	23290878	0	0	4	0.0000000
X	23291562	23291566	0	0	4	0.0000000
X	23292353	23292357	0	0	4	0.0000000
X	23292458	23292462	0	0	4	0.0000000
X	23292551	23292555	0	0	4	0.0000000
X	23292569	23292573	0	0	4	0.0000000
X	23292605	23292609	0	0	4	0.0000000
X	23292715	23292719	0	0	4	0.0000000
X	23293011	23293015	0	0	4	0.0000000
X	23293033	23293037	0	0	4	0.0000000
X	23293285	23293289	0	0	4	0.0000000
X	23293774	23293778	0	0	4	0.0000000
X	23294351	23294355	0	0	4	0.0000000
X	23294582	23294586	0	0	4	0.0000000
X	23294596	23294600	0	0	4	0.0000000
X	23294995	23294999	0	0	4	0.0000000
X	23295086	23295090	0	0	4	0.0000000
X	23295529	23295533	0	0	4	0.0000000
X	23295712	23295716	0	0	4	0.0000000
X	23295967	23295971	0	0	4	0.0000000
X	23296080	23296084	0	0	4	0.0000000
X	23296090	23296094	0	0	4	0.0000000
X	23296369	23296373	0	0	4	0.0000000
X	23296660	23296664	0	0	4	0.0000000
X	23296851	23296855	0	0	4	0.0000000
X	23296875	23296879	0	0	4	0.0000000
X	23296979	23296983	0	0	4	0.0000000
X	23297796	23297800	0	0	4	0.0000000
X	23298154	23298158	0	0	4	0.0000000
X	23298213	23298217	0	0	4	0.0000000
X	23299928	23299932	0	0	4	0.0000000
X	23300305	23300309	0	0	4	0.0000000
X	23300410	23300414	0	0	4	0.0000000
X	23300503	23300507	0	0	4	0.0000000
X	23300521	23300525	0	0	4	0.0000000
X	23300557	23300561	0	0	4	0.0000000
X	23300667	23300671	0	0	4	0.0000000
X	23300963	23300967	0	0	4	0.0000000
X	23300985	23300989	0	0	4	0.0000000
X	23301237	23301241	0	0	4	0.0000000
X	23301726	23301730	0	0	4	0.0000000
X	23302303	23302307	0	0	4	0.0000000
X	23302534	23302538	0	0	4	0.0000000
X	23302548	23302552	0	0	4	0.0000000
X	23302947	23302951	0	0	4	0.0000000
X	23303038	23303042	0	0	4	0.0000000
X	23303481	23303485	0	0	4	0.0000000
X	23303664	23303668	0	0	4	0.0000000
X	23303919	23303923	0	0	4	0.0000000
X	23304032	23304036	0	0	4	0.0000000
X	23304042	23304046	0	0	4	0.0000000
X	23304321	23304325	0	0	4	0.0000000
X	23304612	23304616	0	0	4	0.0000000
X	23304803	23304807	0	0	4	0.0000000
X	23304827	23304831	0	0	4	0.0000000
X	23304931	23304935	0	0	4	0.0000000
X	23305748	23305752	0	0	4	0.0000000
X	23306106	23306110	0	0	4	0.0000000
X	23306165	23306169	0	0	4	0.0000000
X	23307881	23307885	0	0	4	0.0000000
X	23308258	23308262	0	0	4	0.0000000
X	23308363	23308367	0	0	4	0.0000000
X	23308447	23308451	0	0	4	0.0000000
X	23308465	23308469	0	0	4	0.0000000
X	23308501	23308505	0	0	4	0.0000000
X	23308611	23308615	0	0	4	0.0000000
X	23308907	23308911	0	0	4	0.0000000
X	23308929	23308933	0	0	4	0.0000000
X	23309181	23309185	0	0	4	0.0000000
X	23309670	23309674	0	0	4	0.0000000
X	23310247	23310251	0	0	4	0.0000000
X	23310478	23310482	0	0	4	0.0000000
X	23310492	23310496	0	0	4	0.0000000
X	23310891	23310895	0	0	4	0.0000000
X	23310982	23310986	0	0	4	0.0000000
X	23311425	23311429	0	0	4	0.0000000
X	23311608	23311612	0	0	4	0.0000000
X	23311863	23311867	0	0	4	0.0000000
X	23311976	23311980	0	0	4	0.0000000
X	23311986	23311990	0	0	4	0.0000000
X	23312265	23312269	0	0	4	0.0000000
X	23312556	23312560	0	0	4	0.0000000
X	23312747	23312751	0	0	4	0.0000000
X	23312771	23312775	0	0	4	0.0000000
X	23312875	23312879	0	0	4	0.0000000
X	23313010	23313014	0	0	4	0.0000000
X	23313021	23313025	1	4	4	1.0000000
X	23313995	23313999	0	0	4	0.0000000
X	23314353	23314357	0	0	4	0.0000000
X	23314412	23314416	0	0	4	0.0000000
X	23316104	23316108	0	0	4	0.0000000
X	23316828	23316832	0	0	4	0.0000000
X	23316944	23316948	0	0	4	0.0000000
X	23317154	23317158	0	0	4	0.0000000
X	23317169	23317173	0	0	4	0.0000000
X	23317268	23317272	0	0	4	0.0000000
X	23317286	23317290	0	0	4	0.0000000
X	23318099	23318103	0	0	4	0.0000000
X	23318120	23318124	0	0	4	0.0000000
X	23318262	23318266	0	0	4	0.0000000
X	23318681	23318685	2	3	4	0.7500000
X	23318899	23318903	2	4	4	1.0000000
X	23318944	23318948	0	0	4	0.0000000
X	23319091	23319095	0	0	4	0.0000000
X	23319696	23319700	0	0	4	0.0000000
X	23320057	23320061	0	0	4	0.0000000
X	23320147	23320151	0	0	4	0.0000000
X	23320373	23320377	0	0	4	0.0000000
X	23320598	23320602	0	0	4	0.0000000
X	23320825	23320829	0	0	4	0.0000000
X	23321579	23321583	0	0	4	0.0000000
X	23321670	23321674	0	0	4	0.0000000
X	23321925	23321929	0	0	4	0.0000000
X	23322180	23322184	0	0	4	0.0000000
X	23322293	23322297	0	0	4	0.0000000
X	23322303	23322307	0	0	4	0.0000000
X	23322582	23322586	0	0	4	0.0000000
X	23322873	23322877	0	0	4	0.0000000
X	23323064	23323068	0	0	4	0.0000000
X	23323088	23323092	0	0	4	0.0000000
X	23323192	23323196	0	0	4	0.0000000
X	23323327	23323331	0	0	4	0.0000000
X	23323338	23323342	0	0	4	0.0000000
X	23324314	23324318	0	0	4	0.0000000
X	23324575	23324579	0	0	4	0.0000000
X	23324672	23324676	0	0	4	0.0000000
X	23324731	23324735	0	0	4	0.0000000
X	23325097	23325101	0	0	4	0.0000000
X	23326201	23326205	1	4	4	1.0000000
X	23326485	23326489	1	1	4	0.2500000
X	23327283	23327287	1	3	4	0.7500000
X	23327834	23327838	4	4	4	1.0000000
X	23327956	23327960	0	0	4	0.0000000
X	23328005	23328009	1	3	4	0.7500000
X	23328757	23328761	0	0	4	0.0000000
X	23328774	23328778	0	0	4	0.0000000
X	23329199	23329203	0	0	4	0.0000000
X	23329922	23329926	0	0	4	0.0000000
X	23330264	23330268	0	0	4	0.0000000
X	23330437	23330441	0	0	4	0.0000000
X	23330675	23330679	0	0	4	0.0000000
X	23330873	23330877	0	0	4	0.0000000
X	23330891	23330895	0	0	4	0.0000000
X	23330927	23330931	0	0	4	0.0000000
X	23331037	23331041	0	0	4	0.0000000
X	23331333	23331337	0	0	4	0.0000000
X	23331355	23331359	0	0	4	0.0000000
X	23331614	23331618	2	4	4	1.0000000
X	23332100	23332104	4	4	4	1.0000000
X	23332959	23332963	0	0	4	0.0000000
X	23333050	23333054	0	0	4	0.0000000
X	23333704	23333708	0	0	4	0.0000000
X	23334072	23334076	0	0	4	0.0000000
X	23334082	23334086	0	0	4	0.0000000
X	23334361	23334365	0	0	4	0.0000000
X	23334652	23334656	0	0	4	0.0000000
X	23334843	23334847	0	0	4	0.0000000
X	23334867	23334871	0	0	4	0.0000000
X	23334971	23334975	0	0	4	0.0000000
X	23335106	23335110	0	0	4	0.0000000
X	23335117	23335121	0	0	4	0.0000000
X	23336094	23336098	0	0	4	0.0000000
X	23336452	23336456	0	0	4	0.0000000
X	23336511	23336515	0	0	4	0.0000000
X	23338239	23338243	0	0	4	0.0000000
X	23339046	23339050	0	0	4	0.0000000
X	23339162	23339166	0	0	4	0.0000000
X	23339372	23339376	0	0	4	0.0000000
X	23339490	23339494	0	0	4	0.0000000
X	23339535	23339539	0	0	4	0.0000000
X	23339682	23339686	0	0	4	0.0000000
X	23340284	23340288	0	0	4	0.0000000
X	23340658	23340662	0	0	4	0.0000000
X	23340748	23340752	0	0	4	0.0000000
X	23340974	23340978	0	0	4	0.0000000
X	23341199	23341203	0	0	4	0.0000000
X	23341426	23341430	0	0	4	0.0000000
X	23342493	23342497	0	0	4	0.0000000
X	23342667	23342671	0	0	4	0.0000000
X	23343140	23343144	0	0	4	0.0000000
X	23344271	23344275	0	0	4	0.0000000
X	23344286	23344290	0	0	4	0.0000000
X	23344496	23344500	0	0	4	0.0000000
X	23344505	23344509	0	0	4	0.0000000
X	23344560	23344564	0	0	4	0.0000000
X	23344967	23344971	0	0	4	0.0000000
X	23345207	23345211	0	0	4	0.0000000
X	23345216	23345220	0	0	4	0.0000000
X	23345319	23345323	0	0	4	0.0000000
X	23346080	23346084	0	0	4	0.0000000
X	23346142	23346146	0	0	4	0.0000000
X	23346271	23346275	0	0	4	0.0000000
X	23346316	23346320	0	0	4	0.0000000
X	23346463	23346467	0	0	4	0.0000000
X	23346644	23346648	0	0	4	0.0000000
X	23346662	23346666	0	0	4	0.0000000
X	23347025	23347029	0	0	4	0.0000000
X	23347947	23347951	0	0	4	0.0000000
X	23347982	23347986	0	0	4	0.0000000
X	23348293	23348297	0	0	4	0.0000000
X	23348305	23348309	0	0	4	0.0000000
X	23348453	23348457	0	0	4	0.0000000
X	23348840	23348844	0	0	4	0.0000000
X	23348856	23348860	0	0	4	0.0000000
X	23348878	23348882	0	0	4	0.0000000
X	23349145	23349149	0	0	4	0.0000000
X	23349564	23349568	0	0	4	0.0000000
X	23349690	23349694	0	0	4	0.0000000
X	23350090	23350094	0	0	4	0.0000000
X	23350217	23350221	0	0	4	0.0000000
X	23350413	23350417	0	0	4	0.0000000
X	23350422	23350426	0	0	4	0.0000000
X	23350728	23350732	0	0	4	0.0000000
X	23351098	23351102	0	0	4	0.0000000
X	23351317	23351321	0	0	4	0.0000000
X	23351364	23351368	0	0	4	0.0000000
X	23351512	23351516	0	0	4	0.0000000
X	23352162	23352166	0	0	4	0.0000000
X	23352278	23352282	0	0	4	0.0000000
X	23352488	23352492	0	0	4	0.0000000
X	23352503	23352507	0	0	4	0.0000000
X	23352602	23352606	0	0	4	0.0000000
X	23352620	23352624	0	0	4	0.0000000
X	23353451	23353455	1	4	4	1.0000000
X	23353472	23353476	0	0	4	0.0000000
X	23353687	23353691	0	0	4	0.0000000
X	23354510	23354514	3	4	4	1.0000000
X	23354970	23354974	0	0	4	0.0000000
X	23355323	23355327	0	0	4	0.0000000
X	23355839	23355843	0	0	4	0.0000000
X	23355862	23355866	0	0	4	0.0000000
X	23355909	23355913	0	0	4	0.0000000
X	23355961	23355965	0	0	4	0.0000000
X	23358431	23358435	0	0	4	0.0000000
X	23358875	23358879	0	0	4	0.0000000
X	23358880	23358884	0	0	4	0.0000000
X	23359457	23359461	0	0	4	0.0000000
X	23359683	23359687	0	0	4	0.0000000
X	23360094	23360098	0	0	4	0.0000000
X	23360110	23360114	0	0	4	0.0000000
X	23360261	23360265	0	0	4	0.0000000
X	23360305	23360309	0	0	4	0.0000000
X	23361022	23361026	0	0	4	0.0000000
X	23361464	23361468	1	1	4	0.2500000
X	23362310	23362314	0	0	4	0.0000000
X	23362333	23362337	0	0	4	0.0000000
X	23362380	23362384	0	0	4	0.0000000
X	23362432	23362436	0	0	4	0.0000000
X	23362663	23362667	0	0	4	0.0000000
X	23362776	23362780	0	0	4	0.0000000
X	23363287	23363291	0	0	4	0.0000000
X	23363793	23363797	0	0	4	0.0000000
X	23363831	23363835	0	0	4	0.0000000
X	23364058	23364062	0	0	4	0.0000000
X	23364320	23364324	0	0	4	0.0000000
X	23364762	23364766	0	0	4	0.0000000
X	23365263	23365267	0	0	4	0.0000000
X	23365273	23365277	0	0	4	0.0000000
X	23365503	23365507	0	0	4	0.0000000
X	23365735	23365739	0	0	4	0.0000000
X	23366102	23366106	0	0	4	0.0000000
X	23366530	23366534	0	0	4	0.0000000
X	23366696	23366700	0	0	4	0.0000000
X	23366854	23366858	0	0	4	0.0000000
X	23366859	23366863	0	0	4	0.0000000
X	23366866	23366870	0	0	4	0.0000000
X	23366925	23366929	0	0	4	0.0000000
X	23367142	23367146	0	0	4	0.0000000
X	23367151	23367155	0	0	4	0.0000000
X	23367442	23367446	0	0	4	0.0000000
X	23367534	23367538	0	0	4	0.0000000
X	23367832	23367836	0	0	4	0.0000000
X	23367840	23367844	0	0	4	0.0000000
X	23367880	23367884	0	0	4	0.0000000
X	23367888	23367892	0	0	4	0.0000000
X	23368083	23368087	0	0	4	0.0000000
X	23368107	23368111	0	0	4	0.0000000
X	23369038	23369042	0	0	4	0.0000000
X	23369250	23369254	0	0	4	0.0000000
X	23369342	23369346	0	0	4	0.0000000
X	23369993	23369997	0	0	4	0.0000000
X	23370049	23370053	0	0	4	0.0000000
X	23370677	23370681	0	0	4	0.0000000
X	23371019	23371023	0	0	4	0.0000000
X	23371069	23371073	0	0	4	0.0000000
X	23371119	23371123	0	0	4	0.0000000
X	23371141	23371145	2	4	4	1.0000000
X	23371518	23371522	0	0	4	0.0000000
X	23371535	23371539	0	0	4	0.0000000
X	23371750	23371754	0	0	4	0.0000000
X	23372963	23372967	0	0	4	0.0000000
X	23373175	23373179	0	0	4	0.0000000
X	23373270	23373274	0	0	4	0.0000000
X	23373898	23373902	0	0	4	0.0000000
X	23373954	23373958	0	0	4	0.0000000
X	23374270	23374274	0	0	4	0.0000000
X	23374583	23374587	0	0	4	0.0000000
X	23374925	23374929	0	0	4	0.0000000
X	23374975	23374979	0	0	4	0.0000000
X	23375025	23375029	0	0	4	0.0000000
X	23375047	23375051	0	0	4	0.0000000
X	23375604	23375608	0	0	4	0.0000000
X	23376081	23376085	0	0	4	0.0000000
X	23376190	23376194	0	0	4	0.0000000
X	23376215	23376219	0	0	4	0.0000000
X	23376600	23376604	0	0	4	0.0000000
X	23376767	23376771	0	0	4	0.0000000
X	23377056	23377060	0	0	4	0.0000000
X	23377561	23377565	0	0	4	0.0000000
X	23377674	23377678	0	0	4	0.0000000
X	23377822	23377826	0	0	4	0.0000000
X	23377897	23377901	0	0	4	0.0000000
X	23377970	23377974	0	0	4	0.0000000
X	23378202	23378206	0	0	4	0.0000000
X	23378654	23378658	0	0	4	0.0000000
X	23379160	23379164	0	0	4	0.0000000
X	23379198	23379202	0	0	4	0.0000000
X	23379425	23379429	0	0	4	0.0000000
X	23379687	23379691	0	0	4	0.0000000
X	23380129	23380133	0	0	4	0.0000000
X	23380630	23380634	0	0	4	0.0000000
X	23380640	23380644	0	0	4	0.0000000
X	23380870	23380874	0	0	4	0.0000000
X	23381102	23381106	0	0	4	0.0000000
X	23381469	23381473	0	0	4	0.0000000
X	23381893	23381897	0	0	4	0.0000000
X	23382059	23382063	0	0	4	0.0000000
X	23382217	23382221	0	0	4	0.0000000
X	23382222	23382226	0	0	4	0.0000000
X	23382229	23382233	0	0	4	0.0000000
X	23382288	23382292	0	0	4	0.0000000
X	23382505	23382509	0	0	4	0.0000000
X	23382514	23382518	0	0	4	0.0000000
X	23382805	23382809	0	0	4	0.0000000
X	23382897	23382901	0	0	4	0.0000000
X	23383195	23383199	0	0	4	0.0000000
X	23383203	23383207	0	0	4	0.0000000
X	23383243	23383247	0	0	4	0.0000000
X	23383251	23383255	0	0	4	0.0000000
X	23383470	23383474	0	0	4	0.0000000
X	23384403	23384407	0	0	4	0.0000000
X	23384549	23384553	0	0	4	0.0000000
X	23384641	23384645	0	0	4	0.0000000
X	23385160	23385164	0	0	4	0.0000000
X	23385292	23385296	0	0	4	0.0000000
X	23385348	23385352	0	0	4	0.0000000
X	23385977	23385981	0	0	4	0.0000000
X	23386319	23386323	0	0	4	0.0000000
X	23386370	23386374	0	0	4	0.0000000
X	23386420	23386424	0	0	4	0.0000000
X	23386442	23386446	0	0	4	0.0000000
X	23386808	23386812	0	0	4	0.0000000
X	23386825	23386829	0	0	4	0.0000000
X	23387040	23387044	0	0	4	0.0000000
X	23387566	23387570	0	0	4	0.0000000
X	23387728	23387732	0	0	4	0.0000000
X	23388218	23388222	0	0	4	0.0000000
X	23388565	23388569	0	0	4	0.0000000
X	23388882	23388886	0	0	4	0.0000000
X	23388938	23388942	0	0	4	0.0000000
X	23389001	23389005	0	0	4	0.0000000
X	23389681	23389685	0	0	4	0.0000000
X	23389893	23389897	0	0	4	0.0000000
X	23389985	23389989	0	0	4	0.0000000
X	23390636	23390640	0	0	4	0.0000000
X	23390692	23390696	0	0	4	0.0000000
X	23391252	23391256	0	0	4	0.0000000
X	23391594	23391598	0	0	4	0.0000000
X	23391645	23391649	0	0	4	0.0000000
X	23391695	23391699	0	0	4	0.0000000
X	23391717	23391721	0	0	4	0.0000000
X	23392094	23392098	0	0	4	0.0000000
X	23392115	23392119	0	0	4	0.0000000
X	23392330	23392334	0	0	4	0.0000000
X	23393018	23393022	0	0	4	0.0000000
X	23393508	23393512	0	0	4	0.0000000
X	23393855	23393859	0	0	4	0.0000000
X	23394885	23394889	1	1	4	0.2500000
X	23395452	23395456	0	0	4	0.0000000
X	23395743	23395747	0	0	4	0.0000000
X	23395764	23395768	0	0	4	0.0000000
X	23396125	23396129	0	0	4	0.0000000
X	23396170	23396174	0	0	4	0.0000000
X	23396182	23396186	0	0	4	0.0000000
X	23396219	23396223	0	0	4	0.0000000
X	23396580	23396584	0	0	4	0.0000000
X	23396587	23396591	0	0	4	0.0000000
X	23396794	23396798	0	0	4	0.0000000
X	23396983	23396987	0	0	4	0.0000000
X	23397594	23397598	0	0	4	0.0000000
X	23397655	23397659	0	0	4	0.0000000
X	23397799	23397803	1	4	4	1.0000000
X	23398358	23398362	0	0	4	0.0000000
X	23398678	23398682	0	0	4	0.0000000
X	23398761	23398765	0	0	4	0.0000000
X	23399602	23399606	0	0	4	0.0000000
X	23400098	23400102	0	0	4	0.0000000
X	23400425	23400429	0	0	4	0.0000000
X	23400454	23400458	0	0	4	0.0000000
X	23400891	23400895	0	0	4	0.0000000
X	23400913	23400917	0	0	4	0.0000000
X	23400920	23400924	0	0	4	0.0000000
X	23401080	23401084	0	0	4	0.0000000
X	23401180	23401184	0	0	4	0.0000000
X	23401217	23401221	0	0	4	0.0000000
X	23401795	23401799	0	0	4	0.0000000
X	23402210	23402214	0	0	4	0.0000000
X	23402424	23402428	0	0	4	0.0000000
X	23403088	23403092	0	0	4	0.0000000
X	23403139	23403143	0	0	4	0.0000000
X	23403234	23403238	0	0	4	0.0000000
X	23403697	23403701	1	4	4	1.0000000
X	23403909	23403913	0	0	4	0.0000000
X	23404001	23404005	0	0	4	0.0000000
X	23404652	23404656	0	0	4	0.0000000
X	23404708	23404712	0	0	4	0.0000000
X	23405335	23405339	0	0	4	0.0000000
X	23405676	23405680	0	0	4	0.0000000
X	23405727	23405731	0	0	4	0.0000000
X	23405777	23405781	0	0	4	0.0000000
X	23405799	23405803	0	0	4	0.0000000
X	23406140	23406144	0	0	4	0.0000000
X	23406161	23406165	0	0	4	0.0000000
X	23406376	23406380	0	0	4	0.0000000
X	23407056	23407060	0	0	4	0.0000000
X	23407550	23407554	0	0	4	0.0000000
X	23407896	23407900	0	0	4	0.0000000
X	23408213	23408217	0	0	4	0.0000000
X	23408332	23408336	0	0	4	0.0000000
X	23408962	23408966	0	0	4	0.0000000
X	23409174	23409178	0	0	4	0.0000000
X	23409266	23409270	0	0	4	0.0000000
X	23409917	23409921	0	0	4	0.0000000
X	23410946	23410950	0	0	4	0.0000000
X	23410997	23411001	0	0	4	0.0000000
X	23411047	23411051	0	0	4	0.0000000
X	23411069	23411073	0	0	4	0.0000000
X	23411446	23411450	0	0	4	0.0000000
X	23411467	23411471	0	0	4	0.0000000
X	23411683	23411687	0	0	4	0.0000000
X	23412372	23412376	0	0	4	0.0000000
X	23413209	23413213	0	0	4	0.0000000
X	23414081	23414085	0	0	4	0.0000000
X	23414293	23414297	0	0	4	0.0000000
X	23414385	23414389	0	0	4	0.0000000
X	23415036	23415040	0	0	4	0.0000000
X	23415092	23415096	0	0	4	0.0000000
X	23415721	23415725	0	0	4	0.0000000
X	23416059	23416063	0	0	4	0.0000000
X	23416110	23416114	0	0	4	0.0000000
X	23416150	23416154	0	0	4	0.0000000
X	23416172	23416176	3	4	4	1.0000000
X	23416548	23416552	0	0	4	0.0000000
X	23416569	23416573	0	0	4	0.0000000
X	23416785	23416789	0	0	4	0.0000000
X	23417474	23417478	0	0	4	0.0000000
X	23417970	23417974	0	0	4	0.0000000
X	23418154	23418158	0	0	4	0.0000000
X	23418161	23418165	0	0	4	0.0000000
X	23418299	23418303	0	0	4	0.0000000
X	23418421	23418425	0	0	4	0.0000000
X	23418645	23418649	0	0	4	0.0000000
X	23418680	23418684	0	0	4	0.0000000
X	23419166	23419170	0	0	4	0.0000000
X	23419183	23419187	0	0	4	0.0000000
X	23419608	23419612	0	0	4	0.0000000
X	23420205	23420209	0	0	4	0.0000000
X	23420449	23420453	0	0	4	0.0000000
X	23421124	23421128	0	0	4	0.0000000
X	23421532	23421536	0	0	4	0.0000000
X	23421664	23421668	0	0	4	0.0000000
X	23421782	23421786	0	0	4	0.0000000
X	23422498	23422502	0	0	4	0.0000000
X	23422682	23422686	0	0	4	0.0000000
X	23422689	23422693	0	0	4	0.0000000
X	23422949	23422953	0	0	4	0.0000000
X	23422998	23423002	0	0	4	0.0000000
X	23423229	23423233	0	0	4	0.0000000
X	23423264	23423268	0	0	4	0.0000000
X	23423751	23423755	0	0	4	0.0000000
X	23423768	23423772	0	0	4	0.0000000
X	23424193	23424197	0	0	4	0.0000000
X	23424917	23424921	0	0	4	0.0000000
X	23425162	23425166	0	0	4	0.0000000
X	23425837	23425841	0	0	4	0.0000000
X	23426245	23426249	0	0	4	0.0000000
X	23426377	23426381	0	0	4	0.0000000
X	23426495	23426499	0	0	4	0.0000000
X	23427211	23427215	0	0	4	0.0000000
X	23427395	23427399	0	0	4	0.0000000
X	23427402	23427406	0	0	4	0.0000000
X	23427662	23427666	0	0	4	0.0000000
X	23427711	23427715	0	0	4	0.0000000
X	23427942	23427946	0	0	4	0.0000000
X	23427977	23427981	0	0	4	0.0000000
X	23428464	23428468	0	0	4	0.0000000
X	23428481	23428485	0	0	4	0.0000000
X	23428906	23428910	0	0	4	0.0000000
X	23429630	23429634	0	0	4	0.0000000
X	23429875	23429879	0	0	4	0.0000000
X	23430550	23430554	0	0	4	0.0000000
X	23431886	23431890	0	0	4	0.0000000
X	23431992	23431996	0	0	4	0.0000000
X	23432104	23432108	0	0	4	0.0000000
X	23432209	23432213	0	0	4	0.0000000
X	23432217	23432221	0	0	4	0.0000000
X	23432252	23432256	0	0	4	0.0000000
X	23432278	23432282	0	0	4	0.0000000
X	23432912	23432916	0	0	4	0.0000000
X	23433066	23433070	0	0	4	0.0000000
X	23434022	23434026	4	4	4	1.0000000
X	23434981	23434985	0	0	4	0.0000000
X	23435052	23435056	0	0	4	0.0000000
X	23436853	23436857	0	0	4	0.0000000
X	23437155	23437159	0	0	4	0.0000000
X	23437252	23437256	0	0	4	0.0000000
X	23437320	23437324	0	0	4	0.0000000
X	23437463	23437467	0	0	4	0.0000000
X	23437520	23437524	0	0	4	0.0000000
X	23437615	23437619	0	0	4	0.0000000
X	23437657	23437661	0	0	4	0.0000000
X	23438332	23438336	0	0	4	0.0000000
X	23438677	23438681	0	0	4	0.0000000
X	23438760	23438764	0	0	4	0.0000000
X	23438871	23438875	0	0	4	0.0000000
X	23439613	23439617	0	0	4	0.0000000
X	23440851	23440855	0	0	4	0.0000000
X	23441067	23441071	0	0	4	0.0000000
X	23441277	23441281	0	0	4	0.0000000
X	23441501	23441505	0	0	4	0.0000000
X	23441533	23441537	0	0	4	0.0000000
X	23442048	23442052	0	0	4	0.0000000
X	23442415	23442419	0	0	4	0.0000000
X	23442765	23442769	0	0	4	0.0000000
X	23443311	23443315	0	0	4	0.0000000
X	23444061	23444065	0	0	4	0.0000000
X	23445287	23445291	0	0	4	0.0000000
X	23445679	23445683	0	0	4	0.0000000
X	23446265	23446269	0	0	4	0.0000000
X	23446421	23446425	0	0	4	0.0000000
X	23446710	23446714	0	0	4	0.0000000
X	23446989	23446993	0	0	4	0.0000000
X	23446997	23447001	0	0	4	0.0000000
X	23447262	23447266	0	0	4	0.0000000
X	23447414	23447418	0	0	4	0.0000000
X	23447951	23447955	0	0	4	0.0000000
X	23448070	23448074	0	0	4	0.0000000
X	23448095	23448099	0	0	4	0.0000000
X	23448485	23448489	0	0	4	0.0000000
X	23448658	23448662	0	0	4	0.0000000
X	23448665	23448669	0	0	4	0.0000000
X	23449327	23449331	0	0	4	0.0000000
X	23449421	23449425	0	0	4	0.0000000
X	23449975	23449979	0	0	4	0.0000000
X	23450083	23450087	0	0	4	0.0000000
X	23450920	23450924	0	0	4	0.0000000
X	23450995	23450999	0	0	4	0.0000000
X	23451110	23451114	0	0	4	0.0000000
X	23451403	23451407	0	0	4	0.0000000
X	23451468	23451472	0	0	4	0.0000000
X	23452659	23452663	0	0	4	0.0000000
X	23455073	23455077	0	0	4	0.0000000
X	23455870	23455874	0	0	4	0.0000000
X	23455984	23455988	0	0	4	0.0000000
X	23456618	23456622	0	0	4	0.0000000
X	23456644	23456648	0	0	4	0.0000000
X	23456679	23456683	0	0	4	0.0000000
X	23456687	23456691	0	0	4	0.0000000
X	23456792	23456796	0	0	4	0.0000000
X	23456904	23456908	0	0	4	0.0000000
X	23457092	23457096	0	0	4	0.0000000
X	23457705	23457709	0	0	4	0.0000000
X	23457732	23457736	0	0	4	0.0000000
X	23458165	23458169	0	0	4	0.0000000
X	23458253	23458257	0	0	4	0.0000000
X	23458430	23458434	0	0	4	0.0000000
X	23458442	23458446	0	0	4	0.0000000
X	23458726	23458730	0	0	4	0.0000000
X	23459118	23459122	0	0	4	0.0000000
X	23459125	23459129	1	4	4	1.0000000
X	23459609	23459613	0	0	4	0.0000000
X	23459714	23459718	0	0	4	0.0000000
X	23459760	23459764	0	0	4	0.0000000
X	23459821	23459825	0	0	4	0.0000000
X	23460561	23460565	0	0	4	0.0000000
X	23461618	23461622	0	0	4	0.0000000
X	23461930	23461934	0	0	4	0.0000000
X	23462056	23462060	0	0	4	0.0000000
X	23462284	23462288	0	0	4	0.0000000
X	23462446	23462450	0	0	4	0.0000000
X	23462528	23462532	0	0	4	0.0000000
X	23462908	23462912	0	0	4	0.0000000
X	23463223	23463227	0	0	4	0.0000000
X	23463704	23463708	0	0	4	0.0000000
X	23465036	23465040	0	0	4	0.0000000
X	23465238	23465242	0	0	4	0.0000000
X	23465624	23465628	0	0	4	0.0000000
X	23465921	23465925	0	0	4	0.0000000
X	23466681	23466685	0	0	4	0.0000000
X	23467799	23467803	0	0	4	0.0000000
X	23467860	23467864	0	0	4	0.0000000
X	23467926	23467930	0	0	4	0.0000000
X	23468360	23468364	0	0	4	0.0000000
X	23468656	23468660	0	0	4	0.0000000
X	23468821	23468825	0	0	4	0.0000000
X	23468893	23468897	0	0	4	0.0000000
X	23469549	23469553	0	0	4	0.0000000
X	23469814	23469818	0	0	4	0.0000000
X	23469921	23469925	0	0	4	0.0000000
X	23470250	23470254	0	0	4	0.0000000
X	23470404	23470408	0	0	4	0.0000000
X	23470426	23470430	0	0	4	0.0000000
X	23470444	23470448	0	0	4	0.0000000
X	23471165	23471169	0	0	4	0.0000000
X	23471188	23471192	0	0	4	0.0000000
X	23471197	23471201	0	0	4	0.0000000
X	23471501	23471505	0	0	4	0.0000000
X	23471689	23471693	0	0	4	0.0000000
X	23472189	23472193	0	0	4	0.0000000
X	23472317	23472321	0	0	4	0.0000000
X	23472722	23472726	4	4	4	1.0000000
X	23472824	23472828	0	0	4	0.0000000
X	23472871	23472875	0	0	4	0.0000000
X	23473006	23473010	0	0	4	0.0000000
X	23473121	23473125	0	0	4	0.0000000
X	23473502	23473506	0	0	4	0.0000000
X	23473882	23473886	1	4	4	1.0000000
X	23474037	23474041	0	0	4	0.0000000
X	23474248	23474252	0	0	4	0.0000000
X	23474939	23474943	0	0	4	0.0000000
X	23475058	23475062	0	0	4	0.0000000
X	23475357	23475361	0	0	4	0.0000000
X	23475525	23475529	0	0	4	0.0000000
X	23475963	23475967	0	0	4	0.0000000
X	23475986	23475990	0	0	4	0.0000000
X	23476409	23476413	0	0	4	0.0000000
X	23476554	23476558	0	0	4	0.0000000
X	23477436	23477440	0	0	4	0.0000000
X	23478954	23478958	0	0	4	0.0000000
X	23479614	23479618	0	0	4	0.0000000
X	23481040	23481044	0	0	4	0.0000000
X	23481100	23481104	0	0	4	0.0000000
X	23481112	23481116	0	0	4	0.0000000
X	23481141	23481145	0	0	4	0.0000000
X	23481796	23481800	0	0	4	0.0000000
X	23482182	23482186	0	0	4	0.0000000
X	23482386	23482390	0	0	4	0.0000000
X	23482429	23482433	0	0	4	0.0000000
X	23482733	23482737	0	0	4	0.0000000
X	23483501	23483505	0	0	4	0.0000000
X	23483935	23483939	0	0	4	0.0000000
X	23483957	23483961	0	0	4	0.0000000
X	23484007	23484011	0	0	4	0.0000000
X	23484058	23484062	0	0	4	0.0000000
X	23484400	23484404	0	0	4	0.0000000
X	23485029	23485033	0	0	4	0.0000000
X	23485085	23485089	0	0	4	0.0000000
X	23485607	23485611	0	0	4	0.0000000
X	23485702	23485706	0	0	4	0.0000000
X	23485913	23485917	0	0	4	0.0000000
X	23486604	23486608	0	0	4	0.0000000
X	23486723	23486727	0	0	4	0.0000000
X	23487040	23487044	1	4	4	1.0000000
X	23487395	23487399	0	0	4	0.0000000
X	23487407	23487411	0	0	4	0.0000000
X	23487509	23487513	0	0	4	0.0000000
X	23487859	23487863	0	0	4	0.0000000
X	23487907	23487911	0	0	4	0.0000000
X	23488244	23488248	0	0	4	0.0000000
X	23488769	23488773	0	0	4	0.0000000
X	23488932	23488936	0	0	4	0.0000000
X	23489342	23489346	0	0	4	0.0000000
X	23489561	23489565	0	0	4	0.0000000
X	23489759	23489763	0	0	4	0.0000000
X	23489777	23489781	0	0	4	0.0000000
X	23489813	23489817	0	0	4	0.0000000
X	23489923	23489927	0	0	4	0.0000000
X	23490219	23490223	0	0	4	0.0000000
X	23490241	23490245	0	0	4	0.0000000
X	23490500	23490504	0	0	4	0.0000000
X	23490921	23490925	0	0	4	0.0000000
X	23491282	23491286	0	0	4	0.0000000
X	23491859	23491863	0	0	4	0.0000000
X	23492090	23492094	0	0	4	0.0000000
X	23492104	23492108	0	0	4	0.0000000
X	23492499	23492503	0	0	4	0.0000000
X	23492590	23492594	0	0	4	0.0000000
X	23493244	23493248	0	0	4	0.0000000
X	23493499	23493503	0	0	4	0.0000000
X	23493612	23493616	0	0	4	0.0000000
X	23493622	23493626	0	0	4	0.0000000
X	23493901	23493905	0	0	4	0.0000000
X	23494192	23494196	0	0	4	0.0000000
X	23494383	23494387	0	0	4	0.0000000
X	23494407	23494411	0	0	4	0.0000000
X	23494511	23494515	0	0	4	0.0000000
X	23494646	23494650	1	4	4	1.0000000
X	23495271	23495275	0	0	4	0.0000000
X	23495530	23495534	0	0	4	0.0000000
X	23495627	23495631	0	0	4	0.0000000
X	23495686	23495690	0	0	4	0.0000000
X	23496052	23496056	0	0	4	0.0000000
X	23497185	23497189	1	4	4	1.0000000
X	23497292	23497296	0	0	4	0.0000000
X	23497470	23497474	0	0	4	0.0000000
X	23497810	23497814	0	0	4	0.0000000
X	23497978	23497982	0	0	4	0.0000000
X	23498066	23498070	0	0	4	0.0000000
X	23498258	23498262	0	0	4	0.0000000
X	23498357	23498361	0	0	4	0.0000000
X	23498660	23498664	0	0	4	0.0000000
X	23498704	23498708	0	0	4	0.0000000
X	23498946	23498950	0	0	4	0.0000000
X	23498978	23498982	0	0	4	0.0000000
X	23499068	23499072	0	0	4	0.0000000
X	23499322	23499326	0	0	4	0.0000000
X	23499604	23499608	0	0	4	0.0000000
X	23500550	23500554	0	0	4	0.0000000
X	23502663	23502667	0	0	4	0.0000000
X	23504433	23504437	0	0	4	0.0000000
X	23504591	23504595	0	0	4	0.0000000
X	23505072	23505076	0	0	4	0.0000000
X	23505420	23505424	0	0	4	0.0000000
X	23505704	23505708	0	0	4	0.0000000
X	23506232	23506236	0	0	4	0.0000000
X	23506478	23506482	0	0	4	0.0000000
X	23508971	23508975	0	0	4	0.0000000
X	23508992	23508996	0	0	4	0.0000000
X	23509576	23509580	0	0	4	0.0000000
X	23509645	23509649	0	0	4	0.0000000
X	23510501	23510505	0	0	4	0.0000000
X	23511151	23511155	0	0	4	0.0000000
X	23511585	23511589	0	0	4	0.0000000
X	23511607	23511611	0	0	4	0.0000000
X	23511657	23511661	0	0	4	0.0000000
X	23511708	23511712	0	0	4	0.0000000
X	23512050	23512054	0	0	4	0.0000000
X	23512600	23512604	0	0	4	0.0000000
X	23512695	23512699	0	0	4	0.0000000
X	23512906	23512910	0	0	4	0.0000000
X	23513597	23513601	0	0	4	0.0000000
X	23513716	23513720	0	0	4	0.0000000
X	23514015	23514019	0	0	4	0.0000000
X	23514183	23514187	0	0	4	0.0000000
X	23514621	23514625	0	0	4	0.0000000
X	23514644	23514648	0	0	4	0.0000000
X	23515067	23515071	0	0	4	0.0000000
X	23515212	23515216	0	0	4	0.0000000
X	23516094	23516098	0	0	4	0.0000000
X	23517612	23517616	0	0	4	0.0000000
X	23518272	23518276	0	0	4	0.0000000
X	23519698	23519702	0	0	4	0.0000000
X	23519758	23519762	0	0	4	0.0000000
X	23519770	23519774	0	0	4	0.0000000
X	23519799	23519803	0	0	4	0.0000000
X	23520454	23520458	0	0	4	0.0000000
X	23520840	23520844	0	0	4	0.0000000
X	23521044	23521048	0	0	4	0.0000000
X	23521087	23521091	0	0	4	0.0000000
X	23521391	23521395	0	0	4	0.0000000
X	23522159	23522163	0	0	4	0.0000000
X	23522593	23522597	0	0	4	0.0000000
X	23522615	23522619	0	0	4	0.0000000
X	23522665	23522669	0	0	4	0.0000000
X	23522716	23522720	0	0	4	0.0000000
X	23523058	23523062	0	0	4	0.0000000
X	23523687	23523691	0	0	4	0.0000000
X	23523743	23523747	0	0	4	0.0000000
X	23524265	23524269	0	0	4	0.0000000
X	23524354	23524358	0	0	4	0.0000000
X	23524566	23524570	0	0	4	0.0000000
X	23524639	23524643	0	0	4	0.0000000
X	23525196	23525200	0	0	4	0.0000000
X	23525315	23525319	0	0	4	0.0000000
X	23525615	23525619	0	0	4	0.0000000
X	23525878	23525882	0	0	4	0.0000000
X	23525962	23525966	0	0	4	0.0000000
X	23526596	23526600	0	0	4	0.0000000
X	23526811	23526815	0	0	4	0.0000000
X	23526832	23526836	0	0	4	0.0000000
X	23527209	23527213	0	0	4	0.0000000
X	23527231	23527235	0	0	4	0.0000000
X	23527281	23527285	0	0	4	0.0000000
X	23527332	23527336	0	0	4	0.0000000
X	23527446	23527450	0	0	4	0.0000000
X	23527674	23527678	0	0	4	0.0000000
X	23527987	23527991	0	0	4	0.0000000
X	23528303	23528307	0	0	4	0.0000000
X	23528359	23528363	0	0	4	0.0000000
X	23528881	23528885	0	0	4	0.0000000
X	23528976	23528980	0	0	4	0.0000000
X	23529188	23529192	0	0	4	0.0000000
X	23529879	23529883	0	0	4	0.0000000
X	23529998	23530002	0	0	4	0.0000000
X	23530298	23530302	0	0	4	0.0000000
X	23530638	23530642	0	0	4	0.0000000
X	23531441	23531445	0	0	4	0.0000000
X	23531821	23531825	0	0	4	0.0000000
X	23531980	23531984	0	0	4	0.0000000
X	23533422	23533426	0	0	4	0.0000000
X	23533844	23533848	0	0	4	0.0000000
X	23534602	23534606	0	0	4	0.0000000
X	23535443	23535447	0	0	4	0.0000000
X	23535893	23535897	0	0	4	0.0000000
X	23535972	23535976	0	0	4	0.0000000
X	23536196	23536200	0	0	4	0.0000000
X	23536404	23536408	0	0	4	0.0000000
X	23536620	23536624	0	0	4	0.0000000
X	23538166	23538170	0	0	4	0.0000000
X	23538877	23538881	0	0	4	0.0000000
X	23539052	23539056	0	0	4	0.0000000
X	23539378	23539382	0	0	4	0.0000000
X	23540204	23540208	0	0	4	0.0000000
X	23540233	23540237	0	0	4	0.0000000
X	23540245	23540249	0	0	4	0.0000000
X	23540305	23540309	0	0	4	0.0000000
X	23542094	23542098	0	0	4	0.0000000
Y	1356	1360	0	0	4	0.0000000
Y	9525	9529	0	0	4	0.0000000
Y	9915	9919	0	0	4	0.0000000
Y	10468	10472	0	0	4	0.0000000
Y	10474	10478	0	0	4	0.0000000
Y	10570	10574	0	0	4	0.0000000
Y	11677	11681	0	0	4	0.0000000
Y	11926	11930	0	0	4	0.0000000
Y	12008	12012	0	0	4	0.0000000
Y	12379	12383	0	0	4	0.0000000
Y	12505	12509	0	0	4	0.0000000
Y	12713	12717	0	0	4	0.0000000
Y	13098	13102	0	0	4	0.0000000
Y	14483	14487	0	0	4	0.0000000
Y	14609	14613	0	0	4	0.0000000
Y	15451	15455	0	0	4	0.0000000
Y	16241	16245	0	0	4	0.0000000
Y	16492	16496	0	0	4	0.0000000
Y	16667	16671	0	0	4	0.0000000
Y	16749	16753	0	0	4	0.0000000
Y	17120	17124	0	0	4	0.0000000
Y	17246	17250	0	0	4	0.0000000
Y	17454	17458	0	0	4	0.0000000
Y	17838	17842	0	0	4	0.0000000
Y	19184	19188	0	0	4	0.0000000
Y	19435	19439	0	0	4	0.0000000
Y	20564	20568	0	0	4	0.0000000
Y	22224	22228	0	0	4	0.0000000
Y	23060	23064	0	0	4	0.0000000
Y	23504	23508	1	4	4	1.0000000
Y	24700	24704	0	0	4	0.0000000
Y	25148	25152	0	0	4	0.0000000
Y	25359	25363	0	0	4	0.0000000
Y	25992	25996	0	0	4	0.0000000
Y	25998	26002	0	0	4	0.0000000
Y	27393	27397	0	0	4	0.0000000
Y	27609	27613	0	0	4	0.0000000
Y	27660	27664	0	0	4	0.0000000
Y	27804	27808	0	0	4	0.0000000
Y	27926	27930	0	0	4	0.0000000
Y	28099	28103	0	0	4	0.0000000
Y	28593	28597	0	0	4	0.0000000
Y	28632	28636	0	0	4	0.0000000
Y	28830	28834	0	0	4	0.0000000
Y	28896	28900	0	0	4	0.0000000
Y	29164	29168	0	0	4	0.0000000
Y	30322	30326	0	0	4	0.0000000
Y	30611	30615	0	0	4	0.0000000
Y	30778	30782	0	0	4	0.0000000
Y	31090	31094	0	0	4	0.0000000
Y	31149	31153	0	0	4	0.0000000
Y	31174	31178	0	0	4	0.0000000
Y	31283	31287	0	0	4	0.0000000
Y	32205	32209	0	0	4	0.0000000
Y	32321	32325	0	0	4	0.0000000
Y	33061	33065	0	0	4	0.0000000
Y	33138	33142	0	0	4	0.0000000
Y	33600	33604	0	0	4	0.0000000
Y	33622	33626	0	0	4	0.0000000
Y	33740	33744	0	0	4	0.0000000
Y	33848	33852	0	0	4	0.0000000
Y	34595	34599	0	0	4	0.0000000
Y	35453	35457	1	4	4	1.0000000
Y	35753	35757	0	0	4	0.0000000
Y	35917	35921	0	0	4	0.0000000
Y	35921	35925	0	0	4	0.0000000
Y	35935	35939	0	0	4	0.0000000
Y	36244	36248	0	0	4	0.0000000
Y	36269	36273	0	0	4	0.0000000
Y	36486	36490	0	0	4	0.0000000
Y	36500	36504	0	0	4	0.0000000
Y	37067	37071	0	0	4	0.0000000
Y	37770	37774	0	0	4	0.0000000
Y	38488	38492	0	0	4	0.0000000
Y	39187	39191	0	0	4	0.0000000
Y	39367	39371	0	0	4	0.0000000
Y	39828	39832	0	0	4	0.0000000
Y	40053	40057	0	0	4	0.0000000
Y	40430	40434	0	0	4	0.0000000
Y	40832	40836	0	0	4	0.0000000
Y	40946	40950	0	0	4	0.0000000
Y	41136	41140	0	0	4	0.0000000
Y	41820	41824	0	0	4	0.0000000
Y	42193	42197	0	0	4	0.0000000
Y	43271	43275	0	0	4	0.0000000
Y	43482	43486	0	0	4	0.0000000
Y	43539	43543	0	0	4	0.0000000
Y	43959	43963	0	0	4	0.0000000
Y	44242	44246	0	0	4	0.0000000
Y	44267	44271	0	0	4	0.0000000
Y	44654	44658	0	0	4	0.0000000
Y	45521	45525	0	0	4	0.0000000
Y	45611	45615	0	0	4	0.0000000
Y	45787	45791	0	0	4	0.0000000
Y	46013	46017	0	0	4	0.0000000
Y	46794	46798	0	0	4	0.0000000
Y	47025	47029	0	0	4	0.0000000
Y	48058	48062	0	0	4	0.0000000
Y	48073	48077	0	0	4	0.0000000
Y	48239	48243	0	0	4	0.0000000
Y	48248	48252	0	0	4	0.0000000
Y	48760	48764	0	0	4	0.0000000
Y	48941	48945	0	0	4	0.0000000
Y	48973	48977	0	0	4	0.0000000
Y	49013	49017	0	0	4	0.0000000
Y	49034	49038	0	0	4	0.0000000
Y	49131	49135	0	0	4	0.0000000
Y	49177	49181	0	0	4	0.0000000
Y	49802	49806	0	0	4	0.0000000
Y	50209	50213	0	0	4	0.0000000
Y	50618	50622	0	0	4	0.0000000
Y	50835	50839	0	0	4	0.0000000
Y	51768	51772	0	0	4	0.0000000
Y	51898	51902	0	0	4	0.0000000
Y	52028	52032	0	0	4	0.0000000
Y	52273	52277	0	0	4	0.0000000
Y	52399	52403	0	0	4	0.0000000
Y	52462	52466	0	0	4	0.0000000
Y	52547	52551	0	0	4	0.0000000
Y	52892	52896	0	0	4	0.0000000
Y	52946	52950	0	0	4	0.0000000
Y	53297	53301	0	0	4	0.0000000
Y	53982	53986	0	0	4	0.0000000
Y	54228	54232	0	0	4	0.0000000
Y	54358	54362	0	0	4	0.0000000
Y	54589	54593	0	0	4	0.0000000
Y	55622	55626	0	0	4	0.0000000
Y	55637	55641	0	0	4	0.0000000
Y	55803	55807	0	0	4	0.0000000
Y	55812	55816	0	0	4	0.0000000
Y	56145	56149	0	0	4	0.0000000
Y	56341	56345	0	0	4	0.0000000
Y	56522	56526	0	0	4	0.0000000
Y	56554	56558	0	0	4	0.0000000
Y	56594	56598	0	0	4	0.0000000
Y	56615	56619	0	0	4	0.0000000
Y	56713	56717	0	0	4	0.0000000
Y	56759	56763	0	0	4	0.0000000
Y	57386	57390	0	0	4	0.0000000
Y	58182	58186	0	0	4	0.0000000
Y	58433	58437	0	0	4	0.0000000
Y	58665	58669	0	0	4	0.0000000
Y	58728	58732	0	0	4	0.0000000
Y	58825	58829	0	0	4	0.0000000
Y	58910	58914	0	0	4	0.0000000
Y	59221	59225	0	0	4	0.0000000
Y	59275	59279	0	0	4	0.0000000
Y	59626	59630	0	0	4	0.0000000
Y	60312	60316	0	0	4	0.0000000
Y	60522	60526	0	0	4	0.0000000
Y	61642	61646	0	0	4	0.0000000
Y	61697	61701	0	0	4	0.0000000
Y	61808	61812	0	0	4	0.0000000
Y	61832	61836	0	0	4	0.0000000
Y	61973	61977	0	0	4	0.0000000
Y	62990	62994	0	0	4	0.0000000
Y	63558	63562	0	0	4	0.0000000
Y	63703	63707	0	0	4	0.0000000
Y	64310	64314	1	4	4	1.0000000
Y	65750	65754	0	0	4	0.0000000
Y	67003	67007	0	0	4	0.0000000
Y	67354	67358	0	0	4	0.0000000
Y	67457	67461	0	0	4	0.0000000
Y	67647	67651	0	0	4	0.0000000
Y	68374	68378	0	0	4	0.0000000
Y	68647	68651	0	0	4	0.0000000
Y	69088	69092	0	0	4	0.0000000
Y	69385	69389	0	0	4	0.0000000
Y	69695	69699	0	0	4	0.0000000
Y	70005	70009	0	0	4	0.0000000
Y	70376	70380	0	0	4	0.0000000
Y	70632	70636	0	0	4	0.0000000
Y	71661	71665	0	0	4	0.0000000
Y	71708	71712	0	0	4	0.0000000
Y	71774	71778	0	0	4	0.0000000
Y	71898	71902	0	0	4	0.0000000
Y	73187	73191	0	0	4	0.0000000
Y	73324	73328	0	0	4	0.0000000
Y	74538	74542	0	0	4	0.0000000
Y	75254	75258	0	0	4	0.0000000
Y	75919	75923	0	0	4	0.0000000
Y	75966	75970	0	0	4	0.0000000
Y	76032	76036	0	0	4	0.0000000
Y	76156	76160	0	0	4	0.0000000
Y	77443	77447	0	0	4	0.0000000
Y	77561	77565	0	0	4	0.0000000
Y	78775	78779	0	0	4	0.0000000
Y	79491	79495	0	0	4	0.0000000
Y	80156	80160	0	0	4	0.0000000
Y	80203	80207	0	0	4	0.0000000
Y	80269	80273	0	0	4	0.0000000
Y	80393	80397	0	0	4	0.0000000
Y	81679	81683	0	0	4	0.0000000
Y	81816	81820	0	0	4	0.0000000
Y	84135	84139	0	0	4	0.0000000
Y	84431	84435	0	0	4	0.0000000
Y	84842	84846	0	0	4	0.0000000
Y	84898	84902	0	0	4	0.0000000
Y	84969	84973	0	0	4	0.0000000
Y	85002	85006	0	0	4	0.0000000
Y	85213	85217	0	0	4	0.0000000
Y	85886	85890	1	4	4	1.0000000
Y	85900	85904	0	0	4	0.0000000
Y	85917	85921	0	0	4	0.0000000
Y	86163	86167	0	0	4	0.0000000
Y	86457	86461	0	0	4	0.0000000
Y	86637	86641	0	0	4	0.0000000
Y	87129	87133	0	0	4	0.0000000
Y	87913	87917	0	0	4	0.0000000
Y	88300	88304	0	0	4	0.0000000
Y	88467	88471	0	0	4	0.0000000
Y	88475	88479	0	0	4	0.0000000
Y	88541	88545	0	0	4	0.0000000
Y	88888	88892	0	0	4	0.0000000
Y	88999	89003	0	0	4	0.0000000
Y	89138	89142	4	4	4	1.0000000
Y	89536	89540	2	4	4	1.0000000
Y	89668	89672	0	0	4	0.0000000
Y	89751	89755	1	4	4	1.0000000
Y	90125	90129	1	4	4	1.0000000
Y	90287	90291	0	0	4	0.0000000
Y	90552	90556	0	0	4	0.0000000
Y	90560	90564	0	0	4	0.0000000
Y	90727	90731	0	0	4	0.0000000
Y	91553	91557	0	0	4	0.0000000
Y	91923	91927	0	0	4	0.0000000
Y	91950	91954	0	0	4	0.0000000
Y	93063	93067	0	0	4	0.0000000
Y	93226	93230	0	0	4	0.0000000
Y	93673	93677	0	0	4	0.0000000
Y	93859	93863	0	0	4	0.0000000
Y	93871	93875	0	0	4	0.0000000
Y	93895	93899	0	0	4	0.0000000
Y	94313	94317	0	0	4	0.0000000
Y	94984	94988	0	0	4	0.0000000
Y	95118	95122	0	0	4	0.0000000
Y	95125	95129	0	0	4	0.0000000
Y	95713	95717	0	0	4	0.0000000
Y	95902	95906	0	0	4	0.0000000
Y	96101	96105	0	0	4	0.0000000
Y	96106	96110	0	0	4	0.0000000
Y	96441	96445	0	0	4	0.0000000
Y	96687	96691	0	0	4	0.0000000
Y	96698	96702	0	0	4	0.0000000
Y	97474	97478	0	0	4	0.0000000
Y	98008	98012	0	0	4	0.0000000
Y	98393	98397	0	0	4	0.0000000
Y	98491	98495	0	0	4	0.0000000
Y	98784	98788	0	0	4	0.0000000
Y	98826	98830	0	0	4	0.0000000
Y	98972	98976	0	0	4	0.0000000
Y	99367	99371	0	0	4	0.0000000
Y	99835	99839	0	0	4	0.0000000
Y	99931	99935	0	0	4	0.0000000
Y	100036	100040	0	0	4	0.0000000
Y	100402	100406	0	0	4	0.0000000
Y	100536	100540	0	0	4	0.0000000
Y	100636	100640	0	0	4	0.0000000
Y	100767	100771	0	0	4	0.0000000
Y	100875	100879	0	0	4	0.0000000
Y	101053	101057	0	0	4	0.0000000
Y	101245	101249	0	0	4	0.0000000
Y	101611	101615	0	0	4	0.0000000
Y	101974	101978	0	0	4	0.0000000
Y	102311	102315	1	4	4	1.0000000
Y	102709	102713	0	0	4	0.0000000
Y	102860	102864	0	0	4	0.0000000
Y	103043	103047	0	0	4	0.0000000
Y	103270	103274	0	0	4	0.0000000
Y	103333	103337	0	0	4	0.0000000
Y	103398	103402	0	0	4	0.0000000
Y	103450	103454	0	0	4	0.0000000
Y	104347	104351	0	0	4	0.0000000
Y	104353	104357	0	0	4	0.0000000
Y	104365	104369	0	0	4	0.0000000
Y	105216	105220	0	0	4	0.0000000
Y	105417	105421	0	0	4	0.0000000
Y	105589	105593	0	0	4	0.0000000
Y	105863	105867	0	0	4	0.0000000
Y	106082	106086	0	0	4	0.0000000
Y	106107	106111	0	0	4	0.0000000
Y	106531	106535	0	0	4	0.0000000
Y	106547	106551	0	0	4	0.0000000
Y	107125	107129	1	4	4	1.0000000
Y	107238	107242	0	0	4	0.0000000
Y	107281	107285	0	0	4	0.0000000
Y	107395	107399	0	0	4	0.0000000
Y	107775	107779	0	0	4	0.0000000
Y	107783	107787	0	0	4	0.0000000
Y	108236	108240	0	0	4	0.0000000
Y	108856	108860	0	0	4	0.0000000
Y	109118	109122	0	0	4	0.0000000
Y	109697	109701	0	0	4	0.0000000
Y	109841	109845	0	0	4	0.0000000
Y	109846	109850	0	0	4	0.0000000
Y	109870	109874	0	0	4	0.0000000
Y	109989	109993	0	0	4	0.0000000
Y	112353	112357	0	0	4	0.0000000
Y	112366	112370	0	0	4	0.0000000
Y	112985	112989	0	0	4	0.0000000
Y	113169	113173	0	0	4	0.0000000
Y	113375	113379	0	0	4	0.0000000
Y	113831	113835	0	0	4	0.0000000
Y	115380	115384	0	0	4	0.0000000
Y	115725	115729	0	0	4	0.0000000
Y	115755	115759	0	0	4	0.0000000
Y	116829	116833	0	0	4	0.0000000
Y	116870	116874	0	0	4	0.0000000
Y	116875	116879	0	0	4	0.0000000
Y	116888	116892	0	0	4	0.0000000
Y	118658	118662	0	0	4	0.0000000
Y	118671	118675	0	0	4	0.0000000
Y	119291	119295	0	0	4	0.0000000
Y	119475	119479	0	0	4	0.0000000
Y	119681	119685	0	0	4	0.0000000
Y	120126	120130	0	0	4	0.0000000
Y	121866	121870	0	0	4	0.0000000
Y	121896	121900	0	0	4	0.0000000
Y	122970	122974	0	0	4	0.0000000
Y	123011	123015	0	0	4	0.0000000
Y	123016	123020	0	0	4	0.0000000
Y	123029	123033	0	0	4	0.0000000
Y	125140	125144	0	0	4	0.0000000
Y	125308	125312	0	0	4	0.0000000
Y	125582	125586	0	0	4	0.0000000
Y	126498	126502	0	0	4	0.0000000
Y	127234	127238	0	0	4	0.0000000
Y	127413	127417	0	0	4	0.0000000
Y	127599	127603	0	0	4	0.0000000
Y	128014	128018	0	0	4	0.0000000
Y	128759	128763	0	0	4	0.0000000
Y	129224	129228	0	0	4	0.0000000
Y	129297	129301	0	0	4	0.0000000
Y	129429	129433	0	0	4	0.0000000
Y	129935	129939	0	0	4	0.0000000
Y	130248	130252	0	0	4	0.0000000
Y	131727	131731	0	0	4	0.0000000
Y	132337	132341	0	0	4	0.0000000
Y	132777	132781	0	0	4	0.0000000
Y	132800	132804	0	0	4	0.0000000
Y	136543	136547	0	0	4	0.0000000
Y	136584	136588	0	0	4	0.0000000
Y	137187	137191	0	0	4	0.0000000
Y	137636	137640	0	0	4	0.0000000
Y	137847	137851	0	0	4	0.0000000
Y	146222	146226	0	0	4	0.0000000
Y	146801	146805	0	0	4	0.0000000
Y	147528	147532	0	0	4	0.0000000
Y	147554	147558	0	0	4	0.0000000
Y	147877	147881	0	0	4	0.0000000
Y	148556	148560	0	0	4	0.0000000
Y	149321	149325	0	0	4	0.0000000
Y	149338	149342	0	0	4	0.0000000
Y	149470	149474	0	0	4	0.0000000
Y	149673	149677	0	0	4	0.0000000
Y	150209	150213	0	0	4	0.0000000
Y	150391	150395	0	0	4	0.0000000
Y	150611	150615	0	0	4	0.0000000
Y	151035	151039	0	0	4	0.0000000
Y	151800	151804	0	0	4	0.0000000
Y	153152	153156	0	0	4	0.0000000
Y	153169	153173	0	0	4	0.0000000
Y	153300	153304	0	0	4	0.0000000
Y	153503	153507	0	0	4	0.0000000
Y	154038	154042	0	0	4	0.0000000
Y	154220	154224	0	0	4	0.0000000
Y	154440	154444	0	0	4	0.0000000
Y	154864	154868	0	0	4	0.0000000
Y	155622	155626	0	0	4	0.0000000
Y	156102	156106	0	0	4	0.0000000
Y	156192	156196	0	0	4	0.0000000
Y	156333	156337	0	0	4	0.0000000
Y	156577	156581	0	0	4	0.0000000
Y	156588	156592	0	0	4	0.0000000
Y	157168	157172	0	0	4	0.0000000
Y	157179	157183	0	0	4	0.0000000
Y	157765	157769	0	0	4	0.0000000
Y	157804	157808	0	0	4	0.0000000
Y	157842	157846	0	0	4	0.0000000
Y	157880	157884	0	0	4	0.0000000
Y	158325	158329	0	0	4	0.0000000
Y	159149	159153	0	0	4	0.0000000
Y	159325	159329	0	0	4	0.0000000
Y	159336	159340	0	0	4	0.0000000
Y	159729	159733	0	0	4	0.0000000
Y	160003	160007	0	0	4	0.0000000
Y	160020	160024	0	0	4	0.0000000
Y	160151	160155	0	0	4	0.0000000
Y	160354	160358	0	0	4	0.0000000
Y	160421	160425	0	0	4	0.0000000
Y	160529	160533	0	0	4	0.0000000
Y	160940	160944	0	0	4	0.0000000
Y	161076	161080	0	0	4	0.0000000
Y	161443	161447	0	0	4	0.0000000
Y	162292	162296	0	0	4	0.0000000
Y	162508	162512	0	0	4	0.0000000
Y	162518	162522	0	0	4	0.0000000
Y	164137	164141	0	0	4	0.0000000
Y	164376	164380	0	0	4	0.0000000
Y	164415	164419	0	0	4	0.0000000
Y	164575	164579	0	0	4	0.0000000
Y	165424	165428	0	0	4	0.0000000
Y	165441	165445	0	0	4	0.0000000
Y	165572	165576	0	0	4	0.0000000
Y	165729	165733	0	0	4	0.0000000
Y	165810	165814	0	0	4	0.0000000
Y	166958	166962	0	0	4	0.0000000
Y	167194	167198	0	0	4	0.0000000
Y	167574	167578	0	0	4	0.0000000
Y	167855	167859	0	0	4	0.0000000
Y	167891	167895	0	0	4	0.0000000
Y	167907	167911	0	0	4	0.0000000
Y	168127	168131	0	0	4	0.0000000
Y	168447	168451	0	0	4	0.0000000
Y	168692	168696	0	0	4	0.0000000
Y	168931	168935	0	0	4	0.0000000
Y	170861	170865	0	0	4	0.0000000
Y	171267	171271	0	0	4	0.0000000
Y	171736	171740	0	0	4	0.0000000
Y	171774	171778	0	0	4	0.0000000
Y	171812	171816	0	0	4	0.0000000
Y	171851	171855	0	0	4	0.0000000
Y	172325	172329	0	0	4	0.0000000
Y	172532	172536	0	0	4	0.0000000
Y	172543	172547	0	0	4	0.0000000
Y	173403	173407	0	0	4	0.0000000
Y	174297	174301	0	0	4	0.0000000
Y	174720	174724	0	0	4	0.0000000
Y	174940	174944	0	0	4	0.0000000
Y	175122	175126	0	0	4	0.0000000
Y	175650	175654	0	0	4	0.0000000
Y	175854	175858	0	0	4	0.0000000
Y	175985	175989	0	0	4	0.0000000
Y	176002	176006	0	0	4	0.0000000
Y	177079	177083	0	0	4	0.0000000
Y	177304	177308	0	0	4	0.0000000
Y	177343	177347	0	0	4	0.0000000
Y	177582	177586	0	0	4	0.0000000
Y	178809	178813	0	0	4	0.0000000
Y	178819	178823	0	0	4	0.0000000
Y	179046	179050	0	0	4	0.0000000
Y	179942	179946	0	0	4	0.0000000
Y	180309	180313	0	0	4	0.0000000
Y	180445	180449	0	0	4	0.0000000
Y	181947	181951	0	0	4	0.0000000
Y	182186	182190	0	0	4	0.0000000
Y	182225	182229	0	0	4	0.0000000
Y	182450	182454	0	0	4	0.0000000
Y	183515	183519	0	0	4	0.0000000
Y	183532	183536	0	0	4	0.0000000
Y	183663	183667	0	0	4	0.0000000
Y	183697	183701	0	0	4	0.0000000
Y	183929	183933	0	0	4	0.0000000
Y	184722	184726	0	0	4	0.0000000
Y	184976	184980	0	0	4	0.0000000
Y	186123	186127	0	0	4	0.0000000
Y	186205	186209	0	0	4	0.0000000
Y	186220	186224	0	0	4	0.0000000
Y	186363	186367	0	0	4	0.0000000
Y	186916	186920	0	0	4	0.0000000
Y	187038	187042	0	0	4	0.0000000
Y	187574	187578	0	0	4	0.0000000
Y	187696	187700	0	0	4	0.0000000
Y	188166	188170	0	0	4	0.0000000
Y	188269	188273	0	0	4	0.0000000
Y	188472	188476	0	0	4	0.0000000
Y	188496	188500	0	0	4	0.0000000
Y	188685	188689	0	0	4	0.0000000
Y	189119	189123	0	0	4	0.0000000
Y	189179	189183	0	0	4	0.0000000
Y	189251	189255	0	0	4	0.0000000
Y	189580	189584	0	0	4	0.0000000
Y	189629	189633	0	0	4	0.0000000
Y	189654	189658	0	0	4	0.0000000
Y	189847	189851	0	0	4	0.0000000
Y	190609	190613	0	0	4	0.0000000
Y	190689	190693	0	0	4	0.0000000
Y	190775	190779	0	0	4	0.0000000
Y	192523	192527	0	0	4	0.0000000
Y	192566	192570	0	0	4	0.0000000
Y	193195	193199	0	0	4	0.0000000
Y	194930	194934	0	0	4	0.0000000
Y	195041	195045	0	0	4	0.0000000
Y	195103	195107	0	0	4	0.0000000
Y	195709	195713	0	0	4	0.0000000
Y	196050	196054	0	0	4	0.0000000
Y	196512	196516	0	0	4	0.0000000
Y	196731	196735	0	0	4	0.0000000
Y	197049	197053	0	0	4	0.0000000
Y	197459	197463	0	0	4	0.0000000
Y	197650	197654	0	0	4	0.0000000
Y	197655	197659	0	0	4	0.0000000
Y	197761	197765	0	0	4	0.0000000
Y	197837	197841	0	0	4	0.0000000
Y	198150	198154	0	0	4	0.0000000
Y	198172	198176	0	0	4	0.0000000
Y	198234	198238	0	0	4	0.0000000
Y	198320	198324	0	0	4	0.0000000
Y	198448	198452	0	0	4	0.0000000
Y	198601	198605	0	0	4	0.0000000
Y	198765	198769	0	0	4	0.0000000
Y	203902	203906	0	0	4	0.0000000
Y	204929	204933	1	1	4	0.2500000
Y	205139	205143	0	0	4	0.0000000
Y	205241	205245	0	0	4	0.0000000
Y	205587	205591	0	0	4	0.0000000
Y	206293	206297	0	0	4	0.0000000
Y	206354	206358	0	0	4	0.0000000
Y	206442	206446	0	0	4	0.0000000
Y	206787	206791	0	0	4	0.0000000
Y	207302	207306	0	0	4	0.0000000
Y	207363	207367	0	0	4	0.0000000
Y	207451	207455	0	0	4	0.0000000
Y	207796	207800	0	0	4	0.0000000
Y	208366	208370	0	0	4	0.0000000
Y	208942	208946	0	0	4	0.0000000
Y	209456	209460	0	0	4	0.0000000
Y	209476	209480	0	0	4	0.0000000
Y	209622	209626	0	0	4	0.0000000
Y	209887	209891	0	0	4	0.0000000
Y	210708	210712	0	0	4	0.0000000
Y	210870	210874	0	0	4	0.0000000
Y	211081	211085	0	0	4	0.0000000
Y	211199	211203	0	0	4	0.0000000
Y	211566	211570	0	0	4	0.0000000
Y	213582	213586	0	0	4	0.0000000
Y	213667	213671	0	0	4	0.0000000
Y	213977	213981	0	0	4	0.0000000
Y	214033	214037	0	0	4	0.0000000
Y	214486	214490	0	0	4	0.0000000
Y	214675	214679	0	0	4	0.0000000
Y	214727	214731	0	0	4	0.0000000
Y	215107	215111	0	0	4	0.0000000
Y	215411	215415	0	0	4	0.0000000
Y	215591	215595	0	0	4	0.0000000
Y	215655	215659	0	0	4	0.0000000
Y	215868	215872	0	0	4	0.0000000
Y	216130	216134	0	0	4	0.0000000
Y	216228	216232	0	0	4	0.0000000
Y	216251	216255	0	0	4	0.0000000
Y	216405	216409	0	0	4	0.0000000
Y	216919	216923	0	0	4	0.0000000
Y	216939	216943	0	0	4	0.0000000
Y	217085	217089	0	0	4	0.0000000
Y	217350	217354	0	0	4	0.0000000
Y	218171	218175	0	0	4	0.0000000
Y	218333	218337	0	0	4	0.0000000
Y	218534	218538	0	0	4	0.0000000
Y	218652	218656	0	0	4	0.0000000
Y	219019	219023	0	0	4	0.0000000
Y	219937	219941	0	0	4	0.0000000
Y	220561	220565	0	0	4	0.0000000
Y	220646	220650	0	0	4	0.0000000
Y	220956	220960	0	0	4	0.0000000
Y	221012	221016	0	0	4	0.0000000
Y	221464	221468	0	0	4	0.0000000
Y	221653	221657	0	0	4	0.0000000
Y	221705	221709	0	0	4	0.0000000
Y	222085	222089	0	0	4	0.0000000
Y	222389	222393	0	0	4	0.0000000
Y	222569	222573	0	0	4	0.0000000
Y	222633	222637	0	0	4	0.0000000
Y	222846	222850	0	0	4	0.0000000
Y	223108	223112	0	0	4	0.0000000
Y	223206	223210	0	0	4	0.0000000
Y	223229	223233	0	0	4	0.0000000
Y	224635	224639	0	0	4	0.0000000
Y	225546	225550	0	0	4	0.0000000
Y	225590	225594	0	0	4	0.0000000
Y	225735	225739	0	0	4	0.0000000
Y	225751	225755	0	0	4	0.0000000
Y	226167	226171	0	0	4	0.0000000
Y	226393	226397	0	0	4	0.0000000
Y	226978	226982	0	0	4	0.0000000
Y	226983	226987	0	0	4	0.0000000
Y	227427	227431	0	0	4	0.0000000
Y	229499	229503	0	0	4	0.0000000
Y	229597	229601	0	0	4	0.0000000
Y	229620	229624	0	0	4	0.0000000
Y	229774	229778	0	0	4	0.0000000
Y	230288	230292	0	0	4	0.0000000
Y	230308	230312	0	0	4	0.0000000
Y	230454	230458	0	0	4	0.0000000
Y	230718	230722	0	0	4	0.0000000
Y	231539	231543	0	0	4	0.0000000
Y	231701	231705	0	0	4	0.0000000
Y	231912	231916	0	0	4	0.0000000
Y	232030	232034	0	0	4	0.0000000
Y	232397	232401	0	0	4	0.0000000
Y	234408	234412	0	0	4	0.0000000
Y	234533	234537	0	0	4	0.0000000
Y	234589	234593	0	0	4	0.0000000
Y	235041	235045	0	0	4	0.0000000
Y	235230	235234	0	0	4	0.0000000
Y	235282	235286	0	0	4	0.0000000
Y	235662	235666	0	0	4	0.0000000
Y	235955	235959	0	0	4	0.0000000
Y	236524	236528	0	0	4	0.0000000
Y	237523	237527	0	0	4	0.0000000
Y	237871	237875	0	0	4	0.0000000
Y	238140	238144	0	0	4	0.0000000
Y	238715	238719	0	0	4	0.0000000
Y	238823	238827	0	0	4	0.0000000
Y	239027	239031	0	0	4	0.0000000
Y	239159	239163	0	0	4	0.0000000
Y	239176	239180	0	0	4	0.0000000
Y	240033	240037	0	0	4	0.0000000
Y	240258	240262	0	0	4	0.0000000
Y	240297	240301	0	0	4	0.0000000
Y	240976	240980	0	0	4	0.0000000
Y	241324	241328	0	0	4	0.0000000
Y	241593	241597	0	0	4	0.0000000
Y	242693	242697	0	0	4	0.0000000
Y	242911	242915	0	0	4	0.0000000
Y	242937	242941	0	0	4	0.0000000
Y	242945	242949	0	0	4	0.0000000
Y	242987	242991	0	0	4	0.0000000
Y	243940	243944	0	0	4	0.0000000
Y	244508	244512	0	0	4	0.0000000
Y	245447	245451	0	0	4	0.0000000
Y	245792	245796	0	0	4	0.0000000
Y	246054	246058	0	0	4	0.0000000
Y	246741	246745	1	4	4	1.0000000
Y	246977	246981	0	0	4	0.0000000
Y	247003	247007	0	0	4	0.0000000
Y	247011	247015	0	0	4	0.0000000
Y	247053	247057	0	0	4	0.0000000
Y	247762	247766	0	0	4	0.0000000
Y	248026	248030	0	0	4	0.0000000
Y	249245	249249	0	0	4	0.0000000
Y	249491	249495	1	4	4	1.0000000
Y	250444	250448	0	0	4	0.0000000
Y	250575	250579	0	0	4	0.0000000
Y	250884	250888	0	0	4	0.0000000
Y	250947	250951	0	0	4	0.0000000
Y	250996	251000	0	0	4	0.0000000
Y	251010	251014	0	0	4	0.0000000
Y	251073	251077	0	0	4	0.0000000
Y	251320	251324	0	0	4	0.0000000
Y	252331	252335	0	0	4	0.0000000
Y	252379	252383	0	0	4	0.0000000
Y	252438	252442	0	0	4	0.0000000
Y	252743	252747	0	0	4	0.0000000
Y	253017	253021	0	0	4	0.0000000
Y	253097	253101	0	0	4	0.0000000
Y	253410	253414	0	0	4	0.0000000
Y	253495	253499	0	0	4	0.0000000
Y	254017	254021	0	0	4	0.0000000
Y	254249	254253	0	0	4	0.0000000
Y	254504	254508	0	0	4	0.0000000
Y	254542	254546	0	0	4	0.0000000
Y	254580	254584	0	0	4	0.0000000
Y	254621	254625	0	0	4	0.0000000
Y	255218	255222	0	0	4	0.0000000
Y	255278	255282	0	0	4	0.0000000
Y	255737	255741	0	0	4	0.0000000
Y	256780	256784	0	0	4	0.0000000
Y	256878	256882	0	0	4	0.0000000
Y	257285	257289	0	0	4	0.0000000
Y	258024	258028	0	0	4	0.0000000
Y	258155	258159	0	0	4	0.0000000
Y	258864	258868	0	0	4	0.0000000
Y	259350	259354	0	0	4	0.0000000
Y	259569	259573	0	0	4	0.0000000
Y	259575	259579	0	0	4	0.0000000
Y	259599	259603	0	0	4	0.0000000
Y	259973	259977	0	0	4	0.0000000
Y	260963	260967	0	0	4	0.0000000
Y	260973	260977	0	0	4	0.0000000
Y	261164	261168	0	0	4	0.0000000
Y	261288	261292	0	0	4	0.0000000
Y	261375	261379	0	0	4	0.0000000
Y	261894	261898	0	0	4	0.0000000
Y	261953	261957	0	0	4	0.0000000
Y	262050	262054	0	0	4	0.0000000
Y	262990	262994	0	0	4	0.0000000
Y	265235	265239	0	0	4	0.0000000
Y	265375	265379	0	0	4	0.0000000
Y	265398	265402	0	0	4	0.0000000
Y	265447	265451	0	0	4	0.0000000
Y	265677	265681	0	0	4	0.0000000
Y	265693	265697	0	0	4	0.0000000
Y	265725	265729	0	0	4	0.0000000
Y	265949	265953	0	0	4	0.0000000
Y	266074	266078	0	0	4	0.0000000
Y	266087	266091	0	0	4	0.0000000
Y	266231	266235	0	0	4	0.0000000
Y	266239	266243	0	0	4	0.0000000
Y	266556	266560	0	0	4	0.0000000
Y	266912	266916	0	0	4	0.0000000
Y	267049	267053	0	0	4	0.0000000
Y	267080	267084	0	0	4	0.0000000
Y	267160	267164	0	0	4	0.0000000
Y	267688	267692	0	0	4	0.0000000
Y	267880	267884	0	0	4	0.0000000
Y	268079	268083	0	0	4	0.0000000
Y	268383	268387	0	0	4	0.0000000
Y	268523	268527	0	0	4	0.0000000
Y	268546	268550	0	0	4	0.0000000
Y	268595	268599	0	0	4	0.0000000
Y	268825	268829	0	0	4	0.0000000
Y	268841	268845	0	0	4	0.0000000
Y	268873	268877	0	0	4	0.0000000
Y	269097	269101	0	0	4	0.0000000
Y	269222	269226	0	0	4	0.0000000
Y	269235	269239	0	0	4	0.0000000
Y	269441	269445	0	0	4	0.0000000
Y	269686	269690	0	0	4	0.0000000
Y	269860	269864	0	0	4	0.0000000
Y	269898	269902	0	0	4	0.0000000
Y	269936	269940	0	0	4	0.0000000
Y	269977	269981	0	0	4	0.0000000
Y	270574	270578	0	0	4	0.0000000
Y	270634	270638	0	0	4	0.0000000
Y	271176	271180	0	0	4	0.0000000
Y	271647	271651	0	0	4	0.0000000
Y	272219	272223	0	0	4	0.0000000
Y	272317	272321	0	0	4	0.0000000
Y	272725	272729	0	0	4	0.0000000
Y	273464	273468	0	0	4	0.0000000
Y	273595	273599	0	0	4	0.0000000
Y	274304	274308	0	0	4	0.0000000
Y	274790	274794	0	0	4	0.0000000
Y	275009	275013	0	0	4	0.0000000
Y	275039	275043	0	0	4	0.0000000
Y	275413	275417	0	0	4	0.0000000
Y	276778	276782	0	0	4	0.0000000
Y	277023	277027	0	0	4	0.0000000
Y	277197	277201	0	0	4	0.0000000
Y	277235	277239	0	0	4	0.0000000
Y	277273	277277	0	0	4	0.0000000
Y	277314	277318	0	0	4	0.0000000
Y	277888	277892	0	0	4	0.0000000
Y	277948	277952	0	0	4	0.0000000
Y	278436	278440	0	0	4	0.0000000
Y	278593	278597	0	0	4	0.0000000
Y	278670	278674	0	0	4	0.0000000
Y	278785	278789	0	0	4	0.0000000
Y	278956	278960	0	0	4	0.0000000
Y	279709	279713	0	0	4	0.0000000
Y	279835	279839	0	0	4	0.0000000
Y	279897	279901	0	0	4	0.0000000
Y	279984	279988	0	0	4	0.0000000
Y	280125	280129	0	0	4	0.0000000
Y	280379	280383	0	0	4	0.0000000
Y	280657	280661	0	0	4	0.0000000
Y	280915	280919	0	0	4	0.0000000
Y	281141	281145	0	0	4	0.0000000
Y	281556	281560	0	0	4	0.0000000
Y	281687	281691	0	0	4	0.0000000
Y	282909	282913	0	0	4	0.0000000
Y	282936	282940	0	0	4	0.0000000
Y	283051	283055	0	0	4	0.0000000
Y	283405	283409	0	0	4	0.0000000
Y	284512	284516	0	0	4	0.0000000
Y	284611	284615	0	0	4	0.0000000
Y	284634	284638	0	0	4	0.0000000
Y	286798	286802	0	0	4	0.0000000
Y	287287	287291	0	0	4	0.0000000
Y	287749	287753	0	0	4	0.0000000
Y	287992	287996	0	0	4	0.0000000
Y	288092	288096	0	0	4	0.0000000
Y	288386	288390	0	0	4	0.0000000
Y	288487	288491	0	0	4	0.0000000
Y	288509	288513	0	0	4	0.0000000
Y	288619	288623	0	0	4	0.0000000
Y	288637	288641	0	0	4	0.0000000
Y	288784	288788	0	0	4	0.0000000
Y	290091	290095	0	0	4	0.0000000
Y	290362	290366	0	0	4	0.0000000
Y	290367	290371	0	0	4	0.0000000
Y	290379	290383	0	0	4	0.0000000
Y	290966	290970	0	0	4	0.0000000
Y	291027	291031	0	0	4	0.0000000
Y	291232	291236	0	0	4	0.0000000
Y	291250	291254	0	0	4	0.0000000
Y	291402	291406	0	0	4	0.0000000
Y	291831	291835	0	0	4	0.0000000
Y	291958	291962	0	0	4	0.0000000
Y	292133	292137	0	0	4	0.0000000
Y	292171	292175	0	0	4	0.0000000
Y	292217	292221	0	0	4	0.0000000
Y	292434	292438	0	0	4	0.0000000
Y	292493	292497	0	0	4	0.0000000
Y	292747	292751	0	0	4	0.0000000
Y	292908	292912	0	0	4	0.0000000
Y	292956	292960	0	0	4	0.0000000
Y	293806	293810	0	0	4	0.0000000
Y	295118	295122	0	0	4	0.0000000
Y	295834	295838	0	0	4	0.0000000
Y	295855	295859	0	0	4	0.0000000
Y	296965	296969	0	0	4	0.0000000
Y	297216	297220	0	0	4	0.0000000
Y	297377	297381	0	0	4	0.0000000
Y	297425	297429	0	0	4	0.0000000
Y	298234	298238	0	0	4	0.0000000
Y	298446	298450	0	0	4	0.0000000
Y	299554	299558	0	0	4	0.0000000
Y	300270	300274	0	0	4	0.0000000
Y	300291	300295	0	0	4	0.0000000
Y	301142	301146	0	0	4	0.0000000
Y	301393	301397	0	0	4	0.0000000
Y	301554	301558	0	0	4	0.0000000
Y	301602	301606	0	0	4	0.0000000
Y	302442	302446	0	0	4	0.0000000
Y	302581	302585	0	0	4	0.0000000
Y	302859	302863	0	0	4	0.0000000
Y	303233	303237	0	0	4	0.0000000
Y	303251	303255	0	0	4	0.0000000
Y	303704	303708	0	0	4	0.0000000
Y	303789	303793	0	0	4	0.0000000
Y	304488	304492	0	0	4	0.0000000
Y	305217	305221	0	0	4	0.0000000
Y	306240	306244	0	0	4	0.0000000
Y	306401	306405	0	0	4	0.0000000
Y	306737	306741	0	0	4	0.0000000
Y	306770	306774	0	0	4	0.0000000
Y	307039	307043	0	0	4	0.0000000
Y	307355	307359	0	0	4	0.0000000
Y	307394	307398	0	0	4	0.0000000
Y	307432	307436	0	0	4	0.0000000
Y	307467	307471	0	0	4	0.0000000
Y	307659	307663	0	0	4	0.0000000
Y	307932	307936	0	0	4	0.0000000
Y	308567	308571	0	0	4	0.0000000
Y	309345	309349	0	0	4	0.0000000
Y	309765	309769	0	0	4	0.0000000
Y	309967	309971	0	0	4	0.0000000
Y	310498	310502	0	0	4	0.0000000
Y	310679	310683	0	0	4	0.0000000
Y	311269	311273	0	0	4	0.0000000
Y	311455	311459	0	0	4	0.0000000
Y	311563	311567	0	0	4	0.0000000
Y	312362	312366	0	0	4	0.0000000
Y	312776	312780	0	0	4	0.0000000
Y	313014	313018	0	0	4	0.0000000
Y	313586	313590	0	0	4	0.0000000
Y	315301	315305	0	0	4	0.0000000
Y	315405	315409	0	0	4	0.0000000
Y	315635	315639	0	0	4	0.0000000
Y	315696	315700	0	0	4	0.0000000
Y	316181	316185	0	0	4	0.0000000
Y	316315	316319	0	0	4	0.0000000
Y	316575	316579	0	0	4	0.0000000
Y	317586	317590	0	0	4	0.0000000
Y	317997	318001	0	0	4	0.0000000
Y	318235	318239	0	0	4	0.0000000
Y	318807	318811	0	0	4	0.0000000
Y	320522	320526	0	0	4	0.0000000
Y	320626	320630	0	0	4	0.0000000
Y	320856	320860	0	0	4	0.0000000
Y	320917	320921	0	0	4	0.0000000
Y	321394	321398	0	0	4	0.0000000
Y	321528	321532	0	0	4	0.0000000
Y	322376	322380	0	0	4	0.0000000
Y	324302	324306	0	0	4	0.0000000
Y	324489	324493	0	0	4	0.0000000
Y	325087	325091	0	0	4	0.0000000
Y	325375	325379	0	0	4	0.0000000
Y	325717	325721	0	0	4	0.0000000
Y	325747	325751	0	0	4	0.0000000
Y	326037	326041	0	0	4	0.0000000
Y	326249	326253	0	0	4	0.0000000
Y	326501	326505	0	0	4	0.0000000
Y	326868	326872	0	0	4	0.0000000
Y	327088	327092	0	0	4	0.0000000
Y	327560	327564	0	0	4	0.0000000
Y	327734	327738	0	0	4	0.0000000
Y	328090	328094	0	0	4	0.0000000
Y	328196	328200	0	0	4	0.0000000
Y	328208	328212	0	0	4	0.0000000
Y	328231	328235	0	0	4	0.0000000
Y	328250	328254	0	0	4	0.0000000
Y	328400	328404	0	0	4	0.0000000
Y	328438	328442	0	0	4	0.0000000
Y	328879	328883	0	0	4	0.0000000
Y	329414	329418	0	0	4	0.0000000
Y	329548	329552	0	0	4	0.0000000
Y	330094	330098	0	0	4	0.0000000
Y	330129	330133	0	0	4	0.0000000
Y	330320	330324	0	0	4	0.0000000
Y	330404	330408	0	0	4	0.0000000
Y	330441	330445	0	0	4	0.0000000
Y	330581	330585	0	0	4	0.0000000
Y	330915	330919	0	0	4	0.0000000
Y	331090	331094	0	0	4	0.0000000
Y	331278	331282	0	0	4	0.0000000
Y	331286	331290	0	0	4	0.0000000
Y	331564	331568	0	0	4	0.0000000
Y	331837	331841	0	0	4	0.0000000
Y	331859	331863	0	0	4	0.0000000
Y	331903	331907	0	0	4	0.0000000
Y	331992	331996	0	0	4	0.0000000
Y	332801	332805	0	0	4	0.0000000
Y	332816	332820	0	0	4	0.0000000
Y	333143	333147	0	0	4	0.0000000
Y	333344	333348	0	0	4	0.0000000
Y	333789	333793	0	0	4	0.0000000
Y	333914	333918	0	0	4	0.0000000
Y	334010	334014	0	0	4	0.0000000
Y	334064	334068	0	0	4	0.0000000
Y	334261	334265	0	0	4	0.0000000
Y	334642	334646	0	0	4	0.0000000
Y	335153	335157	0	0	4	0.0000000
Y	335483	335487	0	0	4	0.0000000
Y	335597	335601	0	0	4	0.0000000
Y	335736	335740	0	0	4	0.0000000
Y	335784	335788	0	0	4	0.0000000
Y	336042	336046	0	0	4	0.0000000
Y	336483	336487	0	0	4	0.0000000
Y	336702	336706	0	0	4	0.0000000
Y	336897	336901	0	0	4	0.0000000
Y	337050	337054	0	0	4	0.0000000
Y	337486	337490	0	0	4	0.0000000
Y	337647	337651	0	0	4	0.0000000
Y	337710	337714	0	0	4	0.0000000
Y	337898	337902	0	0	4	0.0000000
Y	337906	337910	0	0	4	0.0000000
Y	338249	338253	0	0	4	0.0000000
Y	338374	338378	0	0	4	0.0000000
Y	338642	338646	0	0	4	0.0000000
Y	338714	338718	0	0	4	0.0000000
Y	340370	340374	0	0	4	0.0000000
Y	341181	341185	0	0	4	0.0000000
Y	341340	341344	0	0	4	0.0000000
Y	341969	341973	0	0	4	0.0000000
Y	342013	342017	0	0	4	0.0000000
Y	342038	342042	0	0	4	0.0000000
Y	342264	342268	0	0	4	0.0000000
Y	342396	342400	0	0	4	0.0000000
Y	342529	342533	0	0	4	0.0000000
Y	342849	342853	0	0	4	0.0000000
Y	342908	342912	0	0	4	0.0000000
Y	343083	343087	0	0	4	0.0000000
Y	343164	343168	0	0	4	0.0000000
Y	343273	343277	0	0	4	0.0000000
Y	343281	343285	0	0	4	0.0000000
Y	343552	343556	0	0	4	0.0000000
Y	343825	343829	0	0	4	0.0000000
Y	343847	343851	0	0	4	0.0000000
Y	343891	343895	0	0	4	0.0000000
Y	343980	343984	0	0	4	0.0000000
Y	344379	344383	0	0	4	0.0000000
Y	344580	344584	0	0	4	0.0000000
Y	345025	345029	0	0	4	0.0000000
Y	345150	345154	0	0	4	0.0000000
Y	345246	345250	0	0	4	0.0000000
Y	345300	345304	0	0	4	0.0000000
Y	345497	345501	0	0	4	0.0000000
Y	345877	345881	0	0	4	0.0000000
Y	346389	346393	0	0	4	0.0000000
Y	346717	346721	0	0	4	0.0000000
Y	346831	346835	0	0	4	0.0000000
Y	346970	346974	0	0	4	0.0000000
Y	347018	347022	0	0	4	0.0000000
Y	347717	347721	0	0	4	0.0000000
Y	347936	347940	0	0	4	0.0000000
Y	348131	348135	0	0	4	0.0000000
Y	348284	348288	0	0	4	0.0000000
Y	348720	348724	0	0	4	0.0000000
Y	348881	348885	0	0	4	0.0000000
Y	348944	348948	0	0	4	0.0000000
Y	349132	349136	0	0	4	0.0000000
Y	349140	349144	0	0	4	0.0000000
Y	349453	349457	0	0	4	0.0000000
Y	349578	349582	0	0	4	0.0000000
Y	350720	350724	0	0	4	0.0000000
Y	351142	351146	0	0	4	0.0000000
Y	351223	351227	0	0	4	0.0000000
Y	351784	351788	0	0	4	0.0000000
Y	351880	351884	0	0	4	0.0000000
Y	354099	354103	0	0	4	0.0000000
Y	354122	354126	0	0	4	0.0000000
Y	354638	354642	0	0	4	0.0000000
Y	354722	354726	0	0	4	0.0000000
Y	354770	354774	0	0	4	0.0000000
Y	354993	354997	0	0	4	0.0000000
Y	355482	355486	0	0	4	0.0000000
Y	355616	355620	0	0	4	0.0000000
Y	355685	355689	0	0	4	0.0000000
Y	355867	355871	0	0	4	0.0000000
Y	355908	355912	0	0	4	0.0000000
Y	355921	355925	0	0	4	0.0000000
Y	356160	356164	0	0	4	0.0000000
Y	356402	356406	0	0	4	0.0000000
Y	356511	356515	1	4	4	1.0000000
Y	356946	356950	0	0	4	0.0000000
Y	357528	357532	0	0	4	0.0000000
Y	358218	358222	0	0	4	0.0000000
Y	358708	358712	0	0	4	0.0000000
Y	358997	359001	0	0	4	0.0000000
Y	359157	359161	0	0	4	0.0000000
Y	359300	359304	0	0	4	0.0000000
Y	360038	360042	0	0	4	0.0000000
Y	360195	360199	0	0	4	0.0000000
Y	361351	361355	0	0	4	0.0000000
Y	361362	361366	0	0	4	0.0000000
Y	361475	361479	0	0	4	0.0000000
Y	362287	362291	0	0	4	0.0000000
Y	362692	362696	0	0	4	0.0000000
Y	363179	363183	0	0	4	0.0000000
Y	363188	363192	0	0	4	0.0000000
Y	363324	363328	0	0	4	0.0000000
Y	363613	363617	0	0	4	0.0000000
Y	363924	363928	0	0	4	0.0000000
Y	363990	363994	0	0	4	0.0000000
Y	364043	364047	0	0	4	0.0000000
Y	364461	364465	0	0	4	0.0000000
Y	364595	364599	0	0	4	0.0000000
Y	364913	364917	0	0	4	0.0000000
Y	365057	365061	0	0	4	0.0000000
Y	365288	365292	0	0	4	0.0000000
Y	365520	365524	0	0	4	0.0000000
Y	365565	365569	0	0	4	0.0000000
Y	365679	365683	0	0	4	0.0000000
Y	366145	366149	0	0	4	0.0000000
Y	366720	366724	0	0	4	0.0000000
Y	367443	367447	0	0	4	0.0000000
Y	367790	367794	0	0	4	0.0000000
Y	367802	367806	0	0	4	0.0000000
Y	367959	367963	0	0	4	0.0000000
Y	368025	368029	0	0	4	0.0000000
Y	368078	368082	0	0	4	0.0000000
Y	368503	368507	0	0	4	0.0000000
Y	368517	368521	0	0	4	0.0000000
Y	368649	368653	0	0	4	0.0000000
Y	368881	368885	0	0	4	0.0000000
Y	368926	368930	0	0	4	0.0000000
Y	369040	369044	0	0	4	0.0000000
Y	369506	369510	0	0	4	0.0000000
Y	370081	370085	0	0	4	0.0000000
Y	370804	370808	0	0	4	0.0000000
Y	371151	371155	0	0	4	0.0000000
Y	371163	371167	0	0	4	0.0000000
Y	371320	371324	0	0	4	0.0000000
Y	371386	371390	0	0	4	0.0000000
Y	371439	371443	0	0	4	0.0000000
Y	371864	371868	0	0	4	0.0000000
Y	371998	372002	0	0	4	0.0000000
Y	372316	372320	0	0	4	0.0000000
Y	372460	372464	0	0	4	0.0000000
Y	372691	372695	0	0	4	0.0000000
Y	372923	372927	0	0	4	0.0000000
Y	372968	372972	0	0	4	0.0000000
Y	373082	373086	0	0	4	0.0000000
Y	373548	373552	0	0	4	0.0000000
Y	374123	374127	0	0	4	0.0000000
Y	374840	374844	0	0	4	0.0000000
Y	375187	375191	0	0	4	0.0000000
Y	375199	375203	0	0	4	0.0000000
Y	375356	375360	0	0	4	0.0000000
Y	375422	375426	0	0	4	0.0000000
Y	375475	375479	0	0	4	0.0000000
Y	375900	375904	0	0	4	0.0000000
Y	376034	376038	0	0	4	0.0000000
Y	376352	376356	0	0	4	0.0000000
Y	376496	376500	0	0	4	0.0000000
Y	376727	376731	0	0	4	0.0000000
Y	376959	376963	0	0	4	0.0000000
Y	377004	377008	0	0	4	0.0000000
Y	377198	377202	0	0	4	0.0000000
Y	377499	377503	0	0	4	0.0000000
Y	378419	378423	0	0	4	0.0000000
Y	378590	378594	0	0	4	0.0000000
Y	379098	379102	0	0	4	0.0000000
Y	379224	379228	0	0	4	0.0000000
Y	379532	379536	0	0	4	0.0000000
Y	379957	379961	0	0	4	0.0000000
Y	380236	380240	0	0	4	0.0000000
Y	380439	380443	0	0	4	0.0000000
Y	380464	380468	0	0	4	0.0000000
Y	380668	380672	0	0	4	0.0000000
Y	380901	380905	0	0	4	0.0000000
Y	381681	381685	0	0	4	0.0000000
Y	381898	381902	0	0	4	0.0000000
Y	382313	382317	0	0	4	0.0000000
Y	382390	382394	0	0	4	0.0000000
Y	382442	382446	0	0	4	0.0000000
Y	382774	382778	0	0	4	0.0000000
Y	383453	383457	0	0	4	0.0000000
Y	383819	383823	0	0	4	0.0000000
Y	384980	384984	0	0	4	0.0000000
Y	385039	385043	0	0	4	0.0000000
Y	385150	385154	0	0	4	0.0000000
Y	385174	385178	0	0	4	0.0000000
Y	385315	385319	0	0	4	0.0000000
Y	386312	386316	0	0	4	0.0000000
Y	386470	386474	0	0	4	0.0000000
Y	386528	386532	0	0	4	0.0000000
Y	386642	386646	0	0	4	0.0000000
Y	386773	386777	0	0	4	0.0000000
Y	386958	386962	0	0	4	0.0000000
Y	387025	387029	0	0	4	0.0000000
Y	387046	387050	0	0	4	0.0000000
Y	387343	387347	0	0	4	0.0000000
Y	387471	387475	0	0	4	0.0000000
Y	387486	387490	0	0	4	0.0000000
Y	387525	387529	0	0	4	0.0000000
Y	387571	387575	0	0	4	0.0000000
Y	388642	388646	0	0	4	0.0000000
Y	388811	388815	0	0	4	0.0000000
Y	389633	389637	0	0	4	0.0000000
Y	389682	389686	0	0	4	0.0000000
Y	390175	390179	0	0	4	0.0000000
Y	390182	390186	0	0	4	0.0000000
Y	390343	390347	0	0	4	0.0000000
Y	390354	390358	0	0	4	0.0000000
Y	390402	390406	0	0	4	0.0000000
Y	390576	390580	0	0	4	0.0000000
Y	390688	390692	0	0	4	0.0000000
Y	392393	392397	0	0	4	0.0000000
Y	392687	392691	0	0	4	0.0000000
Y	393276	393280	0	0	4	0.0000000
Y	394752	394756	0	0	4	0.0000000
Y	394807	394811	0	0	4	0.0000000
Y	395113	395117	0	0	4	0.0000000
Y	395590	395594	0	0	4	0.0000000
Y	395688	395692	0	0	4	0.0000000
Y	397259	397263	0	0	4	0.0000000
Y	397612	397616	0	0	4	0.0000000
Y	397886	397890	0	0	4	0.0000000
Y	397953	397957	0	0	4	0.0000000
Y	398483	398487	0	0	4	0.0000000
Y	398570	398574	0	0	4	0.0000000
Y	398851	398855	0	0	4	0.0000000
Y	398918	398922	0	0	4	0.0000000
Y	398939	398943	0	0	4	0.0000000
Y	399236	399240	0	0	4	0.0000000
Y	399364	399368	0	0	4	0.0000000
Y	399379	399383	0	0	4	0.0000000
Y	399418	399422	0	0	4	0.0000000
Y	399464	399468	0	0	4	0.0000000
Y	400535	400539	0	0	4	0.0000000
Y	400704	400708	0	0	4	0.0000000
Y	401529	401533	0	0	4	0.0000000
Y	401578	401582	0	0	4	0.0000000
Y	402074	402078	0	0	4	0.0000000
Y	402264	402268	0	0	4	0.0000000
Y	402361	402365	0	0	4	0.0000000
Y	402594	402598	0	0	4	0.0000000
Y	403109	403113	0	0	4	0.0000000
Y	403702	403706	0	0	4	0.0000000
Y	403865	403869	0	0	4	0.0000000
Y	403906	403910	0	0	4	0.0000000
Y	404308	404312	0	0	4	0.0000000
Y	404518	404522	0	0	4	0.0000000
Y	404670	404674	0	0	4	0.0000000
Y	404693	404697	0	0	4	0.0000000
Y	405274	405278	0	0	4	0.0000000
Y	406156	406160	0	0	4	0.0000000
Y	407260	407264	0	0	4	0.0000000
Y	409059	409063	0	0	4	0.0000000
Y	409119	409123	0	0	4	0.0000000
Y	409131	409135	0	0	4	0.0000000
Y	409160	409164	0	0	4	0.0000000
Y	409674	409678	0	0	4	0.0000000
Y	409985	409989	0	0	4	0.0000000
Y	410137	410141	0	0	4	0.0000000
Y	410160	410164	0	0	4	0.0000000
Y	411063	411067	0	0	4	0.0000000
Y	411584	411588	0	0	4	0.0000000
Y	412798	412802	0	0	4	0.0000000
Y	412977	412981	0	0	4	0.0000000
Y	413701	413705	0	0	4	0.0000000
Y	415297	415301	0	0	4	0.0000000
Y	417096	417100	0	0	4	0.0000000
Y	417156	417160	0	0	4	0.0000000
Y	417168	417172	0	0	4	0.0000000
Y	417197	417201	0	0	4	0.0000000
Y	418019	418023	0	0	4	0.0000000
Y	418319	418323	0	0	4	0.0000000
Y	418471	418475	0	0	4	0.0000000
Y	418494	418498	0	0	4	0.0000000
Y	419397	419401	0	0	4	0.0000000
Y	419918	419922	0	0	4	0.0000000
Y	421144	421148	0	0	4	0.0000000
Y	421323	421327	0	0	4	0.0000000
Y	422047	422051	0	0	4	0.0000000
Y	422922	422926	0	0	4	0.0000000
Y	423354	423358	0	0	4	0.0000000
Y	423985	423989	0	0	4	0.0000000
Y	424450	424454	0	0	4	0.0000000
Y	424718	424722	0	0	4	0.0000000
Y	425095	425099	0	0	4	0.0000000
Y	425516	425520	0	0	4	0.0000000
Y	426082	426086	0	0	4	0.0000000
Y	426531	426535	0	0	4	0.0000000
Y	426539	426543	0	0	4	0.0000000
Y	426845	426849	0	0	4	0.0000000
Y	427014	427018	0	0	4	0.0000000
Y	427141	427145	0	0	4	0.0000000
Y	427163	427167	0	0	4	0.0000000
Y	427207	427211	0	0	4	0.0000000
Y	427320	427324	0	0	4	0.0000000
Y	428337	428341	0	0	4	0.0000000
Y	428364	428368	0	0	4	0.0000000
Y	428445	428449	0	0	4	0.0000000
Y	428750	428754	0	0	4	0.0000000
Y	429037	429041	0	0	4	0.0000000
Y	429582	429586	0	0	4	0.0000000
Y	430302	430306	0	0	4	0.0000000
Y	430537	430541	0	0	4	0.0000000
Y	430738	430742	0	0	4	0.0000000
Y	430889	430893	0	0	4	0.0000000
Y	431029	431033	0	0	4	0.0000000
Y	431561	431565	0	0	4	0.0000000
Y	431680	431684	0	0	4	0.0000000
Y	432003	432007	0	0	4	0.0000000
Y	432038	432042	0	0	4	0.0000000
Y	432284	432288	0	0	4	0.0000000
Y	432629	432633	0	0	4	0.0000000
Y	432724	432728	0	0	4	0.0000000
Y	432855	432859	0	0	4	0.0000000
Y	433317	433321	2	4	4	1.0000000
Y	433449	433453	0	0	4	0.0000000
Y	433588	433592	0	0	4	0.0000000
Y	433595	433599	0	0	4	0.0000000
Y	433809	433813	0	0	4	0.0000000
Y	434578	434582	0	0	4	0.0000000
Y	434620	434624	0	0	4	0.0000000
Y	434760	434764	0	0	4	0.0000000
Y	434781	434785	0	0	4	0.0000000
Y	434839	434843	0	0	4	0.0000000
Y	435120	435124	0	0	4	0.0000000
Y	435208	435212	0	0	4	0.0000000
Y	435882	435886	0	0	4	0.0000000
Y	435964	435968	0	0	4	0.0000000
Y	436269	436273	0	0	4	0.0000000
Y	436447	436451	0	0	4	0.0000000
Y	436553	436557	0	0	4	0.0000000
Y	437421	437425	0	0	4	0.0000000
Y	437442	437446	0	0	4	0.0000000
Y	438035	438039	0	0	4	0.0000000
Y	438272	438276	0	0	4	0.0000000
Y	438421	438425	0	0	4	0.0000000
Y	438753	438757	0	0	4	0.0000000
Y	439444	439448	0	0	4	0.0000000
Y	439653	439657	0	0	4	0.0000000
Y	439682	439686	0	0	4	0.0000000
Y	439989	439993	0	0	4	0.0000000
Y	440411	440415	0	0	4	0.0000000
Y	440625	440629	0	0	4	0.0000000
Y	440643	440647	0	0	4	0.0000000
Y	440691	440695	0	0	4	0.0000000
Y	440709	440713	0	0	4	0.0000000
Y	441316	441320	0	0	4	0.0000000
Y	441358	441362	0	0	4	0.0000000
Y	441498	441502	0	0	4	0.0000000
Y	441519	441523	0	0	4	0.0000000
Y	441577	441581	0	0	4	0.0000000
Y	441858	441862	1	4	4	1.0000000
Y	442588	442592	0	0	4	0.0000000
Y	442670	442674	0	0	4	0.0000000
Y	442975	442979	0	0	4	0.0000000
Y	443153	443157	0	0	4	0.0000000
Y	443259	443263	0	0	4	0.0000000
Y	444127	444131	0	0	4	0.0000000
Y	444148	444152	0	0	4	0.0000000
Y	444741	444745	0	0	4	0.0000000
Y	444978	444982	0	0	4	0.0000000
Y	445127	445131	0	0	4	0.0000000
Y	445459	445463	0	0	4	0.0000000
Y	446150	446154	0	0	4	0.0000000
Y	446359	446363	0	0	4	0.0000000
Y	446388	446392	0	0	4	0.0000000
Y	446695	446699	0	0	4	0.0000000
Y	447117	447121	0	0	4	0.0000000
Y	447331	447335	0	0	4	0.0000000
Y	447349	447353	0	0	4	0.0000000
Y	447397	447401	0	0	4	0.0000000
Y	447415	447419	0	0	4	0.0000000
Y	448324	448328	0	0	4	0.0000000
Y	448506	448510	0	0	4	0.0000000
Y	448769	448773	0	0	4	0.0000000
Y	449311	449315	0	0	4	0.0000000
Y	449831	449835	0	0	4	0.0000000
Y	450108	450112	0	0	4	0.0000000
Y	450901	450905	0	0	4	0.0000000
Y	450914	450918	0	0	4	0.0000000
Y	451138	451142	0	0	4	0.0000000
Y	451449	451453	0	0	4	0.0000000
Y	453094	453098	0	0	4	0.0000000
Y	453308	453312	0	0	4	0.0000000
Y	453326	453330	0	0	4	0.0000000
Y	453374	453378	0	0	4	0.0000000
Y	453392	453396	0	0	4	0.0000000
Y	453745	453749	0	0	4	0.0000000
Y	454083	454087	0	0	4	0.0000000
Y	454150	454154	0	0	4	0.0000000
Y	454237	454241	0	0	4	0.0000000
Y	454571	454575	0	0	4	0.0000000
Y	454613	454617	0	0	4	0.0000000
Y	454753	454757	0	0	4	0.0000000
Y	454774	454778	0	0	4	0.0000000
Y	454832	454836	0	0	4	0.0000000
Y	455113	455117	0	0	4	0.0000000
Y	455200	455204	0	0	4	0.0000000
Y	455786	455790	0	0	4	0.0000000
Y	455853	455857	0	0	4	0.0000000
Y	456126	456130	0	0	4	0.0000000
Y	456178	456182	0	0	4	0.0000000
Y	456471	456475	0	0	4	0.0000000
Y	458039	458043	0	0	4	0.0000000
Y	458051	458055	0	0	4	0.0000000
Y	459014	459018	0	0	4	0.0000000
Y	459044	459048	1	3	4	0.7500000
Y	459196	459200	1	4	4	1.0000000
Y	459366	459370	0	0	4	0.0000000
Y	459525	459529	0	0	4	0.0000000
Y	459537	459541	0	0	4	0.0000000
Y	461054	461058	0	0	4	0.0000000
Y	461152	461156	0	0	4	0.0000000
Y	461629	461633	0	0	4	0.0000000
Y	461923	461927	0	0	4	0.0000000
Y	461978	461982	0	0	4	0.0000000
Y	463464	463468	0	0	4	0.0000000
Y	464053	464057	0	0	4	0.0000000
Y	464347	464351	0	0	4	0.0000000
Y	464841	464845	0	0	4	0.0000000
Y	465472	465476	0	0	4	0.0000000
Y	465904	465908	0	0	4	0.0000000
Y	466779	466783	0	0	4	0.0000000
Y	467503	467507	0	0	4	0.0000000
Y	468320	468324	1	4	4	1.0000000
Y	468879	468883	0	0	4	0.0000000
Y	469711	469715	0	0	4	0.0000000
Y	469753	469757	0	0	4	0.0000000
Y	470070	470074	0	0	4	0.0000000
Y	470152	470156	0	0	4	0.0000000
Y	470539	470543	0	0	4	0.0000000
Y	470753	470757	0	0	4	0.0000000
Y	471171	471175	0	0	4	0.0000000
Y	471320	471324	0	0	4	0.0000000
Y	471394	471398	0	0	4	0.0000000
Y	471576	471580	0	0	4	0.0000000
Y	471794	471798	0	0	4	0.0000000
Y	472547	472551	1	4	4	1.0000000
Y	472946	472950	0	0	4	0.0000000
Y	472961	472965	0	0	4	0.0000000
Y	473334	473338	0	0	4	0.0000000
Y	473357	473361	0	0	4	0.0000000
Y	473750	473754	0	0	4	0.0000000
Y	473765	473769	0	0	4	0.0000000
Y	473881	473885	0	0	4	0.0000000
Y	474250	474254	0	0	4	0.0000000
Y	474376	474380	0	0	4	0.0000000
Y	474434	474438	0	0	4	0.0000000
Y	474675	474679	0	0	4	0.0000000
Y	474796	474800	0	0	4	0.0000000
Y	474986	474990	0	0	4	0.0000000
Y	475082	475086	0	0	4	0.0000000
Y	475252	475256	0	0	4	0.0000000
Y	475262	475266	0	0	4	0.0000000
Y	475534	475538	0	0	4	0.0000000
Y	475722	475726	0	0	4	0.0000000
Y	475781	475785	0	0	4	0.0000000
Y	476293	476297	0	0	4	0.0000000
Y	476392	476396	0	0	4	0.0000000
Y	476704	476708	0	0	4	0.0000000
Y	477015	477019	0	0	4	0.0000000
Y	477194	477198	0	0	4	0.0000000
Y	477673	477677	0	0	4	0.0000000
Y	478267	478271	0	0	4	0.0000000
Y	478316	478320	0	0	4	0.0000000
Y	478377	478381	0	0	4	0.0000000
Y	478395	478399	0	0	4	0.0000000
Y	478578	478582	0	0	4	0.0000000
Y	479569	479573	0	0	4	0.0000000
Y	479770	479774	0	0	4	0.0000000
Y	480026	480030	0	0	4	0.0000000
Y	480128	480132	0	0	4	0.0000000
Y	480191	480195	0	0	4	0.0000000
Y	480358	480362	0	0	4	0.0000000
Y	482247	482251	0	0	4	0.0000000
Y	482445	482449	0	0	4	0.0000000
Y	482926	482930	0	0	4	0.0000000
Y	483778	483782	0	0	4	0.0000000
Y	483930	483934	0	0	4	0.0000000
Y	484128	484132	0	0	4	0.0000000
Y	484234	484238	0	0	4	0.0000000
Y	485050	485054	0	0	4	0.0000000
Y	485099	485103	0	0	4	0.0000000
Y	485160	485164	0	0	4	0.0000000
Y	485178	485182	0	0	4	0.0000000
Y	485316	485320	0	0	4	0.0000000
Y	485970	485974	0	0	4	0.0000000
Y	486114	486118	0	0	4	0.0000000
Y	486327	486331	0	0	4	0.0000000
Y	486638	486642	0	0	4	0.0000000
Y	486840	486844	0	0	4	0.0000000
Y	487666	487670	0	0	4	0.0000000
Y	487684	487688	0	0	4	0.0000000
Y	488290	488294	0	0	4	0.0000000
Y	488740	488744	0	0	4	0.0000000
Y	488860	488864	0	0	4	0.0000000
Y	488988	488992	0	0	4	0.0000000
Y	489046	489050	0	0	4	0.0000000
Y	489418	489422	0	0	4	0.0000000
Y	489502	489506	0	0	4	0.0000000
Y	489538	489542	0	0	4	0.0000000
Y	489775	489779	0	0	4	0.0000000
Y	489967	489971	0	0	4	0.0000000
Y	489982	489986	0	0	4	0.0000000
Y	490216	490220	0	0	4	0.0000000
Y	490415	490419	0	0	4	0.0000000
Y	490729	490733	0	0	4	0.0000000
Y	490910	490914	0	0	4	0.0000000
Y	492041	492045	0	0	4	0.0000000
Y	492282	492286	0	0	4	0.0000000
Y	492562	492566	0	0	4	0.0000000
Y	492808	492812	0	0	4	0.0000000
Y	493101	493105	0	0	4	0.0000000
Y	493148	493152	0	0	4	0.0000000
Y	493242	493246	0	0	4	0.0000000
Y	493444	493448	0	0	4	0.0000000
Y	493530	493534	0	0	4	0.0000000
Y	493674	493678	0	0	4	0.0000000
Y	493782	493786	0	0	4	0.0000000
Y	494118	494122	0	0	4	0.0000000
Y	494554	494558	0	0	4	0.0000000
Y	494656	494660	0	0	4	0.0000000
Y	494727	494731	0	0	4	0.0000000
Y	494757	494761	0	0	4	0.0000000
Y	495108	495112	0	0	4	0.0000000
Y	495596	495600	0	0	4	0.0000000
Y	495656	495660	0	0	4	0.0000000
Y	495694	495698	0	0	4	0.0000000
Y	495734	495738	0	0	4	0.0000000
Y	496355	496359	0	0	4	0.0000000
Y	496808	496812	0	0	4	0.0000000
Y	497020	497024	0	0	4	0.0000000
Y	497373	497377	0	0	4	0.0000000
Y	498028	498032	0	0	4	0.0000000
Y	498775	498779	0	0	4	0.0000000
Y	498781	498785	0	0	4	0.0000000
Y	498806	498810	0	0	4	0.0000000
Y	498900	498904	0	0	4	0.0000000
Y	499274	499278	0	0	4	0.0000000
Y	499530	499534	0	0	4	0.0000000
Y	499722	499726	0	0	4	0.0000000
Y	499976	499980	0	0	4	0.0000000
Y	500008	500012	0	0	4	0.0000000
Y	500348	500352	0	0	4	0.0000000
Y	500732	500736	0	0	4	0.0000000
Y	502069	502073	0	0	4	0.0000000
Y	502769	502773	0	0	4	0.0000000
Y	502787	502791	0	0	4	0.0000000
Y	503288	503292	0	0	4	0.0000000
Y	503467	503471	0	0	4	0.0000000
Y	504438	504442	0	0	4	0.0000000
Y	504579	504583	0	0	4	0.0000000
Y	505475	505479	0	0	4	0.0000000
Y	505722	505726	0	0	4	0.0000000
Y	506088	506092	0	0	4	0.0000000
Y	506147	506151	0	0	4	0.0000000
Y	506244	506248	0	0	4	0.0000000
Y	506505	506509	0	0	4	0.0000000
Y	507482	507486	0	0	4	0.0000000
Y	507493	507497	0	0	4	0.0000000
Y	507732	507736	0	0	4	0.0000000
Y	507756	507760	0	0	4	0.0000000
Y	507947	507951	0	0	4	0.0000000
Y	508238	508242	0	0	4	0.0000000
Y	508517	508521	0	0	4	0.0000000
Y	508527	508531	0	0	4	0.0000000
Y	508640	508644	0	0	4	0.0000000
Y	508895	508899	0	0	4	0.0000000
Y	509549	509553	0	0	4	0.0000000
Y	509640	509644	0	0	4	0.0000000
Y	510422	510426	0	0	4	0.0000000
Y	510752	510756	0	0	4	0.0000000
Y	511054	511058	0	0	4	0.0000000
Y	511614	511618	0	0	4	0.0000000
Y	511635	511639	0	0	4	0.0000000
Y	511838	511842	0	0	4	0.0000000
Y	512774	512778	0	0	4	0.0000000
Y	513666	513670	0	0	4	0.0000000
Y	515285	515289	0	0	4	0.0000000
Y	515615	515619	0	0	4	0.0000000
Y	515917	515921	0	0	4	0.0000000
Y	516476	516480	0	0	4	0.0000000
Y	516497	516501	0	0	4	0.0000000
Y	517713	517717	0	0	4	0.0000000
Y	517899	517903	0	0	4	0.0000000
Y	518189	518193	0	0	4	0.0000000
Y	518725	518729	0	0	4	0.0000000
Y	519592	519596	0	0	4	0.0000000
Y	520048	520052	0	0	4	0.0000000
Y	520702	520706	0	0	4	0.0000000
Y	521921	521925	0	0	4	0.0000000
Y	522082	522086	0	0	4	0.0000000
Y	530253	530257	0	0	4	0.0000000
Y	530355	530359	0	0	4	0.0000000
Y	530506	530510	0	0	4	0.0000000
Y	530745	530749	0	0	4	0.0000000
Y	531077	531081	0	0	4	0.0000000
Y	531100	531104	0	0	4	0.0000000
Y	535918	535922	0	0	4	0.0000000
Y	536067	536071	0	0	4	0.0000000
Y	536433	536437	0	0	4	0.0000000
Y	536456	536460	0	0	4	0.0000000
Y	537191	537195	0	0	4	0.0000000
Y	537574	537578	0	0	4	0.0000000
Y	537941	537945	0	0	4	0.0000000
Y	538561	538565	0	0	4	0.0000000
Y	538643	538647	0	0	4	0.0000000
Y	539039	539043	0	0	4	0.0000000
Y	539246	539250	0	0	4	0.0000000
Y	539344	539348	0	0	4	0.0000000
Y	539417	539421	0	0	4	0.0000000
Y	539477	539481	0	0	4	0.0000000
Y	539525	539529	0	0	4	0.0000000
Y	539775	539779	0	0	4	0.0000000
Y	540078	540082	0	0	4	0.0000000
Y	540592	540596	0	0	4	0.0000000
Y	540726	540730	0	0	4	0.0000000
Y	540792	540796	0	0	4	0.0000000
Y	540879	540883	0	0	4	0.0000000
Y	541937	541941	0	0	4	0.0000000
Y	542073	542077	0	0	4	0.0000000
Y	542761	542765	0	0	4	0.0000000
Y	542922	542926	0	0	4	0.0000000
Y	542966	542970	0	0	4	0.0000000
Y	543034	543038	0	0	4	0.0000000
Y	543461	543465	0	0	4	0.0000000
Y	543549	543553	0	0	4	0.0000000
Y	543931	543935	0	0	4	0.0000000
Y	544001	544005	0	0	4	0.0000000
Y	544089	544093	1	4	4	1.0000000
Y	545542	545546	0	0	4	0.0000000
Y	545649	545653	0	0	4	0.0000000
Y	545687	545691	0	0	4	0.0000000
Y	545727	545731	0	0	4	0.0000000
Y	545978	545982	0	0	4	0.0000000
Y	546621	546625	1	4	4	1.0000000
Y	546632	546636	0	0	4	0.0000000
Y	547115	547119	0	0	4	0.0000000
Y	547505	547509	0	0	4	0.0000000
Y	548216	548220	0	0	4	0.0000000
Y	548485	548489	0	0	4	0.0000000
Y	549501	549505	0	0	4	0.0000000
Y	549614	549618	0	0	4	0.0000000
Y	549657	549661	0	0	4	0.0000000
Y	549940	549944	0	0	4	0.0000000
Y	550155	550159	0	0	4	0.0000000
Y	550163	550167	0	0	4	0.0000000
Y	550612	550616	0	0	4	0.0000000
Y	550708	550712	0	0	4	0.0000000
Y	550732	550736	0	0	4	0.0000000
Y	550744	550748	0	0	4	0.0000000
Y	551097	551101	0	0	4	0.0000000
Y	551137	551141	0	0	4	0.0000000
Y	551447	551451	0	0	4	0.0000000
Y	551899	551903	0	0	4	0.0000000
Y	552352	552356	0	0	4	0.0000000
Y	552452	552456	0	0	4	0.0000000
Y	552693	552697	0	0	4	0.0000000
Y	552844	552848	0	0	4	0.0000000
Y	553149	553153	0	0	4	0.0000000
Y	553230	553234	0	0	4	0.0000000
Y	553257	553261	0	0	4	0.0000000
Y	554279	554283	0	0	4	0.0000000
Y	554392	554396	0	0	4	0.0000000
Y	554435	554439	0	0	4	0.0000000
Y	554549	554553	0	0	4	0.0000000
Y	554718	554722	0	0	4	0.0000000
Y	555024	555028	0	0	4	0.0000000
Y	555032	555036	0	0	4	0.0000000
Y	555481	555485	0	0	4	0.0000000
Y	555939	555943	0	0	4	0.0000000
Y	555984	555988	0	0	4	0.0000000
Y	556563	556567	0	0	4	0.0000000
Y	557232	557236	0	0	4	0.0000000
Y	557607	557611	0	0	4	0.0000000
Y	558246	558250	0	0	4	0.0000000
Y	558540	558544	0	0	4	0.0000000
Y	558624	558628	0	0	4	0.0000000
Y	558732	558736	0	0	4	0.0000000
Y	558888	558892	0	0	4	0.0000000
Y	559092	559096	0	0	4	0.0000000
Y	559629	559633	0	0	4	0.0000000
Y	559890	559894	0	0	4	0.0000000
Y	559932	559936	0	0	4	0.0000000
Y	559980	559984	0	0	4	0.0000000
Y	560076	560080	0	0	4	0.0000000
Y	560321	560325	1	4	4	1.0000000
Y	561103	561107	2	4	4	1.0000000
Y	562349	562353	0	0	4	0.0000000
Y	563185	563189	0	0	4	0.0000000
Y	564083	564087	0	0	4	0.0000000
Y	564378	564382	0	0	4	0.0000000
Y	564402	564406	0	0	4	0.0000000
Y	573105	573109	0	0	4	0.0000000
Y	573112	573116	0	0	4	0.0000000
Y	573171	573175	0	0	4	0.0000000
Y	573221	573225	0	0	4	0.0000000
Y	582419	582423	0	0	4	0.0000000
Y	582528	582532	0	0	4	0.0000000
Y	582897	582901	0	0	4	0.0000000
Y	582954	582958	0	0	4	0.0000000
Y	583163	583167	0	0	4	0.0000000
Y	584192	584196	0	0	4	0.0000000
Y	584648	584652	0	0	4	0.0000000
Y	584933	584937	0	0	4	0.0000000
Y	584942	584946	0	0	4	0.0000000
Y	585094	585098	0	0	4	0.0000000
Y	585293	585297	0	0	4	0.0000000
Y	586543	586547	1	4	4	1.0000000
Y	586572	586576	0	0	4	0.0000000
Y	587096	587100	0	0	4	0.0000000
Y	587141	587145	0	0	4	0.0000000
Y	587225	587229	0	0	4	0.0000000
Y	587265	587269	0	0	4	0.0000000
Y	587297	587301	0	0	4	0.0000000
Y	587813	587817	0	0	4	0.0000000
Y	587982	587986	0	0	4	0.0000000
Y	588002	588006	0	0	4	0.0000000
Y	588144	588148	0	0	4	0.0000000
Y	588486	588490	0	0	4	0.0000000
Y	589329	589333	0	0	4	0.0000000
Y	589376	589380	0	0	4	0.0000000
Y	589584	589588	0	0	4	0.0000000
Y	589748	589752	0	0	4	0.0000000
Y	589954	589958	0	0	4	0.0000000
Y	590891	590895	0	0	4	0.0000000
Y	591515	591519	0	0	4	0.0000000
Y	591528	591532	0	0	4	0.0000000
Y	592082	592086	0	0	4	0.0000000
Y	592183	592187	0	0	4	0.0000000
Y	592195	592199	0	0	4	0.0000000
Y	593437	593441	0	0	4	0.0000000
Y	593627	593631	0	0	4	0.0000000
Y	594087	594091	0	0	4	0.0000000
Y	594202	594206	0	0	4	0.0000000
Y	594301	594305	0	0	4	0.0000000
Y	594588	594592	0	0	4	0.0000000
Y	594725	594729	0	0	4	0.0000000
Y	594734	594738	0	0	4	0.0000000
Y	594803	594807	0	0	4	0.0000000
Y	595055	595059	0	0	4	0.0000000
Y	595139	595143	0	0	4	0.0000000
Y	595433	595437	0	0	4	0.0000000
Y	595652	595656	0	0	4	0.0000000
Y	595692	595696	0	0	4	0.0000000
Y	595713	595717	0	0	4	0.0000000
Y	595876	595880	0	0	4	0.0000000
Y	595916	595920	0	0	4	0.0000000
Y	596161	596165	0	0	4	0.0000000
Y	596350	596354	0	0	4	0.0000000
Y	597020	597024	0	0	4	0.0000000
Y	597085	597089	0	0	4	0.0000000
Y	597718	597722	0	0	4	0.0000000
Y	597983	597987	0	0	4	0.0000000
Y	598055	598059	0	0	4	0.0000000
Y	598235	598239	0	0	4	0.0000000
Y	598505	598509	0	0	4	0.0000000
Y	599080	599084	0	0	4	0.0000000
Y	599100	599104	0	0	4	0.0000000
Y	599208	599212	0	0	4	0.0000000
Y	599442	599446	0	0	4	0.0000000
Y	599526	599530	0	0	4	0.0000000
Y	599822	599826	0	0	4	0.0000000
Y	600352	600356	0	0	4	0.0000000
Y	600675	600679	0	0	4	0.0000000
Y	600787	600791	0	0	4	0.0000000
Y	601105	601109	0	0	4	0.0000000
Y	601146	601150	0	0	4	0.0000000
Y	601546	601550	0	0	4	0.0000000
Y	601638	601642	0	0	4	0.0000000
Y	602287	602291	0	0	4	0.0000000
Y	602392	602396	0	0	4	0.0000000
Y	602782	602786	0	0	4	0.0000000
Y	602898	602902	0	0	4	0.0000000
Y	603235	603239	0	0	4	0.0000000
Y	603335	603339	0	0	4	0.0000000
Y	604519	604523	0	0	4	0.0000000
Y	605148	605152	0	0	4	0.0000000
Y	605388	605392	0	0	4	0.0000000
Y	605653	605657	0	0	4	0.0000000
Y	605774	605778	0	0	4	0.0000000
Y	606124	606128	0	0	4	0.0000000
Y	606165	606169	0	0	4	0.0000000
Y	606565	606569	0	0	4	0.0000000
Y	606657	606661	0	0	4	0.0000000
Y	607306	607310	0	0	4	0.0000000
Y	607411	607415	0	0	4	0.0000000
Y	607801	607805	0	0	4	0.0000000
Y	607917	607921	0	0	4	0.0000000
Y	608254	608258	0	0	4	0.0000000
Y	608354	608358	0	0	4	0.0000000
Y	609538	609542	0	0	4	0.0000000
Y	610168	610172	0	0	4	0.0000000
Y	610408	610412	0	0	4	0.0000000
Y	610673	610677	0	0	4	0.0000000
Y	610794	610798	0	0	4	0.0000000
Y	611595	611599	0	0	4	0.0000000
Y	611683	611687	0	0	4	0.0000000
Y	611807	611811	0	0	4	0.0000000
Y	611948	611952	0	0	4	0.0000000
Y	611972	611976	0	0	4	0.0000000
Y	612083	612087	0	0	4	0.0000000
Y	612142	612146	0	0	4	0.0000000
Y	612829	612833	0	0	4	0.0000000
Y	612853	612857	0	0	4	0.0000000
Y	612964	612968	0	0	4	0.0000000
Y	613023	613027	0	0	4	0.0000000
Y	614255	614259	0	0	4	0.0000000
Y	614753	614757	0	0	4	0.0000000
Y	614807	614811	0	0	4	0.0000000
Y	615289	615293	0	0	4	0.0000000
Y	615352	615356	0	0	4	0.0000000
Y	615415	615419	0	0	4	0.0000000
Y	615629	615633	0	0	4	0.0000000
Y	616280	616284	0	0	4	0.0000000
Y	616601	616605	0	0	4	0.0000000
Y	616783	616787	0	0	4	0.0000000
Y	616916	616920	0	0	4	0.0000000
Y	617161	617165	0	0	4	0.0000000
Y	617219	617223	0	0	4	0.0000000
Y	617333	617337	0	0	4	0.0000000
Y	617390	617394	0	0	4	0.0000000
Y	617396	617400	0	0	4	0.0000000
Y	617628	617632	0	0	4	0.0000000
Y	618030	618034	0	0	4	0.0000000
Y	618602	618606	0	0	4	0.0000000
Y	618847	618851	0	0	4	0.0000000
Y	619280	619284	0	0	4	0.0000000
Y	619387	619391	0	0	4	0.0000000
Y	619679	619683	0	0	4	0.0000000
Y	619818	619822	0	0	4	0.0000000
Y	619827	619831	0	0	4	0.0000000
Y	619896	619900	0	0	4	0.0000000
Y	620157	620161	0	0	4	0.0000000
Y	620241	620245	0	0	4	0.0000000
Y	620537	620541	0	0	4	0.0000000
Y	621067	621071	0	0	4	0.0000000
Y	621390	621394	0	0	4	0.0000000
Y	621502	621506	0	0	4	0.0000000
Y	621820	621824	0	0	4	0.0000000
Y	621861	621865	0	0	4	0.0000000
Y	622261	622265	0	0	4	0.0000000
Y	622353	622357	0	0	4	0.0000000
Y	623002	623006	0	0	4	0.0000000
Y	623107	623111	0	0	4	0.0000000
Y	623497	623501	0	0	4	0.0000000
Y	623613	623617	0	0	4	0.0000000
Y	623950	623954	0	0	4	0.0000000
Y	624050	624054	0	0	4	0.0000000
Y	625343	625347	0	0	4	0.0000000
Y	625508	625512	0	0	4	0.0000000
Y	625512	625516	0	0	4	0.0000000
Y	625916	625920	0	0	4	0.0000000
Y	625926	625930	0	0	4	0.0000000
Y	626078	626082	0	0	4	0.0000000
Y	626835	626839	0	0	4	0.0000000
Y	627286	627290	0	0	4	0.0000000
Y	627392	627396	0	0	4	0.0000000
Y	627562	627566	0	0	4	0.0000000
Y	628431	628435	0	0	4	0.0000000
Y	628441	628445	0	0	4	0.0000000
Y	628511	628515	0	0	4	0.0000000
Y	630024	630028	0	0	4	0.0000000
Y	630627	630631	0	0	4	0.0000000
Y	630839	630843	0	0	4	0.0000000
Y	630896	630900	0	0	4	0.0000000
Y	633056	633060	0	0	4	0.0000000
Y	633282	633286	0	0	4	0.0000000
Y	633372	633376	0	0	4	0.0000000
Y	633692	633696	0	0	4	0.0000000
Y	634414	634418	0	0	4	0.0000000
Y	634422	634426	0	0	4	0.0000000
Y	634589	634593	0	0	4	0.0000000
Y	634637	634641	0	0	4	0.0000000
Y	634873	634877	0	0	4	0.0000000
Y	635490	635494	0	0	4	0.0000000
Y	635664	635668	0	0	4	0.0000000
Y	635791	635795	0	0	4	0.0000000
Y	636123	636127	0	0	4	0.0000000
Y	636515	636519	0	0	4	0.0000000
Y	636567	636571	0	0	4	0.0000000
Y	636764	636768	0	0	4	0.0000000
Y	637121	637125	0	0	4	0.0000000
Y	637141	637145	0	0	4	0.0000000
Y	637983	637987	0	0	4	0.0000000
Y	639184	639188	0	0	4	0.0000000
Y	640078	640082	3	4	4	1.0000000
Y	640519	640523	0	0	4	0.0000000
Y	640801	640805	0	0	4	0.0000000
Y	640888	640892	0	0	4	0.0000000
Y	648735	648739	0	0	4	0.0000000
Y	649250	649254	0	0	4	0.0000000
Y	649260	649264	0	0	4	0.0000000
Y	649858	649862	0	0	4	0.0000000
Y	649915	649919	0	0	4	0.0000000
Y	650091	650095	0	0	4	0.0000000
Y	650542	650546	0	0	4	0.0000000
Y	650809	650813	0	0	4	0.0000000
Y	651521	651525	0	0	4	0.0000000
Y	651798	651802	0	0	4	0.0000000
Y	652117	652121	0	0	4	0.0000000
Y	652561	652565	0	0	4	0.0000000
Y	652584	652588	0	0	4	0.0000000
Y	653854	653858	0	0	4	0.0000000
Y	653877	653881	0	0	4	0.0000000
Y	654056	654060	0	0	4	0.0000000
Y	654138	654142	0	0	4	0.0000000
Y	654161	654165	0	0	4	0.0000000
Y	655325	655329	0	0	4	0.0000000
Y	655404	655408	0	0	4	0.0000000
Y	655456	655460	0	0	4	0.0000000
Y	655783	655787	0	0	4	0.0000000
Y	656700	656704	0	0	4	0.0000000
Y	656802	656806	0	0	4	0.0000000
Y	657640	657644	0	0	4	0.0000000
Y	657763	657767	0	0	4	0.0000000
Y	658099	658103	0	0	4	0.0000000
Y	658599	658603	0	0	4	0.0000000
Y	658731	658735	0	0	4	0.0000000
Y	658909	658913	0	0	4	0.0000000
Y	660059	660063	0	0	4	0.0000000
Y	660150	660154	0	0	4	0.0000000
Y	660690	660694	0	0	4	0.0000000
Y	661005	661009	0	0	4	0.0000000
Y	661311	661315	0	0	4	0.0000000
Y	661545	661549	0	0	4	0.0000000
Y	662098	662102	0	0	4	0.0000000
Y	662230	662234	0	0	4	0.0000000
Y	662245	662249	0	0	4	0.0000000
Y	662314	662318	0	0	4	0.0000000
Y	662938	662942	0	0	4	0.0000000
Y	663300	663304	0	0	4	0.0000000
Y	663945	663949	0	0	4	0.0000000
Y	664069	664073	0	0	4	0.0000000
Y	664679	664683	0	0	4	0.0000000
Y	665343	665347	0	0	4	0.0000000
Y	666530	666534	0	0	4	0.0000000
Y	666611	666615	0	0	4	0.0000000
Y	667028	667032	0	0	4	0.0000000
Y	667181	667185	0	0	4	0.0000000
Y	667517	667521	0	0	4	0.0000000
Y	667769	667773	0	0	4	0.0000000
Y	667874	667878	0	0	4	0.0000000
Y	667949	667953	0	0	4	0.0000000
Y	668036	668040	0	0	4	0.0000000
Y	668127	668131	0	0	4	0.0000000
Y	668235	668239	1	4	4	1.0000000
Y	668591	668595	1	4	4	1.0000000
Y	668787	668791	0	0	4	0.0000000
Y	668920	668924	0	0	4	0.0000000
Y	669853	669857	0	0	4	0.0000000
Y	670358	670362	0	0	4	0.0000000
Y	670585	670589	0	0	4	0.0000000
Y	670593	670597	0	0	4	0.0000000
Y	670973	670977	0	0	4	0.0000000
Y	671098	671102	0	0	4	0.0000000
Y	671366	671370	0	0	4	0.0000000
Y	671443	671447	0	0	4	0.0000000
Y	672543	672547	0	0	4	0.0000000
Y	672713	672717	0	0	4	0.0000000
Y	672949	672953	0	0	4	0.0000000
Y	673237	673241	0	0	4	0.0000000
Y	673417	673421	0	0	4	0.0000000
Y	673579	673583	0	0	4	0.0000000
Y	673620	673624	0	0	4	0.0000000
Y	674237	674241	0	0	4	0.0000000
Y	674341	674345	0	0	4	0.0000000
Y	674392	674396	0	0	4	0.0000000
Y	674594	674598	0	0	4	0.0000000
Y	675207	675211	0	0	4	0.0000000
Y	675272	675276	0	0	4	0.0000000
Y	675306	675310	0	0	4	0.0000000
Y	676124	676128	0	0	4	0.0000000
Y	676175	676179	0	0	4	0.0000000
Y	676541	676545	0	0	4	0.0000000
Y	676653	676657	0	0	4	0.0000000
Y	676671	676675	0	0	4	0.0000000
Y	676892	676896	0	0	4	0.0000000
Y	677026	677030	0	0	4	0.0000000
Y	677156	677160	0	0	4	0.0000000
Y	677632	677636	0	0	4	0.0000000
Y	677989	677993	0	0	4	0.0000000
Y	678202	678206	0	0	4	0.0000000
Y	678960	678964	0	0	4	0.0000000
Y	679051	679055	0	0	4	0.0000000
Y	679248	679252	0	0	4	0.0000000
Y	679805	679809	0	0	4	0.0000000
Y	680293	680297	0	0	4	0.0000000
Y	680541	680545	0	0	4	0.0000000
Y	681392	681396	0	0	4	0.0000000
Y	682222	682226	0	0	4	0.0000000
Y	682449	682453	0	0	4	0.0000000
Y	683281	683285	0	0	4	0.0000000
Y	684546	684550	0	0	4	0.0000000
Y	684821	684825	0	0	4	0.0000000
Y	685788	685792	0	0	4	0.0000000
Y	685799	685803	0	0	4	0.0000000
Y	685900	685904	0	0	4	0.0000000
Y	685934	685938	0	0	4	0.0000000
Y	686038	686042	0	0	4	0.0000000
Y	686062	686066	0	0	4	0.0000000
Y	686253	686257	0	0	4	0.0000000
Y	686544	686548	0	0	4	0.0000000
Y	686823	686827	0	0	4	0.0000000
Y	686833	686837	0	0	4	0.0000000
Y	687495	687499	0	0	4	0.0000000
Y	687985	687989	0	0	4	0.0000000
Y	687999	688003	0	0	4	0.0000000
Y	688230	688234	0	0	4	0.0000000
Y	688776	688780	0	0	4	0.0000000
Y	689009	689013	0	0	4	0.0000000
Y	689421	689425	0	0	4	0.0000000
Y	689443	689447	0	0	4	0.0000000
Y	689739	689743	0	0	4	0.0000000
Y	689849	689853	0	0	4	0.0000000
Y	689879	689883	0	0	4	0.0000000
Y	689885	689889	0	0	4	0.0000000
Y	689903	689907	0	0	4	0.0000000
Y	690018	690022	0	0	4	0.0000000
Y	690816	690820	0	0	4	0.0000000
Y	691382	691386	1	4	4	1.0000000
Y	691514	691518	0	0	4	0.0000000
Y	692125	692129	0	0	4	0.0000000
Y	692750	692754	2	4	4	1.0000000
Y	692930	692934	0	0	4	0.0000000
Y	693018	693022	0	0	4	0.0000000
Y	693036	693040	0	0	4	0.0000000
Y	693071	693075	0	0	4	0.0000000
Y	693114	693118	0	0	4	0.0000000
Y	693839	693843	0	0	4	0.0000000
Y	693938	693942	0	0	4	0.0000000
Y	694804	694808	0	0	4	0.0000000
Y	694942	694946	0	0	4	0.0000000
Y	695490	695494	0	0	4	0.0000000
Y	695534	695538	0	0	4	0.0000000
Y	695882	695886	0	0	4	0.0000000
Y	696099	696103	0	0	4	0.0000000
Y	696921	696925	0	0	4	0.0000000
Y	697122	697126	0	0	4	0.0000000
Y	697184	697188	0	0	4	0.0000000
Y	697981	697985	0	0	4	0.0000000
Y	699245	699249	0	0	4	0.0000000
Y	699491	699495	0	0	4	0.0000000
Y	700504	700508	0	0	4	0.0000000
Y	700558	700562	0	0	4	0.0000000
Y	700635	700639	0	0	4	0.0000000
Y	702246	702250	0	0	4	0.0000000
Y	702257	702261	0	0	4	0.0000000
Y	702481	702485	0	0	4	0.0000000
Y	702807	702811	0	0	4	0.0000000
Y	702949	702953	0	0	4	0.0000000
Y	703312	703316	0	0	4	0.0000000
Y	703560	703564	0	0	4	0.0000000
Y	703717	703721	0	0	4	0.0000000
Y	704345	704349	1	4	4	1.0000000
Y	704393	704397	0	0	4	0.0000000
Y	704399	704403	0	0	4	0.0000000
Y	704763	704767	0	0	4	0.0000000
Y	704950	704954	0	0	4	0.0000000
Y	705999	706003	0	0	4	0.0000000
Y	706119	706123	0	0	4	0.0000000
Y	706173	706177	0	0	4	0.0000000
Y	706404	706408	0	0	4	0.0000000
Y	706648	706652	0	0	4	0.0000000
Y	706901	706905	0	0	4	0.0000000
Y	707150	707154	0	0	4	0.0000000
Y	707382	707386	0	0	4	0.0000000
Y	707609	707613	0	0	4	0.0000000
Y	708794	708798	0	0	4	0.0000000
Y	708981	708985	0	0	4	0.0000000
Y	710030	710034	0	0	4	0.0000000
Y	710150	710154	0	0	4	0.0000000
Y	710204	710208	0	0	4	0.0000000
Y	710435	710439	0	0	4	0.0000000
Y	710679	710683	0	0	4	0.0000000
Y	710932	710936	0	0	4	0.0000000
Y	711181	711185	0	0	4	0.0000000
Y	711413	711417	0	0	4	0.0000000
Y	711640	711644	0	0	4	0.0000000
Y	712595	712599	0	0	4	0.0000000
Y	712977	712981	0	0	4	0.0000000
Y	712984	712988	0	0	4	0.0000000
Y	713123	713127	0	0	4	0.0000000
Y	713255	713259	0	0	4	0.0000000
Y	713345	713349	0	0	4	0.0000000
Y	713430	713434	0	0	4	0.0000000
Y	713828	713832	0	0	4	0.0000000
Y	714201	714205	0	0	4	0.0000000
Y	714219	714223	0	0	4	0.0000000
Y	714318	714322	0	0	4	0.0000000
Y	714511	714515	0	0	4	0.0000000
Y	714546	714550	0	0	4	0.0000000
Y	714668	714672	0	0	4	0.0000000
Y	714986	714990	0	0	4	0.0000000
Y	715194	715198	0	0	4	0.0000000
Y	715836	715840	0	0	4	0.0000000
Y	716125	716129	0	0	4	0.0000000
Y	716243	716247	0	0	4	0.0000000
Y	717187	717191	0	0	4	0.0000000
Y	717260	717264	0	0	4	0.0000000
Y	717514	717518	0	0	4	0.0000000
Y	717676	717680	0	0	4	0.0000000
Y	717872	717876	0	0	4	0.0000000
Y	718054	718058	0	0	4	0.0000000
Y	718095	718099	0	0	4	0.0000000
Y	718108	718112	0	0	4	0.0000000
Y	718584	718588	0	0	4	0.0000000
Y	718620	718624	0	0	4	0.0000000
Y	719043	719047	0	0	4	0.0000000
Y	719049	719053	0	0	4	0.0000000
Y	719295	719299	0	0	4	0.0000000
Y	719775	719779	0	0	4	0.0000000
Y	722136	722140	0	0	4	0.0000000
Y	722296	722300	0	0	4	0.0000000
Y	722591	722595	0	0	4	0.0000000
Y	722980	722984	0	0	4	0.0000000
Y	723052	723056	0	0	4	0.0000000
Y	723873	723877	0	0	4	0.0000000
Y	726680	726684	0	0	4	0.0000000
Y	726841	726845	0	0	4	0.0000000
Y	727136	727140	0	0	4	0.0000000
Y	727532	727536	0	0	4	0.0000000
Y	727604	727608	0	0	4	0.0000000
Y	728425	728429	0	0	4	0.0000000
Y	728880	728884	0	0	4	0.0000000
Y	729195	729199	0	0	4	0.0000000
Y	729879	729883	0	0	4	0.0000000
Y	729996	730000	0	0	4	0.0000000
Y	730263	730267	0	0	4	0.0000000
Y	730494	730498	0	0	4	0.0000000
Y	730721	730725	0	0	4	0.0000000
Y	730764	730768	0	0	4	0.0000000
Y	730920	730924	0	0	4	0.0000000
Y	731079	731083	0	0	4	0.0000000
Y	731274	731278	0	0	4	0.0000000
Y	731787	731791	0	0	4	0.0000000
Y	732259	732263	0	0	4	0.0000000
Y	732669	732673	0	0	4	0.0000000
Y	732887	732891	0	0	4	0.0000000
Y	733236	733240	0	0	4	0.0000000
Y	733571	733575	0	0	4	0.0000000
Y	733586	733590	0	0	4	0.0000000
Y	734043	734047	0	0	4	0.0000000
Y	734235	734239	0	0	4	0.0000000
Y	734445	734449	0	0	4	0.0000000
Y	734944	734948	0	0	4	0.0000000
Y	734977	734981	0	0	4	0.0000000
Y	735568	735572	0	0	4	0.0000000
Y	735893	735897	0	0	4	0.0000000
Y	737283	737287	0	0	4	0.0000000
Y	737795	737799	0	0	4	0.0000000
Y	738355	738359	0	0	4	0.0000000
Y	738369	738373	0	0	4	0.0000000
Y	738373	738377	0	0	4	0.0000000
Y	738665	738669	0	0	4	0.0000000
Y	739297	739301	0	0	4	0.0000000
Y	740160	740164	0	0	4	0.0000000
Y	740617	740621	0	0	4	0.0000000
Y	741585	741589	0	0	4	0.0000000
Y	741767	741771	0	0	4	0.0000000
Y	743974	743978	0	0	4	0.0000000
Y	745157	745161	0	0	4	0.0000000
Y	745432	745436	0	0	4	0.0000000
Y	745459	745463	0	0	4	0.0000000
Y	745540	745544	0	0	4	0.0000000
Y	745845	745849	0	0	4	0.0000000
Y	746086	746090	0	0	4	0.0000000
Y	746471	746475	0	0	4	0.0000000
Y	747250	747254	0	0	4	0.0000000
Y	747472	747476	0	0	4	0.0000000
Y	747738	747742	0	0	4	0.0000000
Y	748017	748021	0	0	4	0.0000000
Y	749356	749360	0	0	4	0.0000000
Y	750096	750100	0	0	4	0.0000000
Y	750567	750571	0	0	4	0.0000000
Y	750990	750994	0	0	4	0.0000000
Y	751213	751217	0	0	4	0.0000000
Y	752096	752100	0	0	4	0.0000000
Y	752379	752383	0	0	4	0.0000000
Y	752719	752723	0	0	4	0.0000000
Y	753170	753174	0	0	4	0.0000000
Y	753196	753200	0	0	4	0.0000000
Y	753634	753638	0	0	4	0.0000000
Y	753833	753837	0	0	4	0.0000000
Y	754213	754217	0	0	4	0.0000000
Y	754364	754368	0	0	4	0.0000000
Y	754586	754590	0	0	4	0.0000000
Y	755111	755115	0	0	4	0.0000000
Y	755328	755332	0	0	4	0.0000000
Y	755366	755370	0	0	4	0.0000000
Y	755443	755447	0	0	4	0.0000000
Y	756648	756652	0	0	4	0.0000000
Y	756659	756663	0	0	4	0.0000000
Y	757121	757125	0	0	4	0.0000000
Y	757127	757131	0	0	4	0.0000000
Y	758664	758668	0	0	4	0.0000000
Y	759147	759151	0	0	4	0.0000000
Y	759235	759239	0	0	4	0.0000000
Y	759243	759247	0	0	4	0.0000000
Y	759911	759915	0	0	4	0.0000000
Y	760119	760123	0	0	4	0.0000000
Y	760148	760152	0	0	4	0.0000000
Y	760280	760284	0	0	4	0.0000000
Y	761066	761070	0	0	4	0.0000000
Y	761429	761433	0	0	4	0.0000000
Y	761749	761753	0	0	4	0.0000000
Y	762064	762068	0	0	4	0.0000000
Y	763006	763010	0	0	4	0.0000000
Y	763088	763092	0	0	4	0.0000000
Y	763218	763222	0	0	4	0.0000000
Y	763291	763295	0	0	4	0.0000000
Y	763607	763611	0	0	4	0.0000000
Y	763924	763928	0	0	4	0.0000000
Y	765905	765909	0	0	4	0.0000000
Y	766499	766503	0	0	4	0.0000000
Y	766844	766848	0	0	4	0.0000000
Y	767235	767239	0	0	4	0.0000000
Y	767497	767501	0	0	4	0.0000000
Y	767615	767619	0	0	4	0.0000000
Y	768050	768054	0	0	4	0.0000000
Y	768104	768108	0	0	4	0.0000000
Y	768190	768194	0	0	4	0.0000000
Y	768196	768200	0	0	4	0.0000000
Y	768245	768249	0	0	4	0.0000000
Y	768330	768334	0	0	4	0.0000000
Y	768744	768748	0	0	4	0.0000000
Y	768902	768906	0	0	4	0.0000000
Y	769084	769088	0	0	4	0.0000000
Y	770365	770369	0	0	4	0.0000000
Y	770657	770661	0	0	4	0.0000000
Y	770662	770666	0	0	4	0.0000000
Y	770786	770790	0	0	4	0.0000000
Y	770897	770901	0	0	4	0.0000000
Y	771125	771129	0	0	4	0.0000000
Y	771411	771415	0	0	4	0.0000000
Y	771981	771985	0	0	4	0.0000000
Y	772099	772103	0	0	4	0.0000000
Y	772286	772290	0	0	4	0.0000000
Y	772622	772626	0	0	4	0.0000000
Y	772744	772748	0	0	4	0.0000000
Y	772981	772985	0	0	4	0.0000000
Y	773557	773561	0	0	4	0.0000000
Y	773578	773582	0	0	4	0.0000000
Y	774384	774388	0	0	4	0.0000000
Y	774525	774529	0	0	4	0.0000000
Y	774631	774635	0	0	4	0.0000000
Y	774809	774813	0	0	4	0.0000000
Y	774923	774927	0	0	4	0.0000000
Y	775005	775009	0	0	4	0.0000000
Y	775317	775321	0	0	4	0.0000000
Y	775379	775383	0	0	4	0.0000000
Y	775534	775538	0	0	4	0.0000000
Y	776213	776217	0	0	4	0.0000000
Y	776248	776252	0	0	4	0.0000000
Y	776441	776445	0	0	4	0.0000000
Y	776540	776544	0	0	4	0.0000000
Y	776558	776562	0	0	4	0.0000000
Y	776889	776893	0	0	4	0.0000000
Y	776984	776988	0	0	4	0.0000000
Y	777434	777438	0	0	4	0.0000000
Y	777519	777523	0	0	4	0.0000000
Y	777609	777613	0	0	4	0.0000000
Y	777741	777745	0	0	4	0.0000000
Y	777880	777884	0	0	4	0.0000000
Y	777887	777891	0	0	4	0.0000000
Y	778269	778273	0	0	4	0.0000000
Y	779350	779354	0	0	4	0.0000000
Y	779591	779595	0	0	4	0.0000000
Y	780446	780450	0	0	4	0.0000000
Y	780573	780577	0	0	4	0.0000000
Y	780827	780831	0	0	4	0.0000000
Y	780957	780961	0	0	4	0.0000000
Y	781247	781251	0	0	4	0.0000000
Y	781438	781442	0	0	4	0.0000000
Y	781786	781790	0	0	4	0.0000000
Y	781886	781890	0	0	4	0.0000000
Y	782156	782160	0	0	4	0.0000000
Y	782432	782436	1	4	4	1.0000000
Y	783215	783219	0	0	4	0.0000000
Y	783428	783432	0	0	4	0.0000000
Y	783650	783654	0	0	4	0.0000000
Y	783916	783920	0	0	4	0.0000000
Y	784195	784199	0	0	4	0.0000000
Y	785511	785515	0	0	4	0.0000000
Y	786251	786255	0	0	4	0.0000000
Y	786722	786726	0	0	4	0.0000000
Y	787145	787149	0	0	4	0.0000000
Y	787368	787372	0	0	4	0.0000000
Y	788251	788255	0	0	4	0.0000000
Y	788534	788538	0	0	4	0.0000000
Y	788874	788878	0	0	4	0.0000000
Y	789325	789329	0	0	4	0.0000000
Y	789351	789355	0	0	4	0.0000000
Y	789795	789799	0	0	4	0.0000000
Y	789994	789998	0	0	4	0.0000000
Y	790374	790378	0	0	4	0.0000000
Y	790525	790529	0	0	4	0.0000000
Y	790747	790751	0	0	4	0.0000000
Y	791170	791174	0	0	4	0.0000000
Y	791189	791193	0	0	4	0.0000000
Y	791214	791218	0	0	4	0.0000000
Y	791461	791465	0	0	4	0.0000000
Y	791992	791996	0	0	4	0.0000000
Y	792078	792082	0	0	4	0.0000000
Y	792123	792127	0	0	4	0.0000000
Y	792535	792539	0	0	4	0.0000000
Y	792651	792655	0	0	4	0.0000000
Y	793802	793806	0	0	4	0.0000000
Y	794021	794025	0	0	4	0.0000000
Y	794029	794033	0	0	4	0.0000000
Y	794037	794041	1	4	4	1.0000000
Y	794790	794794	0	0	4	0.0000000
Y	794849	794853	0	0	4	0.0000000
Y	794856	794860	0	0	4	0.0000000
Y	794861	794865	0	0	4	0.0000000
Y	795686	795690	0	0	4	0.0000000
Y	795814	795818	0	0	4	0.0000000
Y	795825	795829	0	0	4	0.0000000
Y	796147	796151	0	0	4	0.0000000
Y	796765	796769	0	0	4	0.0000000
Y	796774	796778	0	0	4	0.0000000
Y	797365	797369	0	0	4	0.0000000
Y	797849	797853	0	0	4	0.0000000
Y	798377	798381	0	0	4	0.0000000
Y	798583	798587	0	0	4	0.0000000
Y	799145	799149	0	0	4	0.0000000
Y	799623	799627	0	0	4	0.0000000
Y	799737	799741	0	0	4	0.0000000
Y	799745	799749	0	0	4	0.0000000
Y	800625	800629	0	0	4	0.0000000
Y	800663	800667	0	0	4	0.0000000
Y	800880	800884	0	0	4	0.0000000
Y	803391	803395	0	0	4	0.0000000
Y	803429	803433	0	0	4	0.0000000
Y	803647	803651	0	0	4	0.0000000
Y	805875	805879	0	0	4	0.0000000
Y	805952	805956	0	0	4	0.0000000
Y	805990	805994	0	0	4	0.0000000
Y	806206	806210	0	0	4	0.0000000
Y	808082	808086	0	0	4	0.0000000
Y	808761	808765	0	0	4	0.0000000
Y	809017	809021	0	0	4	0.0000000
Y	809041	809045	0	0	4	0.0000000
Y	809152	809156	0	0	4	0.0000000
Y	809211	809215	0	0	4	0.0000000
Y	809748	809752	0	0	4	0.0000000
Y	809946	809950	0	0	4	0.0000000
Y	809964	809968	0	0	4	0.0000000
Y	810000	810004	0	0	4	0.0000000
Y	810110	810114	0	0	4	0.0000000
Y	810406	810410	0	0	4	0.0000000
Y	810428	810432	0	0	4	0.0000000
Y	810687	810691	0	0	4	0.0000000
Y	811173	811177	0	0	4	0.0000000
Y	811750	811754	0	0	4	0.0000000
Y	811980	811984	0	0	4	0.0000000
Y	811994	811998	0	0	4	0.0000000
Y	812390	812394	0	0	4	0.0000000
Y	812475	812479	0	0	4	0.0000000
Y	813129	813133	0	0	4	0.0000000
Y	813384	813388	0	0	4	0.0000000
Y	813497	813501	0	0	4	0.0000000
Y	813507	813511	0	0	4	0.0000000
Y	813786	813790	0	0	4	0.0000000
Y	814077	814081	0	0	4	0.0000000
Y	814268	814272	0	0	4	0.0000000
Y	814292	814296	0	0	4	0.0000000
Y	814396	814400	0	0	4	0.0000000
Y	814531	814535	0	0	4	0.0000000
Y	814542	814546	0	0	4	0.0000000
Y	815161	815165	0	0	4	0.0000000
Y	815258	815262	0	0	4	0.0000000
Y	815317	815321	0	0	4	0.0000000
Y	815683	815687	0	0	4	0.0000000
Y	815929	815933	0	0	4	0.0000000
Y	816825	816829	0	0	4	0.0000000
Y	816965	816969	0	0	4	0.0000000
Y	818396	818400	0	0	4	0.0000000
Y	818642	818646	0	0	4	0.0000000
Y	819337	819341	0	0	4	0.0000000
Y	819698	819702	0	0	4	0.0000000
Y	819752	819756	0	0	4	0.0000000
Y	820097	820101	0	0	4	0.0000000
Y	820183	820187	0	0	4	0.0000000
Y	820246	820250	0	0	4	0.0000000
Y	820309	820313	0	0	4	0.0000000
Y	822068	822072	0	0	4	0.0000000
Y	822095	822099	0	0	4	0.0000000
Y	822221	822225	0	0	4	0.0000000
Y	822509	822513	0	0	4	0.0000000
Y	822520	822524	0	0	4	0.0000000
Y	823758	823762	0	0	4	0.0000000
Y	823835	823839	0	0	4	0.0000000
Y	823873	823877	0	0	4	0.0000000
Y	824091	824095	0	0	4	0.0000000
Y	826243	826247	0	0	4	0.0000000
Y	826391	826395	0	0	4	0.0000000
Y	826423	826427	0	0	4	0.0000000
Y	827202	827206	0	0	4	0.0000000
Y	827292	827296	0	0	4	0.0000000
Y	827781	827785	0	0	4	0.0000000
Y	828046	828050	0	0	4	0.0000000
Y	828533	828537	0	0	4	0.0000000
Y	828788	828792	0	0	4	0.0000000
Y	828865	828869	0	0	4	0.0000000
Y	828903	828907	0	0	4	0.0000000
Y	829120	829124	0	0	4	0.0000000
Y	829375	829379	0	0	4	0.0000000
Y	830597	830601	0	0	4	0.0000000
Y	830686	830690	0	0	4	0.0000000
Y	831086	831090	0	0	4	0.0000000
Y	831213	831217	0	0	4	0.0000000
Y	831349	831353	0	0	4	0.0000000
Y	831509	831513	2	4	4	1.0000000
Y	832598	832602	0	0	4	0.0000000
Y	832842	832846	0	0	4	0.0000000
Y	833422	833426	0	0	4	0.0000000
Y	833625	833629	1	4	4	1.0000000
Y	834100	834104	0	0	4	0.0000000
Y	834152	834156	0	0	4	0.0000000
Y	834490	834494	0	0	4	0.0000000
Y	836264	836268	0	0	4	0.0000000
Y	836366	836370	0	0	4	0.0000000
Y	836562	836566	0	0	4	0.0000000
Y	836667	836671	0	0	4	0.0000000
Y	836717	836721	0	0	4	0.0000000
Y	837248	837252	0	0	4	0.0000000
Y	837502	837506	0	0	4	0.0000000
Y	837535	837539	0	0	4	0.0000000
Y	837591	837595	0	0	4	0.0000000
Y	837639	837643	0	0	4	0.0000000
Y	838427	838431	0	0	4	0.0000000
Y	838668	838672	0	0	4	0.0000000
Y	838912	838916	0	0	4	0.0000000
Y	838993	838997	0	0	4	0.0000000
Y	839020	839024	0	0	4	0.0000000
Y	839295	839299	0	0	4	0.0000000
Y	840478	840482	0	0	4	0.0000000
Y	841343	841347	0	0	4	0.0000000
Y	841525	841529	0	0	4	0.0000000
Y	842586	842590	0	0	4	0.0000000
Y	843043	843047	0	0	4	0.0000000
Y	843049	843053	0	0	4	0.0000000
Y	843511	843515	0	0	4	0.0000000
Y	843522	843526	0	0	4	0.0000000
Y	844728	844732	0	0	4	0.0000000
Y	844805	844809	0	0	4	0.0000000
Y	844843	844847	0	0	4	0.0000000
Y	845060	845064	0	0	4	0.0000000
Y	846186	846190	0	0	4	0.0000000
Y	846302	846306	0	0	4	0.0000000
Y	846527	846531	0	0	4	0.0000000
Y	846788	846792	0	0	4	0.0000000
Y	847207	847211	0	0	4	0.0000000
Y	847323	847327	0	0	4	0.0000000
Y	847548	847552	0	0	4	0.0000000
Y	847957	847961	0	0	4	0.0000000
Y	848073	848077	0	0	4	0.0000000
Y	848298	848302	0	0	4	0.0000000
Y	848580	848584	0	0	4	0.0000000
Y	848805	848809	0	0	4	0.0000000
Y	849894	849898	0	0	4	0.0000000
Y	850585	850589	0	0	4	0.0000000
Y	850722	850726	0	0	4	0.0000000
Y	850947	850951	0	0	4	0.0000000
Y	851771	851775	0	0	4	0.0000000
Y	851996	852000	0	0	4	0.0000000
Y	852112	852116	0	0	4	0.0000000
Y	852870	852874	0	0	4	0.0000000
Y	853095	853099	0	0	4	0.0000000
Y	853211	853215	0	0	4	0.0000000
Y	853817	853821	0	0	4	0.0000000
Y	854507	854511	0	0	4	0.0000000
Y	854929	854933	0	0	4	0.0000000
Y	855045	855049	0	0	4	0.0000000
Y	855270	855274	0	0	4	0.0000000
Y	855455	855459	0	0	4	0.0000000
Y	856170	856174	0	0	4	0.0000000
Y	856396	856400	0	0	4	0.0000000
Y	857000	857004	0	0	4	0.0000000
Y	857116	857120	0	0	4	0.0000000
Y	857340	857344	0	0	4	0.0000000
Y	857601	857605	0	0	4	0.0000000
Y	857750	857754	0	0	4	0.0000000
Y	858894	858898	0	0	4	0.0000000
Y	859201	859205	0	0	4	0.0000000
Y	859313	859317	0	0	4	0.0000000
Y	859710	859714	0	0	4	0.0000000
Y	859841	859845	0	0	4	0.0000000
Y	860054	860058	0	0	4	0.0000000
Y	860983	860987	0	0	4	0.0000000
Y	861156	861160	0	0	4	0.0000000
Y	861597	861601	0	0	4	0.0000000
Y	862190	862194	1	4	4	1.0000000
Y	862306	862310	0	0	4	0.0000000
Y	862528	862532	0	0	4	0.0000000
Y	862975	862979	0	0	4	0.0000000
Y	864129	864133	0	0	4	0.0000000
Y	864423	864427	0	0	4	0.0000000
Y	864560	864564	0	0	4	0.0000000
Y	864922	864926	0	0	4	0.0000000
Y	866432	866436	0	0	4	0.0000000
Y	866700	866704	0	0	4	0.0000000
Y	867014	867018	0	0	4	0.0000000
Y	867654	867658	0	0	4	0.0000000
Y	868833	868837	0	0	4	0.0000000
Y	869474	869478	0	0	4	0.0000000
Y	870439	870443	0	0	4	0.0000000
Y	870687	870691	0	0	4	0.0000000
Y	870912	870916	0	0	4	0.0000000
Y	871028	871032	0	0	4	0.0000000
Y	872309	872313	0	0	4	0.0000000
Y	872710	872714	0	0	4	0.0000000
Y	872935	872939	0	0	4	0.0000000
Y	873051	873055	0	0	4	0.0000000
Y	873471	873475	0	0	4	0.0000000
Y	874094	874098	0	0	4	0.0000000
Y	874210	874214	0	0	4	0.0000000
Y	874661	874665	0	0	4	0.0000000
Y	875800	875804	0	0	4	0.0000000
Y	876400	876404	0	0	4	0.0000000
Y	876847	876851	0	0	4	0.0000000
Y	876963	876967	0	0	4	0.0000000
Y	877188	877192	1	4	4	1.0000000
Y	877449	877453	1	1	4	0.2500000
Y	877978	877982	0	0	4	0.0000000
Y	878669	878673	0	0	4	0.0000000
Y	879073	879077	0	0	4	0.0000000
Y	879189	879193	0	0	4	0.0000000
Y	879414	879418	0	0	4	0.0000000
Y	879800	879804	0	0	4	0.0000000
Y	880248	880252	0	0	4	0.0000000
Y	880364	880368	0	0	4	0.0000000
Y	880461	880465	0	0	4	0.0000000
Y	880592	880596	0	0	4	0.0000000
Y	880842	880846	0	0	4	0.0000000
Y	881091	881095	0	0	4	0.0000000
Y	881207	881211	0	0	4	0.0000000
Y	881432	881436	0	0	4	0.0000000
Y	882214	882218	0	0	4	0.0000000
Y	882474	882478	0	0	4	0.0000000
Y	882699	882703	1	4	4	1.0000000
Y	883994	883998	0	0	4	0.0000000
Y	885357	885361	0	0	4	0.0000000
Y	885582	885586	0	0	4	0.0000000
Y	885822	885826	0	0	4	0.0000000
Y	886512	886516	0	0	4	0.0000000
Y	886982	886986	0	0	4	0.0000000
Y	887207	887211	0	0	4	0.0000000
Y	887323	887327	0	0	4	0.0000000
Y	887760	887764	0	0	4	0.0000000
Y	888722	888726	0	0	4	0.0000000
Y	889783	889787	0	0	4	0.0000000
Y	890693	890697	0	0	4	0.0000000
Y	890697	890701	0	0	4	0.0000000
Y	890818	890822	0	0	4	0.0000000
Y	891543	891547	0	0	4	0.0000000
Y	892128	892132	0	0	4	0.0000000
Y	892201	892205	0	0	4	0.0000000
Y	892343	892347	0	0	4	0.0000000
Y	892503	892507	0	0	4	0.0000000
Y	893433	893437	0	0	4	0.0000000
Y	893693	893697	1	4	4	1.0000000
Y	893883	893887	2	4	4	1.0000000
Y	894000	894004	0	0	4	0.0000000
Y	894230	894234	0	0	4	0.0000000
Y	894511	894515	0	0	4	0.0000000
Y	894587	894591	0	0	4	0.0000000
Y	894793	894797	0	0	4	0.0000000
Y	895191	895195	0	0	4	0.0000000
Y	895232	895236	0	0	4	0.0000000
Y	895429	895433	0	0	4	0.0000000
Y	897069	897073	0	0	4	0.0000000
Y	897330	897334	0	0	4	0.0000000
Y	897555	897559	4	4	4	1.0000000
Y	898434	898438	0	0	4	0.0000000
Y	898493	898497	0	0	4	0.0000000
Y	900103	900107	0	0	4	0.0000000
Y	900185	900189	0	0	4	0.0000000
Y	900535	900539	0	0	4	0.0000000
Y	900597	900601	0	0	4	0.0000000
Y	900752	900756	0	0	4	0.0000000
Y	902007	902011	0	0	4	0.0000000
Y	902252	902256	0	0	4	0.0000000
Y	902925	902929	0	0	4	0.0000000
Y	903058	903062	0	0	4	0.0000000
Y	903701	903705	0	0	4	0.0000000
Y	903842	903846	0	0	4	0.0000000
Y	903962	903966	0	0	4	0.0000000
Y	904301	904305	0	0	4	0.0000000
Y	904878	904882	0	0	4	0.0000000
Y	905139	905143	0	0	4	0.0000000
Y	905364	905368	0	0	4	0.0000000
Y	905480	905484	0	0	4	0.0000000
Y	905931	905935	0	0	4	0.0000000
Y	906084	906088	0	0	4	0.0000000
Y	906604	906608	0	0	4	0.0000000
Y	907984	907988	1	4	4	1.0000000
Y	908100	908104	0	0	4	0.0000000
Y	908307	908311	0	0	4	0.0000000
Y	910274	910278	0	0	4	0.0000000
Y	910499	910503	0	0	4	0.0000000
Y	910615	910619	0	0	4	0.0000000
Y	911056	911060	0	0	4	0.0000000
Y	911480	911484	0	0	4	0.0000000
Y	912065	912069	0	0	4	0.0000000
Y	912818	912822	0	0	4	0.0000000
Y	912934	912938	0	0	4	0.0000000
Y	913159	913163	0	0	4	0.0000000
Y	914015	914019	0	0	4	0.0000000
Y	914596	914600	0	0	4	0.0000000
Y	914712	914716	0	0	4	0.0000000
Y	914937	914941	0	0	4	0.0000000
Y	916301	916305	0	0	4	0.0000000
Y	916870	916874	0	0	4	0.0000000
Y	917279	917283	0	0	4	0.0000000
Y	917504	917508	0	0	4	0.0000000
Y	917620	917624	0	0	4	0.0000000
Y	918047	918051	0	0	4	0.0000000
Y	918129	918133	0	0	4	0.0000000
Y	918852	918856	0	0	4	0.0000000
Y	919544	919548	0	0	4	0.0000000
Y	919959	919963	0	0	4	0.0000000
Y	920075	920079	0	0	4	0.0000000
Y	920300	920304	0	0	4	0.0000000
Y	920420	920424	0	0	4	0.0000000
Y	920561	920565	0	0	4	0.0000000
Y	921255	921259	0	0	4	0.0000000
Y	921668	921672	0	0	4	0.0000000
Y	922349	922353	0	0	4	0.0000000
Y	923301	923305	0	0	4	0.0000000
Y	923437	923441	0	0	4	0.0000000
Y	923497	923501	0	0	4	0.0000000
Y	923808	923812	0	0	4	0.0000000
Y	923888	923892	0	0	4	0.0000000
Y	924769	924773	0	0	4	0.0000000
Y	925001	925005	1	4	4	1.0000000
Y	925311	925315	0	0	4	0.0000000
Y	925779	925783	0	0	4	0.0000000
Y	926004	926008	1	4	4	1.0000000
Y	926265	926269	1	1	4	0.2500000
Y	927401	927405	0	0	4	0.0000000
Y	928232	928236	0	0	4	0.0000000
Y	928680	928684	0	0	4	0.0000000
Y	928796	928800	0	0	4	0.0000000
Y	928893	928897	0	0	4	0.0000000
Y	929023	929027	0	0	4	0.0000000
Y	929696	929700	0	0	4	0.0000000
Y	930280	930284	0	0	4	0.0000000
Y	930729	930733	0	0	4	0.0000000
Y	930845	930849	0	0	4	0.0000000
Y	931070	931074	0	0	4	0.0000000
Y	931330	931334	0	0	4	0.0000000
Y	931868	931872	0	0	4	0.0000000
Y	932288	932292	0	0	4	0.0000000
Y	932404	932408	0	0	4	0.0000000
Y	932629	932633	0	0	4	0.0000000
Y	933825	933829	0	0	4	0.0000000
Y	934799	934803	0	0	4	0.0000000
Y	934948	934952	0	0	4	0.0000000
Y	935208	935212	1	4	4	1.0000000
Y	935344	935348	0	0	4	0.0000000
Y	935431	935435	0	0	4	0.0000000
Y	935547	935551	0	0	4	0.0000000
Y	935995	935999	0	0	4	0.0000000
Y	937478	937482	0	0	4	0.0000000
Y	938797	938801	0	0	4	0.0000000
Y	939488	939492	0	0	4	0.0000000
Y	940911	940915	0	0	4	0.0000000
Y	941364	941368	0	0	4	0.0000000
Y	941480	941484	0	0	4	0.0000000
Y	941705	941709	0	0	4	0.0000000
Y	941968	941972	0	0	4	0.0000000
Y	942920	942924	0	0	4	0.0000000
Y	943140	943144	0	0	4	0.0000000
Y	943304	943308	0	0	4	0.0000000
Y	943871	943875	0	0	4	0.0000000
Y	944313	944317	0	0	4	0.0000000
Y	944429	944433	0	0	4	0.0000000
Y	945338	945342	0	0	4	0.0000000
Y	945598	945602	0	0	4	0.0000000
Y	945807	945811	0	0	4	0.0000000
Y	946677	946681	0	0	4	0.0000000
Y	946966	946970	0	0	4	0.0000000
Y	947099	947103	0	0	4	0.0000000
Y	947614	947618	0	0	4	0.0000000
Y	948588	948592	0	0	4	0.0000000
Y	948859	948863	0	0	4	0.0000000
Y	948935	948939	0	0	4	0.0000000
Y	949216	949220	0	0	4	0.0000000
Y	949430	949434	0	0	4	0.0000000
Y	949546	949550	0	0	4	0.0000000
Y	949771	949775	0	0	4	0.0000000
Y	950031	950035	0	0	4	0.0000000
Y	950954	950958	0	0	4	0.0000000
Y	951725	951729	0	0	4	0.0000000
Y	951885	951889	0	0	4	0.0000000
Y	952027	952031	0	0	4	0.0000000
Y	952122	952126	0	0	4	0.0000000
Y	952842	952846	0	0	4	0.0000000
Y	953082	953086	0	0	4	0.0000000
Y	953555	953559	0	0	4	0.0000000
Y	953807	953811	0	0	4	0.0000000
Y	954113	954117	0	0	4	0.0000000
Y	954342	954346	0	0	4	0.0000000
Y	954648	954652	0	0	4	0.0000000
Y	955721	955725	0	0	4	0.0000000
Y	955936	955940	0	0	4	0.0000000
Y	955957	955961	0	0	4	0.0000000
Y	956270	956274	0	0	4	0.0000000
Y	956292	956296	0	0	4	0.0000000
Y	956342	956346	0	0	4	0.0000000
Y	956393	956397	0	0	4	0.0000000
Y	956725	956729	0	0	4	0.0000000
Y	957005	957009	0	0	4	0.0000000
Y	957066	957070	0	0	4	0.0000000
Y	957676	957680	0	0	4	0.0000000
Y	957771	957775	0	0	4	0.0000000
Y	957983	957987	0	0	4	0.0000000
Y	958163	958167	0	0	4	0.0000000
Y	958803	958807	0	0	4	0.0000000
Y	958876	958880	0	0	4	0.0000000
Y	968573	968577	0	0	4	0.0000000
Y	968740	968744	0	0	4	0.0000000
Y	968838	968842	0	0	4	0.0000000
Y	968943	968947	0	0	4	0.0000000
Y	968949	968953	0	0	4	0.0000000
Y	969488	969492	0	0	4	0.0000000
Y	969532	969536	0	0	4	0.0000000
Y	970665	970669	0	0	4	0.0000000
Y	970675	970679	0	0	4	0.0000000
Y	971043	971047	0	0	4	0.0000000
Y	971189	971193	0	0	4	0.0000000
Y	971758	971762	0	0	4	0.0000000
Y	971827	971831	0	0	4	0.0000000
Y	972058	972062	0	0	4	0.0000000
Y	972142	972146	0	0	4	0.0000000
Y	972464	972468	0	0	4	0.0000000
Y	972778	972782	0	0	4	0.0000000
Y	972809	972813	0	0	4	0.0000000
Y	972849	972853	0	0	4	0.0000000
Y	972870	972874	0	0	4	0.0000000
Y	972956	972960	0	0	4	0.0000000
Y	973002	973006	0	0	4	0.0000000
Y	973126	973130	0	0	4	0.0000000
Y	973172	973176	0	0	4	0.0000000
Y	973700	973704	0	0	4	0.0000000
Y	974992	974996	0	0	4	0.0000000
Y	975461	975465	0	0	4	0.0000000
Y	975521	975525	0	0	4	0.0000000
Y	975719	975723	0	0	4	0.0000000
Y	975757	975761	0	0	4	0.0000000
Y	975826	975830	0	0	4	0.0000000
Y	976066	976070	0	0	4	0.0000000
Y	976210	976214	0	0	4	0.0000000
Y	976658	976662	0	0	4	0.0000000
Y	977329	977333	0	0	4	0.0000000
Y	977635	977639	0	0	4	0.0000000
Y	978311	978315	0	0	4	0.0000000
Y	979425	979429	0	0	4	0.0000000
Y	979625	979629	0	0	4	0.0000000
Y	980110	980114	0	0	4	0.0000000
Y	980514	980518	0	0	4	0.0000000
Y	980590	980594	0	0	4	0.0000000
Y	980598	980602	0	0	4	0.0000000
Y	981044	981048	0	0	4	0.0000000
Y	981270	981274	0	0	4	0.0000000
Y	981536	981540	0	0	4	0.0000000
Y	982014	982018	0	0	4	0.0000000
Y	982047	982051	0	0	4	0.0000000
Y	983035	983039	0	0	4	0.0000000
Y	983806	983810	0	0	4	0.0000000
Y	983839	983843	0	0	4	0.0000000
Y	984238	984242	0	0	4	0.0000000
Y	984480	984484	0	0	4	0.0000000
Y	984706	984710	0	0	4	0.0000000
Y	984822	984826	0	0	4	0.0000000
Y	985012	985016	0	0	4	0.0000000
Y	986165	986169	0	0	4	0.0000000
Y	986321	986325	0	0	4	0.0000000
Y	986463	986467	0	0	4	0.0000000
Y	986558	986562	0	0	4	0.0000000
Y	986711	986715	0	0	4	0.0000000
Y	987030	987034	1	3	4	0.7500000
Y	987289	987293	2	4	4	1.0000000
Y	987476	987480	0	0	4	0.0000000
Y	987602	987606	0	0	4	0.0000000
Y	988520	988524	0	0	4	0.0000000
Y	988639	988643	0	0	4	0.0000000
Y	988956	988960	0	0	4	0.0000000
Y	989303	989307	0	0	4	0.0000000
Y	990023	990027	0	0	4	0.0000000
Y	990238	990242	0	0	4	0.0000000
Y	990259	990263	0	0	4	0.0000000
Y	990506	990510	0	0	4	0.0000000
Y	990528	990532	0	0	4	0.0000000
Y	990578	990582	0	0	4	0.0000000
Y	990629	990633	0	0	4	0.0000000
Y	991539	991543	0	0	4	0.0000000
Y	991594	991598	0	0	4	0.0000000
Y	992216	992220	0	0	4	0.0000000
Y	992508	992512	0	0	4	0.0000000
Y	992850	992854	0	0	4	0.0000000
Y	992901	992905	0	0	4	0.0000000
Y	992951	992955	0	0	4	0.0000000
Y	992973	992977	0	0	4	0.0000000
Y	993350	993354	0	0	4	0.0000000
Y	993371	993375	0	0	4	0.0000000
Y	993586	993590	0	0	4	0.0000000
Y	994277	994281	0	0	4	0.0000000
Y	994872	994876	0	0	4	0.0000000
Y	995189	995193	0	0	4	0.0000000
Y	995308	995312	0	0	4	0.0000000
Y	995993	995997	0	0	4	0.0000000
Y	997014	997018	1	4	4	1.0000000
Y	997352	997356	0	0	4	0.0000000
Y	997866	997870	0	0	4	0.0000000
Y	998033	998037	0	0	4	0.0000000
Y	998177	998181	0	0	4	0.0000000
Y	998315	998319	0	0	4	0.0000000
Y	998397	998401	0	0	4	0.0000000
Y	998924	998928	0	0	4	0.0000000
Y	999634	999638	0	0	4	0.0000000
Y	999663	999667	0	0	4	0.0000000
Y	999948	999952	0	0	4	0.0000000
Y	1000758	1000762	0	0	4	0.0000000
Y	1000983	1000987	0	0	4	0.0000000
Y	1001099	1001103	0	0	4	0.0000000
Y	1001519	1001523	0	0	4	0.0000000
Y	1002210	1002214	0	0	4	0.0000000
Y	1002976	1002980	0	0	4	0.0000000
Y	1004104	1004108	0	0	4	0.0000000
Y	1004351	1004355	1	3	4	0.7500000
Y	1004575	1004579	0	0	4	0.0000000
Y	1005944	1005948	0	0	4	0.0000000
Y	1006140	1006144	0	0	4	0.0000000
Y	1006428	1006432	0	0	4	0.0000000
Y	1007540	1007544	0	0	4	0.0000000
Y	1008189	1008193	0	0	4	0.0000000
Y	1008224	1008228	0	0	4	0.0000000
Y	1008449	1008453	0	0	4	0.0000000
Y	1008697	1008701	0	0	4	0.0000000
Y	1010202	1010206	0	0	4	0.0000000
Y	1010502	1010506	0	0	4	0.0000000
Y	1010585	1010589	0	0	4	0.0000000
Y	1010646	1010650	0	0	4	0.0000000
Y	1011027	1011031	0	0	4	0.0000000
Y	1011097	1011101	0	0	4	0.0000000
Y	1011167	1011171	0	0	4	0.0000000
Y	1011648	1011652	0	0	4	0.0000000
Y	1012534	1012538	0	0	4	0.0000000
Y	1012650	1012654	0	0	4	0.0000000
Y	1012951	1012955	0	0	4	0.0000000
Y	1013098	1013102	0	0	4	0.0000000
Y	1013948	1013952	0	0	4	0.0000000
Y	1015227	1015231	0	0	4	0.0000000
Y	1015336	1015340	0	0	4	0.0000000
Y	1015930	1015934	0	0	4	0.0000000
Y	1016073	1016077	0	0	4	0.0000000
Y	1017040	1017044	0	0	4	0.0000000
Y	1017305	1017309	0	0	4	0.0000000
Y	1017517	1017521	0	0	4	0.0000000
Y	1017634	1017638	0	0	4	0.0000000
Y	1017864	1017868	0	0	4	0.0000000
Y	1018145	1018149	0	0	4	0.0000000
Y	1018221	1018225	0	0	4	0.0000000
Y	1019166	1019170	0	0	4	0.0000000
Y	1019271	1019275	0	0	4	0.0000000
Y	1019670	1019674	0	0	4	0.0000000
Y	1019703	1019707	0	0	4	0.0000000
Y	1020130	1020134	0	0	4	0.0000000
Y	1020443	1020447	0	0	4	0.0000000
Y	1020718	1020722	0	0	4	0.0000000
Y	1021369	1021373	0	0	4	0.0000000
Y	1021461	1021465	0	0	4	0.0000000
Y	1021769	1021773	0	0	4	0.0000000
Y	1021888	1021892	0	0	4	0.0000000
Y	1022205	1022209	0	0	4	0.0000000
Y	1022487	1022491	0	0	4	0.0000000
Y	1023485	1023489	0	0	4	0.0000000
Y	1023700	1023704	0	0	4	0.0000000
Y	1023721	1023725	0	0	4	0.0000000
Y	1023902	1023906	0	0	4	0.0000000
Y	1023924	1023928	0	0	4	0.0000000
Y	1023974	1023978	0	0	4	0.0000000
Y	1024025	1024029	0	0	4	0.0000000
Y	1024358	1024362	0	0	4	0.0000000
Y	1024987	1024991	0	0	4	0.0000000
Y	1025043	1025047	0	0	4	0.0000000
Y	1025694	1025698	0	0	4	0.0000000
Y	1025786	1025790	0	0	4	0.0000000
Y	1025864	1025868	0	0	4	0.0000000
Y	1025998	1026002	0	0	4	0.0000000
Y	1026689	1026693	0	0	4	0.0000000
Y	1026699	1026703	0	0	4	0.0000000
Y	1026795	1026799	0	0	4	0.0000000
Y	1027112	1027116	0	0	4	0.0000000
Y	1027759	1027763	0	0	4	0.0000000
Y	1028106	1028110	0	0	4	0.0000000
Y	1028322	1028326	0	0	4	0.0000000
Y	1028343	1028347	0	0	4	0.0000000
Y	1028715	1028719	0	0	4	0.0000000
Y	1028737	1028741	0	0	4	0.0000000
Y	1028787	1028791	0	0	4	0.0000000
Y	1028838	1028842	0	0	4	0.0000000
Y	1029180	1029184	0	0	4	0.0000000
Y	1029493	1029497	0	0	4	0.0000000
Y	1030332	1030336	4	4	4	1.0000000
Y	1031082	1031086	0	0	4	0.0000000
Y	1031307	1031311	0	0	4	0.0000000
Y	1031342	1031346	0	0	4	0.0000000
Y	1031423	1031427	0	0	4	0.0000000
Y	1031988	1031992	0	0	4	0.0000000
Y	1033123	1033127	0	0	4	0.0000000
Y	1033156	1033160	0	0	4	0.0000000
Y	1033555	1033559	0	0	4	0.0000000
Y	1033797	1033801	0	0	4	0.0000000
Y	1034023	1034027	0	0	4	0.0000000
Y	1034140	1034144	0	0	4	0.0000000
Y	1034345	1034349	0	0	4	0.0000000
Y	1035916	1035920	0	0	4	0.0000000
Y	1037050	1037054	0	0	4	0.0000000
Y	1037596	1037600	0	0	4	0.0000000
Y	1037748	1037752	0	0	4	0.0000000
Y	1038051	1038055	2	3	4	0.7500000
Y	1038225	1038229	2	4	4	1.0000000
Y	1039461	1039465	0	0	4	0.0000000
Y	1039610	1039614	0	0	4	0.0000000
Y	1039871	1039875	0	0	4	0.0000000
Y	1040095	1040099	0	0	4	0.0000000
Y	1040211	1040215	0	0	4	0.0000000
Y	1040658	1040662	2	4	4	1.0000000
Y	1041761	1041765	0	0	4	0.0000000
Y	1042345	1042349	0	0	4	0.0000000
Y	1050789	1050793	0	0	4	0.0000000
Y	1050901	1050905	0	0	4	0.0000000
Y	1051396	1051400	0	0	4	0.0000000
Y	1051400	1051404	0	0	4	0.0000000
Y	1051521	1051525	0	0	4	0.0000000
Y	1052253	1052257	0	0	4	0.0000000
Y	1052792	1052796	0	0	4	0.0000000
Y	1052865	1052869	0	0	4	0.0000000
Y	1053246	1053250	0	0	4	0.0000000
Y	1053531	1053535	0	0	4	0.0000000
Y	1053613	1053617	0	0	4	0.0000000
Y	1053751	1053755	0	0	4	0.0000000
Y	1053895	1053899	0	0	4	0.0000000
Y	1054749	1054753	0	0	4	0.0000000
Y	1055116	1055120	0	0	4	0.0000000
Y	1055245	1055249	0	0	4	0.0000000
Y	1055941	1055945	0	0	4	0.0000000
Y	1056502	1056506	0	0	4	0.0000000
Y	1056610	1056614	0	0	4	0.0000000
Y	1056676	1056680	0	0	4	0.0000000
Y	1056880	1056884	0	0	4	0.0000000
Y	1057011	1057015	0	0	4	0.0000000
Y	1057028	1057032	0	0	4	0.0000000
Y	1057437	1057441	0	0	4	0.0000000
Y	1057494	1057498	0	0	4	0.0000000
Y	1058093	1058097	0	0	4	0.0000000
Y	1058103	1058107	0	0	4	0.0000000
Y	1059431	1059435	0	0	4	0.0000000
Y	1060245	1060249	0	0	4	0.0000000
Y	1060375	1060379	0	0	4	0.0000000
Y	1060690	1060694	0	0	4	0.0000000
Y	1061412	1061416	0	0	4	0.0000000
Y	1061547	1061551	0	0	4	0.0000000
Y	1062147	1062151	0	0	4	0.0000000
Y	1062256	1062260	0	0	4	0.0000000
Y	1063351	1063355	0	0	4	0.0000000
Y	1063360	1063364	0	0	4	0.0000000
Y	1063698	1063702	0	0	4	0.0000000
Y	1063743	1063747	0	0	4	0.0000000
Y	1065147	1065151	0	0	4	0.0000000
Y	1065685	1065689	0	0	4	0.0000000
Y	1066071	1066075	0	0	4	0.0000000
Y	1066079	1066083	0	0	4	0.0000000
Y	1066220	1066224	0	0	4	0.0000000
Y	1066862	1066866	0	0	4	0.0000000
Y	1066902	1066906	0	0	4	0.0000000
Y	1067341	1067345	0	0	4	0.0000000
Y	1067592	1067596	0	0	4	0.0000000
Y	1067839	1067843	0	0	4	0.0000000
Y	1067902	1067906	0	0	4	0.0000000
Y	1067988	1067992	0	0	4	0.0000000
Y	1068333	1068337	0	0	4	0.0000000
Y	1068387	1068391	0	0	4	0.0000000
Y	1068585	1068589	0	0	4	0.0000000
Y	1069269	1069273	0	0	4	0.0000000
Y	1069515	1069519	0	0	4	0.0000000
Y	1070818	1070822	0	0	4	0.0000000
Y	1070877	1070881	0	0	4	0.0000000
Y	1070888	1070892	0	0	4	0.0000000
Y	1071053	1071057	0	0	4	0.0000000
Y	1071194	1071198	0	0	4	0.0000000
Y	1072715	1072719	0	0	4	0.0000000
Y	1072774	1072778	0	0	4	0.0000000
Y	1072785	1072789	0	0	4	0.0000000
Y	1072950	1072954	0	0	4	0.0000000
Y	1073086	1073090	0	0	4	0.0000000
Y	1074607	1074611	0	0	4	0.0000000
Y	1074666	1074670	0	0	4	0.0000000
Y	1074677	1074681	0	0	4	0.0000000
Y	1074842	1074846	0	0	4	0.0000000
Y	1074978	1074982	0	0	4	0.0000000
Y	1076042	1076046	0	0	4	0.0000000
Y	1076168	1076172	0	0	4	0.0000000
Y	1076361	1076365	0	0	4	0.0000000
Y	1076467	1076471	0	0	4	0.0000000
Y	1077500	1077504	0	0	4	0.0000000
Y	1077742	1077746	0	0	4	0.0000000
Y	1078536	1078540	0	0	4	0.0000000
Y	1078668	1078672	0	0	4	0.0000000
Y	1078743	1078747	0	0	4	0.0000000
Y	1079886	1079890	0	0	4	0.0000000
Y	1079901	1079905	0	0	4	0.0000000
Y	1080648	1080652	0	0	4	0.0000000
Y	1082218	1082222	0	0	4	0.0000000
Y	1082416	1082420	0	0	4	0.0000000
Y	1082434	1082438	0	0	4	0.0000000
Y	1082470	1082474	0	0	4	0.0000000
Y	1082580	1082584	0	0	4	0.0000000
Y	1082876	1082880	0	0	4	0.0000000
Y	1082898	1082902	0	0	4	0.0000000
Y	1083157	1083161	0	0	4	0.0000000
Y	1083643	1083647	0	0	4	0.0000000
Y	1084207	1084211	0	0	4	0.0000000
Y	1084400	1084404	0	0	4	0.0000000
Y	1084414	1084418	0	0	4	0.0000000
Y	1084811	1084815	0	0	4	0.0000000
Y	1084902	1084906	0	0	4	0.0000000
Y	1085556	1085560	0	0	4	0.0000000
Y	1085811	1085815	0	0	4	0.0000000
Y	1085924	1085928	0	0	4	0.0000000
Y	1085934	1085938	0	0	4	0.0000000
Y	1086213	1086217	0	0	4	0.0000000
Y	1086504	1086508	0	0	4	0.0000000
Y	1086695	1086699	0	0	4	0.0000000
Y	1086719	1086723	0	0	4	0.0000000
Y	1086823	1086827	0	0	4	0.0000000
Y	1086958	1086962	0	0	4	0.0000000
Y	1086969	1086973	0	0	4	0.0000000
Y	1087947	1087951	0	0	4	0.0000000
Y	1088208	1088212	0	0	4	0.0000000
Y	1088305	1088309	0	0	4	0.0000000
Y	1088364	1088368	0	0	4	0.0000000
Y	1088730	1088734	0	0	4	0.0000000
Y	1089916	1089920	0	0	4	0.0000000
Y	1090071	1090075	0	0	4	0.0000000
Y	1090133	1090137	0	0	4	0.0000000
Y	1090461	1090465	0	0	4	0.0000000
Y	1090543	1090547	0	0	4	0.0000000
Y	1090848	1090852	0	0	4	0.0000000
Y	1091026	1091030	0	0	4	0.0000000
Y	1091132	1091136	0	0	4	0.0000000
Y	1091274	1091278	0	0	4	0.0000000
Y	1092080	1092084	0	0	4	0.0000000
Y	1092101	1092105	0	0	4	0.0000000
Y	1092630	1092634	0	0	4	0.0000000
Y	1092867	1092871	0	0	4	0.0000000
Y	1093016	1093020	0	0	4	0.0000000
Y	1093348	1093352	0	0	4	0.0000000
Y	1093934	1093938	0	0	4	0.0000000
Y	1094096	1094100	0	0	4	0.0000000
Y	1094137	1094141	0	0	4	0.0000000
Y	1094657	1094661	0	0	4	0.0000000
Y	1094761	1094765	0	0	4	0.0000000
Y	1094812	1094816	0	0	4	0.0000000
Y	1095014	1095018	0	0	4	0.0000000
Y	1095630	1095634	0	0	4	0.0000000
Y	1095695	1095699	0	0	4	0.0000000
Y	1095729	1095733	0	0	4	0.0000000
Y	1095847	1095851	0	0	4	0.0000000
Y	1096056	1096060	0	0	4	0.0000000
Y	1096085	1096089	0	0	4	0.0000000
Y	1097128	1097132	0	0	4	0.0000000
Y	1097749	1097753	3	4	4	1.0000000
Y	1098345	1098349	0	0	4	0.0000000
Y	1098485	1098489	0	0	4	0.0000000
Y	1098978	1098982	0	0	4	0.0000000
Y	1099091	1099095	0	0	4	0.0000000
Y	1099464	1099468	0	0	4	0.0000000
Y	1099677	1099681	0	0	4	0.0000000
Y	1099696	1099700	0	0	4	0.0000000
Y	1100014	1100018	0	0	4	0.0000000
Y	1100053	1100057	0	0	4	0.0000000
Y	1100197	1100201	0	0	4	0.0000000
Y	1100404	1100408	0	0	4	0.0000000
Y	1100570	1100574	0	0	4	0.0000000
Y	1100728	1100732	0	0	4	0.0000000
Y	1100733	1100737	0	0	4	0.0000000
Y	1100740	1100744	0	0	4	0.0000000
Y	1100799	1100803	0	0	4	0.0000000
Y	1101016	1101020	0	0	4	0.0000000
Y	1101025	1101029	0	0	4	0.0000000
Y	1101519	1101523	0	0	4	0.0000000
Y	1101665	1101669	0	0	4	0.0000000
Y	1101687	1101691	0	0	4	0.0000000
Y	1102220	1102224	0	0	4	0.0000000
Y	1102473	1102477	0	0	4	0.0000000
Y	1102711	1102715	0	0	4	0.0000000
Y	1103210	1103214	0	0	4	0.0000000
Y	1103609	1103613	0	0	4	0.0000000
Y	1103650	1103654	0	0	4	0.0000000
Y	1104191	1104195	0	0	4	0.0000000
Y	1104199	1104203	0	0	4	0.0000000
Y	1104253	1104257	0	0	4	0.0000000
Y	1104333	1104337	0	0	4	0.0000000
Y	1104435	1104439	0	0	4	0.0000000
Y	1104485	1104489	0	0	4	0.0000000
Y	1104616	1104620	0	0	4	0.0000000
Y	1104745	1104749	0	0	4	0.0000000
Y	1104796	1104800	0	0	4	0.0000000
Y	1105072	1105076	0	0	4	0.0000000
Y	1105080	1105084	0	0	4	0.0000000
Y	1105105	1105109	0	0	4	0.0000000
Y	1105319	1105323	0	0	4	0.0000000
Y	1106010	1106014	0	0	4	0.0000000
Y	1106170	1106174	0	0	4	0.0000000
Y	1106224	1106228	0	0	4	0.0000000
Y	1106337	1106341	0	0	4	0.0000000
Y	1106531	1106535	0	0	4	0.0000000
Y	1106620	1106624	0	0	4	0.0000000
Y	1106753	1106757	0	0	4	0.0000000
Y	1106866	1106870	0	0	4	0.0000000
Y	1106906	1106910	0	0	4	0.0000000
Y	1107039	1107043	0	0	4	0.0000000
Y	1107406	1107410	0	0	4	0.0000000
Y	1107480	1107484	0	0	4	0.0000000
Y	1107648	1107652	0	0	4	0.0000000
Y	1107658	1107662	0	0	4	0.0000000
Y	1108152	1108156	0	0	4	0.0000000
Y	1109089	1109093	0	0	4	0.0000000
Y	1109127	1109131	0	0	4	0.0000000
Y	1109186	1109190	0	0	4	0.0000000
Y	1109274	1109278	0	0	4	0.0000000
Y	1109676	1109680	0	0	4	0.0000000
Y	1110178	1110182	0	0	4	0.0000000
Y	1110312	1110316	0	0	4	0.0000000
Y	1110395	1110399	0	0	4	0.0000000
Y	1110459	1110463	0	0	4	0.0000000
Y	1110653	1110657	0	0	4	0.0000000
Y	1110766	1110770	0	0	4	0.0000000
Y	1110820	1110824	0	0	4	0.0000000
Y	1110965	1110969	1	4	4	1.0000000
Y	1111503	1111507	0	0	4	0.0000000
Y	1111563	1111567	0	0	4	0.0000000
Y	1111589	1111593	0	0	4	0.0000000
Y	1111942	1111946	0	0	4	0.0000000
Y	1111967	1111971	0	0	4	0.0000000
Y	1112461	1112465	0	0	4	0.0000000
Y	1112746	1112750	0	0	4	0.0000000
Y	1114105	1114109	0	0	4	0.0000000
Y	1115095	1115099	0	0	4	0.0000000
Y	1115416	1115420	0	0	4	0.0000000
Y	1115504	1115508	0	0	4	0.0000000
Y	1115687	1115691	0	0	4	0.0000000
Y	1116125	1116129	0	0	4	0.0000000
Y	1116433	1116437	0	0	4	0.0000000
Y	1116676	1116680	0	0	4	0.0000000
Y	1117369	1117373	0	0	4	0.0000000
Y	1117722	1117726	0	0	4	0.0000000
Y	1117745	1117749	0	0	4	0.0000000
Y	1118081	1118085	0	0	4	0.0000000
Y	1118264	1118268	0	0	4	0.0000000
Y	1118521	1118525	0	0	4	0.0000000
Y	1119201	1119205	2	4	4	1.0000000
Y	1119618	1119622	1	4	4	1.0000000
Y	1119803	1119807	0	0	4	0.0000000
Y	1119903	1119907	0	0	4	0.0000000
Y	1119987	1119991	0	0	4	0.0000000
Y	1120059	1120063	0	0	4	0.0000000
Y	1121963	1121967	0	0	4	0.0000000
Y	1122208	1122212	0	0	4	0.0000000
Y	1122433	1122437	0	0	4	0.0000000
Y	1123390	1123394	0	0	4	0.0000000
Y	1123428	1123432	0	0	4	0.0000000
Y	1123939	1123943	0	0	4	0.0000000
Y	1124221	1124225	0	0	4	0.0000000
Y	1124842	1124846	0	0	4	0.0000000
Y	1125136	1125140	0	0	4	0.0000000
Y	1125635	1125639	0	0	4	0.0000000
Y	1125761	1125765	0	0	4	0.0000000
Y	1125782	1125786	0	0	4	0.0000000
Y	1125791	1125795	0	0	4	0.0000000
Y	1125899	1125903	0	0	4	0.0000000
Y	1125956	1125960	0	0	4	0.0000000
Y	1125993	1125997	0	0	4	0.0000000
Y	1126354	1126358	0	0	4	0.0000000
Y	1126361	1126365	0	0	4	0.0000000
Y	1126460	1126464	0	0	4	0.0000000
Y	1127170	1127174	0	0	4	0.0000000
Y	1127254	1127258	0	0	4	0.0000000
Y	1127313	1127317	0	0	4	0.0000000
Y	1127741	1127745	0	0	4	0.0000000
Y	1128020	1128024	0	0	4	0.0000000
Y	1128573	1128577	0	0	4	0.0000000
Y	1129049	1129053	0	0	4	0.0000000
Y	1129226	1129230	0	0	4	0.0000000
Y	1129352	1129356	0	0	4	0.0000000
Y	1129401	1129405	0	0	4	0.0000000
Y	1129425	1129429	0	0	4	0.0000000
Y	1130026	1130030	0	0	4	0.0000000
Y	1130869	1130873	0	0	4	0.0000000
Y	1131072	1131076	0	0	4	0.0000000
Y	1131203	1131207	0	0	4	0.0000000
Y	1131220	1131224	0	0	4	0.0000000
Y	1131956	1131960	0	0	4	0.0000000
Y	1132197	1132201	0	0	4	0.0000000
Y	1132436	1132440	0	0	4	0.0000000
Y	1134026	1134030	0	0	4	0.0000000
Y	1134036	1134040	0	0	4	0.0000000
Y	1134263	1134267	0	0	4	0.0000000
Y	1135268	1135272	0	0	4	0.0000000
Y	1135635	1135639	0	0	4	0.0000000
Y	1135764	1135768	0	0	4	0.0000000
Y	1136460	1136464	0	0	4	0.0000000
Y	1137927	1137931	0	0	4	0.0000000
Y	1137937	1137941	0	0	4	0.0000000
Y	1138164	1138168	0	0	4	0.0000000
Y	1139169	1139173	0	0	4	0.0000000
Y	1139536	1139540	0	0	4	0.0000000
Y	1139636	1139640	0	0	4	0.0000000
Y	1140332	1140336	0	0	4	0.0000000
Y	1140882	1140886	0	0	4	0.0000000
Y	1140990	1140994	0	0	4	0.0000000
Y	1141261	1141265	0	0	4	0.0000000
Y	1141406	1141410	0	0	4	0.0000000
Y	1142575	1142579	0	0	4	0.0000000
Y	1142704	1142708	0	0	4	0.0000000
Y	1143071	1143075	0	0	4	0.0000000
Y	1144076	1144080	0	0	4	0.0000000
Y	1144303	1144307	0	0	4	0.0000000
Y	1144313	1144317	0	0	4	0.0000000
Y	1145903	1145907	0	0	4	0.0000000
Y	1146142	1146146	0	0	4	0.0000000
Y	1146383	1146387	0	0	4	0.0000000
Y	1147119	1147123	0	0	4	0.0000000
Y	1147136	1147140	0	0	4	0.0000000
Y	1147267	1147271	0	0	4	0.0000000
Y	1147470	1147474	0	0	4	0.0000000
Y	1148070	1148074	0	0	4	0.0000000
Y	1148094	1148098	0	0	4	0.0000000
Y	1148205	1148209	0	0	4	0.0000000
Y	1149405	1149409	0	0	4	0.0000000
Y	1149531	1149535	0	0	4	0.0000000
Y	1149864	1149868	0	0	4	0.0000000
Y	1149990	1149994	0	0	4	0.0000000
Y	1150224	1150228	0	0	4	0.0000000
Y	1150727	1150731	0	0	4	0.0000000
Y	1151469	1151473	0	0	4	0.0000000
Y	1152093	1152097	0	0	4	0.0000000
Y	1152117	1152121	0	0	4	0.0000000
Y	1152166	1152170	0	0	4	0.0000000
Y	1152291	1152295	0	0	4	0.0000000
Y	1152468	1152472	0	0	4	0.0000000
Y	1152851	1152855	0	0	4	0.0000000
Y	1153458	1153462	0	0	4	0.0000000
Y	1153910	1153914	0	0	4	0.0000000
Y	1153934	1153938	0	0	4	0.0000000
Y	1153983	1153987	0	0	4	0.0000000
Y	1154107	1154111	0	0	4	0.0000000
Y	1154284	1154288	0	0	4	0.0000000
Y	1154760	1154764	0	0	4	0.0000000
Y	1155344	1155348	0	0	4	0.0000000
Y	1155623	1155627	0	0	4	0.0000000
Y	1156459	1156463	0	0	4	0.0000000
Y	1156476	1156480	0	0	4	0.0000000
Y	1156607	1156611	0	0	4	0.0000000
Y	1156878	1156882	0	0	4	0.0000000
Y	1156986	1156990	0	0	4	0.0000000
Y	1157537	1157541	0	0	4	0.0000000
Y	1158233	1158237	0	0	4	0.0000000
Y	1158362	1158366	0	0	4	0.0000000
Y	1158375	1158379	0	0	4	0.0000000
Y	1158724	1158728	0	0	4	0.0000000
Y	1158736	1158740	0	0	4	0.0000000
Y	1159735	1159739	0	0	4	0.0000000
Y	1159943	1159947	0	0	4	0.0000000
Y	1159953	1159957	0	0	4	0.0000000
Y	1160837	1160841	0	0	4	0.0000000
Y	1160883	1160887	0	0	4	0.0000000
Y	1160888	1160892	1	4	4	1.0000000
Y	1161979	1161983	0	0	4	0.0000000
Y	1162716	1162720	0	0	4	0.0000000
Y	1162738	1162742	0	0	4	0.0000000
Y	1163656	1163660	0	0	4	0.0000000
Y	1163666	1163670	0	0	4	0.0000000
Y	1163858	1163862	0	0	4	0.0000000
Y	1163982	1163986	0	0	4	0.0000000
Y	1164069	1164073	0	0	4	0.0000000
Y	1164588	1164592	0	0	4	0.0000000
Y	1164647	1164651	0	0	4	0.0000000
Y	1165914	1165918	0	0	4	0.0000000
Y	1166153	1166157	0	0	4	0.0000000
Y	1166394	1166398	0	0	4	0.0000000
Y	1167131	1167135	0	0	4	0.0000000
Y	1167148	1167152	0	0	4	0.0000000
Y	1167279	1167283	0	0	4	0.0000000
Y	1167482	1167486	0	0	4	0.0000000
Y	1168083	1168087	0	0	4	0.0000000
Y	1168107	1168111	0	0	4	0.0000000
Y	1168219	1168223	0	0	4	0.0000000
Y	1169419	1169423	0	0	4	0.0000000
Y	1169545	1169549	0	0	4	0.0000000
Y	1169878	1169882	0	0	4	0.0000000
Y	1170004	1170008	0	0	4	0.0000000
Y	1170238	1170242	0	0	4	0.0000000
Y	1170741	1170745	0	0	4	0.0000000
Y	1171483	1171487	0	0	4	0.0000000
Y	1172107	1172111	0	0	4	0.0000000
Y	1172131	1172135	0	0	4	0.0000000
Y	1172180	1172184	0	0	4	0.0000000
Y	1172305	1172309	0	0	4	0.0000000
Y	1172482	1172486	0	0	4	0.0000000
Y	1172865	1172869	0	0	4	0.0000000
Y	1173472	1173476	0	0	4	0.0000000
Y	1173924	1173928	0	0	4	0.0000000
Y	1173948	1173952	0	0	4	0.0000000
Y	1173997	1174001	0	0	4	0.0000000
Y	1174121	1174125	0	0	4	0.0000000
Y	1174298	1174302	0	0	4	0.0000000
Y	1174951	1174955	0	0	4	0.0000000
Y	1175554	1175558	0	0	4	0.0000000
Y	1175884	1175888	0	0	4	0.0000000
Y	1176469	1176473	0	0	4	0.0000000
Y	1176748	1176752	0	0	4	0.0000000
Y	1177578	1177582	0	0	4	0.0000000
Y	1177595	1177599	0	0	4	0.0000000
Y	1177726	1177730	0	0	4	0.0000000
Y	1177997	1178001	0	0	4	0.0000000
Y	1178105	1178109	0	0	4	0.0000000
Y	1178657	1178661	0	0	4	0.0000000
Y	1179353	1179357	0	0	4	0.0000000
Y	1179482	1179486	0	0	4	0.0000000
Y	1179495	1179499	0	0	4	0.0000000
Y	1179844	1179848	0	0	4	0.0000000
Y	1180856	1180860	0	0	4	0.0000000
Y	1181064	1181068	0	0	4	0.0000000
Y	1181074	1181078	0	0	4	0.0000000
Y	1182647	1182651	0	0	4	0.0000000
Y	1182886	1182890	0	0	4	0.0000000
Y	1183114	1183118	0	0	4	0.0000000
Y	1183548	1183552	0	0	4	0.0000000
Y	1184887	1184891	0	0	4	0.0000000
Y	1185013	1185017	0	0	4	0.0000000
Y	1185855	1185859	0	0	4	0.0000000
Y	1186239	1186243	0	0	4	0.0000000
Y	1187585	1187589	0	0	4	0.0000000
Y	1187835	1187839	0	0	4	0.0000000
Y	1187845	1187849	0	0	4	0.0000000
Y	1188079	1188083	0	0	4	0.0000000
Y	1188142	1188146	0	0	4	0.0000000
Y	1188205	1188209	0	0	4	0.0000000
Y	1188268	1188272	0	0	4	0.0000000
Y	1188354	1188358	0	0	4	0.0000000
Y	1188570	1188574	0	0	4	0.0000000
Y	1188874	1188878	0	0	4	0.0000000
Y	1188892	1188896	0	0	4	0.0000000
Y	1189130	1189134	0	0	4	0.0000000
Y	1189401	1189405	0	0	4	0.0000000
Y	1189600	1189604	0	0	4	0.0000000
Y	1189693	1189697	0	0	4	0.0000000
Y	1189773	1189777	0	0	4	0.0000000
Y	1189804	1189808	0	0	4	0.0000000
Y	1189941	1189945	0	0	4	0.0000000
Y	1190306	1190310	0	0	4	0.0000000
Y	1190623	1190627	0	0	4	0.0000000
Y	1190631	1190635	0	0	4	0.0000000
Y	1190775	1190779	0	0	4	0.0000000
Y	1190788	1190792	0	0	4	0.0000000
Y	1190913	1190917	0	0	4	0.0000000
Y	1191169	1191173	0	0	4	0.0000000
Y	1191185	1191189	0	0	4	0.0000000
Y	1191410	1191414	0	0	4	0.0000000
Y	1191459	1191463	0	0	4	0.0000000
Y	1191769	1191773	0	0	4	0.0000000
Y	1191908	1191912	0	0	4	0.0000000
Y	1192241	1192245	0	0	4	0.0000000
Y	1192265	1192269	0	0	4	0.0000000
Y	1192406	1192410	0	0	4	0.0000000
Y	1192542	1192546	0	0	4	0.0000000
Y	1193385	1193389	0	0	4	0.0000000
Y	1193619	1193623	0	0	4	0.0000000
Y	1193948	1193952	0	0	4	0.0000000
Y	1194785	1194789	0	0	4	0.0000000
Y	1194802	1194806	0	0	4	0.0000000
Y	1194933	1194937	0	0	4	0.0000000
Y	1195204	1195208	0	0	4	0.0000000
Y	1195312	1195316	0	0	4	0.0000000
Y	1195864	1195868	0	0	4	0.0000000
Y	1196560	1196564	0	0	4	0.0000000
Y	1196689	1196693	0	0	4	0.0000000
Y	1196702	1196706	0	0	4	0.0000000
Y	1197051	1197055	0	0	4	0.0000000
Y	1198062	1198066	0	0	4	0.0000000
Y	1198270	1198274	0	0	4	0.0000000
Y	1198280	1198284	0	0	4	0.0000000
Y	1199870	1199874	0	0	4	0.0000000
Y	1200109	1200113	0	0	4	0.0000000
Y	1200350	1200354	0	0	4	0.0000000
Y	1201086	1201090	0	0	4	0.0000000
Y	1201103	1201107	0	0	4	0.0000000
Y	1201234	1201238	0	0	4	0.0000000
Y	1201437	1201441	0	0	4	0.0000000
Y	1202037	1202041	0	0	4	0.0000000
Y	1202061	1202065	0	0	4	0.0000000
Y	1202172	1202176	0	0	4	0.0000000
Y	1203372	1203376	0	0	4	0.0000000
Y	1203498	1203502	0	0	4	0.0000000
Y	1203831	1203835	0	0	4	0.0000000
Y	1203957	1203961	0	0	4	0.0000000
Y	1204191	1204195	0	0	4	0.0000000
Y	1204694	1204698	0	0	4	0.0000000
Y	1205436	1205440	0	0	4	0.0000000
Y	1206060	1206064	0	0	4	0.0000000
Y	1206084	1206088	0	0	4	0.0000000
Y	1206133	1206137	0	0	4	0.0000000
Y	1206259	1206263	0	0	4	0.0000000
Y	1206436	1206440	0	0	4	0.0000000
Y	1206811	1206815	0	0	4	0.0000000
Y	1207418	1207422	0	0	4	0.0000000
Y	1207870	1207874	0	0	4	0.0000000
Y	1207894	1207898	0	0	4	0.0000000
Y	1207943	1207947	0	0	4	0.0000000
Y	1208067	1208071	0	0	4	0.0000000
Y	1208244	1208248	0	0	4	0.0000000
Y	1208633	1208637	0	0	4	0.0000000
Y	1209240	1209244	0	0	4	0.0000000
Y	1209692	1209696	0	0	4	0.0000000
Y	1209716	1209720	0	0	4	0.0000000
Y	1209765	1209769	0	0	4	0.0000000
Y	1209889	1209893	0	0	4	0.0000000
Y	1210066	1210070	0	0	4	0.0000000
Y	1210542	1210546	0	0	4	0.0000000
Y	1211127	1211131	0	0	4	0.0000000
Y	1211406	1211410	0	0	4	0.0000000
Y	1212236	1212240	0	0	4	0.0000000
Y	1212253	1212257	0	0	4	0.0000000
Y	1212384	1212388	0	0	4	0.0000000
Y	1212655	1212659	0	0	4	0.0000000
Y	1212763	1212767	0	0	4	0.0000000
Y	1213312	1213316	0	0	4	0.0000000
Y	1214007	1214011	0	0	4	0.0000000
Y	1214136	1214140	0	0	4	0.0000000
Y	1214149	1214153	0	0	4	0.0000000
Y	1214498	1214502	0	0	4	0.0000000
Y	1215667	1215671	0	0	4	0.0000000
Y	1215765	1215769	0	0	4	0.0000000
Y	1215788	1215792	0	0	4	0.0000000
Y	1216731	1216735	0	0	4	0.0000000
Y	1216828	1216832	0	0	4	0.0000000
Y	1216887	1216891	0	0	4	0.0000000
Y	1217343	1217347	0	0	4	0.0000000
Y	1217430	1217434	0	0	4	0.0000000
Y	1217554	1217558	0	0	4	0.0000000
Y	1217745	1217749	0	0	4	0.0000000
Y	1217755	1217759	0	0	4	0.0000000
Y	1218673	1218677	0	0	4	0.0000000
Y	1218695	1218699	0	0	4	0.0000000
Y	1219432	1219436	0	0	4	0.0000000
Y	1220520	1220524	0	0	4	0.0000000
Y	1220525	1220529	0	0	4	0.0000000
Y	1220571	1220575	0	0	4	0.0000000
Y	1221693	1221697	0	0	4	0.0000000
Y	1221764	1221768	0	0	4	0.0000000
Y	1222037	1222041	0	0	4	0.0000000
Y	1222120	1222124	0	0	4	0.0000000
Y	1222378	1222382	0	0	4	0.0000000
Y	1222521	1222525	0	0	4	0.0000000
Y	1222828	1222832	0	0	4	0.0000000
Y	1223041	1223045	0	0	4	0.0000000
Y	1223183	1223187	0	0	4	0.0000000
Y	1223592	1223596	0	0	4	0.0000000
Y	1224623	1224627	0	0	4	0.0000000
Y	1226539	1226543	0	0	4	0.0000000
Y	1226637	1226641	0	0	4	0.0000000
Y	1226660	1226664	0	0	4	0.0000000
Y	1227476	1227480	0	0	4	0.0000000
Y	1227547	1227551	0	0	4	0.0000000
Y	1227820	1227824	0	0	4	0.0000000
Y	1227903	1227907	0	0	4	0.0000000
Y	1228161	1228165	0	0	4	0.0000000
Y	1228304	1228308	0	0	4	0.0000000
Y	1228611	1228615	0	0	4	0.0000000
Y	1228824	1228828	0	0	4	0.0000000
Y	1228966	1228970	0	0	4	0.0000000
Y	1229376	1229380	0	0	4	0.0000000
Y	1230407	1230411	0	0	4	0.0000000
Y	1232323	1232327	0	0	4	0.0000000
Y	1232421	1232425	0	0	4	0.0000000
Y	1232444	1232448	0	0	4	0.0000000
Y	1233261	1233265	0	0	4	0.0000000
Y	1233332	1233336	0	0	4	0.0000000
Y	1234194	1234198	0	0	4	0.0000000
Y	1234545	1234549	0	0	4	0.0000000
Y	1234600	1234604	0	0	4	0.0000000
Y	1235526	1235530	0	0	4	0.0000000
Y	1235991	1235995	0	0	4	0.0000000
Y	1236092	1236096	0	0	4	0.0000000
Y	1236192	1236196	0	0	4	0.0000000
Y	1236467	1236471	0	0	4	0.0000000
Y	1236528	1236532	0	0	4	0.0000000
Y	1237974	1237978	0	0	4	0.0000000
Y	1238364	1238368	0	0	4	0.0000000
Y	1238469	1238473	0	0	4	0.0000000
Y	1238868	1238872	0	0	4	0.0000000
Y	1238901	1238905	0	0	4	0.0000000
Y	1239961	1239965	0	0	4	0.0000000
Y	1240685	1240689	0	0	4	0.0000000
Y	1241291	1241295	0	0	4	0.0000000
Y	1241531	1241535	0	0	4	0.0000000
Y	1241586	1241590	0	0	4	0.0000000
Y	1241893	1241897	0	0	4	0.0000000
Y	1242886	1242890	0	0	4	0.0000000
Y	1243351	1243355	0	0	4	0.0000000
Y	1243453	1243457	0	0	4	0.0000000
Y	1243553	1243557	0	0	4	0.0000000
Y	1243828	1243832	0	0	4	0.0000000
Y	1243889	1243893	0	0	4	0.0000000
Y	1244633	1244637	0	0	4	0.0000000
Y	1245023	1245027	0	0	4	0.0000000
Y	1245128	1245132	0	0	4	0.0000000
Y	1245527	1245531	0	0	4	0.0000000
Y	1245560	1245564	0	0	4	0.0000000
Y	1246620	1246624	0	0	4	0.0000000
Y	1246731	1246735	0	0	4	0.0000000
Y	1247199	1247203	0	0	4	0.0000000
Y	1247819	1247823	0	0	4	0.0000000
Y	1248425	1248429	0	0	4	0.0000000
Y	1248665	1248669	0	0	4	0.0000000
Y	1248720	1248724	0	0	4	0.0000000
Y	1249027	1249031	0	0	4	0.0000000
Y	1250022	1250026	0	0	4	0.0000000
Y	1250487	1250491	0	0	4	0.0000000
Y	1250589	1250593	0	0	4	0.0000000
Y	1251836	1251840	0	0	4	0.0000000
Y	1252226	1252230	0	0	4	0.0000000
Y	1252331	1252335	0	0	4	0.0000000
Y	1252730	1252734	0	0	4	0.0000000
Y	1252763	1252767	0	0	4	0.0000000
Y	1253823	1253827	0	0	4	0.0000000
Y	1254291	1254295	0	0	4	0.0000000
Y	1254642	1254646	0	0	4	0.0000000
Y	1254697	1254701	0	0	4	0.0000000
Y	1255623	1255627	0	0	4	0.0000000
Y	1256088	1256092	0	0	4	0.0000000
Y	1256192	1256196	0	0	4	0.0000000
Y	1256292	1256296	0	0	4	0.0000000
Y	1256567	1256571	0	0	4	0.0000000
Y	1256628	1256632	0	0	4	0.0000000
Y	1258078	1258082	0	0	4	0.0000000
Y	1258468	1258472	0	0	4	0.0000000
Y	1258573	1258577	0	0	4	0.0000000
Y	1258972	1258976	0	0	4	0.0000000
Y	1259005	1259009	0	0	4	0.0000000
Y	1260065	1260069	0	0	4	0.0000000
Y	1260533	1260537	0	0	4	0.0000000
Y	1260884	1260888	0	0	4	0.0000000
Y	1260939	1260943	0	0	4	0.0000000
Y	1261865	1261869	0	0	4	0.0000000
Y	1262330	1262334	0	0	4	0.0000000
Y	1262432	1262436	0	0	4	0.0000000
Y	1263447	1263451	0	0	4	0.0000000
Y	1263837	1263841	0	0	4	0.0000000
Y	1263942	1263946	0	0	4	0.0000000
Y	1264341	1264345	0	0	4	0.0000000
Y	1264374	1264378	0	0	4	0.0000000
Y	1265429	1265433	0	0	4	0.0000000
Y	1265820	1265824	0	0	4	0.0000000
Y	1265861	1265865	0	0	4	0.0000000
Y	1266045	1266049	0	0	4	0.0000000
Y	1266097	1266101	0	0	4	0.0000000
Y	1266157	1266161	0	0	4	0.0000000
Y	1266333	1266337	0	0	4	0.0000000
Y	1266626	1266630	0	0	4	0.0000000
Y	1266681	1266685	0	0	4	0.0000000
Y	1266988	1266992	0	0	4	0.0000000
Y	1267982	1267986	0	0	4	0.0000000
Y	1268447	1268451	0	0	4	0.0000000
Y	1268549	1268553	0	0	4	0.0000000
Y	1268649	1268653	0	0	4	0.0000000
Y	1268924	1268928	0	0	4	0.0000000
Y	1268985	1268989	0	0	4	0.0000000
Y	1270380	1270384	0	0	4	0.0000000
Y	1270770	1270774	0	0	4	0.0000000
Y	1270875	1270879	0	0	4	0.0000000
Y	1271267	1271271	0	0	4	0.0000000
Y	1271274	1271278	0	0	4	0.0000000
Y	1271307	1271311	0	0	4	0.0000000
Y	1272362	1272366	0	0	4	0.0000000
Y	1272753	1272757	0	0	4	0.0000000
Y	1272794	1272798	0	0	4	0.0000000
Y	1272978	1272982	0	0	4	0.0000000
Y	1273030	1273034	0	0	4	0.0000000
Y	1273090	1273094	0	0	4	0.0000000
Y	1273266	1273270	0	0	4	0.0000000
Y	1273559	1273563	0	0	4	0.0000000
Y	1273614	1273618	0	0	4	0.0000000
Y	1273921	1273925	0	0	4	0.0000000
Y	1274905	1274909	0	0	4	0.0000000
Y	1275370	1275374	0	0	4	0.0000000
Y	1275471	1275475	0	0	4	0.0000000
Y	1275571	1275575	0	0	4	0.0000000
Y	1275846	1275850	0	0	4	0.0000000
Y	1275907	1275911	0	0	4	0.0000000
Y	1277302	1277306	0	0	4	0.0000000
Y	1277692	1277696	0	0	4	0.0000000
Y	1277797	1277801	0	0	4	0.0000000
Y	1278189	1278193	0	0	4	0.0000000
Y	1278196	1278200	0	0	4	0.0000000
Y	1278229	1278233	0	0	4	0.0000000
Y	1279284	1279288	0	0	4	0.0000000
Y	1279675	1279679	0	0	4	0.0000000
Y	1279716	1279720	0	0	4	0.0000000
Y	1279900	1279904	0	0	4	0.0000000
Y	1280003	1280007	0	0	4	0.0000000
Y	1280324	1280328	0	0	4	0.0000000
Y	1281319	1281323	0	0	4	0.0000000
Y	1281784	1281788	0	0	4	0.0000000
Y	1281886	1281890	0	0	4	0.0000000
Y	1281986	1281990	0	0	4	0.0000000
Y	1282261	1282265	0	0	4	0.0000000
Y	1282662	1282666	0	0	4	0.0000000
Y	1283037	1283041	0	0	4	0.0000000
Y	1283706	1283710	0	0	4	0.0000000
Y	1284285	1284289	0	0	4	0.0000000
Y	1284330	1284334	0	0	4	0.0000000
Y	1284475	1284479	0	0	4	0.0000000
Y	1284661	1284665	0	0	4	0.0000000
Y	1284855	1284859	0	0	4	0.0000000
Y	1285112	1285116	0	0	4	0.0000000
Y	1285134	1285138	0	0	4	0.0000000
Y	1285663	1285667	0	0	4	0.0000000
Y	1285740	1285744	0	0	4	0.0000000
Y	1287597	1287601	0	0	4	0.0000000
Y	1287987	1287991	0	0	4	0.0000000
Y	1288092	1288096	0	0	4	0.0000000
Y	1288491	1288495	0	0	4	0.0000000
Y	1288524	1288528	0	0	4	0.0000000
Y	1289579	1289583	0	0	4	0.0000000
Y	1289970	1289974	0	0	4	0.0000000
Y	1290011	1290015	0	0	4	0.0000000
Y	1290195	1290199	0	0	4	0.0000000
Y	1290247	1290251	0	0	4	0.0000000
Y	1290307	1290311	0	0	4	0.0000000
Y	1290483	1290487	0	0	4	0.0000000
Y	1290776	1290780	0	0	4	0.0000000
Y	1290831	1290835	0	0	4	0.0000000
Y	1291138	1291142	0	0	4	0.0000000
Y	1292132	1292136	0	0	4	0.0000000
Y	1292597	1292601	0	0	4	0.0000000
Y	1292698	1292702	0	0	4	0.0000000
Y	1292798	1292802	0	0	4	0.0000000
Y	1293073	1293077	0	0	4	0.0000000
Y	1293134	1293138	0	0	4	0.0000000
Y	1294507	1294511	0	0	4	0.0000000
Y	1294897	1294901	0	0	4	0.0000000
Y	1295002	1295006	0	0	4	0.0000000
Y	1295394	1295398	0	0	4	0.0000000
Y	1295401	1295405	0	0	4	0.0000000
Y	1295434	1295438	0	0	4	0.0000000
Y	1296102	1296106	0	0	4	0.0000000
Y	1296163	1296167	0	0	4	0.0000000
Y	1297556	1297560	0	0	4	0.0000000
Y	1297946	1297950	0	0	4	0.0000000
Y	1298051	1298055	0	0	4	0.0000000
Y	1298443	1298447	0	0	4	0.0000000
Y	1298450	1298454	0	0	4	0.0000000
Y	1298483	1298487	0	0	4	0.0000000
Y	1299538	1299542	0	0	4	0.0000000
Y	1299929	1299933	0	0	4	0.0000000
Y	1299970	1299974	0	0	4	0.0000000
Y	1300154	1300158	0	0	4	0.0000000
Y	1300206	1300210	0	0	4	0.0000000
Y	1300266	1300270	0	0	4	0.0000000
Y	1300442	1300446	0	0	4	0.0000000
Y	1300735	1300739	0	0	4	0.0000000
Y	1300790	1300794	0	0	4	0.0000000
Y	1301097	1301101	0	0	4	0.0000000
Y	1302080	1302084	0	0	4	0.0000000
Y	1302546	1302550	0	0	4	0.0000000
Y	1302648	1302652	0	0	4	0.0000000
Y	1302748	1302752	0	0	4	0.0000000
Y	1303023	1303027	0	0	4	0.0000000
Y	1304477	1304481	0	0	4	0.0000000
Y	1304867	1304871	0	0	4	0.0000000
Y	1304972	1304976	0	0	4	0.0000000
Y	1305371	1305375	0	0	4	0.0000000
Y	1305404	1305408	0	0	4	0.0000000
Y	1306459	1306463	0	0	4	0.0000000
Y	1306850	1306854	0	0	4	0.0000000
Y	1306891	1306895	0	0	4	0.0000000
Y	1307075	1307079	0	0	4	0.0000000
Y	1307127	1307131	0	0	4	0.0000000
Y	1307187	1307191	0	0	4	0.0000000
Y	1307363	1307367	0	0	4	0.0000000
Y	1307923	1307927	0	0	4	0.0000000
Y	1308527	1308531	0	0	4	0.0000000
Y	1308767	1308771	0	0	4	0.0000000
Y	1308822	1308826	0	0	4	0.0000000
Y	1309129	1309133	0	0	4	0.0000000
Y	1310117	1310121	0	0	4	0.0000000
Y	1310586	1310590	0	0	4	0.0000000
Y	1310687	1310691	0	0	4	0.0000000
Y	1310787	1310791	0	0	4	0.0000000
Y	1311062	1311066	0	0	4	0.0000000
Y	1312559	1312563	0	0	4	0.0000000
Y	1312949	1312953	0	0	4	0.0000000
Y	1313054	1313058	0	0	4	0.0000000
Y	1313453	1313457	0	0	4	0.0000000
Y	1313486	1313490	0	0	4	0.0000000
Y	1314541	1314545	0	0	4	0.0000000
Y	1314932	1314936	0	0	4	0.0000000
Y	1314973	1314977	0	0	4	0.0000000
Y	1315157	1315161	0	0	4	0.0000000
Y	1315209	1315213	0	0	4	0.0000000
Y	1315269	1315273	0	0	4	0.0000000
Y	1315445	1315449	0	0	4	0.0000000
Y	1315738	1315742	0	0	4	0.0000000
Y	1315793	1315797	0	0	4	0.0000000
Y	1316100	1316104	0	0	4	0.0000000
Y	1317088	1317092	0	0	4	0.0000000
Y	1317557	1317561	0	0	4	0.0000000
Y	1317641	1317645	0	0	4	0.0000000
Y	1317741	1317745	0	0	4	0.0000000
Y	1318016	1318020	0	0	4	0.0000000
Y	1319501	1319505	0	0	4	0.0000000
Y	1319891	1319895	0	0	4	0.0000000
Y	1319996	1320000	0	0	4	0.0000000
Y	1320688	1320692	0	0	4	0.0000000
Y	1321079	1321083	0	0	4	0.0000000
Y	1321120	1321124	0	0	4	0.0000000
Y	1321304	1321308	0	0	4	0.0000000
Y	1321356	1321360	0	0	4	0.0000000
Y	1321416	1321420	0	0	4	0.0000000
Y	1321592	1321596	0	0	4	0.0000000
Y	1321885	1321889	0	0	4	0.0000000
Y	1321940	1321944	0	0	4	0.0000000
Y	1322247	1322251	0	0	4	0.0000000
Y	1333195	1333199	0	0	4	0.0000000
Y	1333585	1333589	0	0	4	0.0000000
Y	1333690	1333694	0	0	4	0.0000000
Y	1334089	1334093	0	0	4	0.0000000
Y	1334122	1334126	0	0	4	0.0000000
Y	1335182	1335186	0	0	4	0.0000000
Y	1335650	1335654	0	0	4	0.0000000
Y	1336001	1336005	0	0	4	0.0000000
Y	1337578	1337582	0	0	4	0.0000000
Y	1337895	1337899	0	0	4	0.0000000
Y	1338211	1338215	0	0	4	0.0000000
Y	1338284	1338288	0	0	4	0.0000000
Y	1338414	1338418	0	0	4	0.0000000
Y	1338496	1338500	0	0	4	0.0000000
Y	1339438	1339442	0	0	4	0.0000000
Y	1339753	1339757	0	0	4	0.0000000
Y	1340073	1340077	0	0	4	0.0000000
Y	1340436	1340440	0	0	4	0.0000000
Y	1340795	1340799	0	0	4	0.0000000
Y	1341721	1341725	0	0	4	0.0000000
Y	1342186	1342190	0	0	4	0.0000000
Y	1342288	1342292	0	0	4	0.0000000
Y	1343516	1343520	0	0	4	0.0000000
Y	1343906	1343910	0	0	4	0.0000000
Y	1344011	1344015	0	0	4	0.0000000
Y	1344410	1344414	0	0	4	0.0000000
Y	1344443	1344447	0	0	4	0.0000000
Y	1345498	1345502	0	0	4	0.0000000
Y	1345889	1345893	0	0	4	0.0000000
Y	1345930	1345934	0	0	4	0.0000000
Y	1346114	1346118	0	0	4	0.0000000
Y	1346166	1346170	0	0	4	0.0000000
Y	1346226	1346230	0	0	4	0.0000000
Y	1346402	1346406	0	0	4	0.0000000
Y	1346695	1346699	0	0	4	0.0000000
Y	1346750	1346754	0	0	4	0.0000000
Y	1347057	1347061	0	0	4	0.0000000
Y	1348051	1348055	0	0	4	0.0000000
Y	1348516	1348520	0	0	4	0.0000000
Y	1348618	1348622	0	0	4	0.0000000
Y	1349846	1349850	0	0	4	0.0000000
Y	1350236	1350240	0	0	4	0.0000000
Y	1350341	1350345	0	0	4	0.0000000
Y	1350722	1350726	0	0	4	0.0000000
Y	1350729	1350733	0	0	4	0.0000000
Y	1350762	1350766	0	0	4	0.0000000
Y	1351545	1351549	0	0	4	0.0000000
Y	1351817	1351821	0	0	4	0.0000000
Y	1352208	1352212	0	0	4	0.0000000
Y	1352249	1352253	0	0	4	0.0000000
Y	1352433	1352437	0	0	4	0.0000000
Y	1352485	1352489	0	0	4	0.0000000
Y	1352545	1352549	0	0	4	0.0000000
Y	1352721	1352725	0	0	4	0.0000000
Y	1353014	1353018	0	0	4	0.0000000
Y	1353069	1353073	0	0	4	0.0000000
Y	1353577	1353581	0	0	4	0.0000000
Y	1353717	1353721	0	0	4	0.0000000
Y	1354606	1354610	0	0	4	0.0000000
Y	1354853	1354857	0	0	4	0.0000000
Y	1355219	1355223	0	0	4	0.0000000
Y	1355278	1355282	0	0	4	0.0000000
Y	1355375	1355379	0	0	4	0.0000000
Y	1355636	1355640	0	0	4	0.0000000
Y	1356613	1356617	0	0	4	0.0000000
Y	1356624	1356628	0	0	4	0.0000000
Y	1356759	1356763	0	0	4	0.0000000
Y	1356863	1356867	0	0	4	0.0000000
Y	1356887	1356891	0	0	4	0.0000000
Y	1357078	1357082	0	0	4	0.0000000
Y	1357369	1357373	0	0	4	0.0000000
Y	1357648	1357652	0	0	4	0.0000000
Y	1357658	1357662	0	0	4	0.0000000
Y	1357771	1357775	0	0	4	0.0000000
Y	1358026	1358030	0	0	4	0.0000000
Y	1358680	1358684	0	0	4	0.0000000
Y	1358771	1358775	0	0	4	0.0000000
Y	1359167	1359171	0	0	4	0.0000000
Y	1359181	1359185	0	0	4	0.0000000
Y	1359412	1359416	0	0	4	0.0000000
Y	1359989	1359993	0	0	4	0.0000000
Y	1360475	1360479	0	0	4	0.0000000
Y	1360734	1360738	0	0	4	0.0000000
Y	1361052	1361056	0	0	4	0.0000000
Y	1361162	1361166	0	0	4	0.0000000
Y	1361198	1361202	0	0	4	0.0000000
Y	1361216	1361220	0	0	4	0.0000000
Y	1361414	1361418	0	0	4	0.0000000
Y	1361931	1361935	0	0	4	0.0000000
Y	1362925	1362929	0	0	4	0.0000000
Y	1363390	1363394	0	0	4	0.0000000
Y	1363490	1363494	0	0	4	0.0000000
Y	1363590	1363594	0	0	4	0.0000000
Y	1363865	1363869	0	0	4	0.0000000
Y	1363926	1363930	0	0	4	0.0000000
Y	1365321	1365325	0	0	4	0.0000000
Y	1365711	1365715	0	0	4	0.0000000
Y	1365816	1365820	0	0	4	0.0000000
Y	1366208	1366212	0	0	4	0.0000000
Y	1366215	1366219	0	0	4	0.0000000
Y	1366248	1366252	0	0	4	0.0000000
Y	1367307	1367311	0	0	4	0.0000000
Y	1367698	1367702	0	0	4	0.0000000
Y	1367739	1367743	0	0	4	0.0000000
Y	1368360	1368364	0	0	4	0.0000000
Y	1369117	1369121	0	0	4	0.0000000
Y	1369222	1369226	0	0	4	0.0000000
Y	1369321	1369325	0	0	4	0.0000000
Y	1369671	1369675	0	0	4	0.0000000
Y	1369748	1369752	0	0	4	0.0000000
Y	1370064	1370068	0	0	4	0.0000000
Y	1370076	1370080	0	0	4	0.0000000
Y	1370137	1370141	0	0	4	0.0000000
Y	1370267	1370271	0	0	4	0.0000000
Y	1371028	1371032	0	0	4	0.0000000
Y	1371131	1371135	0	0	4	0.0000000
Y	1371448	1371452	0	0	4	0.0000000
Y	1371938	1371942	0	0	4	0.0000000
Y	1372501	1372505	0	0	4	0.0000000
Y	1373228	1373232	0	0	4	0.0000000
Y	1373697	1373701	0	0	4	0.0000000
Y	1373799	1373803	0	0	4	0.0000000
Y	1373899	1373903	0	0	4	0.0000000
Y	1374983	1374987	0	0	4	0.0000000
Y	1375099	1375103	0	0	4	0.0000000
Y	1375489	1375493	0	0	4	0.0000000
Y	1375594	1375598	0	0	4	0.0000000
Y	1376002	1376006	0	0	4	0.0000000
Y	1376009	1376013	0	0	4	0.0000000
Y	1376042	1376046	0	0	4	0.0000000
Y	1377112	1377116	0	0	4	0.0000000
Y	1377503	1377507	0	0	4	0.0000000
Y	1377544	1377548	0	0	4	0.0000000
Y	1377889	1377893	0	0	4	0.0000000
Y	1377941	1377945	0	0	4	0.0000000
Y	1378001	1378005	0	0	4	0.0000000
Y	1378177	1378181	0	0	4	0.0000000
Y	1378488	1378492	0	0	4	0.0000000
Y	1378729	1378733	0	0	4	0.0000000
Y	1379036	1379040	0	0	4	0.0000000
Y	1380411	1380415	0	0	4	0.0000000
Y	1380440	1380444	0	0	4	0.0000000
Y	1380646	1380650	0	0	4	0.0000000
Y	1381336	1381340	0	0	4	0.0000000
Y	1381668	1381672	0	0	4	0.0000000
Y	1381817	1381821	0	0	4	0.0000000
Y	1382054	1382058	0	0	4	0.0000000
Y	1382647	1382651	0	0	4	0.0000000
Y	1382668	1382672	0	0	4	0.0000000
Y	1383474	1383478	0	0	4	0.0000000
Y	1383616	1383620	0	0	4	0.0000000
Y	1383722	1383726	0	0	4	0.0000000
Y	1383900	1383904	0	0	4	0.0000000
Y	1384205	1384209	0	0	4	0.0000000
Y	1384287	1384291	0	0	4	0.0000000
Y	1384599	1384603	0	0	4	0.0000000
Y	1384661	1384665	0	0	4	0.0000000
Y	1384799	1384803	0	0	4	0.0000000
Y	1385520	1385524	0	0	4	0.0000000
Y	1386260	1386264	0	0	4	0.0000000
Y	1386730	1386734	0	0	4	0.0000000
Y	1386814	1386818	0	0	4	0.0000000
Y	1386914	1386918	0	0	4	0.0000000
Y	1387189	1387193	0	0	4	0.0000000
Y	1388566	1388570	0	0	4	0.0000000
Y	1388682	1388686	0	0	4	0.0000000
Y	1389072	1389076	0	0	4	0.0000000
Y	1389177	1389181	0	0	4	0.0000000
Y	1389585	1389589	0	0	4	0.0000000
Y	1389592	1389596	0	0	4	0.0000000
Y	1389625	1389629	0	0	4	0.0000000
Y	1390695	1390699	0	0	4	0.0000000
Y	1391086	1391090	0	0	4	0.0000000
Y	1391127	1391131	0	0	4	0.0000000
Y	1391472	1391476	0	0	4	0.0000000
Y	1391524	1391528	0	0	4	0.0000000
Y	1391584	1391588	0	0	4	0.0000000
Y	1391758	1391762	0	0	4	0.0000000
Y	1392075	1392079	0	0	4	0.0000000
Y	1392316	1392320	0	0	4	0.0000000
Y	1392622	1392626	0	0	4	0.0000000
Y	1393184	1393188	0	0	4	0.0000000
Y	1393926	1393930	0	0	4	0.0000000
Y	1394395	1394399	0	0	4	0.0000000
Y	1394499	1394503	0	0	4	0.0000000
Y	1394599	1394603	0	0	4	0.0000000
Y	1395683	1395687	0	0	4	0.0000000
Y	1395799	1395803	0	0	4	0.0000000
Y	1396189	1396193	0	0	4	0.0000000
Y	1396294	1396298	0	0	4	0.0000000
Y	1396688	1396692	0	0	4	0.0000000
Y	1396721	1396725	0	0	4	0.0000000
Y	1397544	1397548	0	0	4	0.0000000
Y	1397636	1397640	0	0	4	0.0000000
Y	1398026	1398030	0	0	4	0.0000000
Y	1399312	1399316	0	0	4	0.0000000
Y	1399587	1399591	0	0	4	0.0000000
Y	1399687	1399691	0	0	4	0.0000000
Y	1399789	1399793	0	0	4	0.0000000
Y	1400257	1400261	0	0	4	0.0000000
Y	1401218	1401222	0	0	4	0.0000000
Y	1401525	1401529	0	0	4	0.0000000
Y	1401580	1401584	0	0	4	0.0000000
Y	1401873	1401877	0	0	4	0.0000000
Y	1402049	1402053	0	0	4	0.0000000
Y	1402109	1402113	0	0	4	0.0000000
Y	1402161	1402165	0	0	4	0.0000000
Y	1402345	1402349	0	0	4	0.0000000
Y	1402386	1402390	0	0	4	0.0000000
Y	1402777	1402781	0	0	4	0.0000000
Y	1403832	1403836	0	0	4	0.0000000
Y	1403865	1403869	0	0	4	0.0000000
Y	1404264	1404268	0	0	4	0.0000000
Y	1404369	1404373	0	0	4	0.0000000
Y	1404759	1404763	0	0	4	0.0000000
Y	1405962	1405966	0	0	4	0.0000000
Y	1406361	1406365	0	0	4	0.0000000
Y	1406394	1406398	0	0	4	0.0000000
Y	1407062	1407066	0	0	4	0.0000000
Y	1407123	1407127	0	0	4	0.0000000
Y	1408559	1408563	0	0	4	0.0000000
Y	1408949	1408953	0	0	4	0.0000000
Y	1409054	1409058	0	0	4	0.0000000
Y	1409435	1409439	0	0	4	0.0000000
Y	1409442	1409446	0	0	4	0.0000000
Y	1409475	1409479	0	0	4	0.0000000
Y	1410530	1410534	0	0	4	0.0000000
Y	1410921	1410925	0	0	4	0.0000000
Y	1410962	1410966	0	0	4	0.0000000
Y	1411146	1411150	0	0	4	0.0000000
Y	1411198	1411202	0	0	4	0.0000000
Y	1411258	1411262	0	0	4	0.0000000
Y	1411434	1411438	0	0	4	0.0000000
Y	1411727	1411731	0	0	4	0.0000000
Y	1411782	1411786	0	0	4	0.0000000
Y	1412290	1412294	0	0	4	0.0000000
Y	1412430	1412434	0	0	4	0.0000000
Y	1413319	1413323	0	0	4	0.0000000
Y	1413566	1413570	0	0	4	0.0000000
Y	1413932	1413936	0	0	4	0.0000000
Y	1413991	1413995	0	0	4	0.0000000
Y	1414088	1414092	0	0	4	0.0000000
Y	1414349	1414353	0	0	4	0.0000000
Y	1415326	1415330	0	0	4	0.0000000
Y	1415337	1415341	0	0	4	0.0000000
Y	1415472	1415476	0	0	4	0.0000000
Y	1415576	1415580	0	0	4	0.0000000
Y	1415600	1415604	0	0	4	0.0000000
Y	1415791	1415795	0	0	4	0.0000000
Y	1416082	1416086	0	0	4	0.0000000
Y	1416361	1416365	0	0	4	0.0000000
Y	1416371	1416375	0	0	4	0.0000000
Y	1416484	1416488	0	0	4	0.0000000
Y	1416739	1416743	0	0	4	0.0000000
Y	1417814	1417818	0	0	4	0.0000000
Y	1418838	1418842	0	0	4	0.0000000
Y	1418969	1418973	0	0	4	0.0000000
Y	1419087	1419091	0	0	4	0.0000000
Y	1420015	1420019	0	0	4	0.0000000
Y	1420191	1420195	0	0	4	0.0000000
Y	1420522	1420526	0	0	4	0.0000000
Y	1420526	1420530	0	0	4	0.0000000
Y	1420660	1420664	1	4	4	1.0000000
Y	1421400	1421404	0	0	4	0.0000000
Y	1422178	1422182	0	0	4	0.0000000
Y	1422722	1422726	0	0	4	0.0000000
Y	1422759	1422763	0	0	4	0.0000000
Y	1422859	1422863	0	0	4	0.0000000
Y	1423019	1423023	0	0	4	0.0000000
Y	1423026	1423030	0	0	4	0.0000000
Y	1423048	1423052	0	0	4	0.0000000
Y	1423478	1423482	0	0	4	0.0000000
Y	1423507	1423511	0	0	4	0.0000000
Y	1423834	1423838	0	0	4	0.0000000
Y	1424190	1424194	0	0	4	0.0000000
Y	1425061	1425065	0	0	4	0.0000000
Y	1425174	1425178	0	0	4	0.0000000
Y	1425178	1425182	0	0	4	0.0000000
Y	1425329	1425333	0	0	4	0.0000000
Y	1426211	1426215	0	0	4	0.0000000
Y	1426306	1426310	0	0	4	0.0000000
Y	1426357	1426361	0	0	4	0.0000000
Y	1426591	1426595	0	0	4	0.0000000
Y	1427034	1427038	0	0	4	0.0000000
Y	1427383	1427387	0	0	4	0.0000000
Y	1427441	1427445	0	0	4	0.0000000
Y	1427764	1427768	1	4	4	1.0000000
Y	1427988	1427992	0	0	4	0.0000000
Y	1428005	1428009	0	0	4	0.0000000
Y	1428009	1428013	0	0	4	0.0000000
Y	1428102	1428106	0	0	4	0.0000000
Y	1428540	1428544	1	4	4	1.0000000
Y	1429115	1429119	0	0	4	0.0000000
Y	1429478	1429482	0	0	4	0.0000000
Y	1430483	1430487	0	0	4	0.0000000
Y	1431088	1431092	0	0	4	0.0000000
Y	1431371	1431375	0	0	4	0.0000000
Y	1431667	1431671	0	0	4	0.0000000
Y	1432016	1432020	0	0	4	0.0000000
Y	1432167	1432171	0	0	4	0.0000000
Y	1432171	1432175	0	0	4	0.0000000
Y	1432284	1432288	0	0	4	0.0000000
Y	1432751	1432755	0	0	4	0.0000000
Y	1432757	1432761	0	0	4	0.0000000
Y	1432781	1432785	0	0	4	0.0000000
Y	1433422	1433426	0	0	4	0.0000000
Y	1433993	1433997	0	0	4	0.0000000
Y	1434129	1434133	0	0	4	0.0000000
Y	1434133	1434137	0	0	4	0.0000000
Y	1434246	1434250	0	0	4	0.0000000
Y	1434680	1434684	0	0	4	0.0000000
Y	1435348	1435352	8	4	4	1.0000000
Y	1435715	1435719	4	4	4	1.0000000
Y	1436035	1436039	0	0	4	0.0000000
Y	1436350	1436354	0	0	4	0.0000000
Y	1437292	1437296	0	0	4	0.0000000
Y	1437374	1437378	0	0	4	0.0000000
Y	1437504	1437508	0	0	4	0.0000000
Y	1437577	1437581	0	0	4	0.0000000
Y	1437893	1437897	0	0	4	0.0000000
Y	1438209	1438213	0	0	4	0.0000000
Y	1439987	1439991	0	0	4	0.0000000
Y	1441489	1441493	0	0	4	0.0000000
Y	1442092	1442096	0	0	4	0.0000000
Y	1442375	1442379	0	0	4	0.0000000
Y	1442724	1442728	0	0	4	0.0000000
Y	1442875	1442879	0	0	4	0.0000000
Y	1442879	1442883	0	0	4	0.0000000
Y	1442992	1442996	0	0	4	0.0000000
Y	1444042	1444046	0	0	4	0.0000000
Y	1445199	1445203	0	0	4	0.0000000
Y	1445477	1445481	0	0	4	0.0000000
Y	1445765	1445769	0	0	4	0.0000000
Y	1445916	1445920	0	0	4	0.0000000
Y	1445920	1445924	0	0	4	0.0000000
Y	1446033	1446037	0	0	4	0.0000000
Y	1446500	1446504	0	0	4	0.0000000
Y	1446506	1446510	0	0	4	0.0000000
Y	1446530	1446534	0	0	4	0.0000000
Y	1447171	1447175	0	0	4	0.0000000
Y	1447474	1447478	0	0	4	0.0000000
Y	1448806	1448810	4	4	4	1.0000000
Y	1449284	1449288	4	4	4	1.0000000
Y	1449379	1449383	0	0	4	0.0000000
Y	1449430	1449434	2	4	4	1.0000000
Y	1449757	1449761	8	4	4	1.0000000
Y	1450436	1450440	1	4	4	1.0000000
Y	1450473	1450477	0	0	4	0.0000000
Y	1450573	1450577	0	0	4	0.0000000
Y	1450733	1450737	0	0	4	0.0000000
Y	1450740	1450744	0	0	4	0.0000000
Y	1450762	1450766	3	4	4	1.0000000
Y	1451199	1451203	3	4	4	1.0000000
Y	1451228	1451232	0	0	4	0.0000000
Y	1451472	1451476	0	0	4	0.0000000
Y	1452127	1452131	0	0	4	0.0000000
Y	1452399	1452403	0	0	4	0.0000000
Y	1452449	1452453	0	0	4	0.0000000
Y	1452573	1452577	0	0	4	0.0000000
Y	1452810	1452814	0	0	4	0.0000000
Y	1453128	1453132	7	4	4	1.0000000
Y	1453796	1453800	1	1	4	0.2500000
Y	1453854	1453858	0	0	4	0.0000000
Y	1454160	1454164	1	4	4	1.0000000
Y	1454429	1454433	0	0	4	0.0000000
Y	1454612	1454616	0	0	4	0.0000000
Y	1454616	1454620	0	0	4	0.0000000
Y	1454724	1454728	0	0	4	0.0000000
Y	1454922	1454926	2	4	4	1.0000000
Y	1455714	1455718	0	0	4	0.0000000
Y	1456070	1456074	3	4	4	1.0000000
Y	1456482	1456486	0	0	4	0.0000000
Y	1456504	1456508	0	0	4	0.0000000
Y	1456511	1456515	3	4	4	1.0000000
Y	1456963	1456967	5	4	4	1.0000000
Y	1457652	1457656	0	0	4	0.0000000
Y	1457767	1457771	0	0	4	0.0000000
Y	1458339	1458343	0	0	4	0.0000000
Y	1458552	1458556	0	0	4	0.0000000
Y	1458648	1458652	0	0	4	0.0000000
Y	1459017	1459021	0	0	4	0.0000000
Y	1459627	1459631	0	0	4	0.0000000
Y	1459643	1459647	0	0	4	0.0000000
Y	1459674	1459678	0	0	4	0.0000000
Y	1459878	1459882	0	0	4	0.0000000
Y	1461393	1461397	0	0	4	0.0000000
Y	1461850	1461854	0	0	4	0.0000000
Y	1461883	1461887	0	0	4	0.0000000
Y	1462319	1462323	0	0	4	0.0000000
Y	1462323	1462327	0	0	4	0.0000000
Y	1462413	1462417	0	0	4	0.0000000
Y	1462696	1462700	0	0	4	0.0000000
Y	1463200	1463204	0	0	4	0.0000000
Y	1463371	1463375	0	0	4	0.0000000
Y	1463431	1463435	0	0	4	0.0000000
Y	1463751	1463755	0	0	4	0.0000000
Y	1463779	1463783	0	0	4	0.0000000
Y	1463955	1463959	0	0	4	0.0000000
Y	1464015	1464019	0	0	4	0.0000000
Y	1464040	1464044	0	0	4	0.0000000
Y	1464067	1464071	0	0	4	0.0000000
Y	1464453	1464457	0	0	4	0.0000000
Y	1464852	1464856	0	0	4	0.0000000
Y	1465092	1465096	0	0	4	0.0000000
Y	1465931	1465935	0	0	4	0.0000000
Y	1465964	1465968	0	0	4	0.0000000
Y	1466112	1466116	0	0	4	0.0000000
Y	1466253	1466257	0	0	4	0.0000000
Y	1466363	1466367	0	0	4	0.0000000
Y	1466468	1466472	0	0	4	0.0000000
Y	1466974	1466978	0	0	4	0.0000000
Y	1467251	1467255	0	0	4	0.0000000
Y	1467386	1467390	0	0	4	0.0000000
Y	1467524	1467528	0	0	4	0.0000000
Y	1467675	1467679	0	0	4	0.0000000
Y	1468003	1468007	0	0	4	0.0000000
Y	1468087	1468091	0	0	4	0.0000000
Y	1468148	1468152	0	0	4	0.0000000
Y	1468415	1468419	0	0	4	0.0000000
Y	1468513	1468517	0	0	4	0.0000000
Y	1468606	1468610	0	0	4	0.0000000
Y	1469049	1469053	0	0	4	0.0000000
Y	1469503	1469507	0	0	4	0.0000000
Y	1469536	1469540	0	0	4	0.0000000
Y	1469972	1469976	0	0	4	0.0000000
Y	1469976	1469980	0	0	4	0.0000000
Y	1470066	1470070	0	0	4	0.0000000
Y	1470349	1470353	0	0	4	0.0000000
Y	1470853	1470857	0	0	4	0.0000000
Y	1471024	1471028	0	0	4	0.0000000
Y	1471084	1471088	0	0	4	0.0000000
Y	1471638	1471642	0	0	4	0.0000000
Y	1472051	1472055	0	0	4	0.0000000
Y	1472827	1472831	0	0	4	0.0000000
Y	1473815	1473819	0	0	4	0.0000000
Y	1473826	1473830	0	0	4	0.0000000
Y	1475034	1475038	0	0	4	0.0000000
Y	1475073	1475077	0	0	4	0.0000000
Y	1475111	1475115	0	0	4	0.0000000
Y	1475149	1475153	0	0	4	0.0000000
Y	1475366	1475370	0	0	4	0.0000000
Y	1475622	1475626	0	0	4	0.0000000
Y	1475851	1475855	0	0	4	0.0000000
Y	1476589	1476593	0	0	4	0.0000000
Y	1476639	1476643	0	0	4	0.0000000
Y	1477425	1477429	0	0	4	0.0000000
Y	1477431	1477435	0	0	4	0.0000000
Y	1477483	1477487	0	0	4	0.0000000
Y	1478336	1478340	0	0	4	0.0000000
Y	1479178	1479182	0	0	4	0.0000000
Y	1479326	1479330	0	0	4	0.0000000
Y	1479373	1479377	0	0	4	0.0000000
Y	1479592	1479596	0	0	4	0.0000000
Y	1479963	1479967	0	0	4	0.0000000
Y	1480276	1480280	0	0	4	0.0000000
Y	1480285	1480289	0	0	4	0.0000000
Y	1480481	1480485	0	0	4	0.0000000
Y	1480608	1480612	0	0	4	0.0000000
Y	1480825	1480829	0	0	4	0.0000000
Y	1480951	1480955	0	0	4	0.0000000
Y	1481218	1481222	0	0	4	0.0000000
Y	1481289	1481293	0	0	4	0.0000000
Y	1481340	1481344	0	0	4	0.0000000
Y	1481428	1481432	0	0	4	0.0000000
Y	1481570	1481574	0	0	4	0.0000000
Y	1481675	1481679	0	0	4	0.0000000
Y	1481736	1481740	0	0	4	0.0000000
Y	1481960	1481964	0	0	4	0.0000000
Y	1482429	1482433	0	0	4	0.0000000
Y	1482747	1482751	0	0	4	0.0000000
Y	1482907	1482911	0	0	4	0.0000000
Y	1483199	1483203	0	0	4	0.0000000
Y	1483451	1483455	0	0	4	0.0000000
Y	1483552	1483556	0	0	4	0.0000000
Y	1483930	1483934	0	0	4	0.0000000
Y	1483970	1483974	0	0	4	0.0000000
Y	1484280	1484284	0	0	4	0.0000000
Y	1484732	1484736	0	0	4	0.0000000
Y	1485185	1485189	0	0	4	0.0000000
Y	1485285	1485289	0	0	4	0.0000000
Y	1485339	1485343	0	0	4	0.0000000
Y	1485526	1485530	0	0	4	0.0000000
Y	1485982	1485986	0	0	4	0.0000000
Y	1486063	1486067	0	0	4	0.0000000
Y	1486090	1486094	0	0	4	0.0000000
Y	1486514	1486518	0	0	4	0.0000000
Y	1486931	1486935	0	0	4	0.0000000
Y	1487044	1487048	0	0	4	0.0000000
Y	1487087	1487091	0	0	4	0.0000000
Y	1487201	1487205	0	0	4	0.0000000
Y	1487370	1487374	0	0	4	0.0000000
Y	1487622	1487626	0	0	4	0.0000000
Y	1488021	1488025	0	0	4	0.0000000
Y	1488670	1488674	0	0	4	0.0000000
Y	1488705	1488709	0	0	4	0.0000000
Y	1489448	1489452	0	0	4	0.0000000
Y	1489626	1489630	0	0	4	0.0000000
Y	1489637	1489641	0	0	4	0.0000000
Y	1490177	1490181	0	0	4	0.0000000
Y	1490499	1490503	0	0	4	0.0000000
Y	1490622	1490626	0	0	4	0.0000000
Y	1491004	1491008	0	0	4	0.0000000
Y	1491206	1491210	0	0	4	0.0000000
Y	1491337	1491341	0	0	4	0.0000000
Y	1491354	1491358	0	0	4	0.0000000
Y	1491848	1491852	0	0	4	0.0000000
Y	1491974	1491978	0	0	4	0.0000000
Y	1492241	1492245	0	0	4	0.0000000
Y	1492312	1492316	0	0	4	0.0000000
Y	1492363	1492367	0	0	4	0.0000000
Y	1492451	1492455	0	0	4	0.0000000
Y	1492593	1492597	0	0	4	0.0000000
Y	1492698	1492702	0	0	4	0.0000000
Y	1492759	1492763	0	0	4	0.0000000
Y	1492983	1492987	0	0	4	0.0000000
Y	1493452	1493456	0	0	4	0.0000000
Y	1493770	1493774	0	0	4	0.0000000
Y	1493930	1493934	0	0	4	0.0000000
Y	1494222	1494226	0	0	4	0.0000000
Y	1494474	1494478	0	0	4	0.0000000
Y	1494575	1494579	0	0	4	0.0000000
Y	1494953	1494957	0	0	4	0.0000000
Y	1494993	1494997	0	0	4	0.0000000
Y	1495303	1495307	0	0	4	0.0000000
Y	1495755	1495759	0	0	4	0.0000000
Y	1496208	1496212	0	0	4	0.0000000
Y	1496308	1496312	0	0	4	0.0000000
Y	1496362	1496366	0	0	4	0.0000000
Y	1496549	1496553	0	0	4	0.0000000
Y	1497005	1497009	0	0	4	0.0000000
Y	1497086	1497090	0	0	4	0.0000000
Y	1497113	1497117	0	0	4	0.0000000
Y	1497537	1497541	0	0	4	0.0000000
Y	1497954	1497958	0	0	4	0.0000000
Y	1498067	1498071	0	0	4	0.0000000
Y	1498110	1498114	0	0	4	0.0000000
Y	1498224	1498228	0	0	4	0.0000000
Y	1498393	1498397	0	0	4	0.0000000
Y	1498692	1498696	0	0	4	0.0000000
Y	1499365	1499369	0	0	4	0.0000000
Y	1499400	1499404	0	0	4	0.0000000
Y	1500143	1500147	0	0	4	0.0000000
Y	1500321	1500325	0	0	4	0.0000000
Y	1500332	1500336	0	0	4	0.0000000
Y	1501128	1501132	0	0	4	0.0000000
Y	1501330	1501334	0	0	4	0.0000000
Y	1501461	1501465	0	0	4	0.0000000
Y	1501478	1501482	0	0	4	0.0000000
Y	1501818	1501822	0	0	4	0.0000000
Y	1502058	1502062	0	0	4	0.0000000
Y	1502170	1502174	0	0	4	0.0000000
Y	1502196	1502200	0	0	4	0.0000000
Y	1502305	1502309	0	0	4	0.0000000
Y	1502311	1502315	0	0	4	0.0000000
Y	1502403	1502407	0	0	4	0.0000000
Y	1502427	1502431	0	0	4	0.0000000
Y	1502617	1502621	0	0	4	0.0000000
Y	1502860	1502864	0	0	4	0.0000000
Y	1502942	1502946	0	0	4	0.0000000
Y	1503040	1503044	0	0	4	0.0000000
Y	1503487	1503491	0	0	4	0.0000000
Y	1503726	1503730	0	0	4	0.0000000
Y	1503770	1503774	0	0	4	0.0000000
Y	1504291	1504295	0	0	4	0.0000000
Y	1504684	1504688	0	0	4	0.0000000
Y	1504923	1504927	0	0	4	0.0000000
Y	1505140	1505144	0	0	4	0.0000000
Y	1505178	1505182	0	0	4	0.0000000
Y	1505216	1505220	0	0	4	0.0000000
Y	1505255	1505259	0	0	4	0.0000000
Y	1505952	1505956	0	0	4	0.0000000
Y	1506179	1506183	0	0	4	0.0000000
Y	1506190	1506194	0	0	4	0.0000000
Y	1506666	1506670	0	0	4	0.0000000
Y	1507161	1507165	0	0	4	0.0000000
Y	1507940	1507944	0	0	4	0.0000000
Y	1508349	1508353	0	0	4	0.0000000
Y	1508663	1508667	0	0	4	0.0000000
Y	1508838	1508842	0	0	4	0.0000000
Y	1510793	1510797	0	0	4	0.0000000
Y	1511000	1511004	0	0	4	0.0000000
Y	1511036	1511040	0	0	4	0.0000000
Y	1511113	1511117	0	0	4	0.0000000
Y	1511706	1511710	0	0	4	0.0000000
Y	1511717	1511721	0	0	4	0.0000000
Y	1512192	1512196	0	0	4	0.0000000
Y	1512687	1512691	0	0	4	0.0000000
Y	1513466	1513470	0	0	4	0.0000000
Y	1513875	1513879	0	0	4	0.0000000
Y	1514193	1514197	0	0	4	0.0000000
Y	1514502	1514506	0	0	4	0.0000000
Y	1516203	1516207	0	0	4	0.0000000
Y	1516262	1516266	0	0	4	0.0000000
Y	1516620	1516624	0	0	4	0.0000000
Y	1517238	1517242	0	0	4	0.0000000
Y	1517342	1517346	0	0	4	0.0000000
Y	1517366	1517370	0	0	4	0.0000000
Y	1517556	1517560	0	0	4	0.0000000
Y	1517765	1517769	0	0	4	0.0000000
Y	1517847	1517851	0	0	4	0.0000000
Y	1518129	1518133	0	0	4	0.0000000
Y	1518139	1518143	0	0	4	0.0000000
Y	1518507	1518511	0	0	4	0.0000000
Y	1519161	1519165	0	0	4	0.0000000
Y	1519252	1519256	0	0	4	0.0000000
Y	1519601	1519605	0	0	4	0.0000000
Y	1519615	1519619	0	0	4	0.0000000
Y	1519846	1519850	0	0	4	0.0000000
Y	1520423	1520427	0	0	4	0.0000000
Y	1520909	1520913	0	0	4	0.0000000
Y	1521168	1521172	0	0	4	0.0000000
Y	1521179	1521183	0	0	4	0.0000000
Y	1521187	1521191	0	0	4	0.0000000
Y	1521483	1521487	0	0	4	0.0000000
Y	1521566	1521570	0	0	4	0.0000000
Y	1521715	1521719	0	0	4	0.0000000
Y	1522185	1522189	0	0	4	0.0000000
Y	1522363	1522367	0	0	4	0.0000000
Y	1522453	1522457	0	0	4	0.0000000
Y	1523647	1523651	0	0	4	0.0000000
Y	1525059	1525063	0	0	4	0.0000000
Y	1525180	1525184	0	0	4	0.0000000
Y	1526193	1526197	0	0	4	0.0000000
Y	1528237	1528241	0	0	4	0.0000000
Y	1528424	1528428	0	0	4	0.0000000
Y	1528462	1528466	0	0	4	0.0000000
Y	1528500	1528504	0	0	4	0.0000000
Y	1528539	1528543	0	0	4	0.0000000
Y	1529505	1529509	0	0	4	0.0000000
Y	1529516	1529520	0	0	4	0.0000000
Y	1529991	1529995	0	0	4	0.0000000
Y	1530417	1530421	0	0	4	0.0000000
Y	1530980	1530984	0	0	4	0.0000000
Y	1531159	1531163	0	0	4	0.0000000
Y	1533202	1533206	0	0	4	0.0000000
Y	1533384	1533388	0	0	4	0.0000000
Y	1533422	1533426	0	0	4	0.0000000
Y	1533460	1533464	0	0	4	0.0000000
Y	1533499	1533503	0	0	4	0.0000000
Y	1534445	1534449	0	0	4	0.0000000
Y	1534456	1534460	0	0	4	0.0000000
Y	1534931	1534935	0	0	4	0.0000000
Y	1535426	1535430	0	0	4	0.0000000
Y	1536036	1536040	0	0	4	0.0000000
Y	1536199	1536203	0	0	4	0.0000000
Y	1536372	1536376	0	0	4	0.0000000
Y	1536693	1536697	0	0	4	0.0000000
Y	1536872	1536876	0	0	4	0.0000000
Y	1538916	1538920	0	0	4	0.0000000
Y	1539143	1539147	0	0	4	0.0000000
Y	1539556	1539560	0	0	4	0.0000000
Y	1540975	1540979	0	0	4	0.0000000
Y	1541353	1541357	0	0	4	0.0000000
Y	1541621	1541625	0	0	4	0.0000000
Y	1542204	1542208	0	0	4	0.0000000
Y	1542515	1542519	0	0	4	0.0000000
Y	1542780	1542784	0	0	4	0.0000000
Y	1544781	1544785	0	0	4	0.0000000
Y	1544798	1544802	0	0	4	0.0000000
Y	1544929	1544933	0	0	4	0.0000000
Y	1545303	1545307	0	0	4	0.0000000
Y	1545793	1545797	0	0	4	0.0000000
Y	1546489	1546493	0	0	4	0.0000000
Y	1546618	1546622	0	0	4	0.0000000
Y	1546985	1546989	0	0	4	0.0000000
Y	1547990	1547994	0	0	4	0.0000000
Y	1548217	1548221	0	0	4	0.0000000
Y	1548227	1548231	0	0	4	0.0000000
Y	1549984	1549988	0	0	4	0.0000000
Y	1550590	1550594	0	0	4	0.0000000
Y	1550959	1550963	0	0	4	0.0000000
Y	1551198	1551202	0	0	4	0.0000000
Y	1551237	1551241	0	0	4	0.0000000
Y	1551455	1551459	0	0	4	0.0000000
Y	1552509	1552513	0	0	4	0.0000000
Y	1552526	1552530	0	0	4	0.0000000
Y	1552657	1552661	0	0	4	0.0000000
Y	1552859	1552863	0	0	4	0.0000000
Y	1552937	1552941	0	0	4	0.0000000
Y	1552943	1552947	0	0	4	0.0000000
Y	1553035	1553039	0	0	4	0.0000000
Y	1553059	1553063	0	0	4	0.0000000
Y	1553411	1553415	0	0	4	0.0000000
Y	1553654	1553658	0	0	4	0.0000000
Y	1553872	1553876	0	0	4	0.0000000
Y	1554355	1554359	0	0	4	0.0000000
Y	1554539	1554543	0	0	4	0.0000000
Y	1555647	1555651	0	0	4	0.0000000
Y	1555664	1555668	0	0	4	0.0000000
Y	1555795	1555799	0	0	4	0.0000000
Y	1556295	1556299	0	0	4	0.0000000
Y	1556316	1556320	0	0	4	0.0000000
Y	1556819	1556823	0	0	4	0.0000000
Y	1557147	1557151	0	0	4	0.0000000
Y	1557658	1557662	0	0	4	0.0000000
Y	1557779	1557783	0	0	4	0.0000000
Y	1558061	1558065	0	0	4	0.0000000
Y	1558527	1558531	0	0	4	0.0000000
Y	1558545	1558549	0	0	4	0.0000000
Y	1558690	1558694	0	0	4	0.0000000
Y	1558984	1558988	0	0	4	0.0000000
Y	1559028	1559032	0	0	4	0.0000000
Y	1559383	1559387	0	0	4	0.0000000
Y	1559558	1559562	0	0	4	0.0000000
Y	1559574	1559578	0	0	4	0.0000000
Y	1559832	1559836	0	0	4	0.0000000
Y	1559998	1560002	0	0	4	0.0000000
Y	1560426	1560430	0	0	4	0.0000000
Y	1560933	1560937	0	0	4	0.0000000
Y	1561425	1561429	0	0	4	0.0000000
Y	1561591	1561595	0	0	4	0.0000000
Y	1561917	1561921	0	0	4	0.0000000
Y	1562015	1562019	0	0	4	0.0000000
Y	1562537	1562541	0	0	4	0.0000000
Y	1562764	1562768	0	0	4	0.0000000
Y	1563531	1563535	0	0	4	0.0000000
Y	1564601	1564605	0	0	4	0.0000000
Y	1564622	1564626	0	0	4	0.0000000
Y	1564774	1564778	0	0	4	0.0000000
Y	1565093	1565097	0	0	4	0.0000000
Y	1565301	1565305	0	0	4	0.0000000
Y	1565753	1565757	0	0	4	0.0000000
Y	1566124	1566128	0	0	4	0.0000000
Y	1566546	1566550	0	0	4	0.0000000
Y	1567370	1567374	0	0	4	0.0000000
Y	1567403	1567407	0	0	4	0.0000000
Y	1567410	1567414	0	0	4	0.0000000
Y	1567772	1567776	0	0	4	0.0000000
Y	1567874	1567878	0	0	4	0.0000000
Y	1568264	1568268	0	0	4	0.0000000
Y	1568380	1568384	0	0	4	0.0000000
Y	1569464	1569468	0	0	4	0.0000000
Y	1569835	1569839	0	0	4	0.0000000
Y	1569935	1569939	0	0	4	0.0000000
Y	1570037	1570041	0	0	4	0.0000000
Y	1570506	1570510	0	0	4	0.0000000
Y	1571238	1571242	0	0	4	0.0000000
Y	1571800	1571804	0	0	4	0.0000000
Y	1572107	1572111	0	0	4	0.0000000
Y	1572348	1572352	0	0	4	0.0000000
Y	1572659	1572663	0	0	4	0.0000000
Y	1572835	1572839	0	0	4	0.0000000
Y	1572895	1572899	0	0	4	0.0000000
Y	1572942	1572946	0	0	4	0.0000000
Y	1573264	1573268	0	0	4	0.0000000
Y	1573305	1573309	0	0	4	0.0000000
Y	1573704	1573708	0	0	4	0.0000000
Y	1574767	1574771	0	0	4	0.0000000
Y	1574800	1574804	0	0	4	0.0000000
Y	1575070	1575074	0	0	4	0.0000000
Y	1575484	1575488	0	0	4	0.0000000
Y	1575569	1575573	0	0	4	0.0000000
Y	1575618	1575622	0	0	4	0.0000000
Y	1575624	1575628	0	0	4	0.0000000
Y	1575708	1575712	0	0	4	0.0000000
Y	1575762	1575766	0	0	4	0.0000000
Y	1576202	1576206	0	0	4	0.0000000
Y	1576320	1576324	0	0	4	0.0000000
Y	1576582	1576586	0	0	4	0.0000000
Y	1576974	1576978	0	0	4	0.0000000
Y	1577427	1577431	0	0	4	0.0000000
Y	1578021	1578025	0	0	4	0.0000000
Y	1578909	1578913	0	0	4	0.0000000
Y	1579041	1579045	0	0	4	0.0000000
Y	1579070	1579074	0	0	4	0.0000000
Y	1579263	1579267	0	0	4	0.0000000
Y	1579291	1579295	0	0	4	0.0000000
Y	1580217	1580221	0	0	4	0.0000000
Y	1580225	1580229	0	0	4	0.0000000
Y	1580301	1580305	0	0	4	0.0000000
Y	1580714	1580718	0	0	4	0.0000000
Y	1580819	1580823	0	0	4	0.0000000
Y	1581209	1581213	0	0	4	0.0000000
Y	1581325	1581329	0	0	4	0.0000000
Y	1582409	1582413	0	0	4	0.0000000
Y	1582778	1582782	0	0	4	0.0000000
Y	1582878	1582882	0	0	4	0.0000000
Y	1582980	1582984	0	0	4	0.0000000
Y	1583449	1583453	0	0	4	0.0000000
Y	1584188	1584192	0	0	4	0.0000000
Y	1584750	1584754	0	0	4	0.0000000
Y	1585056	1585060	0	0	4	0.0000000
Y	1585297	1585301	0	0	4	0.0000000
Y	1585608	1585612	0	0	4	0.0000000
Y	1585784	1585788	0	0	4	0.0000000
Y	1585844	1585848	0	0	4	0.0000000
Y	1585896	1585900	0	0	4	0.0000000
Y	1586220	1586224	0	0	4	0.0000000
Y	1586261	1586265	0	0	4	0.0000000
Y	1586360	1586364	0	0	4	0.0000000
Y	1586660	1586664	0	0	4	0.0000000
Y	1587724	1587728	0	0	4	0.0000000
Y	1587757	1587761	0	0	4	0.0000000
Y	1588028	1588032	0	0	4	0.0000000
Y	1588442	1588446	0	0	4	0.0000000
Y	1588527	1588531	0	0	4	0.0000000
Y	1588576	1588580	0	0	4	0.0000000
Y	1588582	1588586	0	0	4	0.0000000
Y	1588666	1588670	0	0	4	0.0000000
Y	1588720	1588724	0	0	4	0.0000000
Y	1589160	1589164	0	0	4	0.0000000
Y	1589278	1589282	0	0	4	0.0000000
Y	1589540	1589544	0	0	4	0.0000000
Y	1590289	1590293	0	0	4	0.0000000
Y	1590883	1590887	0	0	4	0.0000000
Y	1591771	1591775	0	0	4	0.0000000
Y	1591903	1591907	0	0	4	0.0000000
Y	1591932	1591936	0	0	4	0.0000000
Y	1592125	1592129	0	0	4	0.0000000
Y	1592153	1592157	0	0	4	0.0000000
Y	1593079	1593083	0	0	4	0.0000000
Y	1593087	1593091	0	0	4	0.0000000
Y	1593163	1593167	0	0	4	0.0000000
Y	1593576	1593580	0	0	4	0.0000000
Y	1593681	1593685	0	0	4	0.0000000
Y	1594071	1594075	0	0	4	0.0000000
Y	1595118	1595122	0	0	4	0.0000000
Y	1595487	1595491	0	0	4	0.0000000
Y	1595587	1595591	0	0	4	0.0000000
Y	1595689	1595693	0	0	4	0.0000000
Y	1596158	1596162	0	0	4	0.0000000
Y	1596889	1596893	0	0	4	0.0000000
Y	1597451	1597455	0	0	4	0.0000000
Y	1597758	1597762	0	0	4	0.0000000
Y	1598326	1598330	0	0	4	0.0000000
Y	1598931	1598935	0	0	4	0.0000000
Y	1599423	1599427	0	0	4	0.0000000
Y	1599512	1599516	0	0	4	0.0000000
Y	1599599	1599603	0	0	4	0.0000000
Y	1599659	1599663	0	0	4	0.0000000
Y	1599711	1599715	0	0	4	0.0000000
Y	1600024	1600028	1	4	4	1.0000000
Y	1600464	1600468	0	0	4	0.0000000
Y	1601287	1601291	0	0	4	0.0000000
Y	1601320	1601324	0	0	4	0.0000000
Y	1601714	1601718	0	0	4	0.0000000
Y	1601819	1601823	0	0	4	0.0000000
Y	1602209	1602213	0	0	4	0.0000000
Y	1602325	1602329	0	0	4	0.0000000
Y	1603409	1603413	0	0	4	0.0000000
Y	1603509	1603513	0	0	4	0.0000000
Y	1603613	1603617	0	0	4	0.0000000
Y	1604082	1604086	0	0	4	0.0000000
Y	1604824	1604828	0	0	4	0.0000000
Y	1605386	1605390	0	0	4	0.0000000
Y	1605692	1605696	0	0	4	0.0000000
Y	1605933	1605937	0	0	4	0.0000000
Y	1606244	1606248	0	0	4	0.0000000
Y	1606418	1606422	0	0	4	0.0000000
Y	1606478	1606482	0	0	4	0.0000000
Y	1606530	1606534	0	0	4	0.0000000
Y	1606875	1606879	0	0	4	0.0000000
Y	1606916	1606920	0	0	4	0.0000000
Y	1607307	1607311	0	0	4	0.0000000
Y	1608377	1608381	0	0	4	0.0000000
Y	1608410	1608414	0	0	4	0.0000000
Y	1608417	1608421	0	0	4	0.0000000
Y	1608825	1608829	0	0	4	0.0000000
Y	1608930	1608934	0	0	4	0.0000000
Y	1609320	1609324	0	0	4	0.0000000
Y	1609436	1609440	0	0	4	0.0000000
Y	1610817	1610821	0	0	4	0.0000000
Y	1611092	1611096	0	0	4	0.0000000
Y	1611192	1611196	0	0	4	0.0000000
Y	1611293	1611297	0	0	4	0.0000000
Y	1611760	1611764	0	0	4	0.0000000
Y	1612487	1612491	0	0	4	0.0000000
Y	1613208	1613212	0	0	4	0.0000000
Y	1613346	1613350	0	0	4	0.0000000
Y	1613408	1613412	0	0	4	0.0000000
Y	1613720	1613724	0	0	4	0.0000000
Y	1613802	1613806	0	0	4	0.0000000
Y	1614107	1614111	0	0	4	0.0000000
Y	1614285	1614289	0	0	4	0.0000000
Y	1614391	1614395	0	0	4	0.0000000
Y	1614533	1614537	0	0	4	0.0000000
Y	1615339	1615343	0	0	4	0.0000000
Y	1615360	1615364	0	0	4	0.0000000
Y	1615953	1615957	0	0	4	0.0000000
Y	1616190	1616194	0	0	4	0.0000000
Y	1616339	1616343	0	0	4	0.0000000
Y	1616671	1616675	0	0	4	0.0000000
Y	1617361	1617365	0	0	4	0.0000000
Y	1617567	1617571	0	0	4	0.0000000
Y	1617596	1617600	0	0	4	0.0000000
Y	1618971	1618975	0	0	4	0.0000000
Y	1619278	1619282	0	0	4	0.0000000
Y	1619519	1619523	0	0	4	0.0000000
Y	1619830	1619834	0	0	4	0.0000000
Y	1620006	1620010	0	0	4	0.0000000
Y	1620066	1620070	0	0	4	0.0000000
Y	1620118	1620122	0	0	4	0.0000000
Y	1620451	1620455	0	0	4	0.0000000
Y	1620492	1620496	0	0	4	0.0000000
Y	1620883	1620887	0	0	4	0.0000000
Y	1621953	1621957	0	0	4	0.0000000
Y	1621986	1621990	0	0	4	0.0000000
Y	1621993	1621997	0	0	4	0.0000000
Y	1622401	1622405	0	0	4	0.0000000
Y	1622506	1622510	0	0	4	0.0000000
Y	1622896	1622900	0	0	4	0.0000000
Y	1623012	1623016	0	0	4	0.0000000
Y	1624096	1624100	0	0	4	0.0000000
Y	1624196	1624200	0	0	4	0.0000000
Y	1624298	1624302	0	0	4	0.0000000
Y	1624767	1624771	0	0	4	0.0000000
Y	1625494	1625498	0	0	4	0.0000000
Y	1626057	1626061	0	0	4	0.0000000
Y	1626547	1626551	0	0	4	0.0000000
Y	1626864	1626868	0	0	4	0.0000000
Y	1626967	1626971	0	0	4	0.0000000
Y	1627151	1627155	0	0	4	0.0000000
Y	1627192	1627196	0	0	4	0.0000000
Y	1627583	1627587	0	0	4	0.0000000
Y	1628638	1628642	0	0	4	0.0000000
Y	1628671	1628675	0	0	4	0.0000000
Y	1628678	1628682	0	0	4	0.0000000
Y	1629070	1629074	0	0	4	0.0000000
Y	1629175	1629179	0	0	4	0.0000000
Y	1629565	1629569	0	0	4	0.0000000
Y	1630960	1630964	0	0	4	0.0000000
Y	1631021	1631025	0	0	4	0.0000000
Y	1631296	1631300	0	0	4	0.0000000
Y	1631396	1631400	0	0	4	0.0000000
Y	1631496	1631500	0	0	4	0.0000000
Y	1631961	1631965	0	0	4	0.0000000
Y	1632955	1632959	0	0	4	0.0000000
Y	1633472	1633476	0	0	4	0.0000000
Y	1633670	1633674	0	0	4	0.0000000
Y	1633688	1633692	0	0	4	0.0000000
Y	1633724	1633728	0	0	4	0.0000000
Y	1633834	1633838	0	0	4	0.0000000
Y	1634152	1634156	0	0	4	0.0000000
Y	1634411	1634415	0	0	4	0.0000000
Y	1634897	1634901	0	0	4	0.0000000
Y	1635474	1635478	0	0	4	0.0000000
Y	1635705	1635709	0	0	4	0.0000000
Y	1635719	1635723	0	0	4	0.0000000
Y	1635956	1635960	0	0	4	0.0000000
Y	1636156	1636160	0	0	4	0.0000000
Y	1636582	1636586	0	0	4	0.0000000
Y	1637084	1637088	0	0	4	0.0000000
Y	1637250	1637254	0	0	4	0.0000000
Y	1637828	1637832	0	0	4	0.0000000
Y	1638037	1638041	0	0	4	0.0000000
Y	1638443	1638447	0	0	4	0.0000000
Y	1638834	1638838	0	0	4	0.0000000
Y	1639096	1639100	0	0	4	0.0000000
Y	1639621	1639625	0	0	4	0.0000000
Y	1639675	1639679	0	0	4	0.0000000
Y	1639761	1639765	0	0	4	0.0000000
Y	1639767	1639771	0	0	4	0.0000000
Y	1639816	1639820	0	0	4	0.0000000
Y	1639901	1639905	0	0	4	0.0000000
Y	1640316	1640320	0	0	4	0.0000000
Y	1640682	1640686	0	0	4	0.0000000
Y	1640799	1640803	0	0	4	0.0000000
Y	1640816	1640820	0	0	4	0.0000000
Y	1641323	1641327	0	0	4	0.0000000
Y	1641451	1641455	0	0	4	0.0000000
Y	1641627	1641631	0	0	4	0.0000000
Y	1641662	1641666	2	4	4	1.0000000
Y	1642038	1642042	2	4	4	1.0000000
Y	1642132	1642136	0	0	4	0.0000000
Y	1643209	1643213	0	0	4	0.0000000
Y	1651575	1651579	0	0	4	0.0000000
Y	1651918	1651922	0	0	4	0.0000000
Y	1652190	1652194	0	0	4	0.0000000
Y	1652322	1652326	0	0	4	0.0000000
Y	1652380	1652384	0	0	4	0.0000000
Y	1653580	1653584	0	0	4	0.0000000
Y	1653596	1653600	0	0	4	0.0000000
Y	1653836	1653840	0	0	4	0.0000000
Y	1653858	1653862	0	0	4	0.0000000
Y	1653906	1653910	0	0	4	0.0000000
Y	1654098	1654102	0	0	4	0.0000000
Y	1654785	1654789	0	0	4	0.0000000
Y	1654911	1654915	0	0	4	0.0000000
Y	1655233	1655237	0	0	4	0.0000000
Y	1655717	1655721	0	0	4	0.0000000
Y	1656581	1656585	0	0	4	0.0000000
Y	1656754	1656758	0	0	4	0.0000000
Y	1657159	1657163	0	0	4	0.0000000
Y	1657378	1657382	0	0	4	0.0000000
Y	1657850	1657854	0	0	4	0.0000000
Y	1657867	1657871	0	0	4	0.0000000
Y	1657998	1658002	0	0	4	0.0000000
Y	1658157	1658161	0	0	4	0.0000000
Y	1658378	1658382	0	0	4	0.0000000
Y	1659206	1659210	0	0	4	0.0000000
Y	1659359	1659363	0	0	4	0.0000000
Y	1659500	1659504	0	0	4	0.0000000
Y	1659953	1659957	0	0	4	0.0000000
Y	1661112	1661116	0	0	4	0.0000000
Y	1661509	1661513	0	0	4	0.0000000
Y	1661555	1661559	0	0	4	0.0000000
Y	1661778	1661782	0	0	4	0.0000000
Y	1662340	1662344	0	0	4	0.0000000
Y	1662428	1662432	0	0	4	0.0000000
Y	1662983	1662987	0	0	4	0.0000000
Y	1663170	1663174	0	0	4	0.0000000
Y	1663204	1663208	0	0	4	0.0000000
Y	1663456	1663460	0	0	4	0.0000000
Y	1663481	1663485	0	0	4	0.0000000
Y	1663848	1663852	0	0	4	0.0000000
Y	1664041	1664045	0	0	4	0.0000000
Y	1664154	1664158	0	0	4	0.0000000
Y	1664329	1664333	0	0	4	0.0000000
Y	1664369	1664373	0	0	4	0.0000000
Y	1664723	1664727	0	0	4	0.0000000
Y	1665946	1665950	0	0	4	0.0000000
Y	1666505	1666509	0	0	4	0.0000000
Y	1666698	1666702	0	0	4	0.0000000
Y	1666809	1666813	0	0	4	0.0000000
Y	1666832	1666836	0	0	4	0.0000000
Y	1666948	1666952	0	0	4	0.0000000
Y	1667023	1667027	0	0	4	0.0000000
Y	1667271	1667275	0	0	4	0.0000000
Y	1667773	1667777	0	0	4	0.0000000
Y	1668427	1668431	0	0	4	0.0000000
Y	1668517	1668521	0	0	4	0.0000000
Y	1668869	1668873	0	0	4	0.0000000
Y	1668883	1668887	0	0	4	0.0000000
Y	1669114	1669118	0	0	4	0.0000000
Y	1669691	1669695	0	0	4	0.0000000
Y	1670177	1670181	0	0	4	0.0000000
Y	1670893	1670897	0	0	4	0.0000000
Y	1671376	1671380	0	0	4	0.0000000
Y	1671793	1671797	0	0	4	0.0000000
Y	1672748	1672752	0	0	4	0.0000000
Y	1673021	1673025	0	0	4	0.0000000
Y	1673140	1673144	0	0	4	0.0000000
Y	1673336	1673340	0	0	4	0.0000000
Y	1673601	1673605	0	0	4	0.0000000
Y	1674034	1674038	0	0	4	0.0000000
Y	1674602	1674606	0	0	4	0.0000000
Y	1674707	1674711	0	0	4	0.0000000
Y	1674768	1674772	0	0	4	0.0000000
Y	1674992	1674996	0	0	4	0.0000000
Y	1675062	1675066	0	0	4	0.0000000
Y	1675067	1675071	0	0	4	0.0000000
Y	1675490	1675494	0	0	4	0.0000000
Y	1675757	1675761	0	0	4	0.0000000
Y	1675779	1675783	0	0	4	0.0000000
Y	1675795	1675799	0	0	4	0.0000000
Y	1676174	1676178	0	0	4	0.0000000
Y	1676334	1676338	0	0	4	0.0000000
Y	1676554	1676558	0	0	4	0.0000000
Y	1676799	1676803	0	0	4	0.0000000
Y	1676899	1676903	0	0	4	0.0000000
Y	1677250	1677254	0	0	4	0.0000000
Y	1677285	1677289	0	0	4	0.0000000
Y	1678251	1678255	0	0	4	0.0000000
Y	1678356	1678360	0	0	4	0.0000000
Y	1678417	1678421	0	0	4	0.0000000
Y	1678641	1678645	0	0	4	0.0000000
Y	1678711	1678715	0	0	4	0.0000000
Y	1678716	1678720	0	0	4	0.0000000
Y	1679139	1679143	0	0	4	0.0000000
Y	1679406	1679410	0	0	4	0.0000000
Y	1679428	1679432	0	0	4	0.0000000
Y	1679444	1679448	0	0	4	0.0000000
Y	1679823	1679827	0	0	4	0.0000000
Y	1679983	1679987	0	0	4	0.0000000
Y	1680275	1680279	0	0	4	0.0000000
Y	1680520	1680524	0	0	4	0.0000000
Y	1680620	1680624	0	0	4	0.0000000
Y	1680971	1680975	0	0	4	0.0000000
Y	1681006	1681010	0	0	4	0.0000000
Y	1681972	1681976	0	0	4	0.0000000
Y	1682077	1682081	0	0	4	0.0000000
Y	1682138	1682142	0	0	4	0.0000000
Y	1682362	1682366	0	0	4	0.0000000
Y	1682432	1682436	0	0	4	0.0000000
Y	1682437	1682441	0	0	4	0.0000000
Y	1682860	1682864	0	0	4	0.0000000
Y	1683127	1683131	0	0	4	0.0000000
Y	1683149	1683153	0	0	4	0.0000000
Y	1683165	1683169	0	0	4	0.0000000
Y	1683544	1683548	0	0	4	0.0000000
Y	1683704	1683708	0	0	4	0.0000000
Y	1683996	1684000	0	0	4	0.0000000
Y	1684241	1684245	0	0	4	0.0000000
Y	1684341	1684345	0	0	4	0.0000000
Y	1684694	1684698	0	0	4	0.0000000
Y	1684729	1684733	0	0	4	0.0000000
Y	1685697	1685701	0	0	4	0.0000000
Y	1685993	1685997	0	0	4	0.0000000
Y	1686011	1686015	0	0	4	0.0000000
Y	1687274	1687278	0	0	4	0.0000000
Y	1687344	1687348	0	0	4	0.0000000
Y	1687414	1687418	0	0	4	0.0000000
Y	1688020	1688024	0	0	4	0.0000000
Y	1688844	1688848	0	0	4	0.0000000
Y	1688968	1688972	0	0	4	0.0000000
Y	1689255	1689259	0	0	4	0.0000000
Y	1689402	1689406	0	0	4	0.0000000
Y	1689695	1689699	0	0	4	0.0000000
Y	1690332	1690336	0	0	4	0.0000000
Y	1690831	1690835	0	0	4	0.0000000
Y	1691222	1691226	0	0	4	0.0000000
Y	1691378	1691382	0	0	4	0.0000000
Y	1691550	1691554	0	0	4	0.0000000
Y	1691608	1691612	0	0	4	0.0000000
Y	1691701	1691705	0	0	4	0.0000000
Y	1691851	1691855	0	0	4	0.0000000
Y	1692106	1692110	0	0	4	0.0000000
Y	1693283	1693287	0	0	4	0.0000000
Y	1693329	1693333	0	0	4	0.0000000
Y	1693446	1693450	0	0	4	0.0000000
Y	1693467	1693471	0	0	4	0.0000000
Y	1693507	1693511	0	0	4	0.0000000
Y	1693539	1693543	0	0	4	0.0000000
Y	1693963	1693967	0	0	4	0.0000000
Y	1693986	1693990	0	0	4	0.0000000
Y	1694401	1694405	0	0	4	0.0000000
Y	1694556	1694560	0	0	4	0.0000000
Y	1695438	1695442	0	0	4	0.0000000
Y	1696904	1696908	0	0	4	0.0000000
Y	1697426	1697430	0	0	4	0.0000000
Y	1697548	1697552	0	0	4	0.0000000
Y	1699326	1699330	0	0	4	0.0000000
Y	1699386	1699390	0	0	4	0.0000000
Y	1699398	1699402	0	0	4	0.0000000
Y	1699427	1699431	0	0	4	0.0000000
Y	1700268	1700272	0	0	4	0.0000000
Y	1700600	1700604	0	0	4	0.0000000
Y	1700623	1700627	0	0	4	0.0000000
Y	1700819	1700823	0	0	4	0.0000000
Y	1701190	1701194	0	0	4	0.0000000
Y	1701358	1701362	0	0	4	0.0000000
Y	1701380	1701384	0	0	4	0.0000000
Y	1701734	1701738	0	0	4	0.0000000
Y	1702316	1702320	0	0	4	0.0000000
Y	1702554	1702558	0	0	4	0.0000000
Y	1703160	1703164	0	0	4	0.0000000
Y	1704094	1704098	0	0	4	0.0000000
Y	1704115	1704119	0	0	4	0.0000000
Y	1704255	1704259	0	0	4	0.0000000
Y	1704297	1704301	0	0	4	0.0000000
Y	1704311	1704315	0	0	4	0.0000000
Y	1704394	1704398	0	0	4	0.0000000
Y	1704516	1704520	0	0	4	0.0000000
Y	1704738	1704742	0	0	4	0.0000000
Y	1704981	1704985	0	0	4	0.0000000
Y	1705003	1705007	0	0	4	0.0000000
Y	1705140	1705144	0	0	4	0.0000000
Y	1705318	1705322	0	0	4	0.0000000
Y	1705968	1705972	0	0	4	0.0000000
Y	1706205	1706209	0	0	4	0.0000000
Y	1706387	1706391	0	0	4	0.0000000
Y	1707067	1707071	0	0	4	0.0000000
Y	1707845	1707849	0	0	4	0.0000000
Y	1707994	1707998	0	0	4	0.0000000
Y	1708067	1708071	0	0	4	0.0000000
Y	1708361	1708365	0	0	4	0.0000000
Y	1708654	1708658	0	0	4	0.0000000
Y	1708747	1708751	0	0	4	0.0000000
Y	1708762	1708766	0	0	4	0.0000000
Y	1708891	1708895	0	0	4	0.0000000
Y	1709174	1709178	0	0	4	0.0000000
Y	1709216	1709220	0	0	4	0.0000000
Y	1709356	1709360	0	0	4	0.0000000
Y	1709377	1709381	0	0	4	0.0000000
Y	1709629	1709633	0	0	4	0.0000000
Y	1709635	1709639	0	0	4	0.0000000
Y	1709779	1709783	0	0	4	0.0000000
Y	1709893	1709897	0	0	4	0.0000000
Y	1709951	1709955	0	0	4	0.0000000
Y	1710246	1710250	0	0	4	0.0000000
Y	1710379	1710383	0	0	4	0.0000000
Y	1710480	1710484	0	0	4	0.0000000
Y	1710645	1710649	0	0	4	0.0000000
Y	1711952	1711956	0	0	4	0.0000000
Y	1712559	1712563	0	0	4	0.0000000
Y	1712772	1712776	0	0	4	0.0000000
Y	1713346	1713350	0	0	4	0.0000000
Y	1713702	1713706	0	0	4	0.0000000
Y	1713724	1713728	0	0	4	0.0000000
Y	1713892	1713896	0	0	4	0.0000000
Y	1714264	1714268	0	0	4	0.0000000
Y	1714464	1714468	0	0	4	0.0000000
Y	1714496	1714500	0	0	4	0.0000000
Y	1714536	1714540	0	0	4	0.0000000
Y	1714557	1714561	0	0	4	0.0000000
Y	1714720	1714724	0	0	4	0.0000000
Y	1715279	1715283	0	0	4	0.0000000
Y	1716243	1716247	0	0	4	0.0000000
Y	1716722	1716726	0	0	4	0.0000000
Y	1717468	1717472	0	0	4	0.0000000
Y	1717492	1717496	0	0	4	0.0000000
Y	1717504	1717508	0	0	4	0.0000000
Y	1717951	1717955	0	0	4	0.0000000
Y	1718342	1718346	0	0	4	0.0000000
Y	1718540	1718544	0	0	4	0.0000000
Y	1718714	1718718	0	0	4	0.0000000
Y	1718751	1718755	0	0	4	0.0000000
Y	1719002	1719006	0	0	4	0.0000000
Y	1719095	1719099	0	0	4	0.0000000
Y	1719133	1719137	0	0	4	0.0000000
Y	1719272	1719276	0	0	4	0.0000000
Y	1719407	1719411	0	0	4	0.0000000
Y	1719502	1719506	0	0	4	0.0000000
Y	1720138	1720142	0	0	4	0.0000000
Y	1720238	1720242	0	0	4	0.0000000
Y	1720840	1720844	0	0	4	0.0000000
Y	1720880	1720884	0	0	4	0.0000000
Y	1721017	1721021	0	0	4	0.0000000
Y	1721222	1721226	0	0	4	0.0000000
Y	1721366	1721370	0	0	4	0.0000000
Y	1721615	1721619	0	0	4	0.0000000
Y	1721672	1721676	0	0	4	0.0000000
Y	1722298	1722302	0	0	4	0.0000000
Y	1722338	1722342	0	0	4	0.0000000
Y	1722642	1722646	0	0	4	0.0000000
Y	1723098	1723102	0	0	4	0.0000000
Y	1723551	1723555	0	0	4	0.0000000
Y	1723651	1723655	0	0	4	0.0000000
Y	1723892	1723896	0	0	4	0.0000000
Y	1724043	1724047	0	0	4	0.0000000
Y	1724348	1724352	0	0	4	0.0000000
Y	1724429	1724433	0	0	4	0.0000000
Y	1724456	1724460	0	0	4	0.0000000
Y	1724917	1724921	0	0	4	0.0000000
Y	1725334	1725338	0	0	4	0.0000000
Y	1725447	1725451	0	0	4	0.0000000
Y	1725490	1725494	0	0	4	0.0000000
Y	1725604	1725608	0	0	4	0.0000000
Y	1725773	1725777	0	0	4	0.0000000
Y	1726079	1726083	0	0	4	0.0000000
Y	1726087	1726091	0	0	4	0.0000000
Y	1726507	1726511	0	0	4	0.0000000
Y	1726931	1726935	0	0	4	0.0000000
Y	1726969	1726973	0	0	4	0.0000000
Y	1727008	1727012	0	0	4	0.0000000
Y	1727608	1727612	0	0	4	0.0000000
Y	1727823	1727827	0	0	4	0.0000000
Y	1728522	1728526	0	0	4	0.0000000
Y	1728759	1728763	0	0	4	0.0000000
Y	1729151	1729155	0	0	4	0.0000000
Y	1729476	1729480	0	0	4	0.0000000
Y	1729650	1729654	0	0	4	0.0000000
Y	1730112	1730116	0	0	4	0.0000000
Y	1730392	1730396	0	0	4	0.0000000
Y	1730501	1730505	0	0	4	0.0000000
Y	1730789	1730793	0	0	4	0.0000000
Y	1730936	1730940	0	0	4	0.0000000
Y	1731101	1731105	0	0	4	0.0000000
Y	1731171	1731175	0	0	4	0.0000000
Y	1732370	1732374	0	0	4	0.0000000
Y	1732479	1732483	0	0	4	0.0000000
Y	1732545	1732549	0	0	4	0.0000000
Y	1733006	1733010	0	0	4	0.0000000
Y	1733754	1733758	0	0	4	0.0000000
Y	1733794	1733798	0	0	4	0.0000000
Y	1733826	1733830	0	0	4	0.0000000
Y	1734139	1734143	0	0	4	0.0000000
Y	1734461	1734465	0	0	4	0.0000000
Y	1734803	1734807	0	0	4	0.0000000
Y	1734866	1734870	0	0	4	0.0000000
Y	1735013	1735017	0	0	4	0.0000000
Y	1735038	1735042	0	0	4	0.0000000
Y	1735317	1735321	0	0	4	0.0000000
Y	1735419	1735423	0	0	4	0.0000000
Y	1735548	1735552	0	0	4	0.0000000
Y	1735827	1735831	0	0	4	0.0000000
Y	1735869	1735873	0	0	4	0.0000000
Y	1736009	1736013	0	0	4	0.0000000
Y	1736030	1736034	0	0	4	0.0000000
Y	1736282	1736286	0	0	4	0.0000000
Y	1736288	1736292	0	0	4	0.0000000
Y	1736408	1736412	0	0	4	0.0000000
Y	1736522	1736526	0	0	4	0.0000000
Y	1736580	1736584	0	0	4	0.0000000
Y	1736897	1736901	0	0	4	0.0000000
Y	1737033	1737037	0	0	4	0.0000000
Y	1737520	1737524	0	0	4	0.0000000
Y	1738273	1738277	0	0	4	0.0000000
Y	1738496	1738500	0	0	4	0.0000000
Y	1739107	1739111	0	0	4	0.0000000
Y	1739994	1739998	0	0	4	0.0000000
Y	1740063	1740067	0	0	4	0.0000000
Y	1740504	1740508	0	0	4	0.0000000
Y	1740690	1740694	0	0	4	0.0000000
Y	1741016	1741020	0	0	4	0.0000000
Y	1741415	1741419	0	0	4	0.0000000
Y	1741646	1741650	0	0	4	0.0000000
Y	1742496	1742500	0	0	4	0.0000000
Y	1742649	1742653	0	0	4	0.0000000
Y	1743112	1743116	0	0	4	0.0000000
Y	1743636	1743640	0	0	4	0.0000000
Y	1743809	1743813	0	0	4	0.0000000
Y	1744212	1744216	0	0	4	0.0000000
Y	1744223	1744227	0	0	4	0.0000000
Y	1744286	1744290	0	0	4	0.0000000
Y	1744523	1744527	0	0	4	0.0000000
Y	1745394	1745398	0	0	4	0.0000000
Y	1745411	1745415	0	0	4	0.0000000
Y	1745542	1745546	0	0	4	0.0000000
Y	1745701	1745705	0	0	4	0.0000000
Y	1745766	1745770	0	0	4	0.0000000
Y	1745874	1745878	0	0	4	0.0000000
Y	1746364	1746368	0	0	4	0.0000000
Y	1747059	1747063	0	0	4	0.0000000
Y	1747335	1747339	0	0	4	0.0000000
Y	1747375	1747379	0	0	4	0.0000000
Y	1747729	1747733	0	0	4	0.0000000
Y	1748542	1748546	0	0	4	0.0000000
Y	1749368	1749372	0	0	4	0.0000000
Y	1749521	1749525	0	0	4	0.0000000
Y	1749662	1749666	0	0	4	0.0000000
Y	1750869	1750873	0	0	4	0.0000000
Y	1751086	1751090	0	0	4	0.0000000
Y	1751124	1751128	0	0	4	0.0000000
Y	1751162	1751166	0	0	4	0.0000000
Y	1751201	1751205	0	0	4	0.0000000
Y	1751815	1751819	0	0	4	0.0000000
Y	1751968	1751972	0	0	4	0.0000000
Y	1752109	1752113	0	0	4	0.0000000
Y	1752562	1752566	0	0	4	0.0000000
Y	1753721	1753725	0	0	4	0.0000000
Y	1754118	1754122	0	0	4	0.0000000
Y	1754164	1754168	0	0	4	0.0000000
Y	1754387	1754391	0	0	4	0.0000000
Y	1754949	1754953	0	0	4	0.0000000
Y	1755037	1755041	0	0	4	0.0000000
Y	1755601	1755605	0	0	4	0.0000000
Y	1755786	1755790	0	0	4	0.0000000
Y	1755820	1755824	0	0	4	0.0000000
Y	1756072	1756076	0	0	4	0.0000000
Y	1756131	1756135	0	0	4	0.0000000
Y	1756260	1756264	0	0	4	0.0000000
Y	1756539	1756543	0	0	4	0.0000000
Y	1756581	1756585	0	0	4	0.0000000
Y	1756721	1756725	0	0	4	0.0000000
Y	1756742	1756746	0	0	4	0.0000000
Y	1756994	1756998	0	0	4	0.0000000
Y	1757000	1757004	0	0	4	0.0000000
Y	1757120	1757124	0	0	4	0.0000000
Y	1757234	1757238	0	0	4	0.0000000
Y	1757292	1757296	0	0	4	0.0000000
Y	1757609	1757613	0	0	4	0.0000000
Y	1757745	1757749	0	0	4	0.0000000
Y	1758231	1758235	0	0	4	0.0000000
Y	1758983	1758987	0	0	4	0.0000000
Y	1759206	1759210	0	0	4	0.0000000
Y	1759817	1759821	0	0	4	0.0000000
Y	1760704	1760708	0	0	4	0.0000000
Y	1760773	1760777	0	0	4	0.0000000
Y	1761479	1761483	0	0	4	0.0000000
Y	1761842	1761846	0	0	4	0.0000000
Y	1762162	1762166	0	0	4	0.0000000
Y	1762477	1762481	0	0	4	0.0000000
Y	1763227	1763231	0	0	4	0.0000000
Y	1764833	1764837	0	0	4	0.0000000
Y	1765257	1765261	0	0	4	0.0000000
Y	1765658	1765662	0	0	4	0.0000000
Y	1765895	1765899	0	0	4	0.0000000
Y	1766745	1766749	0	0	4	0.0000000
Y	1766898	1766902	0	0	4	0.0000000
Y	1767361	1767365	0	0	4	0.0000000
Y	1768199	1768203	0	0	4	0.0000000
Y	1768372	1768376	0	0	4	0.0000000
Y	1768775	1768779	0	0	4	0.0000000
Y	1768786	1768790	0	0	4	0.0000000
Y	1769086	1769090	0	0	4	0.0000000
Y	1769957	1769961	0	0	4	0.0000000
Y	1769974	1769978	0	0	4	0.0000000
Y	1770105	1770109	0	0	4	0.0000000
Y	1770264	1770268	0	0	4	0.0000000
Y	1770329	1770333	0	0	4	0.0000000
Y	1770437	1770441	0	0	4	0.0000000
Y	1770927	1770931	0	0	4	0.0000000
Y	1771622	1771626	0	0	4	0.0000000
Y	1771751	1771755	0	0	4	0.0000000
Y	1772118	1772122	0	0	4	0.0000000
Y	1773120	1773124	0	0	4	0.0000000
Y	1773347	1773351	0	0	4	0.0000000
Y	1773357	1773361	0	0	4	0.0000000
Y	1773975	1773979	0	0	4	0.0000000
Y	1773988	1773992	0	0	4	0.0000000
Y	1774029	1774033	0	0	4	0.0000000
Y	1774211	1774215	0	0	4	0.0000000
Y	1774280	1774284	0	0	4	0.0000000
Y	1774414	1774418	0	0	4	0.0000000
Y	1774903	1774907	0	0	4	0.0000000
Y	1775126	1775130	0	0	4	0.0000000
Y	1775174	1775178	0	0	4	0.0000000
Y	1775258	1775262	0	0	4	0.0000000
Y	1775774	1775778	0	0	4	0.0000000
Y	1775797	1775801	0	0	4	0.0000000
Y	1776499	1776503	0	0	4	0.0000000
Y	1777042	1777046	0	0	4	0.0000000
Y	1777124	1777128	0	0	4	0.0000000
Y	1777393	1777397	0	0	4	0.0000000
Y	1777512	1777516	0	0	4	0.0000000
Y	1778748	1778752	0	0	4	0.0000000
Y	1778987	1778991	0	0	4	0.0000000
Y	1779026	1779030	0	0	4	0.0000000
Y	1779251	1779255	0	0	4	0.0000000
Y	1780324	1780328	0	0	4	0.0000000
Y	1780341	1780345	0	0	4	0.0000000
Y	1780472	1780476	0	0	4	0.0000000
Y	1780631	1780635	0	0	4	0.0000000
Y	1780851	1780855	0	0	4	0.0000000
Y	1781679	1781683	0	0	4	0.0000000
Y	1781832	1781836	0	0	4	0.0000000
Y	1781973	1781977	0	0	4	0.0000000
Y	1782426	1782430	0	0	4	0.0000000
Y	1783289	1783293	0	0	4	0.0000000
Y	1783462	1783466	0	0	4	0.0000000
Y	1783867	1783871	0	0	4	0.0000000
Y	1784086	1784090	0	0	4	0.0000000
Y	1784864	1784868	0	0	4	0.0000000
Y	1785681	1785685	0	0	4	0.0000000
Y	1785834	1785838	0	0	4	0.0000000
Y	1785975	1785979	0	0	4	0.0000000
Y	1786428	1786432	0	0	4	0.0000000
Y	1787587	1787591	0	0	4	0.0000000
Y	1787986	1787990	0	0	4	0.0000000
Y	1788032	1788036	0	0	4	0.0000000
Y	1788255	1788259	0	0	4	0.0000000
Y	1788817	1788821	0	0	4	0.0000000
Y	1788905	1788909	0	0	4	0.0000000
Y	1789460	1789464	0	0	4	0.0000000
Y	1789647	1789651	0	0	4	0.0000000
Y	1789681	1789685	0	0	4	0.0000000
Y	1789933	1789937	0	0	4	0.0000000
Y	1789958	1789962	0	0	4	0.0000000
Y	1790325	1790329	0	0	4	0.0000000
Y	1790518	1790522	0	0	4	0.0000000
Y	1790624	1790628	0	0	4	0.0000000
Y	1790630	1790634	0	0	4	0.0000000
Y	1790805	1790809	0	0	4	0.0000000
Y	1790845	1790849	0	0	4	0.0000000
Y	1791199	1791203	0	0	4	0.0000000
Y	1791882	1791886	0	0	4	0.0000000
Y	1791894	1791898	0	0	4	0.0000000
Y	1792345	1792349	0	0	4	0.0000000
Y	1792904	1792908	0	0	4	0.0000000
Y	1793097	1793101	0	0	4	0.0000000
Y	1793208	1793212	0	0	4	0.0000000
Y	1793231	1793235	0	0	4	0.0000000
Y	1793347	1793351	0	0	4	0.0000000
Y	1793422	1793426	0	0	4	0.0000000
Y	1793670	1793674	0	0	4	0.0000000
Y	1794231	1794235	0	0	4	0.0000000
Y	1794428	1794432	0	0	4	0.0000000
Y	1795675	1795679	0	0	4	0.0000000
Y	1796990	1796994	0	0	4	0.0000000
Y	1797624	1797628	0	0	4	0.0000000
Y	1797645	1797649	0	0	4	0.0000000
Y	1797996	1798000	0	0	4	0.0000000
Y	1798358	1798362	0	0	4	0.0000000
Y	1799739	1799743	0	0	4	0.0000000
Y	1800361	1800365	0	0	4	0.0000000
Y	1800406	1800410	0	0	4	0.0000000
Y	1800548	1800552	0	0	4	0.0000000
Y	1800567	1800571	0	0	4	0.0000000
Y	1801885	1801889	0	0	4	0.0000000
Y	1801898	1801902	0	0	4	0.0000000
Y	1801947	1801951	0	0	4	0.0000000
Y	1802059	1802063	0	0	4	0.0000000
Y	1802309	1802313	0	0	4	0.0000000
Y	1802397	1802401	0	0	4	0.0000000
Y	1802805	1802809	0	0	4	0.0000000
Y	1802951	1802955	0	0	4	0.0000000
Y	1803528	1803532	0	0	4	0.0000000
Y	1803536	1803540	0	0	4	0.0000000
Y	1804635	1804639	0	0	4	0.0000000
Y	1804742	1804746	0	0	4	0.0000000
Y	1804955	1804959	0	0	4	0.0000000
Y	1806137	1806141	0	0	4	0.0000000
Y	1806391	1806395	0	0	4	0.0000000
Y	1806454	1806458	0	0	4	0.0000000
Y	1807168	1807172	0	0	4	0.0000000
Y	1807275	1807279	0	0	4	0.0000000
Y	1807686	1807690	0	0	4	0.0000000
Y	1808662	1808666	0	0	4	0.0000000
Y	1809118	1809122	0	0	4	0.0000000
Y	1810156	1810160	0	0	4	0.0000000
Y	1810291	1810295	0	0	4	0.0000000
Y	1810433	1810437	0	0	4	0.0000000
Y	1810453	1810457	0	0	4	0.0000000
Y	1810642	1810646	0	0	4	0.0000000
Y	1811143	1811147	0	0	4	0.0000000
Y	1811569	1811573	0	0	4	0.0000000
Y	1812044	1812048	0	0	4	0.0000000
Y	1812055	1812059	0	0	4	0.0000000
Y	1813021	1813025	0	0	4	0.0000000
Y	1813060	1813064	0	0	4	0.0000000
Y	1813098	1813102	0	0	4	0.0000000
Y	1813136	1813140	0	0	4	0.0000000
Y	1813323	1813327	0	0	4	0.0000000
Y	1815367	1815371	0	0	4	0.0000000
Y	1816380	1816384	0	0	4	0.0000000
Y	1816501	1816505	0	0	4	0.0000000
Y	1817913	1817917	0	0	4	0.0000000
Y	1819107	1819111	0	0	4	0.0000000
Y	1819197	1819201	0	0	4	0.0000000
Y	1819375	1819379	0	0	4	0.0000000
Y	1819845	1819849	0	0	4	0.0000000
Y	1819994	1819998	0	0	4	0.0000000
Y	1820077	1820081	0	0	4	0.0000000
Y	1820373	1820377	0	0	4	0.0000000
Y	1820381	1820385	0	0	4	0.0000000
Y	1820392	1820396	0	0	4	0.0000000
Y	1820651	1820655	0	0	4	0.0000000
Y	1821137	1821141	0	0	4	0.0000000
Y	1821714	1821718	0	0	4	0.0000000
Y	1821945	1821949	0	0	4	0.0000000
Y	1821959	1821963	0	0	4	0.0000000
Y	1822308	1822312	0	0	4	0.0000000
Y	1822399	1822403	0	0	4	0.0000000
Y	1823053	1823057	0	0	4	0.0000000
Y	1823421	1823425	0	0	4	0.0000000
Y	1823431	1823435	0	0	4	0.0000000
Y	1823713	1823717	0	0	4	0.0000000
Y	1823795	1823799	0	0	4	0.0000000
Y	1824004	1824008	0	0	4	0.0000000
Y	1824194	1824198	0	0	4	0.0000000
Y	1824218	1824222	0	0	4	0.0000000
Y	1824322	1824326	0	0	4	0.0000000
Y	1824940	1824944	0	0	4	0.0000000
Y	1825298	1825302	0	0	4	0.0000000
Y	1825357	1825361	0	0	4	0.0000000
Y	1827057	1827061	0	0	4	0.0000000
Y	1827366	1827370	0	0	4	0.0000000
Y	1827684	1827688	0	0	4	0.0000000
Y	1828093	1828097	0	0	4	0.0000000
Y	1828872	1828876	0	0	4	0.0000000
Y	1829367	1829371	0	0	4	0.0000000
Y	1829842	1829846	0	0	4	0.0000000
Y	1829853	1829857	0	0	4	0.0000000
Y	1830446	1830450	0	0	4	0.0000000
Y	1830523	1830527	0	0	4	0.0000000
Y	1830559	1830563	0	0	4	0.0000000
Y	1830766	1830770	0	0	4	0.0000000
Y	1832721	1832725	0	0	4	0.0000000
Y	1832896	1832900	0	0	4	0.0000000
Y	1833210	1833214	0	0	4	0.0000000
Y	1833619	1833623	0	0	4	0.0000000
Y	1834398	1834402	0	0	4	0.0000000
Y	1834893	1834897	0	0	4	0.0000000
Y	1835369	1835373	0	0	4	0.0000000
Y	1835380	1835384	0	0	4	0.0000000
Y	1835607	1835611	0	0	4	0.0000000
Y	1836304	1836308	0	0	4	0.0000000
Y	1836343	1836347	0	0	4	0.0000000
Y	1836381	1836385	0	0	4	0.0000000
Y	1836419	1836423	0	0	4	0.0000000
Y	1836636	1836640	0	0	4	0.0000000
Y	1836875	1836879	0	0	4	0.0000000
Y	1837268	1837272	0	0	4	0.0000000
Y	1837789	1837793	0	0	4	0.0000000
Y	1837833	1837837	0	0	4	0.0000000
Y	1838072	1838076	0	0	4	0.0000000
Y	1838519	1838523	0	0	4	0.0000000
Y	1838617	1838621	0	0	4	0.0000000
Y	1838699	1838703	0	0	4	0.0000000
Y	1838942	1838946	0	0	4	0.0000000
Y	1839132	1839136	0	0	4	0.0000000
Y	1839156	1839160	0	0	4	0.0000000
Y	1839248	1839252	0	0	4	0.0000000
Y	1839254	1839258	0	0	4	0.0000000
Y	1839363	1839367	0	0	4	0.0000000
Y	1839389	1839393	0	0	4	0.0000000
Y	1839501	1839505	0	0	4	0.0000000
Y	1839741	1839745	0	0	4	0.0000000
Y	1840081	1840085	0	0	4	0.0000000
Y	1840098	1840102	0	0	4	0.0000000
Y	1840229	1840233	0	0	4	0.0000000
Y	1840431	1840435	0	0	4	0.0000000
Y	1841227	1841231	0	0	4	0.0000000
Y	1841238	1841242	0	0	4	0.0000000
Y	1841416	1841420	0	0	4	0.0000000
Y	1842159	1842163	0	0	4	0.0000000
Y	1842194	1842198	0	0	4	0.0000000
Y	1842867	1842871	0	0	4	0.0000000
Y	1843166	1843170	0	0	4	0.0000000
Y	1843335	1843339	0	0	4	0.0000000
Y	1843449	1843453	0	0	4	0.0000000
Y	1843492	1843496	0	0	4	0.0000000
Y	1843605	1843609	0	0	4	0.0000000
Y	1844022	1844026	0	0	4	0.0000000
Y	1844446	1844450	0	0	4	0.0000000
Y	1844473	1844477	0	0	4	0.0000000
Y	1844554	1844558	0	0	4	0.0000000
Y	1845010	1845014	0	0	4	0.0000000
Y	1845197	1845201	0	0	4	0.0000000
Y	1845251	1845255	0	0	4	0.0000000
Y	1845351	1845355	0	0	4	0.0000000
Y	1845804	1845808	0	0	4	0.0000000
Y	1846256	1846260	0	0	4	0.0000000
Y	1846566	1846570	0	0	4	0.0000000
Y	1846606	1846610	0	0	4	0.0000000
Y	1846984	1846988	0	0	4	0.0000000
Y	1847085	1847089	0	0	4	0.0000000
Y	1847337	1847341	0	0	4	0.0000000
Y	1847629	1847633	0	0	4	0.0000000
Y	1847789	1847793	0	0	4	0.0000000
Y	1848107	1848111	0	0	4	0.0000000
Y	1848576	1848580	0	0	4	0.0000000
Y	1848800	1848804	0	0	4	0.0000000
Y	1848861	1848865	0	0	4	0.0000000
Y	1848966	1848970	0	0	4	0.0000000
Y	1849108	1849112	0	0	4	0.0000000
Y	1849196	1849200	0	0	4	0.0000000
Y	1849247	1849251	0	0	4	0.0000000
Y	1849318	1849322	0	0	4	0.0000000
Y	1849585	1849589	0	0	4	0.0000000
Y	1849711	1849715	0	0	4	0.0000000
Y	1850205	1850209	0	0	4	0.0000000
Y	1850222	1850226	0	0	4	0.0000000
Y	1850353	1850357	0	0	4	0.0000000
Y	1850555	1850559	0	0	4	0.0000000
Y	1850937	1850941	0	0	4	0.0000000
Y	1851060	1851064	0	0	4	0.0000000
Y	1851382	1851386	0	0	4	0.0000000
Y	1851922	1851926	0	0	4	0.0000000
Y	1851933	1851937	0	0	4	0.0000000
Y	1852111	1852115	0	0	4	0.0000000
Y	1852854	1852858	0	0	4	0.0000000
Y	1852889	1852893	0	0	4	0.0000000
Y	1853538	1853542	0	0	4	0.0000000
Y	1853937	1853941	0	0	4	0.0000000
Y	1854189	1854193	0	0	4	0.0000000
Y	1854358	1854362	0	0	4	0.0000000
Y	1854472	1854476	0	0	4	0.0000000
Y	1854515	1854519	0	0	4	0.0000000
Y	1854628	1854632	0	0	4	0.0000000
Y	1855045	1855049	0	0	4	0.0000000
Y	1855469	1855473	0	0	4	0.0000000
Y	1855496	1855500	0	0	4	0.0000000
Y	1855577	1855581	0	0	4	0.0000000
Y	1856033	1856037	0	0	4	0.0000000
Y	1856220	1856224	0	0	4	0.0000000
Y	1856274	1856278	0	0	4	0.0000000
Y	1856374	1856378	0	0	4	0.0000000
Y	1856827	1856831	0	0	4	0.0000000
Y	1857279	1857283	0	0	4	0.0000000
Y	1857589	1857593	0	0	4	0.0000000
Y	1857629	1857633	0	0	4	0.0000000
Y	1858007	1858011	0	0	4	0.0000000
Y	1858108	1858112	0	0	4	0.0000000
Y	1858360	1858364	0	0	4	0.0000000
Y	1858652	1858656	0	0	4	0.0000000
Y	1858812	1858816	0	0	4	0.0000000
Y	1859130	1859134	0	0	4	0.0000000
Y	1859599	1859603	0	0	4	0.0000000
Y	1859823	1859827	0	0	4	0.0000000
Y	1859884	1859888	0	0	4	0.0000000
Y	1859989	1859993	0	0	4	0.0000000
Y	1860131	1860135	0	0	4	0.0000000
Y	1860219	1860223	0	0	4	0.0000000
Y	1860270	1860274	0	0	4	0.0000000
Y	1860341	1860345	0	0	4	0.0000000
Y	1860608	1860612	0	0	4	0.0000000
Y	1860734	1860738	0	0	4	0.0000000
Y	1860951	1860955	0	0	4	0.0000000
Y	1861078	1861082	0	0	4	0.0000000
Y	1861274	1861278	0	0	4	0.0000000
Y	1861283	1861287	0	0	4	0.0000000
Y	1861596	1861600	0	0	4	0.0000000
Y	1861967	1861971	0	0	4	0.0000000
Y	1862186	1862190	0	0	4	0.0000000
Y	1862233	1862237	0	0	4	0.0000000
Y	1862381	1862385	0	0	4	0.0000000
Y	1863223	1863227	0	0	4	0.0000000
Y	1864077	1864081	0	0	4	0.0000000
Y	1864129	1864133	0	0	4	0.0000000
Y	1864135	1864139	0	0	4	0.0000000
Y	1864921	1864925	0	0	4	0.0000000
Y	1864971	1864975	0	0	4	0.0000000
Y	1865709	1865713	0	0	4	0.0000000
Y	1865938	1865942	0	0	4	0.0000000
Y	1866194	1866198	0	0	4	0.0000000
Y	1866411	1866415	0	0	4	0.0000000
Y	1866449	1866453	0	0	4	0.0000000
Y	1866487	1866491	0	0	4	0.0000000
Y	1866526	1866530	0	0	4	0.0000000
Y	1867734	1867738	0	0	4	0.0000000
Y	1867745	1867749	0	0	4	0.0000000
Y	1868733	1868737	0	0	4	0.0000000
Y	1869509	1869513	0	0	4	0.0000000
Y	1869922	1869926	0	0	4	0.0000000
Y	1870476	1870480	0	0	4	0.0000000
Y	1870536	1870540	0	0	4	0.0000000
Y	1870707	1870711	0	0	4	0.0000000
Y	1871211	1871215	0	0	4	0.0000000
Y	1871494	1871498	0	0	4	0.0000000
Y	1871584	1871588	0	0	4	0.0000000
Y	1871588	1871592	0	0	4	0.0000000
Y	1872026	1872030	0	0	4	0.0000000
Y	1872059	1872063	0	0	4	0.0000000
Y	1872513	1872517	0	0	4	0.0000000
Y	1872956	1872960	0	0	4	0.0000000
Y	1873049	1873053	0	0	4	0.0000000
Y	1873147	1873151	0	0	4	0.0000000
Y	1873414	1873418	0	0	4	0.0000000
Y	1873475	1873479	0	0	4	0.0000000
Y	1873559	1873563	0	0	4	0.0000000
Y	1873887	1873891	0	0	4	0.0000000
Y	1874038	1874042	0	0	4	0.0000000
Y	1874176	1874180	0	0	4	0.0000000
Y	1874311	1874315	0	0	4	0.0000000
Y	1874588	1874592	0	0	4	0.0000000
Y	1875094	1875098	0	0	4	0.0000000
Y	1875199	1875203	0	0	4	0.0000000
Y	1875309	1875313	0	0	4	0.0000000
Y	1875450	1875454	0	0	4	0.0000000
Y	1875598	1875602	0	0	4	0.0000000
Y	1875631	1875635	0	0	4	0.0000000
Y	1876470	1876474	0	0	4	0.0000000
Y	1876710	1876714	0	0	4	0.0000000
Y	1877109	1877113	0	0	4	0.0000000
Y	1877495	1877499	0	0	4	0.0000000
Y	1877522	1877526	0	0	4	0.0000000
Y	1877547	1877551	0	0	4	0.0000000
Y	1877607	1877611	0	0	4	0.0000000
Y	1877783	1877787	0	0	4	0.0000000
Y	1877811	1877815	0	0	4	0.0000000
Y	1878131	1878135	0	0	4	0.0000000
Y	1878191	1878195	0	0	4	0.0000000
Y	1878362	1878366	0	0	4	0.0000000
Y	1878866	1878870	0	0	4	0.0000000
Y	1879148	1879152	0	0	4	0.0000000
Y	1879238	1879242	0	0	4	0.0000000
Y	1879242	1879246	0	0	4	0.0000000
Y	1879678	1879682	0	0	4	0.0000000
Y	1879711	1879715	0	0	4	0.0000000
Y	1880168	1880172	0	0	4	0.0000000
Y	1881683	1881687	0	0	4	0.0000000
Y	1881887	1881891	0	0	4	0.0000000
Y	1881918	1881922	0	0	4	0.0000000
Y	1881934	1881938	0	0	4	0.0000000
Y	1882544	1882548	0	0	4	0.0000000
Y	1882913	1882917	0	0	4	0.0000000
Y	1883009	1883013	0	0	4	0.0000000
Y	1883222	1883226	0	0	4	0.0000000
Y	1883793	1883797	0	0	4	0.0000000
Y	1883908	1883912	0	0	4	0.0000000
Y	1884867	1884871	0	0	4	0.0000000
Y	1886646	1886650	0	0	4	0.0000000
Y	1886850	1886854	0	0	4	0.0000000
Y	1886881	1886885	0	0	4	0.0000000
Y	1886897	1886901	0	0	4	0.0000000
Y	1887513	1887517	0	0	4	0.0000000
Y	1887882	1887886	0	0	4	0.0000000
Y	1887978	1887982	0	0	4	0.0000000
Y	1888191	1888195	0	0	4	0.0000000
Y	1888762	1888766	0	0	4	0.0000000
Y	1888877	1888881	0	0	4	0.0000000
Y	1889846	1889850	0	0	4	0.0000000
Y	1891507	1891511	0	0	4	0.0000000
Y	1891843	1891847	0	0	4	0.0000000
Y	1891980	1891984	0	0	4	0.0000000
Y	1892106	1892110	0	0	4	0.0000000
Y	1892213	1892217	0	0	4	0.0000000
Y	1892914	1892918	0	0	4	0.0000000
Y	1893776	1893780	0	0	4	0.0000000
Y	1894628	1894632	0	0	4	0.0000000
Y	1894718	1894722	0	0	4	0.0000000
Y	1894815	1894819	0	0	4	0.0000000
Y	1895662	1895666	0	0	4	0.0000000
Y	1896010	1896014	0	0	4	0.0000000
Y	1896569	1896573	0	0	4	0.0000000
Y	1896614	1896618	0	0	4	0.0000000
Y	1897472	1897476	0	0	4	0.0000000
Y	1898554	1898558	0	0	4	0.0000000
Y	1899416	1899420	0	0	4	0.0000000
Y	1899790	1899794	0	0	4	0.0000000
Y	1901466	1901470	0	0	4	0.0000000
Y	1901802	1901806	0	0	4	0.0000000
Y	1901939	1901943	0	0	4	0.0000000
Y	1902065	1902069	0	0	4	0.0000000
Y	1902172	1902176	0	0	4	0.0000000
Y	1902873	1902877	0	0	4	0.0000000
Y	1903735	1903739	0	0	4	0.0000000
Y	1904109	1904113	0	0	4	0.0000000
Y	1906546	1906550	1	4	4	1.0000000
Y	1906863	1906867	0	0	4	0.0000000
Y	1907179	1907183	0	0	4	0.0000000
Y	1907252	1907256	0	0	4	0.0000000
Y	1907382	1907386	0	0	4	0.0000000
Y	1907464	1907468	0	0	4	0.0000000
Y	1909066	1909070	0	0	4	0.0000000
Y	1909901	1909905	0	0	4	0.0000000
Y	1909991	1909995	0	0	4	0.0000000
Y	1910088	1910092	0	0	4	0.0000000
Y	1910935	1910939	0	0	4	0.0000000
Y	1911283	1911287	0	0	4	0.0000000
Y	1911842	1911846	0	0	4	0.0000000
Y	1911887	1911891	0	0	4	0.0000000
Y	1912730	1912734	0	0	4	0.0000000
Y	1912833	1912837	0	0	4	0.0000000
Y	1913173	1913177	0	0	4	0.0000000
Y	1914687	1914691	0	0	4	0.0000000
Y	1915328	1915332	0	0	4	0.0000000
Y	1916389	1916393	0	0	4	0.0000000
Y	1916577	1916581	0	0	4	0.0000000
Y	1916615	1916619	0	0	4	0.0000000
Y	1916839	1916843	0	0	4	0.0000000
Y	1917042	1917046	0	0	4	0.0000000
Y	1917132	1917136	0	0	4	0.0000000
Y	1918163	1918167	0	0	4	0.0000000
Y	1918520	1918524	0	0	4	0.0000000
Y	1918530	1918534	0	0	4	0.0000000
Y	1918660	1918664	0	0	4	0.0000000
Y	1918705	1918709	0	0	4	0.0000000
Y	1918969	1918973	0	0	4	0.0000000
Y	1919470	1919474	0	0	4	0.0000000
Y	1919492	1919496	0	0	4	0.0000000
Y	1919515	1919519	0	0	4	0.0000000
Y	1919662	1919666	0	0	4	0.0000000
Y	1920404	1920408	0	0	4	0.0000000
Y	1920868	1920872	0	0	4	0.0000000
Y	1921094	1921098	0	0	4	0.0000000
Y	1921319	1921323	0	0	4	0.0000000
Y	1921546	1921550	0	0	4	0.0000000
Y	1922612	1922616	0	0	4	0.0000000
Y	1923259	1923263	0	0	4	0.0000000
Y	1924411	1924415	0	0	4	0.0000000
Y	1924426	1924430	0	0	4	0.0000000
Y	1924639	1924643	0	0	4	0.0000000
Y	1924648	1924652	0	0	4	0.0000000
Y	1924703	1924707	0	0	4	0.0000000
Y	1925145	1925149	0	0	4	0.0000000
Y	1925298	1925302	0	0	4	0.0000000
Y	1925307	1925311	0	0	4	0.0000000
Y	1925410	1925414	0	0	4	0.0000000
Y	1926195	1926199	0	0	4	0.0000000
Y	1926296	1926300	0	0	4	0.0000000
Y	1926423	1926427	0	0	4	0.0000000
Y	1926445	1926449	0	0	4	0.0000000
Y	1926468	1926472	0	0	4	0.0000000
Y	1926615	1926619	0	0	4	0.0000000
Y	1927185	1927189	0	0	4	0.0000000
Y	1927682	1927686	0	0	4	0.0000000
Y	1928420	1928424	0	0	4	0.0000000
Y	1929500	1929504	0	0	4	0.0000000
Y	1929509	1929513	0	0	4	0.0000000
Y	1929829	1929833	0	0	4	0.0000000
Y	1929874	1929878	0	0	4	0.0000000
Y	1931450	1931454	0	0	4	0.0000000
Y	1931648	1931652	0	0	4	0.0000000
Y	1931666	1931670	0	0	4	0.0000000
Y	1931702	1931706	0	0	4	0.0000000
Y	1931812	1931816	0	0	4	0.0000000
Y	1931864	1931868	0	0	4	0.0000000
Y	1931965	1931969	0	0	4	0.0000000
Y	1932216	1932220	0	0	4	0.0000000
Y	1932695	1932699	0	0	4	0.0000000
Y	1933272	1933276	0	0	4	0.0000000
Y	1933503	1933507	0	0	4	0.0000000
Y	1933517	1933521	0	0	4	0.0000000
Y	1933866	1933870	0	0	4	0.0000000
Y	1933957	1933961	0	0	4	0.0000000
Y	1934979	1934983	0	0	4	0.0000000
Y	1934989	1934993	0	0	4	0.0000000
Y	1935271	1935275	0	0	4	0.0000000
Y	1935562	1935566	0	0	4	0.0000000
Y	1935753	1935757	0	0	4	0.0000000
Y	1935777	1935781	0	0	4	0.0000000
Y	1935881	1935885	0	0	4	0.0000000
Y	1936016	1936020	0	0	4	0.0000000
Y	1936027	1936031	0	0	4	0.0000000
Y	1936816	1936820	0	0	4	0.0000000
Y	1936957	1936961	0	0	4	0.0000000
Y	1937333	1937337	0	0	4	0.0000000
Y	1937392	1937396	0	0	4	0.0000000
Y	1937733	1937737	0	0	4	0.0000000
Y	1937936	1937940	0	0	4	0.0000000
Y	1938067	1938071	0	0	4	0.0000000
Y	1938084	1938088	0	0	4	0.0000000
Y	1939166	1939170	0	0	4	0.0000000
Y	1939391	1939395	0	0	4	0.0000000
Y	1939430	1939434	0	0	4	0.0000000
Y	1939669	1939673	0	0	4	0.0000000
Y	1941276	1941280	0	0	4	0.0000000
Y	1941286	1941290	0	0	4	0.0000000
Y	1941513	1941517	1	4	4	1.0000000
Y	1942518	1942522	0	0	4	0.0000000
Y	1943014	1943018	0	0	4	0.0000000
Y	1943710	1943714	0	0	4	0.0000000
Y	1944190	1944194	0	0	4	0.0000000
Y	1944456	1944460	0	0	4	0.0000000
Y	1944587	1944591	0	0	4	0.0000000
Y	1944604	1944608	0	0	4	0.0000000
Y	1945544	1945548	0	0	4	0.0000000
Y	1945907	1945911	0	0	4	0.0000000
Y	1946105	1946109	0	0	4	0.0000000
Y	1946123	1946127	0	0	4	0.0000000
Y	1946159	1946163	0	0	4	0.0000000
Y	1946269	1946273	0	0	4	0.0000000
Y	1946321	1946325	0	0	4	0.0000000
Y	1946422	1946426	0	0	4	0.0000000
Y	1946681	1946685	0	0	4	0.0000000
Y	1947167	1947171	0	0	4	0.0000000
Y	1947744	1947748	0	0	4	0.0000000
Y	1947975	1947979	0	0	4	0.0000000
Y	1947989	1947993	0	0	4	0.0000000
Y	1948303	1948307	0	0	4	0.0000000
Y	1948394	1948398	0	0	4	0.0000000
Y	1949048	1949052	0	0	4	0.0000000
Y	1949416	1949420	0	0	4	0.0000000
Y	1949426	1949430	0	0	4	0.0000000
Y	1949749	1949753	0	0	4	0.0000000
Y	1949837	1949841	0	0	4	0.0000000
Y	1949947	1949951	0	0	4	0.0000000
Y	1949965	1949969	0	0	4	0.0000000
Y	1950001	1950005	0	0	4	0.0000000
Y	1950111	1950115	0	0	4	0.0000000
Y	1950163	1950167	0	0	4	0.0000000
Y	1950251	1950255	0	0	4	0.0000000
Y	1950510	1950514	0	0	4	0.0000000
Y	1950996	1951000	0	0	4	0.0000000
Y	1951573	1951577	0	0	4	0.0000000
Y	1951804	1951808	0	0	4	0.0000000
Y	1951818	1951822	0	0	4	0.0000000
Y	1952132	1952136	0	0	4	0.0000000
Y	1952223	1952227	0	0	4	0.0000000
Y	1952877	1952881	0	0	4	0.0000000
Y	1953245	1953249	0	0	4	0.0000000
Y	1953255	1953259	0	0	4	0.0000000
Y	1953578	1953582	0	0	4	0.0000000
Y	1953776	1953780	0	0	4	0.0000000
Y	1953794	1953798	0	0	4	0.0000000
Y	1953830	1953834	0	0	4	0.0000000
Y	1953940	1953944	0	0	4	0.0000000
Y	1953992	1953996	0	0	4	0.0000000
Y	1954080	1954084	0	0	4	0.0000000
Y	1954339	1954343	0	0	4	0.0000000
Y	1954825	1954829	0	0	4	0.0000000
Y	1955402	1955406	0	0	4	0.0000000
Y	1955633	1955637	0	0	4	0.0000000
Y	1955647	1955651	0	0	4	0.0000000
Y	1955961	1955965	0	0	4	0.0000000
Y	1956052	1956056	0	0	4	0.0000000
Y	1956706	1956710	0	0	4	0.0000000
Y	1957074	1957078	0	0	4	0.0000000
Y	1957084	1957088	0	0	4	0.0000000
Y	1957366	1957370	0	0	4	0.0000000
Y	1957657	1957661	0	0	4	0.0000000
Y	1957838	1957842	0	0	4	0.0000000
Y	1957862	1957866	0	0	4	0.0000000
Y	1957966	1957970	0	0	4	0.0000000
Y	1958081	1958085	0	0	4	0.0000000
Y	1958092	1958096	0	0	4	0.0000000
Y	1958510	1958514	0	0	4	0.0000000
Y	1959024	1959028	0	0	4	0.0000000
Y	1959083	1959087	0	0	4	0.0000000
Y	1960054	1960058	0	0	4	0.0000000
Y	1960430	1960434	0	0	4	0.0000000
Y	1960628	1960632	0	0	4	0.0000000
Y	1960646	1960650	0	0	4	0.0000000
Y	1960682	1960686	0	0	4	0.0000000
Y	1960792	1960796	0	0	4	0.0000000
Y	1960844	1960848	0	0	4	0.0000000
Y	1960932	1960936	0	0	4	0.0000000
Y	1961191	1961195	0	0	4	0.0000000
Y	1961677	1961681	0	0	4	0.0000000
Y	1962254	1962258	0	0	4	0.0000000
Y	1962485	1962489	0	0	4	0.0000000
Y	1962499	1962503	0	0	4	0.0000000
Y	1962848	1962852	0	0	4	0.0000000
Y	1962939	1962943	0	0	4	0.0000000
Y	1963593	1963597	0	0	4	0.0000000
Y	1963961	1963965	0	0	4	0.0000000
Y	1963971	1963975	0	0	4	0.0000000
Y	1964253	1964257	0	0	4	0.0000000
Y	1964544	1964548	0	0	4	0.0000000
Y	1964717	1964721	0	0	4	0.0000000
Y	1964741	1964745	0	0	4	0.0000000
Y	1964845	1964849	0	0	4	0.0000000
Y	1964980	1964984	0	0	4	0.0000000
Y	1964991	1964995	0	0	4	0.0000000
Y	1965780	1965784	0	0	4	0.0000000
Y	1966456	1966460	0	0	4	0.0000000
Y	1966515	1966519	0	0	4	0.0000000
Y	1966857	1966861	0	0	4	0.0000000
Y	1967060	1967064	0	0	4	0.0000000
Y	1967191	1967195	0	0	4	0.0000000
Y	1967208	1967212	0	0	4	0.0000000
Y	1968148	1968152	0	0	4	0.0000000
Y	1968511	1968515	0	0	4	0.0000000
Y	1968709	1968713	0	0	4	0.0000000
Y	1968727	1968731	0	0	4	0.0000000
Y	1968763	1968767	0	0	4	0.0000000
Y	1968873	1968877	0	0	4	0.0000000
Y	1968925	1968929	0	0	4	0.0000000
Y	1969026	1969030	0	0	4	0.0000000
Y	1969285	1969289	0	0	4	0.0000000
Y	1969770	1969774	0	0	4	0.0000000
Y	1970347	1970351	0	0	4	0.0000000
Y	1970578	1970582	0	0	4	0.0000000
Y	1970592	1970596	0	0	4	0.0000000
Y	1970941	1970945	0	0	4	0.0000000
Y	1971032	1971036	0	0	4	0.0000000
Y	1971686	1971690	0	0	4	0.0000000
Y	1972054	1972058	0	0	4	0.0000000
Y	1972064	1972068	0	0	4	0.0000000
Y	1972337	1972341	0	0	4	0.0000000
Y	1972628	1972632	0	0	4	0.0000000
Y	1972809	1972813	0	0	4	0.0000000
Y	1972833	1972837	0	0	4	0.0000000
Y	1972937	1972941	0	0	4	0.0000000
Y	1973052	1973056	0	0	4	0.0000000
Y	1973063	1973067	0	0	4	0.0000000
Y	1973481	1973485	0	0	4	0.0000000
Y	1973995	1973999	0	0	4	0.0000000
Y	1974054	1974058	0	0	4	0.0000000
Y	1975024	1975028	0	0	4	0.0000000
Y	1975573	1975577	0	0	4	0.0000000
Y	1975878	1975882	0	0	4	0.0000000
Y	1976031	1976035	0	0	4	0.0000000
Y	1976268	1976272	0	0	4	0.0000000
Y	1976276	1976280	0	0	4	0.0000000
Y	1976436	1976440	0	0	4	0.0000000
Y	1978430	1978434	0	0	4	0.0000000
Y	1978969	1978973	0	0	4	0.0000000
Y	1979158	1979162	0	0	4	0.0000000
Y	1979519	1979523	0	0	4	0.0000000
Y	1980791	1980795	0	0	4	0.0000000
Y	1980888	1980892	0	0	4	0.0000000
Y	1980947	1980951	0	0	4	0.0000000
Y	1981466	1981470	0	0	4	0.0000000
Y	1981553	1981557	0	0	4	0.0000000
Y	1981677	1981681	0	0	4	0.0000000
Y	1981868	1981872	0	0	4	0.0000000
Y	1981878	1981882	0	0	4	0.0000000
Y	1982688	1982692	0	0	4	0.0000000
Y	1982710	1982714	0	0	4	0.0000000
Y	1983447	1983451	0	0	4	0.0000000
Y	1984377	1984381	0	0	4	0.0000000
Y	1984382	1984386	0	0	4	0.0000000
Y	1984428	1984432	0	0	4	0.0000000
Y	1985200	1985204	0	0	4	0.0000000
Y	1985300	1985304	0	0	4	0.0000000
Y	1985775	1985779	0	0	4	0.0000000
Y	1985888	1985892	0	0	4	0.0000000
Y	1986851	1986855	0	0	4	0.0000000
Y	1986952	1986956	0	0	4	0.0000000
Y	1987608	1987612	0	0	4	0.0000000
Y	1987797	1987801	0	0	4	0.0000000
Y	1988158	1988162	0	0	4	0.0000000
Y	1988988	1988992	0	0	4	0.0000000
Y	1989393	1989397	0	0	4	0.0000000
Y	1989959	1989963	0	0	4	0.0000000
Y	1990343	1990347	0	0	4	0.0000000
Y	1990567	1990571	0	0	4	0.0000000
Y	1991104	1991108	0	0	4	0.0000000
Y	1991293	1991297	0	0	4	0.0000000
Y	1991654	1991658	0	0	4	0.0000000
Y	1992098	1992102	0	0	4	0.0000000
Y	1992298	1992302	0	0	4	0.0000000
Y	1992824	1992828	0	0	4	0.0000000
Y	1993076	1993080	0	0	4	0.0000000
Y	1993323	1993327	0	0	4	0.0000000
Y	1993365	1993369	0	0	4	0.0000000
Y	1993515	1993519	0	0	4	0.0000000
Y	1993603	1993607	0	0	4	0.0000000
Y	1994452	1994456	0	0	4	0.0000000
Y	1994896	1994900	0	0	4	0.0000000
Y	1995096	1995100	0	0	4	0.0000000
Y	1995671	1995675	0	0	4	0.0000000
Y	1995923	1995927	0	0	4	0.0000000
Y	1996212	1996216	0	0	4	0.0000000
Y	1996436	1996440	0	0	4	0.0000000
Y	1997285	1997289	0	0	4	0.0000000
Y	1997729	1997733	0	0	4	0.0000000
Y	1997929	1997933	0	0	4	0.0000000
Y	1998590	1998594	0	0	4	0.0000000
Y	1998842	1998846	0	0	4	0.0000000
Y	1999131	1999135	0	0	4	0.0000000
Y	1999281	1999285	0	0	4	0.0000000
Y	1999369	1999373	0	0	4	0.0000000
Y	1999822	1999826	0	0	4	0.0000000
Y	1999987	1999991	0	0	4	0.0000000
Y	2000601	2000605	0	0	4	0.0000000
Y	2000897	2000901	0	0	4	0.0000000
Y	2000947	2000951	0	0	4	0.0000000
Y	2000973	2000977	0	0	4	0.0000000
Y	2001053	2001057	0	0	4	0.0000000
Y	2001249	2001253	0	0	4	0.0000000
Y	2001351	2001355	0	0	4	0.0000000
Y	2001543	2001547	0	0	4	0.0000000
Y	2003088	2003092	0	0	4	0.0000000
Y	2003489	2003493	0	0	4	0.0000000
Y	2003512	2003516	0	0	4	0.0000000
Y	2003932	2003936	0	0	4	0.0000000
Y	2004257	2004261	0	0	4	0.0000000
Y	2005282	2005286	0	0	4	0.0000000
Y	2005905	2005909	0	0	4	0.0000000
Y	2006140	2006144	0	0	4	0.0000000
Y	2006395	2006399	0	0	4	0.0000000
Y	2007223	2007227	0	0	4	0.0000000
Y	2007471	2007475	0	0	4	0.0000000
Y	2007619	2007623	0	0	4	0.0000000
Y	2008268	2008272	0	0	4	0.0000000
Y	2008642	2008646	0	0	4	0.0000000
Y	2008732	2008736	0	0	4	0.0000000
Y	2008919	2008923	0	0	4	0.0000000
Y	2008955	2008959	0	0	4	0.0000000
Y	2008973	2008977	0	0	4	0.0000000
Y	2009171	2009175	0	0	4	0.0000000
Y	2009282	2009286	0	0	4	0.0000000
Y	2011183	2011187	0	0	4	0.0000000
Y	2011460	2011464	0	0	4	0.0000000
Y	2011689	2011693	0	0	4	0.0000000
Y	2012666	2012670	0	0	4	0.0000000
Y	2012677	2012681	0	0	4	0.0000000
Y	2012812	2012816	0	0	4	0.0000000
Y	2012916	2012920	0	0	4	0.0000000
Y	2012940	2012944	0	0	4	0.0000000
Y	2013136	2013140	0	0	4	0.0000000
Y	2013395	2013399	0	0	4	0.0000000
Y	2013426	2013430	0	0	4	0.0000000
Y	2013722	2013726	0	0	4	0.0000000
Y	2013794	2013798	0	0	4	0.0000000
Y	2013821	2013825	0	0	4	0.0000000
Y	2013857	2013861	0	0	4	0.0000000
Y	2013875	2013879	0	0	4	0.0000000
Y	2014073	2014077	0	0	4	0.0000000
Y	2014312	2014316	0	0	4	0.0000000
Y	2015117	2015121	0	0	4	0.0000000
Y	2015491	2015495	0	0	4	0.0000000
Y	2015568	2015572	0	0	4	0.0000000
Y	2015755	2015759	0	0	4	0.0000000
Y	2015791	2015795	0	0	4	0.0000000
Y	2015809	2015813	0	0	4	0.0000000
Y	2016133	2016137	0	0	4	0.0000000
Y	2016341	2016345	0	0	4	0.0000000
Y	2016818	2016822	0	0	4	0.0000000
Y	2016877	2016881	0	0	4	0.0000000
Y	2017354	2017358	0	0	4	0.0000000
Y	2017413	2017417	0	0	4	0.0000000
Y	2017524	2017528	0	0	4	0.0000000
Y	2017548	2017552	0	0	4	0.0000000
Y	2017689	2017693	0	0	4	0.0000000
Y	2017825	2017829	0	0	4	0.0000000
Y	2018722	2018726	0	0	4	0.0000000
Y	2018848	2018852	0	0	4	0.0000000
Y	2019036	2019040	0	0	4	0.0000000
Y	2019671	2019675	0	0	4	0.0000000
Y	2019849	2019853	0	0	4	0.0000000
Y	2020054	2020058	0	0	4	0.0000000
Y	2020099	2020103	0	0	4	0.0000000
Y	2020338	2020342	0	0	4	0.0000000
Y	2020472	2020476	0	0	4	0.0000000
Y	2020846	2020850	0	0	4	0.0000000
Y	2020962	2020966	0	0	4	0.0000000
Y	2021685	2021689	0	0	4	0.0000000
Y	2021756	2021760	0	0	4	0.0000000
Y	2022061	2022065	0	0	4	0.0000000
Y	2022299	2022303	0	0	4	0.0000000
Y	2022888	2022892	0	0	4	0.0000000
Y	2024356	2024360	0	0	4	0.0000000
Y	2024733	2024737	0	0	4	0.0000000
Y	2025342	2025346	0	0	4	0.0000000
Y	2025578	2025582	0	0	4	0.0000000
Y	2028146	2028150	0	0	4	0.0000000
Y	2028182	2028186	0	0	4	0.0000000
Y	2028190	2028194	0	0	4	0.0000000
Y	2028238	2028242	0	0	4	0.0000000
Y	2028266	2028270	0	0	4	0.0000000
Y	2029159	2029163	0	0	4	0.0000000
Y	2029743	2029747	0	0	4	0.0000000
Y	2030398	2030402	0	0	4	0.0000000
Y	2030646	2030650	0	0	4	0.0000000
Y	2030896	2030900	0	0	4	0.0000000
Y	2030978	2030982	0	0	4	0.0000000
Y	2031194	2031198	0	0	4	0.0000000
Y	2031469	2031473	0	0	4	0.0000000
Y	2031520	2031524	0	0	4	0.0000000
Y	2032218	2032222	0	0	4	0.0000000
Y	2032632	2032636	0	0	4	0.0000000
Y	2032717	2032721	0	0	4	0.0000000
Y	2032766	2032770	0	0	4	0.0000000
Y	2032772	2032776	0	0	4	0.0000000
Y	2032858	2032862	0	0	4	0.0000000
Y	2032912	2032916	0	0	4	0.0000000
Y	2033450	2033454	0	0	4	0.0000000
Y	2033479	2033483	0	0	4	0.0000000
Y	2033741	2033745	0	0	4	0.0000000
Y	2034133	2034137	0	0	4	0.0000000
Y	2034466	2034470	0	0	4	0.0000000
Y	2035939	2035943	0	0	4	0.0000000
Y	2035982	2035986	0	0	4	0.0000000
Y	2036706	2036710	0	0	4	0.0000000
Y	2037374	2037378	0	0	4	0.0000000
Y	2038048	2038052	0	0	4	0.0000000
Y	2038411	2038415	0	0	4	0.0000000
Y	2038730	2038734	0	0	4	0.0000000
Y	2039045	2039049	0	0	4	0.0000000
Y	2039986	2039990	0	0	4	0.0000000
Y	2040068	2040072	0	0	4	0.0000000
Y	2040198	2040202	0	0	4	0.0000000
Y	2040271	2040275	0	0	4	0.0000000
Y	2040586	2040590	0	0	4	0.0000000
Y	2040903	2040907	0	0	4	0.0000000
Y	2043619	2043623	0	0	4	0.0000000
Y	2044029	2044033	0	0	4	0.0000000
Y	2044606	2044610	0	0	4	0.0000000
Y	2044622	2044626	0	0	4	0.0000000
Y	2045400	2045404	0	0	4	0.0000000
Y	2046187	2046191	0	0	4	0.0000000
Y	2046543	2046547	0	0	4	0.0000000
Y	2047298	2047302	0	0	4	0.0000000
Y	2047369	2047373	0	0	4	0.0000000
Y	2047403	2047407	0	0	4	0.0000000
Y	2047446	2047450	0	0	4	0.0000000
Y	2048487	2048491	0	0	4	0.0000000
Y	2048834	2048838	0	0	4	0.0000000
Y	2049224	2049228	0	0	4	0.0000000
Y	2049832	2049836	0	0	4	0.0000000
Y	2050079	2050083	0	0	4	0.0000000
Y	2050337	2050341	0	0	4	0.0000000
Y	2050353	2050357	0	0	4	0.0000000
Y	2050366	2050370	0	0	4	0.0000000
Y	2050407	2050411	0	0	4	0.0000000
Y	2050589	2050593	0	0	4	0.0000000
Y	2050944	2050948	0	0	4	0.0000000
Y	2051496	2051500	0	0	4	0.0000000
Y	2051544	2051548	0	0	4	0.0000000
Y	2051628	2051632	0	0	4	0.0000000
Y	2051754	2051758	0	0	4	0.0000000
Y	2052138	2052142	0	0	4	0.0000000
Y	2052338	2052342	0	0	4	0.0000000
Y	2052615	2052619	0	0	4	0.0000000
Y	2052890	2052894	0	0	4	0.0000000
Y	2052941	2052945	0	0	4	0.0000000
Y	2054119	2054123	0	0	4	0.0000000
Y	2055217	2055221	0	0	4	0.0000000
Y	2055385	2055389	0	0	4	0.0000000
Y	2055561	2055565	0	0	4	0.0000000
Y	2055740	2055744	0	0	4	0.0000000
Y	2055856	2055860	0	0	4	0.0000000
Y	2056535	2056539	0	0	4	0.0000000
Y	2056668	2056672	0	0	4	0.0000000
Y	2057218	2057222	0	0	4	0.0000000
Y	2057266	2057270	0	0	4	0.0000000
Y	2057350	2057354	0	0	4	0.0000000
Y	2057475	2057479	0	0	4	0.0000000
Y	2057859	2057863	0	0	4	0.0000000
Y	2058059	2058063	0	0	4	0.0000000
Y	2058333	2058337	0	0	4	0.0000000
Y	2058608	2058612	0	0	4	0.0000000
Y	2058659	2058663	0	0	4	0.0000000
Y	2059323	2059327	0	0	4	0.0000000
Y	2060096	2060100	0	0	4	0.0000000
Y	2062151	2062155	0	0	4	0.0000000
Y	2062320	2062324	0	0	4	0.0000000
Y	2062493	2062497	0	0	4	0.0000000
Y	2062672	2062676	0	0	4	0.0000000
Y	2062788	2062792	0	0	4	0.0000000
Y	2063418	2063422	0	0	4	0.0000000
Y	2063544	2063548	0	0	4	0.0000000
Y	2064464	2064468	0	0	4	0.0000000
Y	2064597	2064601	0	0	4	0.0000000
Y	2064738	2064742	0	0	4	0.0000000
Y	2064762	2064766	0	0	4	0.0000000
Y	2064864	2064868	0	0	4	0.0000000
Y	2064873	2064877	0	0	4	0.0000000
Y	2064932	2064936	0	0	4	0.0000000
Y	2066504	2066508	0	0	4	0.0000000
Y	2066750	2066754	0	0	4	0.0000000
Y	2067399	2067403	0	0	4	0.0000000
Y	2067797	2067801	0	0	4	0.0000000
Y	2067851	2067855	0	0	4	0.0000000
Y	2068196	2068200	0	0	4	0.0000000
Y	2068282	2068286	0	0	4	0.0000000
Y	2068345	2068349	0	0	4	0.0000000
Y	2068408	2068412	0	0	4	0.0000000
Y	2068471	2068475	0	0	4	0.0000000
Y	2068718	2068722	0	0	4	0.0000000
Y	2069845	2069849	0	0	4	0.0000000
Y	2070128	2070132	0	0	4	0.0000000
Y	2070835	2070839	0	0	4	0.0000000
Y	2070914	2070918	0	0	4	0.0000000
Y	2071534	2071538	0	0	4	0.0000000
Y	2071981	2071985	0	0	4	0.0000000
Y	2072553	2072557	0	0	4	0.0000000
Y	2072695	2072699	0	0	4	0.0000000
Y	2074067	2074071	0	0	4	0.0000000
Y	2074242	2074246	0	0	4	0.0000000
Y	2074319	2074323	0	0	4	0.0000000
Y	2074328	2074332	0	0	4	0.0000000
Y	2075381	2075385	0	0	4	0.0000000
Y	2075450	2075454	0	0	4	0.0000000
Y	2076170	2076174	0	0	4	0.0000000
Y	2076967	2076971	0	0	4	0.0000000
Y	2077906	2077910	0	0	4	0.0000000
Y	2078272	2078276	0	0	4	0.0000000
Y	2078553	2078557	0	0	4	0.0000000
Y	2078558	2078562	0	0	4	0.0000000
Y	2078570	2078574	0	0	4	0.0000000
Y	2079157	2079161	0	0	4	0.0000000
Y	2079218	2079222	0	0	4	0.0000000
Y	2079455	2079459	0	0	4	0.0000000
Y	2079560	2079564	0	0	4	0.0000000
Y	2079578	2079582	0	0	4	0.0000000
Y	2079731	2079735	0	0	4	0.0000000
Y	2080240	2080244	0	0	4	0.0000000
Y	2080250	2080254	0	0	4	0.0000000
Y	2080319	2080323	0	0	4	0.0000000
Y	2080327	2080331	0	0	4	0.0000000
Y	2080513	2080517	0	0	4	0.0000000
Y	2080529	2080533	0	0	4	0.0000000
Y	2080625	2080629	0	0	4	0.0000000
Y	2080752	2080756	0	0	4	0.0000000
Y	2080969	2080973	0	0	4	0.0000000
Y	2081007	2081011	0	0	4	0.0000000
Y	2081053	2081057	0	0	4	0.0000000
Y	2081270	2081274	0	0	4	0.0000000
Y	2081329	2081333	0	0	4	0.0000000
Y	2081820	2081824	0	0	4	0.0000000
Y	2082071	2082075	0	0	4	0.0000000
Y	2082418	2082422	0	0	4	0.0000000
Y	2082501	2082505	0	0	4	0.0000000
Y	2082518	2082522	0	0	4	0.0000000
Y	2082688	2082692	0	0	4	0.0000000
Y	2082975	2082979	0	0	4	0.0000000
Y	2083010	2083014	0	0	4	0.0000000
Y	2083067	2083071	0	0	4	0.0000000
Y	2084277	2084281	0	0	4	0.0000000
Y	2084379	2084383	0	0	4	0.0000000
Y	2084411	2084415	0	0	4	0.0000000
Y	2084498	2084502	0	0	4	0.0000000
Y	2084527	2084531	0	0	4	0.0000000
Y	2084671	2084675	0	0	4	0.0000000
Y	2085292	2085296	0	0	4	0.0000000
Y	2085982	2085986	0	0	4	0.0000000
Y	2085991	2085995	0	0	4	0.0000000
Y	2086102	2086106	0	0	4	0.0000000
Y	2086480	2086484	0	0	4	0.0000000
Y	2087140	2087144	0	0	4	0.0000000
Y	2087154	2087158	0	0	4	0.0000000
Y	2087385	2087389	0	0	4	0.0000000
Y	2087962	2087966	0	0	4	0.0000000
Y	2088448	2088452	0	0	4	0.0000000
Y	2088707	2088711	0	0	4	0.0000000
Y	2089025	2089029	0	0	4	0.0000000
Y	2089135	2089139	0	0	4	0.0000000
Y	2089171	2089175	0	0	4	0.0000000
Y	2089189	2089193	0	0	4	0.0000000
Y	2089387	2089391	0	0	4	0.0000000
Y	2090859	2090863	0	0	4	0.0000000
Y	2091091	2091095	0	0	4	0.0000000
Y	2091496	2091500	0	0	4	0.0000000
Y	2091644	2091648	0	0	4	0.0000000
Y	2091689	2091693	0	0	4	0.0000000
Y	2091908	2091912	0	0	4	0.0000000
Y	2092582	2092586	0	0	4	0.0000000
Y	2092591	2092595	0	0	4	0.0000000
Y	2092787	2092791	0	0	4	0.0000000
Y	2092914	2092918	0	0	4	0.0000000
Y	2093440	2093444	0	0	4	0.0000000
Y	2093693	2093697	0	0	4	0.0000000
Y	2093764	2093768	0	0	4	0.0000000
Y	2093815	2093819	0	0	4	0.0000000
Y	2093903	2093907	0	0	4	0.0000000
Y	2094121	2094125	0	0	4	0.0000000
Y	2094226	2094230	0	0	4	0.0000000
Y	2094287	2094291	0	0	4	0.0000000
Y	2094511	2094515	0	0	4	0.0000000
Y	2095199	2095203	0	0	4	0.0000000
Y	2095221	2095225	0	0	4	0.0000000
Y	2095237	2095241	0	0	4	0.0000000
Y	2096116	2096120	0	0	4	0.0000000
Y	2096721	2096725	0	0	4	0.0000000
Y	2097153	2097157	0	0	4	0.0000000
Y	2097862	2097866	0	0	4	0.0000000
Y	2097919	2097923	0	0	4	0.0000000
Y	2098112	2098116	0	0	4	0.0000000
Y	2098249	2098253	0	0	4	0.0000000
Y	2098289	2098293	0	0	4	0.0000000
Y	2098871	2098875	0	0	4	0.0000000
Y	2098971	2098975	0	0	4	0.0000000
Y	2099607	2099611	0	0	4	0.0000000
Y	2099702	2099706	0	0	4	0.0000000
Y	2099837	2099841	0	0	4	0.0000000
Y	2099976	2099980	0	0	4	0.0000000
Y	2100014	2100018	0	0	4	0.0000000
Y	2100055	2100059	0	0	4	0.0000000
Y	2100306	2100310	0	0	4	0.0000000
Y	2100343	2100347	0	0	4	0.0000000
Y	2100543	2100547	0	0	4	0.0000000
Y	2101131	2101135	0	0	4	0.0000000
Y	2102546	2102550	0	0	4	0.0000000
Y	2102578	2102582	0	0	4	0.0000000
Y	2102682	2102686	0	0	4	0.0000000
Y	2102769	2102773	0	0	4	0.0000000
Y	2102831	2102835	0	0	4	0.0000000
Y	2103077	2103081	0	0	4	0.0000000
Y	2103337	2103341	0	0	4	0.0000000
Y	2104322	2104326	0	0	4	0.0000000
Y	2105309	2105313	0	0	4	0.0000000
Y	2105651	2105655	0	0	4	0.0000000
Y	2106300	2106304	0	0	4	0.0000000
Y	2106546	2106550	0	0	4	0.0000000
Y	2107329	2107333	0	0	4	0.0000000
Y	2108157	2108161	0	0	4	0.0000000
Y	2108405	2108409	0	0	4	0.0000000
Y	2108553	2108557	0	0	4	0.0000000
Y	2109461	2109465	0	0	4	0.0000000
Y	2109733	2109737	0	0	4	0.0000000
Y	2110440	2110444	0	0	4	0.0000000
Y	2111029	2111033	0	0	4	0.0000000
Y	2112478	2112482	0	0	4	0.0000000
Y	2112602	2112606	0	0	4	0.0000000
Y	2112889	2112893	0	0	4	0.0000000
Y	2113008	2113012	0	0	4	0.0000000
Y	2113319	2113323	0	0	4	0.0000000
Y	2113857	2113861	0	0	4	0.0000000
Y	2114325	2114329	0	0	4	0.0000000
Y	2114521	2114525	0	0	4	0.0000000
Y	2114544	2114548	0	0	4	0.0000000
Y	2114858	2114862	0	0	4	0.0000000
Y	2115260	2115264	0	0	4	0.0000000
Y	2115495	2115499	0	0	4	0.0000000
Y	2115750	2115754	0	0	4	0.0000000
Y	2116240	2116244	0	0	4	0.0000000
Y	2116794	2116798	0	0	4	0.0000000
Y	2116807	2116811	0	0	4	0.0000000
Y	2117306	2117310	0	0	4	0.0000000
Y	2118243	2118247	0	0	4	0.0000000
Y	2118463	2118467	0	0	4	0.0000000
Y	2118627	2118631	0	0	4	0.0000000
Y	2118835	2118839	0	0	4	0.0000000
Y	2118882	2118886	0	0	4	0.0000000
Y	2119722	2119726	0	0	4	0.0000000
Y	2120073	2120077	0	0	4	0.0000000
Y	2120235	2120239	0	0	4	0.0000000
Y	2120404	2120408	0	0	4	0.0000000
Y	2120681	2120685	0	0	4	0.0000000
Y	2120863	2120867	0	0	4	0.0000000
Y	2121480	2121484	0	0	4	0.0000000
Y	2121584	2121588	0	0	4	0.0000000
Y	2121635	2121639	0	0	4	0.0000000
Y	2121837	2121841	0	0	4	0.0000000
Y	2122515	2122519	0	0	4	0.0000000
Y	2122549	2122553	0	0	4	0.0000000
Y	2123131	2123135	0	0	4	0.0000000
Y	2123379	2123383	0	0	4	0.0000000
Y	2123527	2123531	0	0	4	0.0000000
Y	2125541	2125545	0	0	4	0.0000000
Y	2125816	2125820	0	0	4	0.0000000
Y	2126045	2126049	0	0	4	0.0000000
Y	2127022	2127026	0	0	4	0.0000000
Y	2127033	2127037	0	0	4	0.0000000
Y	2127168	2127172	0	0	4	0.0000000
Y	2127272	2127276	0	0	4	0.0000000
Y	2127296	2127300	0	0	4	0.0000000
Y	2127492	2127496	0	0	4	0.0000000
Y	2127751	2127755	0	0	4	0.0000000
Y	2127782	2127786	0	0	4	0.0000000
Y	2128078	2128082	0	0	4	0.0000000
Y	2128150	2128154	0	0	4	0.0000000
Y	2128177	2128181	0	0	4	0.0000000
Y	2128213	2128217	0	0	4	0.0000000
Y	2128231	2128235	0	0	4	0.0000000
Y	2128429	2128433	0	0	4	0.0000000
Y	2128668	2128672	0	0	4	0.0000000
Y	2129395	2129399	0	0	4	0.0000000
Y	2129769	2129773	0	0	4	0.0000000
Y	2129846	2129850	0	0	4	0.0000000
Y	2130033	2130037	0	0	4	0.0000000
Y	2130069	2130073	0	0	4	0.0000000
Y	2130087	2130091	0	0	4	0.0000000
Y	2130411	2130415	0	0	4	0.0000000
Y	2130619	2130623	0	0	4	0.0000000
Y	2131096	2131100	0	0	4	0.0000000
Y	2131155	2131159	0	0	4	0.0000000
Y	2131632	2131636	0	0	4	0.0000000
Y	2131691	2131695	0	0	4	0.0000000
Y	2131802	2131806	0	0	4	0.0000000
Y	2131826	2131830	0	0	4	0.0000000
Y	2131967	2131971	0	0	4	0.0000000
Y	2132103	2132107	0	0	4	0.0000000
Y	2133000	2133004	0	0	4	0.0000000
Y	2133126	2133130	0	0	4	0.0000000
Y	2133314	2133318	0	0	4	0.0000000
Y	2133949	2133953	0	0	4	0.0000000
Y	2134128	2134132	0	0	4	0.0000000
Y	2134333	2134337	0	0	4	0.0000000
Y	2134378	2134382	0	0	4	0.0000000
Y	2134617	2134621	0	0	4	0.0000000
Y	2134751	2134755	0	0	4	0.0000000
Y	2135125	2135129	0	0	4	0.0000000
Y	2135241	2135245	0	0	4	0.0000000
Y	2135964	2135968	0	0	4	0.0000000
Y	2136035	2136039	0	0	4	0.0000000
Y	2136340	2136344	0	0	4	0.0000000
Y	2136578	2136582	0	0	4	0.0000000
Y	2137167	2137171	0	0	4	0.0000000
Y	2138635	2138639	0	0	4	0.0000000
Y	2139012	2139016	0	0	4	0.0000000
Y	2139621	2139625	0	0	4	0.0000000
Y	2139857	2139861	0	0	4	0.0000000
Y	2142420	2142424	0	0	4	0.0000000
Y	2142456	2142460	0	0	4	0.0000000
Y	2142464	2142468	0	0	4	0.0000000
Y	2142512	2142516	0	0	4	0.0000000
Y	2142540	2142544	0	0	4	0.0000000
Y	2143422	2143426	0	0	4	0.0000000
Y	2144006	2144010	0	0	4	0.0000000
Y	2144661	2144665	0	0	4	0.0000000
Y	2144909	2144913	0	0	4	0.0000000
Y	2145159	2145163	0	0	4	0.0000000
Y	2145241	2145245	0	0	4	0.0000000
Y	2145457	2145461	0	0	4	0.0000000
Y	2145732	2145736	0	0	4	0.0000000
Y	2145783	2145787	0	0	4	0.0000000
Y	2146481	2146485	0	0	4	0.0000000
Y	2146895	2146899	0	0	4	0.0000000
Y	2146980	2146984	0	0	4	0.0000000
Y	2147029	2147033	0	0	4	0.0000000
Y	2147035	2147039	0	0	4	0.0000000
Y	2147121	2147125	0	0	4	0.0000000
Y	2147175	2147179	0	0	4	0.0000000
Y	2147713	2147717	0	0	4	0.0000000
Y	2147742	2147746	0	0	4	0.0000000
Y	2148004	2148008	0	0	4	0.0000000
Y	2148396	2148400	0	0	4	0.0000000
Y	2148728	2148732	0	0	4	0.0000000
Y	2150201	2150205	0	0	4	0.0000000
Y	2150244	2150248	0	0	4	0.0000000
Y	2150974	2150978	0	0	4	0.0000000
Y	2151642	2151646	0	0	4	0.0000000
Y	2152316	2152320	0	0	4	0.0000000
Y	2152688	2152692	1	4	4	1.0000000
Y	2153008	2153012	0	0	4	0.0000000
Y	2153323	2153327	0	0	4	0.0000000
Y	2154265	2154269	0	0	4	0.0000000
Y	2154347	2154351	0	0	4	0.0000000
Y	2154477	2154481	0	0	4	0.0000000
Y	2154550	2154554	0	0	4	0.0000000
Y	2154865	2154869	0	0	4	0.0000000
Y	2155182	2155186	0	0	4	0.0000000
Y	2157908	2157912	0	0	4	0.0000000
Y	2158318	2158322	0	0	4	0.0000000
Y	2158895	2158899	0	0	4	0.0000000
Y	2158911	2158915	0	0	4	0.0000000
Y	2159689	2159693	0	0	4	0.0000000
Y	2160476	2160480	0	0	4	0.0000000
Y	2160832	2160836	0	0	4	0.0000000
Y	2161587	2161591	0	0	4	0.0000000
Y	2161658	2161662	0	0	4	0.0000000
Y	2161692	2161696	0	0	4	0.0000000
Y	2161735	2161739	0	0	4	0.0000000
Y	2162776	2162780	0	0	4	0.0000000
Y	2163123	2163127	0	0	4	0.0000000
Y	2163513	2163517	0	0	4	0.0000000
Y	2164121	2164125	0	0	4	0.0000000
Y	2164368	2164372	0	0	4	0.0000000
Y	2164626	2164630	0	0	4	0.0000000
Y	2164642	2164646	0	0	4	0.0000000
Y	2164655	2164659	0	0	4	0.0000000
Y	2164696	2164700	0	0	4	0.0000000
Y	2164878	2164882	0	0	4	0.0000000
Y	2165233	2165237	0	0	4	0.0000000
Y	2165785	2165789	0	0	4	0.0000000
Y	2165833	2165837	0	0	4	0.0000000
Y	2165917	2165921	0	0	4	0.0000000
Y	2166043	2166047	0	0	4	0.0000000
Y	2166427	2166431	0	0	4	0.0000000
Y	2166627	2166631	0	0	4	0.0000000
Y	2166904	2166908	0	0	4	0.0000000
Y	2167179	2167183	0	0	4	0.0000000
Y	2167230	2167234	0	0	4	0.0000000
Y	2168407	2168411	0	0	4	0.0000000
Y	2169505	2169509	0	0	4	0.0000000
Y	2169673	2169677	0	0	4	0.0000000
Y	2169849	2169853	0	0	4	0.0000000
Y	2170028	2170032	0	0	4	0.0000000
Y	2170144	2170148	0	0	4	0.0000000
Y	2170956	2170960	0	0	4	0.0000000
Y	2171503	2171507	0	0	4	0.0000000
Y	2171551	2171555	0	0	4	0.0000000
Y	2171635	2171639	0	0	4	0.0000000
Y	2171760	2171764	0	0	4	0.0000000
Y	2172144	2172148	0	0	4	0.0000000
Y	2172344	2172348	0	0	4	0.0000000
Y	2172618	2172622	0	0	4	0.0000000
Y	2172893	2172897	0	0	4	0.0000000
Y	2172944	2172948	0	0	4	0.0000000
Y	2173608	2173612	0	0	4	0.0000000
Y	2174381	2174385	0	0	4	0.0000000
Y	2176436	2176440	0	0	4	0.0000000
Y	2176605	2176609	0	0	4	0.0000000
Y	2176778	2176782	0	0	4	0.0000000
Y	2176957	2176961	0	0	4	0.0000000
Y	2177073	2177077	0	0	4	0.0000000
Y	2177751	2177755	0	0	4	0.0000000
Y	2177884	2177888	0	0	4	0.0000000
Y	2178434	2178438	0	0	4	0.0000000
Y	2178482	2178486	0	0	4	0.0000000
Y	2178566	2178570	0	0	4	0.0000000
Y	2178691	2178695	0	0	4	0.0000000
Y	2179064	2179068	0	0	4	0.0000000
Y	2179264	2179268	0	0	4	0.0000000
Y	2179538	2179542	0	0	4	0.0000000
Y	2179813	2179817	0	0	4	0.0000000
Y	2179864	2179868	0	0	4	0.0000000
Y	2180528	2180532	0	0	4	0.0000000
Y	2181297	2181301	0	0	4	0.0000000
Y	2183143	2183147	0	0	4	0.0000000
Y	2183312	2183316	0	0	4	0.0000000
Y	2183488	2183492	0	0	4	0.0000000
Y	2183669	2183673	0	0	4	0.0000000
Y	2183785	2183789	0	0	4	0.0000000
Y	2184415	2184419	0	0	4	0.0000000
Y	2184541	2184545	0	0	4	0.0000000
Y	2185461	2185465	0	0	4	0.0000000
Y	2185594	2185598	0	0	4	0.0000000
Y	2185735	2185739	0	0	4	0.0000000
Y	2185759	2185763	0	0	4	0.0000000
Y	2185861	2185865	0	0	4	0.0000000
Y	2185870	2185874	0	0	4	0.0000000
Y	2185929	2185933	0	0	4	0.0000000
Y	2187501	2187505	0	0	4	0.0000000
Y	2187747	2187751	0	0	4	0.0000000
Y	2188396	2188400	0	0	4	0.0000000
Y	2188794	2188798	0	0	4	0.0000000
Y	2188848	2188852	0	0	4	0.0000000
Y	2189193	2189197	0	0	4	0.0000000
Y	2189279	2189283	0	0	4	0.0000000
Y	2189342	2189346	0	0	4	0.0000000
Y	2189405	2189409	0	0	4	0.0000000
Y	2189468	2189472	0	0	4	0.0000000
Y	2189715	2189719	0	0	4	0.0000000
Y	2190842	2190846	0	0	4	0.0000000
Y	2191125	2191129	0	0	4	0.0000000
Y	2191832	2191836	0	0	4	0.0000000
Y	2191911	2191915	0	0	4	0.0000000
Y	2192531	2192535	0	0	4	0.0000000
Y	2192978	2192982	0	0	4	0.0000000
Y	2193550	2193554	0	0	4	0.0000000
Y	2193692	2193696	0	0	4	0.0000000
Y	2195064	2195068	0	0	4	0.0000000
Y	2195239	2195243	0	0	4	0.0000000
Y	2195316	2195320	0	0	4	0.0000000
Y	2195325	2195329	0	0	4	0.0000000
Y	2196378	2196382	0	0	4	0.0000000
Y	2196447	2196451	0	0	4	0.0000000
Y	2197167	2197171	0	0	4	0.0000000
Y	2197964	2197968	0	0	4	0.0000000
Y	2198903	2198907	0	0	4	0.0000000
Y	2199269	2199273	0	0	4	0.0000000
Y	2199550	2199554	0	0	4	0.0000000
Y	2199555	2199559	0	0	4	0.0000000
Y	2199567	2199571	0	0	4	0.0000000
Y	2200154	2200158	0	0	4	0.0000000
Y	2200215	2200219	0	0	4	0.0000000
Y	2200452	2200456	0	0	4	0.0000000
Y	2200557	2200561	0	0	4	0.0000000
Y	2200575	2200579	0	0	4	0.0000000
Y	2200728	2200732	0	0	4	0.0000000
Y	2201237	2201241	0	0	4	0.0000000
Y	2201247	2201251	0	0	4	0.0000000
Y	2201316	2201320	0	0	4	0.0000000
Y	2201324	2201328	0	0	4	0.0000000
Y	2201510	2201514	0	0	4	0.0000000
Y	2201526	2201530	0	0	4	0.0000000
Y	2201622	2201626	0	0	4	0.0000000
Y	2201749	2201753	0	0	4	0.0000000
Y	2201966	2201970	0	0	4	0.0000000
Y	2202004	2202008	0	0	4	0.0000000
Y	2202050	2202054	0	0	4	0.0000000
Y	2202267	2202271	0	0	4	0.0000000
Y	2202326	2202330	0	0	4	0.0000000
Y	2202817	2202821	0	0	4	0.0000000
Y	2203068	2203072	0	0	4	0.0000000
Y	2203415	2203419	0	0	4	0.0000000
Y	2203498	2203502	0	0	4	0.0000000
Y	2203515	2203519	0	0	4	0.0000000
Y	2203685	2203689	0	0	4	0.0000000
Y	2203971	2203975	0	0	4	0.0000000
Y	2204006	2204010	0	0	4	0.0000000
Y	2204063	2204067	0	0	4	0.0000000
Y	2205272	2205276	0	0	4	0.0000000
Y	2205374	2205378	0	0	4	0.0000000
Y	2205406	2205410	0	0	4	0.0000000
Y	2205493	2205497	0	0	4	0.0000000
Y	2205522	2205526	0	0	4	0.0000000
Y	2205666	2205670	0	0	4	0.0000000
Y	2206287	2206291	0	0	4	0.0000000
Y	2206975	2206979	0	0	4	0.0000000
Y	2206984	2206988	0	0	4	0.0000000
Y	2207095	2207099	0	0	4	0.0000000
Y	2207472	2207476	0	0	4	0.0000000
Y	2208173	2208177	0	0	4	0.0000000
Y	2208275	2208279	0	0	4	0.0000000
Y	2208307	2208311	0	0	4	0.0000000
Y	2208863	2208867	0	0	4	0.0000000
Y	2208880	2208884	0	0	4	0.0000000
Y	2209114	2209118	0	0	4	0.0000000
Y	2209269	2209273	0	0	4	0.0000000
Y	2209861	2209865	0	0	4	0.0000000
Y	2210524	2210528	0	0	4	0.0000000
Y	2210668	2210672	0	0	4	0.0000000
Y	2210922	2210926	0	0	4	0.0000000
Y	2211123	2211127	0	0	4	0.0000000
Y	2211258	2211262	0	0	4	0.0000000
Y	2211449	2211453	0	0	4	0.0000000
Y	2211797	2211801	0	0	4	0.0000000
Y	2212031	2212035	0	0	4	0.0000000
Y	2212054	2212058	0	0	4	0.0000000
Y	2212386	2212390	0	0	4	0.0000000
Y	2213225	2213229	0	0	4	0.0000000
Y	2213254	2213258	0	0	4	0.0000000
Y	2213266	2213270	0	0	4	0.0000000
Y	2213326	2213330	0	0	4	0.0000000
Y	2215103	2215107	0	0	4	0.0000000
Y	2215747	2215751	0	0	4	0.0000000
Y	2217262	2217266	0	0	4	0.0000000
Y	2218139	2218143	0	0	4	0.0000000
Y	2218278	2218282	0	0	4	0.0000000
Y	2218704	2218708	0	0	4	0.0000000
Y	2218727	2218731	0	0	4	0.0000000
Y	2219283	2219287	0	0	4	0.0000000
Y	2219559	2219563	0	0	4	0.0000000
Y	2220669	2220673	0	0	4	0.0000000
Y	2220726	2220730	0	0	4	0.0000000
Y	2220975	2220979	0	0	4	0.0000000
Y	2221119	2221123	0	0	4	0.0000000
Y	2221324	2221328	0	0	4	0.0000000
Y	2221969	2221973	0	0	4	0.0000000
Y	2222069	2222073	0	0	4	0.0000000
Y	2222705	2222709	0	0	4	0.0000000
Y	2222800	2222804	0	0	4	0.0000000
Y	2222935	2222939	0	0	4	0.0000000
Y	2223074	2223078	0	0	4	0.0000000
Y	2223112	2223116	0	0	4	0.0000000
Y	2223456	2223460	0	0	4	0.0000000
Y	2223493	2223497	0	0	4	0.0000000
Y	2223693	2223697	0	0	4	0.0000000
Y	2224281	2224285	0	0	4	0.0000000
Y	2224703	2224707	0	0	4	0.0000000
Y	2224720	2224724	0	0	4	0.0000000
Y	2224772	2224776	0	0	4	0.0000000
Y	2224968	2224972	0	0	4	0.0000000
Y	2225483	2225487	0	0	4	0.0000000
Y	2227286	2227290	0	0	4	0.0000000
Y	2227748	2227752	0	0	4	0.0000000
Y	2227792	2227796	0	0	4	0.0000000
Y	2228046	2228050	0	0	4	0.0000000
Y	2228115	2228119	0	0	4	0.0000000
Y	2228538	2228542	0	0	4	0.0000000
Y	2228705	2228709	0	0	4	0.0000000
Y	2229113	2229117	0	0	4	0.0000000
Y	2229130	2229134	0	0	4	0.0000000
Y	2229364	2229368	0	0	4	0.0000000
Y	2229519	2229523	0	0	4	0.0000000
Y	2230111	2230115	0	0	4	0.0000000
Y	2231310	2231314	0	0	4	0.0000000
Y	2231454	2231458	0	0	4	0.0000000
Y	2232147	2232151	0	0	4	0.0000000
Y	2232338	2232342	0	0	4	0.0000000
Y	2232685	2232689	0	0	4	0.0000000
Y	2233055	2233059	0	0	4	0.0000000
Y	2233331	2233335	0	0	4	0.0000000
Y	2234220	2234224	0	0	4	0.0000000
Y	2234237	2234241	0	0	4	0.0000000
Y	2234801	2234805	0	0	4	0.0000000
Y	2235473	2235477	0	0	4	0.0000000
Y	2235993	2235997	0	0	4	0.0000000
Y	2236200	2236204	0	0	4	0.0000000
Y	2236206	2236210	0	0	4	0.0000000
Y	2237561	2237565	0	0	4	0.0000000
Y	2237752	2237756	0	0	4	0.0000000
Y	2237829	2237833	0	0	4	0.0000000
Y	2238579	2238583	0	0	4	0.0000000
Y	2238688	2238692	0	0	4	0.0000000
Y	2238713	2238717	0	0	4	0.0000000
Y	2238772	2238776	0	0	4	0.0000000
Y	2239102	2239106	0	0	4	0.0000000
Y	2239267	2239271	0	0	4	0.0000000
Y	2239556	2239560	0	0	4	0.0000000
Y	2240042	2240046	0	0	4	0.0000000
Y	2240197	2240201	0	0	4	0.0000000
Y	2240802	2240806	0	0	4	0.0000000
Y	2241112	2241116	0	0	4	0.0000000
Y	2241564	2241568	0	0	4	0.0000000
Y	2242017	2242021	0	0	4	0.0000000
Y	2242117	2242121	0	0	4	0.0000000
Y	2242358	2242362	0	0	4	0.0000000
Y	2242509	2242513	0	0	4	0.0000000
Y	2242814	2242818	0	0	4	0.0000000
Y	2242895	2242899	0	0	4	0.0000000
Y	2242922	2242926	0	0	4	0.0000000
Y	2243930	2243934	0	0	4	0.0000000
Y	2244043	2244047	0	0	4	0.0000000
Y	2244086	2244090	0	0	4	0.0000000
Y	2244200	2244204	0	0	4	0.0000000
Y	2244369	2244373	0	0	4	0.0000000
Y	2244675	2244679	0	0	4	0.0000000
Y	2244683	2244687	0	0	4	0.0000000
Y	2245132	2245136	0	0	4	0.0000000
Y	2246012	2246016	0	0	4	0.0000000
Y	2246216	2246220	0	0	4	0.0000000
Y	2247120	2247124	0	0	4	0.0000000
Y	2247368	2247372	0	0	4	0.0000000
Y	2247417	2247421	0	0	4	0.0000000
Y	2247635	2247639	0	0	4	0.0000000
Y	2247815	2247819	0	0	4	0.0000000
Y	2248107	2248111	0	0	4	0.0000000
Y	2248537	2248541	0	0	4	0.0000000
Y	2248986	2248990	0	0	4	0.0000000
Y	2249030	2249034	0	0	4	0.0000000
Y	2249297	2249301	0	0	4	0.0000000
Y	2249720	2249724	0	0	4	0.0000000
Y	2249878	2249882	0	0	4	0.0000000
Y	2249887	2249891	0	0	4	0.0000000
Y	2251012	2251016	0	0	4	0.0000000
Y	2251219	2251223	0	0	4	0.0000000
Y	2251225	2251229	0	0	4	0.0000000
Y	2251635	2251639	0	0	4	0.0000000
Y	2252523	2252527	0	0	4	0.0000000
Y	2252777	2252781	0	0	4	0.0000000
Y	2252921	2252925	0	0	4	0.0000000
Y	2254811	2254815	0	0	4	0.0000000
Y	2256442	2256446	0	0	4	0.0000000
Y	2256808	2256812	0	0	4	0.0000000
Y	2256966	2256970	0	0	4	0.0000000
Y	2257389	2257393	0	0	4	0.0000000
Y	2257463	2257467	0	0	4	0.0000000
Y	2257717	2257721	0	0	4	0.0000000
Y	2257761	2257765	0	0	4	0.0000000
Y	2258104	2258108	0	0	4	0.0000000
Y	2258217	2258221	0	0	4	0.0000000
Y	2259022	2259026	0	0	4	0.0000000
Y	2259151	2259155	0	0	4	0.0000000
Y	2260161	2260165	0	0	4	0.0000000
Y	2260902	2260906	0	0	4	0.0000000
Y	2261321	2261325	0	0	4	0.0000000
Y	2261724	2261728	0	0	4	0.0000000
Y	2261898	2261902	0	0	4	0.0000000
Y	2262335	2262339	0	0	4	0.0000000
Y	2262705	2262709	0	0	4	0.0000000
Y	2262889	2262893	0	0	4	0.0000000
Y	2263059	2263063	0	0	4	0.0000000
Y	2263067	2263071	0	0	4	0.0000000
Y	2263608	2263612	0	0	4	0.0000000
Y	2263639	2263643	0	0	4	0.0000000
Y	2263651	2263655	0	0	4	0.0000000
Y	2263740	2263744	0	0	4	0.0000000
Y	2264546	2264550	0	0	4	0.0000000
Y	2265051	2265055	0	0	4	0.0000000
Y	2265091	2265095	0	0	4	0.0000000
Y	2265287	2265291	0	0	4	0.0000000
Y	2265299	2265303	0	0	4	0.0000000
Y	2265323	2265327	0	0	4	0.0000000
Y	2265831	2265835	0	0	4	0.0000000
Y	2265874	2265878	0	0	4	0.0000000
Y	2266087	2266091	0	0	4	0.0000000
Y	2266147	2266151	0	0	4	0.0000000
Y	2266250	2266254	0	0	4	0.0000000
Y	2266477	2266481	0	0	4	0.0000000
Y	2266808	2266812	0	0	4	0.0000000
Y	2266922	2266926	0	0	4	0.0000000
Y	2267132	2267136	0	0	4	0.0000000
Y	2267510	2267514	0	0	4	0.0000000
Y	2268257	2268261	0	0	4	0.0000000
Y	2268541	2268545	0	0	4	0.0000000
Y	2268814	2268818	0	0	4	0.0000000
Y	2268913	2268917	0	0	4	0.0000000
Y	2268923	2268927	0	0	4	0.0000000
Y	2269252	2269256	0	0	4	0.0000000
Y	2269839	2269843	0	0	4	0.0000000
Y	2270128	2270132	0	0	4	0.0000000
Y	2270295	2270299	0	0	4	0.0000000
Y	2270625	2270629	0	0	4	0.0000000
Y	2270684	2270688	0	0	4	0.0000000
Y	2270709	2270713	0	0	4	0.0000000
Y	2270815	2270819	0	0	4	0.0000000
Y	2271424	2271428	0	0	4	0.0000000
Y	2271753	2271757	0	0	4	0.0000000
Y	2271763	2271767	0	0	4	0.0000000
Y	2271862	2271866	0	0	4	0.0000000
Y	2272135	2272139	0	0	4	0.0000000
Y	2272419	2272423	0	0	4	0.0000000
Y	2273166	2273170	0	0	4	0.0000000
Y	2273544	2273548	0	0	4	0.0000000
Y	2273754	2273758	0	0	4	0.0000000
Y	2273868	2273872	0	0	4	0.0000000
Y	2274199	2274203	0	0	4	0.0000000
Y	2274426	2274430	0	0	4	0.0000000
Y	2274529	2274533	0	0	4	0.0000000
Y	2274589	2274593	0	0	4	0.0000000
Y	2274802	2274806	0	0	4	0.0000000
Y	2274845	2274849	0	0	4	0.0000000
Y	2275353	2275357	0	0	4	0.0000000
Y	2275377	2275381	0	0	4	0.0000000
Y	2275389	2275393	0	0	4	0.0000000
Y	2275585	2275589	0	0	4	0.0000000
Y	2275625	2275629	0	0	4	0.0000000
Y	2276130	2276134	0	0	4	0.0000000
Y	2276936	2276940	0	0	4	0.0000000
Y	2277025	2277029	0	0	4	0.0000000
Y	2277037	2277041	0	0	4	0.0000000
Y	2277068	2277072	0	0	4	0.0000000
Y	2277609	2277613	0	0	4	0.0000000
Y	2277617	2277621	0	0	4	0.0000000
Y	2277787	2277791	0	0	4	0.0000000
Y	2277971	2277975	0	0	4	0.0000000
Y	2278341	2278345	0	0	4	0.0000000
Y	2278778	2278782	0	0	4	0.0000000
Y	2278952	2278956	0	0	4	0.0000000
Y	2279355	2279359	0	0	4	0.0000000
Y	2279774	2279778	0	0	4	0.0000000
Y	2280515	2280519	0	0	4	0.0000000
Y	2281525	2281529	0	0	4	0.0000000
Y	2281654	2281658	0	0	4	0.0000000
Y	2282459	2282463	0	0	4	0.0000000
Y	2282572	2282576	0	0	4	0.0000000
Y	2282915	2282919	0	0	4	0.0000000
Y	2282959	2282963	0	0	4	0.0000000
Y	2283213	2283217	0	0	4	0.0000000
Y	2283287	2283291	0	0	4	0.0000000
Y	2283710	2283714	0	0	4	0.0000000
Y	2283868	2283872	0	0	4	0.0000000
Y	2284234	2284238	0	0	4	0.0000000
Y	2285866	2285870	0	0	4	0.0000000
Y	2287756	2287760	0	0	4	0.0000000
Y	2287900	2287904	0	0	4	0.0000000
Y	2288154	2288158	0	0	4	0.0000000
Y	2289042	2289046	0	0	4	0.0000000
Y	2289452	2289456	0	0	4	0.0000000
Y	2289458	2289462	0	0	4	0.0000000
Y	2289665	2289669	0	0	4	0.0000000
Y	2290791	2290795	0	0	4	0.0000000
Y	2290800	2290804	0	0	4	0.0000000
Y	2290958	2290962	0	0	4	0.0000000
Y	2291381	2291385	0	0	4	0.0000000
Y	2291648	2291652	0	0	4	0.0000000
Y	2291692	2291696	0	0	4	0.0000000
Y	2292141	2292145	0	0	4	0.0000000
Y	2292571	2292575	0	0	4	0.0000000
Y	2292863	2292867	0	0	4	0.0000000
Y	2293043	2293047	0	0	4	0.0000000
Y	2293261	2293265	0	0	4	0.0000000
Y	2293310	2293314	0	0	4	0.0000000
Y	2293558	2293562	0	0	4	0.0000000
Y	2294462	2294466	0	0	4	0.0000000
Y	2294666	2294670	0	0	4	0.0000000
Y	2295546	2295550	0	0	4	0.0000000
Y	2295995	2295999	0	0	4	0.0000000
Y	2296003	2296007	0	0	4	0.0000000
Y	2296309	2296313	0	0	4	0.0000000
Y	2296478	2296482	0	0	4	0.0000000
Y	2296592	2296596	0	0	4	0.0000000
Y	2296635	2296639	0	0	4	0.0000000
Y	2296748	2296752	0	0	4	0.0000000
Y	2297756	2297760	0	0	4	0.0000000
Y	2297783	2297787	0	0	4	0.0000000
Y	2297864	2297868	0	0	4	0.0000000
Y	2298169	2298173	0	0	4	0.0000000
Y	2298320	2298324	0	0	4	0.0000000
Y	2298561	2298565	0	0	4	0.0000000
Y	2298661	2298665	0	0	4	0.0000000
Y	2299114	2299118	0	0	4	0.0000000
Y	2299566	2299570	0	0	4	0.0000000
Y	2299876	2299880	0	0	4	0.0000000
Y	2300481	2300485	0	0	4	0.0000000
Y	2300636	2300640	0	0	4	0.0000000
Y	2301122	2301126	0	0	4	0.0000000
Y	2301411	2301415	0	0	4	0.0000000
Y	2301576	2301580	0	0	4	0.0000000
Y	2301906	2301910	0	0	4	0.0000000
Y	2301965	2301969	0	0	4	0.0000000
Y	2301990	2301994	0	0	4	0.0000000
Y	2302099	2302103	0	0	4	0.0000000
Y	2302849	2302853	0	0	4	0.0000000
Y	2302926	2302930	0	0	4	0.0000000
Y	2303117	2303121	0	0	4	0.0000000
Y	2304472	2304476	0	0	4	0.0000000
Y	2304478	2304482	0	0	4	0.0000000
Y	2304685	2304689	0	0	4	0.0000000
Y	2305206	2305210	0	0	4	0.0000000
Y	2305887	2305891	0	0	4	0.0000000
Y	2306451	2306455	0	0	4	0.0000000
Y	2306468	2306472	0	0	4	0.0000000
Y	2307357	2307361	0	0	4	0.0000000
Y	2307633	2307637	0	0	4	0.0000000
Y	2308003	2308007	0	0	4	0.0000000
Y	2308350	2308354	0	0	4	0.0000000
Y	2308541	2308545	0	0	4	0.0000000
Y	2309234	2309238	0	0	4	0.0000000
Y	2309378	2309382	0	0	4	0.0000000
Y	2310577	2310581	0	0	4	0.0000000
Y	2311169	2311173	0	0	4	0.0000000
Y	2311324	2311328	0	0	4	0.0000000
Y	2311558	2311562	0	0	4	0.0000000
Y	2311575	2311579	0	0	4	0.0000000
Y	2311983	2311987	0	0	4	0.0000000
Y	2312150	2312154	0	0	4	0.0000000
Y	2312573	2312577	0	0	4	0.0000000
Y	2312647	2312651	0	0	4	0.0000000
Y	2312901	2312905	0	0	4	0.0000000
Y	2312945	2312949	0	0	4	0.0000000
Y	2313407	2313411	0	0	4	0.0000000
Y	2314871	2314875	0	0	4	0.0000000
Y	2315386	2315390	0	0	4	0.0000000
Y	2315582	2315586	0	0	4	0.0000000
Y	2315634	2315638	0	0	4	0.0000000
Y	2315651	2315655	0	0	4	0.0000000
Y	2316073	2316077	0	0	4	0.0000000
Y	2316661	2316665	0	0	4	0.0000000
Y	2316861	2316865	0	0	4	0.0000000
Y	2316898	2316902	0	0	4	0.0000000
Y	2317242	2317246	0	0	4	0.0000000
Y	2317280	2317284	0	0	4	0.0000000
Y	2317419	2317423	0	0	4	0.0000000
Y	2317554	2317558	0	0	4	0.0000000
Y	2317649	2317653	0	0	4	0.0000000
Y	2318285	2318289	0	0	4	0.0000000
Y	2318954	2318958	0	0	4	0.0000000
Y	2319159	2319163	0	0	4	0.0000000
Y	2319303	2319307	0	0	4	0.0000000
Y	2319552	2319556	0	0	4	0.0000000
Y	2319609	2319613	0	0	4	0.0000000
Y	2320719	2320723	0	0	4	0.0000000
Y	2320995	2320999	0	0	4	0.0000000
Y	2321551	2321555	0	0	4	0.0000000
Y	2321574	2321578	0	0	4	0.0000000
Y	2322000	2322004	0	0	4	0.0000000
Y	2322139	2322143	0	0	4	0.0000000
Y	2323016	2323020	0	0	4	0.0000000
Y	2324531	2324535	0	0	4	0.0000000
Y	2325175	2325179	0	0	4	0.0000000
Y	2326952	2326956	0	0	4	0.0000000
Y	2327012	2327016	0	0	4	0.0000000
Y	2327024	2327028	0	0	4	0.0000000
Y	2327053	2327057	0	0	4	0.0000000
Y	2327891	2327895	0	0	4	0.0000000
Y	2328223	2328227	0	0	4	0.0000000
Y	2328246	2328250	0	0	4	0.0000000
Y	2328480	2328484	0	0	4	0.0000000
Y	2328828	2328832	0	0	4	0.0000000
Y	2329019	2329023	0	0	4	0.0000000
Y	2329154	2329158	0	0	4	0.0000000
Y	2329355	2329359	0	0	4	0.0000000
Y	2329609	2329613	0	0	4	0.0000000
Y	2329753	2329757	0	0	4	0.0000000
Y	2330416	2330420	0	0	4	0.0000000
Y	2331008	2331012	0	0	4	0.0000000
Y	2331163	2331167	0	0	4	0.0000000
Y	2331397	2331401	0	0	4	0.0000000
Y	2331414	2331418	0	0	4	0.0000000
Y	2331970	2331974	0	0	4	0.0000000
Y	2332002	2332006	0	0	4	0.0000000
Y	2332104	2332108	0	0	4	0.0000000
Y	2332805	2332809	0	0	4	0.0000000
Y	2333182	2333186	0	0	4	0.0000000
Y	2333293	2333297	0	0	4	0.0000000
Y	2333302	2333306	0	0	4	0.0000000
Y	2333990	2333994	0	0	4	0.0000000
Y	2334611	2334615	0	0	4	0.0000000
Y	2334755	2334759	0	0	4	0.0000000
Y	2334784	2334788	0	0	4	0.0000000
Y	2334871	2334875	0	0	4	0.0000000
Y	2334903	2334907	0	0	4	0.0000000
Y	2335005	2335009	0	0	4	0.0000000
Y	2336213	2336217	0	0	4	0.0000000
Y	2336270	2336274	0	0	4	0.0000000
Y	2336305	2336309	0	0	4	0.0000000
Y	2336592	2336596	0	0	4	0.0000000
Y	2336762	2336766	0	0	4	0.0000000
Y	2336788	2336792	0	0	4	0.0000000
Y	2336801	2336805	0	0	4	0.0000000
Y	2336884	2336888	0	0	4	0.0000000
Y	2337231	2337235	0	0	4	0.0000000
Y	2337482	2337486	0	0	4	0.0000000
Y	2337973	2337977	0	0	4	0.0000000
Y	2338032	2338036	0	0	4	0.0000000
Y	2338249	2338253	0	0	4	0.0000000
Y	2338295	2338299	0	0	4	0.0000000
Y	2338333	2338337	0	0	4	0.0000000
Y	2338550	2338554	0	0	4	0.0000000
Y	2338677	2338681	0	0	4	0.0000000
Y	2338773	2338777	0	0	4	0.0000000
Y	2338789	2338793	0	0	4	0.0000000
Y	2338975	2338979	0	0	4	0.0000000
Y	2338983	2338987	0	0	4	0.0000000
Y	2339052	2339056	0	0	4	0.0000000
Y	2339062	2339066	0	0	4	0.0000000
Y	2339571	2339575	0	0	4	0.0000000
Y	2339724	2339728	0	0	4	0.0000000
Y	2339742	2339746	0	0	4	0.0000000
Y	2339847	2339851	0	0	4	0.0000000
Y	2340084	2340088	0	0	4	0.0000000
Y	2340145	2340149	0	0	4	0.0000000
Y	2340732	2340736	0	0	4	0.0000000
Y	2340744	2340748	0	0	4	0.0000000
Y	2340749	2340753	0	0	4	0.0000000
Y	2341030	2341034	0	0	4	0.0000000
Y	2341396	2341400	0	0	4	0.0000000
Y	2342335	2342339	0	0	4	0.0000000
Y	2343132	2343136	0	0	4	0.0000000
Y	2344683	2344687	0	0	4	0.0000000
Y	2344692	2344696	0	0	4	0.0000000
Y	2344769	2344773	0	0	4	0.0000000
Y	2344944	2344948	0	0	4	0.0000000
Y	2346316	2346320	0	0	4	0.0000000
Y	2346458	2346462	0	0	4	0.0000000
Y	2347030	2347034	0	0	4	0.0000000
Y	2347477	2347481	0	0	4	0.0000000
Y	2348097	2348101	0	0	4	0.0000000
Y	2348176	2348180	0	0	4	0.0000000
Y	2348883	2348887	0	0	4	0.0000000
Y	2349166	2349170	0	0	4	0.0000000
Y	2350293	2350297	0	0	4	0.0000000
Y	2350540	2350544	0	0	4	0.0000000
Y	2350603	2350607	0	0	4	0.0000000
Y	2350666	2350670	0	0	4	0.0000000
Y	2350729	2350733	0	0	4	0.0000000
Y	2350815	2350819	0	0	4	0.0000000
Y	2351160	2351164	0	0	4	0.0000000
Y	2351214	2351218	0	0	4	0.0000000
Y	2351612	2351616	0	0	4	0.0000000
Y	2352261	2352265	0	0	4	0.0000000
Y	2352507	2352511	0	0	4	0.0000000
Y	2352730	2352734	0	0	4	0.0000000
Y	2353487	2353491	0	0	4	0.0000000
Y	2355274	2355278	0	0	4	0.0000000
Y	2355333	2355337	0	0	4	0.0000000
Y	2355342	2355346	0	0	4	0.0000000
Y	2355776	2355780	0	0	4	0.0000000
Y	2355822	2355826	0	0	4	0.0000000
Y	2355827	2355831	0	0	4	0.0000000
Y	2356584	2356588	0	0	4	0.0000000
Y	2356606	2356610	0	0	4	0.0000000
Y	2357524	2357528	0	0	4	0.0000000
Y	2357534	2357538	0	0	4	0.0000000
Y	2357725	2357729	0	0	4	0.0000000
Y	2357849	2357853	0	0	4	0.0000000
Y	2357936	2357940	0	0	4	0.0000000
Y	2358455	2358459	0	0	4	0.0000000
Y	2358514	2358518	0	0	4	0.0000000
Y	2358611	2358615	0	0	4	0.0000000
Y	2359598	2359602	0	0	4	0.0000000
Y	2359622	2359626	0	0	4	0.0000000
Y	2359763	2359767	0	0	4	0.0000000
Y	2359896	2359900	0	0	4	0.0000000
Y	2360816	2360820	0	0	4	0.0000000
Y	2360942	2360946	0	0	4	0.0000000
Y	2361572	2361576	0	0	4	0.0000000
Y	2361688	2361692	0	0	4	0.0000000
Y	2361869	2361873	0	0	4	0.0000000
Y	2362045	2362049	0	0	4	0.0000000
Y	2362215	2362219	0	0	4	0.0000000
Y	2364057	2364061	0	0	4	0.0000000
Y	2364826	2364830	0	0	4	0.0000000
Y	2365490	2365494	0	0	4	0.0000000
Y	2365541	2365545	0	0	4	0.0000000
Y	2365816	2365820	0	0	4	0.0000000
Y	2366090	2366094	0	0	4	0.0000000
Y	2366290	2366294	0	0	4	0.0000000
Y	2366663	2366667	0	0	4	0.0000000
Y	2366788	2366792	0	0	4	0.0000000
Y	2366872	2366876	0	0	4	0.0000000
Y	2366920	2366924	0	0	4	0.0000000
Y	2367424	2367428	0	0	4	0.0000000
Y	2367557	2367561	0	0	4	0.0000000
Y	2369443	2369447	0	0	4	0.0000000
Y	2370212	2370216	0	0	4	0.0000000
Y	2370876	2370880	0	0	4	0.0000000
Y	2370927	2370931	0	0	4	0.0000000
Y	2371202	2371206	0	0	4	0.0000000
Y	2371476	2371480	0	0	4	0.0000000
Y	2371676	2371680	0	0	4	0.0000000
Y	2372049	2372053	0	0	4	0.0000000
Y	2372174	2372178	0	0	4	0.0000000
Y	2372258	2372262	0	0	4	0.0000000
Y	2372306	2372310	0	0	4	0.0000000
Y	2372810	2372814	0	0	4	0.0000000
Y	2372943	2372947	0	0	4	0.0000000
Y	2374829	2374833	0	0	4	0.0000000
Y	2375598	2375602	0	0	4	0.0000000
Y	2376262	2376266	0	0	4	0.0000000
Y	2376313	2376317	0	0	4	0.0000000
Y	2376588	2376592	0	0	4	0.0000000
Y	2376862	2376866	0	0	4	0.0000000
Y	2377062	2377066	0	0	4	0.0000000
Y	2377435	2377439	0	0	4	0.0000000
Y	2377560	2377564	0	0	4	0.0000000
Y	2377644	2377648	0	0	4	0.0000000
Y	2377692	2377696	0	0	4	0.0000000
Y	2378242	2378246	0	0	4	0.0000000
Y	2378375	2378379	0	0	4	0.0000000
Y	2379053	2379057	0	0	4	0.0000000
Y	2379169	2379173	0	0	4	0.0000000
Y	2379348	2379352	0	0	4	0.0000000
Y	2379521	2379525	0	0	4	0.0000000
Y	2379690	2379694	0	0	4	0.0000000
Y	2381745	2381749	0	0	4	0.0000000
Y	2382518	2382522	0	0	4	0.0000000
Y	2383182	2383186	0	0	4	0.0000000
Y	2383233	2383237	0	0	4	0.0000000
Y	2383508	2383512	0	0	4	0.0000000
Y	2383782	2383786	0	0	4	0.0000000
Y	2383982	2383986	0	0	4	0.0000000
Y	2384366	2384370	0	0	4	0.0000000
Y	2384491	2384495	0	0	4	0.0000000
Y	2384575	2384579	0	0	4	0.0000000
Y	2384623	2384627	0	0	4	0.0000000
Y	2385170	2385174	0	0	4	0.0000000
Y	2385981	2385985	0	0	4	0.0000000
Y	2386097	2386101	0	0	4	0.0000000
Y	2386276	2386280	0	0	4	0.0000000
Y	2386452	2386456	0	0	4	0.0000000
Y	2386620	2386624	0	0	4	0.0000000
Y	2387815	2387819	0	0	4	0.0000000
Y	2387962	2387966	0	0	4	0.0000000
Y	2387985	2387989	0	0	4	0.0000000
Y	2388007	2388011	0	0	4	0.0000000
Y	2388134	2388138	0	0	4	0.0000000
Y	2388235	2388239	0	0	4	0.0000000
Y	2389028	2389032	0	0	4	0.0000000
Y	2389131	2389135	0	0	4	0.0000000
Y	2389140	2389144	0	0	4	0.0000000
Y	2389295	2389299	0	0	4	0.0000000
Y	2389749	2389753	0	0	4	0.0000000
Y	2389804	2389808	0	0	4	0.0000000
Y	2389813	2389817	0	0	4	0.0000000
Y	2390026	2390030	0	0	4	0.0000000
Y	2390041	2390045	0	0	4	0.0000000
Y	2391191	2391195	0	0	4	0.0000000
Y	2391838	2391842	0	0	4	0.0000000
Y	2392904	2392908	0	0	4	0.0000000
Y	2393131	2393135	0	0	4	0.0000000
Y	2393356	2393360	0	0	4	0.0000000
Y	2393582	2393586	0	0	4	0.0000000
Y	2394046	2394050	0	0	4	0.0000000
Y	2394743	2394747	0	0	4	0.0000000
Y	2394890	2394894	0	0	4	0.0000000
Y	2394913	2394917	0	0	4	0.0000000
Y	2394935	2394939	0	0	4	0.0000000
Y	2395092	2395096	0	0	4	0.0000000
Y	2396269	2396273	0	0	4	0.0000000
Y	2396320	2396324	0	0	4	0.0000000
Y	2396595	2396599	0	0	4	0.0000000
Y	2396872	2396876	0	0	4	0.0000000
Y	2397072	2397076	0	0	4	0.0000000
Y	2397456	2397460	0	0	4	0.0000000
Y	2397582	2397586	0	0	4	0.0000000
Y	2397666	2397670	0	0	4	0.0000000
Y	2397714	2397718	0	0	4	0.0000000
Y	2398266	2398270	0	0	4	0.0000000
Y	2398621	2398625	0	0	4	0.0000000
Y	2398803	2398807	0	0	4	0.0000000
Y	2398844	2398848	0	0	4	0.0000000
Y	2398857	2398861	0	0	4	0.0000000
Y	2398873	2398877	0	0	4	0.0000000
Y	2399131	2399135	0	0	4	0.0000000
Y	2399378	2399382	0	0	4	0.0000000
Y	2399986	2399990	0	0	4	0.0000000
Y	2400376	2400380	0	0	4	0.0000000
Y	2400723	2400727	0	0	4	0.0000000
Y	2401764	2401768	0	0	4	0.0000000
Y	2401807	2401811	0	0	4	0.0000000
Y	2401841	2401845	0	0	4	0.0000000
Y	2401912	2401916	0	0	4	0.0000000
Y	2402667	2402671	0	0	4	0.0000000
Y	2403023	2403027	0	0	4	0.0000000
Y	2403810	2403814	0	0	4	0.0000000
Y	2404588	2404592	0	0	4	0.0000000
Y	2404604	2404608	0	0	4	0.0000000
Y	2405166	2405170	0	0	4	0.0000000
Y	2405572	2405576	0	0	4	0.0000000
Y	2412414	2412418	0	0	4	0.0000000
Y	2412450	2412454	0	0	4	0.0000000
Y	2412820	2412824	0	0	4	0.0000000
Y	2412873	2412877	0	0	4	0.0000000
Y	2412900	2412904	0	0	4	0.0000000
Y	2412919	2412923	0	0	4	0.0000000
Y	2413054	2413058	0	0	4	0.0000000
Y	2413477	2413481	0	0	4	0.0000000
Y	2413484	2413488	0	0	4	0.0000000
Y	2413790	2413794	0	0	4	0.0000000
Y	2413802	2413806	0	0	4	0.0000000
Y	2414103	2414107	0	0	4	0.0000000
Y	2414415	2414419	0	0	4	0.0000000
Y	2414597	2414601	0	0	4	0.0000000
Y	2414675	2414679	0	0	4	0.0000000
Y	2414834	2414838	0	0	4	0.0000000
Y	2414848	2414852	0	0	4	0.0000000
Y	2415044	2415048	0	0	4	0.0000000
Y	2423757	2423761	0	0	4	0.0000000
Y	2424634	2424638	0	0	4	0.0000000
Y	2425630	2425634	0	0	4	0.0000000
Y	2426048	2426052	0	0	4	0.0000000
Y	2426148	2426152	0	0	4	0.0000000
Y	2426174	2426178	0	0	4	0.0000000
Y	2426518	2426522	0	0	4	0.0000000
Y	2426881	2426885	0	0	4	0.0000000
Y	2427208	2427212	0	0	4	0.0000000
Y	2427632	2427636	0	0	4	0.0000000
Y	2428510	2428514	0	0	4	0.0000000
Y	2429527	2429531	0	0	4	0.0000000
Y	2429928	2429932	0	0	4	0.0000000
Y	2429964	2429968	0	0	4	0.0000000
Y	2430195	2430199	0	0	4	0.0000000
Y	2430679	2430683	0	0	4	0.0000000
Y	2432288	2432292	0	0	4	0.0000000
Y	2432787	2432791	0	0	4	0.0000000
Y	2432903	2432907	0	0	4	0.0000000
Y	2433316	2433320	0	0	4	0.0000000
Y	2433589	2433593	0	0	4	0.0000000
Y	2433990	2433994	0	0	4	0.0000000
Y	2434040	2434044	0	0	4	0.0000000
Y	2434205	2434209	0	0	4	0.0000000
Y	2434586	2434590	0	0	4	0.0000000
Y	2434607	2434611	0	0	4	0.0000000
Y	2434764	2434768	0	0	4	0.0000000
Y	2435177	2435181	0	0	4	0.0000000
Y	2435399	2435403	0	0	4	0.0000000
Y	2435550	2435554	0	0	4	0.0000000
Y	2435931	2435935	0	0	4	0.0000000
Y	2436130	2436134	0	0	4	0.0000000
Y	2437356	2437360	0	0	4	0.0000000
Y	2438352	2438356	0	0	4	0.0000000
Y	2438770	2438774	0	0	4	0.0000000
Y	2438870	2438874	0	0	4	0.0000000
Y	2438896	2438900	0	0	4	0.0000000
Y	2439240	2439244	0	0	4	0.0000000
Y	2439603	2439607	0	0	4	0.0000000
Y	2439930	2439934	0	0	4	0.0000000
Y	2440354	2440358	0	0	4	0.0000000
Y	2441232	2441236	0	0	4	0.0000000
Y	2442249	2442253	0	0	4	0.0000000
Y	2442650	2442654	0	0	4	0.0000000
Y	2442686	2442690	0	0	4	0.0000000
Y	2442917	2442921	0	0	4	0.0000000
Y	2443401	2443405	0	0	4	0.0000000
Y	2445010	2445014	0	0	4	0.0000000
Y	2445509	2445513	0	0	4	0.0000000
Y	2445625	2445629	0	0	4	0.0000000
Y	2446038	2446042	0	0	4	0.0000000
Y	2446311	2446315	0	0	4	0.0000000
Y	2446712	2446716	0	0	4	0.0000000
Y	2446762	2446766	0	0	4	0.0000000
Y	2446927	2446931	0	0	4	0.0000000
Y	2447308	2447312	0	0	4	0.0000000
Y	2447329	2447333	0	0	4	0.0000000
Y	2447486	2447490	0	0	4	0.0000000
Y	2447922	2447926	0	0	4	0.0000000
Y	2448144	2448148	1	3	4	0.7500000
Y	2448789	2448793	2	4	4	1.0000000
Y	2449008	2449012	0	0	4	0.0000000
Y	2449459	2449463	0	0	4	0.0000000
Y	2451103	2451107	0	0	4	0.0000000
Y	2451119	2451123	0	0	4	0.0000000
Y	2451443	2451447	0	0	4	0.0000000
Y	2452156	2452160	0	0	4	0.0000000
Y	2452639	2452643	0	0	4	0.0000000
Y	2452819	2452823	0	0	4	0.0000000
Y	2452889	2452893	0	0	4	0.0000000
Y	2453239	2453243	0	0	4	0.0000000
Y	2453550	2453554	0	0	4	0.0000000
Y	2453658	2453662	0	0	4	0.0000000
Y	2453933	2453937	0	0	4	0.0000000
Y	2454434	2454438	0	0	4	0.0000000
Y	2454501	2454505	0	0	4	0.0000000
Y	2454539	2454543	0	0	4	0.0000000
Y	2454666	2454670	0	0	4	0.0000000
Y	2454916	2454920	0	0	4	0.0000000
Y	2455048	2455052	0	0	4	0.0000000
Y	2455086	2455090	0	0	4	0.0000000
Y	2455090	2455094	0	0	4	0.0000000
Y	2455373	2455377	0	0	4	0.0000000
Y	2455545	2455549	0	0	4	0.0000000
Y	2455712	2455716	0	0	4	0.0000000
Y	2456088	2456092	0	0	4	0.0000000
Y	2456392	2456396	0	0	4	0.0000000
Y	2456406	2456410	0	0	4	0.0000000
Y	2456423	2456427	0	0	4	0.0000000
Y	2456463	2456467	0	0	4	0.0000000
Y	2456484	2456488	0	0	4	0.0000000
Y	2456601	2456605	0	0	4	0.0000000
Y	2456647	2456651	0	0	4	0.0000000
Y	2456854	2456858	0	0	4	0.0000000
Y	2457191	2457195	0	0	4	0.0000000
Y	2457483	2457487	0	0	4	0.0000000
Y	2458040	2458044	0	0	4	0.0000000
Y	2458441	2458445	0	0	4	0.0000000
Y	2458454	2458458	0	0	4	0.0000000
Y	2459091	2459095	0	0	4	0.0000000
Y	2459487	2459491	0	0	4	0.0000000
Y	2459673	2459677	0	0	4	0.0000000
Y	2459904	2459908	0	0	4	0.0000000
Y	2459936	2459940	0	0	4	0.0000000
Y	2459976	2459980	0	0	4	0.0000000
Y	2459997	2460001	0	0	4	0.0000000
Y	2460111	2460115	0	0	4	0.0000000
Y	2460318	2460322	0	0	4	0.0000000
Y	2461293	2461297	0	0	4	0.0000000
Y	2461783	2461787	0	0	4	0.0000000
Y	2461875	2461879	0	0	4	0.0000000
Y	2461970	2461974	1	4	4	1.0000000
Y	2462516	2462520	0	0	4	0.0000000
Y	2462678	2462682	0	0	4	0.0000000
Y	2463483	2463487	0	0	4	0.0000000
Y	2463507	2463511	0	0	4	0.0000000
Y	2463584	2463588	0	0	4	0.0000000
Y	2463684	2463688	0	0	4	0.0000000
Y	2463924	2463928	0	0	4	0.0000000
Y	2464212	2464216	0	0	4	0.0000000
Y	2464386	2464390	0	0	4	0.0000000
Y	2464572	2464576	0	0	4	0.0000000
Y	2464803	2464807	0	0	4	0.0000000
Y	2464835	2464839	0	0	4	0.0000000
Y	2464875	2464879	0	0	4	0.0000000
Y	2464896	2464900	0	0	4	0.0000000
Y	2465010	2465014	0	0	4	0.0000000
Y	2465217	2465221	0	0	4	0.0000000
Y	2466190	2466194	0	0	4	0.0000000
Y	2466702	2466706	0	0	4	0.0000000
Y	2467368	2467372	0	0	4	0.0000000
Y	2468143	2468147	0	0	4	0.0000000
Y	2468167	2468171	0	0	4	0.0000000
Y	2468244	2468248	0	0	4	0.0000000
Y	2468344	2468348	0	0	4	0.0000000
Y	2468583	2468587	0	0	4	0.0000000
Y	2468870	2468874	0	0	4	0.0000000
Y	2469266	2469270	0	0	4	0.0000000
Y	2469452	2469456	0	0	4	0.0000000
Y	2469683	2469687	0	0	4	0.0000000
Y	2469715	2469719	0	0	4	0.0000000
Y	2469755	2469759	0	0	4	0.0000000
Y	2469776	2469780	0	0	4	0.0000000
Y	2469890	2469894	0	0	4	0.0000000
Y	2470094	2470098	0	0	4	0.0000000
Y	2471046	2471050	0	0	4	0.0000000
Y	2471536	2471540	0	0	4	0.0000000
Y	2471628	2471632	0	0	4	0.0000000
Y	2471723	2471727	0	0	4	0.0000000
Y	2472277	2472281	0	0	4	0.0000000
Y	2472439	2472443	0	0	4	0.0000000
Y	2473105	2473109	0	0	4	0.0000000
Y	2473129	2473133	0	0	4	0.0000000
Y	2473206	2473210	0	0	4	0.0000000
Y	2473306	2473310	0	0	4	0.0000000
Y	2473545	2473549	0	0	4	0.0000000
Y	2473832	2473836	0	0	4	0.0000000
Y	2474228	2474232	0	0	4	0.0000000
Y	2474414	2474418	0	0	4	0.0000000
Y	2474645	2474649	0	0	4	0.0000000
Y	2474677	2474681	0	0	4	0.0000000
Y	2474717	2474721	0	0	4	0.0000000
Y	2474738	2474742	0	0	4	0.0000000
Y	2474852	2474856	0	0	4	0.0000000
Y	2475056	2475060	0	0	4	0.0000000
Y	2476031	2476035	0	0	4	0.0000000
Y	2476521	2476525	0	0	4	0.0000000
Y	2476613	2476617	0	0	4	0.0000000
Y	2476708	2476712	0	0	4	0.0000000
Y	2477262	2477266	0	0	4	0.0000000
Y	2477424	2477428	0	0	4	0.0000000
Y	2478273	2478277	0	0	4	0.0000000
Y	2478878	2478882	0	0	4	0.0000000
Y	2478902	2478906	0	0	4	0.0000000
Y	2479046	2479050	0	0	4	0.0000000
Y	2479146	2479150	0	0	4	0.0000000
Y	2479386	2479390	0	0	4	0.0000000
Y	2479618	2479622	0	0	4	0.0000000
Y	2480538	2480542	0	0	4	0.0000000
Y	2480665	2480669	0	0	4	0.0000000
Y	2481482	2481486	0	0	4	0.0000000
Y	2481647	2481651	0	0	4	0.0000000
Y	2481780	2481784	0	0	4	0.0000000
Y	2483089	2483093	0	0	4	0.0000000
Y	2483209	2483213	0	0	4	0.0000000
Y	2483470	2483474	0	0	4	0.0000000
Y	2484155	2484159	0	0	4	0.0000000
Y	2485314	2485318	0	0	4	0.0000000
Y	2485587	2485591	0	0	4	0.0000000
Y	2485806	2485810	0	0	4	0.0000000
Y	2485922	2485926	0	0	4	0.0000000
Y	2485943	2485947	0	0	4	0.0000000
Y	2485983	2485987	0	0	4	0.0000000
Y	2486015	2486019	0	0	4	0.0000000
Y	2487164	2487168	0	0	4	0.0000000
Y	2487284	2487288	0	0	4	0.0000000
Y	2487545	2487549	0	0	4	0.0000000
Y	2488196	2488200	0	0	4	0.0000000
Y	2489695	2489699	0	0	4	0.0000000
Y	2489821	2489825	0	0	4	0.0000000
Y	2490778	2490782	0	0	4	0.0000000
Y	2490919	2490923	0	0	4	0.0000000
Y	2490943	2490947	0	0	4	0.0000000
Y	2491095	2491099	0	0	4	0.0000000
Y	2492327	2492331	0	0	4	0.0000000
Y	2493252	2493256	0	0	4	0.0000000
Y	2493615	2493619	0	0	4	0.0000000
Y	2493669	2493673	0	0	4	0.0000000
Y	2494014	2494018	0	0	4	0.0000000
Y	2494100	2494104	0	0	4	0.0000000
Y	2494163	2494167	0	0	4	0.0000000
Y	2494226	2494230	0	0	4	0.0000000
Y	2494765	2494769	0	0	4	0.0000000
Y	2495818	2495822	0	0	4	0.0000000
Y	2496101	2496105	0	0	4	0.0000000
Y	2496335	2496339	0	0	4	0.0000000
Y	2496358	2496362	0	0	4	0.0000000
Y	2496380	2496384	0	0	4	0.0000000
Y	2496507	2496511	0	0	4	0.0000000
Y	2496608	2496612	0	0	4	0.0000000
Y	2497384	2497388	0	0	4	0.0000000
Y	2497487	2497491	0	0	4	0.0000000
Y	2497496	2497500	0	0	4	0.0000000
Y	2497649	2497653	0	0	4	0.0000000
Y	2498088	2498092	0	0	4	0.0000000
Y	2498143	2498147	0	0	4	0.0000000
Y	2498152	2498156	0	0	4	0.0000000
Y	2498365	2498369	0	0	4	0.0000000
Y	2498380	2498384	0	0	4	0.0000000
Y	2499532	2499536	0	0	4	0.0000000
Y	2500179	2500183	0	0	4	0.0000000
Y	2501245	2501249	0	0	4	0.0000000
Y	2501472	2501476	0	0	4	0.0000000
Y	2501697	2501701	0	0	4	0.0000000
Y	2501923	2501927	0	0	4	0.0000000
Y	2502387	2502391	0	0	4	0.0000000
Y	2503116	2503120	0	0	4	0.0000000
Y	2503263	2503267	0	0	4	0.0000000
Y	2503286	2503290	0	0	4	0.0000000
Y	2503308	2503312	0	0	4	0.0000000
Y	2503553	2503557	0	0	4	0.0000000
Y	2504004	2504008	0	0	4	0.0000000
Y	2504120	2504124	0	0	4	0.0000000
Y	2504345	2504349	0	0	4	0.0000000
Y	2504606	2504610	0	0	4	0.0000000
Y	2505725	2505729	0	0	4	0.0000000
Y	2506269	2506273	0	0	4	0.0000000
Y	2506422	2506426	0	0	4	0.0000000
Y	2506873	2506877	0	0	4	0.0000000
Y	2506989	2506993	0	0	4	0.0000000
Y	2507214	2507218	0	0	4	0.0000000
Y	2507475	2507479	0	0	4	0.0000000
Y	2508579	2508583	0	0	4	0.0000000
Y	2509123	2509127	0	0	4	0.0000000
Y	2509276	2509280	0	0	4	0.0000000
Y	2509727	2509731	0	0	4	0.0000000
Y	2509843	2509847	0	0	4	0.0000000
Y	2510068	2510072	0	0	4	0.0000000
Y	2510329	2510333	0	0	4	0.0000000
Y	2511432	2511436	0	0	4	0.0000000
Y	2511976	2511980	0	0	4	0.0000000
Y	2512129	2512133	0	0	4	0.0000000
Y	2512580	2512584	0	0	4	0.0000000
Y	2512696	2512700	0	0	4	0.0000000
Y	2514027	2514031	0	0	4	0.0000000
Y	2514571	2514575	0	0	4	0.0000000
Y	2514724	2514728	0	0	4	0.0000000
Y	2515175	2515179	0	0	4	0.0000000
Y	2515291	2515295	0	0	4	0.0000000
Y	2515516	2515520	0	0	4	0.0000000
Y	2515777	2515781	0	0	4	0.0000000
Y	2516895	2516899	0	0	4	0.0000000
Y	2517439	2517443	0	0	4	0.0000000
Y	2517592	2517596	0	0	4	0.0000000
Y	2518042	2518046	0	0	4	0.0000000
Y	2518158	2518162	0	0	4	0.0000000
Y	2518383	2518387	0	0	4	0.0000000
Y	2518644	2518648	0	0	4	0.0000000
Y	2519773	2519777	0	0	4	0.0000000
Y	2520316	2520320	0	0	4	0.0000000
Y	2520469	2520473	0	0	4	0.0000000
Y	2520920	2520924	0	0	4	0.0000000
Y	2521036	2521040	0	0	4	0.0000000
Y	2521261	2521265	0	0	4	0.0000000
Y	2521522	2521526	0	0	4	0.0000000
Y	2522648	2522652	0	0	4	0.0000000
Y	2523191	2523195	0	0	4	0.0000000
Y	2523795	2523799	0	0	4	0.0000000
Y	2523911	2523915	0	0	4	0.0000000
Y	2524136	2524140	0	0	4	0.0000000
Y	2524397	2524401	0	0	4	0.0000000
Y	2525523	2525527	0	0	4	0.0000000
Y	2526074	2526078	0	0	4	0.0000000
Y	2526227	2526231	0	0	4	0.0000000
Y	2526678	2526682	0	0	4	0.0000000
Y	2526794	2526798	0	0	4	0.0000000
Y	2527019	2527023	0	0	4	0.0000000
Y	2527280	2527284	0	0	4	0.0000000
Y	2528406	2528410	0	0	4	0.0000000
Y	2528957	2528961	0	0	4	0.0000000
Y	2529110	2529114	0	0	4	0.0000000
Y	2529561	2529565	0	0	4	0.0000000
Y	2529677	2529681	0	0	4	0.0000000
Y	2529902	2529906	0	0	4	0.0000000
Y	2530163	2530167	0	0	4	0.0000000
Y	2531281	2531285	0	0	4	0.0000000
Y	2531819	2531823	0	0	4	0.0000000
Y	2531972	2531976	0	0	4	0.0000000
Y	2532394	2532398	0	0	4	0.0000000
Y	2532510	2532514	0	0	4	0.0000000
Y	2532735	2532739	0	0	4	0.0000000
Y	2532996	2533000	0	0	4	0.0000000
Y	2534125	2534129	0	0	4	0.0000000
Y	2534663	2534667	0	0	4	0.0000000
Y	2534816	2534820	0	0	4	0.0000000
Y	2535267	2535271	0	0	4	0.0000000
Y	2535383	2535387	0	0	4	0.0000000
Y	2535608	2535612	0	0	4	0.0000000
Y	2535869	2535873	0	0	4	0.0000000
Y	2536987	2536991	0	0	4	0.0000000
Y	2537525	2537529	0	0	4	0.0000000
Y	2537678	2537682	0	0	4	0.0000000
Y	2538129	2538133	0	0	4	0.0000000
Y	2538245	2538249	0	0	4	0.0000000
Y	2538334	2538338	0	0	4	0.0000000
Y	2538470	2538474	0	0	4	0.0000000
Y	2538731	2538735	0	0	4	0.0000000
Y	2539850	2539854	0	0	4	0.0000000
Y	2540394	2540398	0	0	4	0.0000000
Y	2540547	2540551	0	0	4	0.0000000
Y	2540998	2541002	0	0	4	0.0000000
Y	2541114	2541118	0	0	4	0.0000000
Y	2541339	2541343	0	0	4	0.0000000
Y	2541600	2541604	0	0	4	0.0000000
Y	2542719	2542723	0	0	4	0.0000000
Y	2543263	2543267	0	0	4	0.0000000
Y	2543416	2543420	0	0	4	0.0000000
Y	2543867	2543871	0	0	4	0.0000000
Y	2543983	2543987	0	0	4	0.0000000
Y	2544208	2544212	0	0	4	0.0000000
Y	2544469	2544473	0	0	4	0.0000000
Y	2545246	2545250	0	0	4	0.0000000
Y	2545790	2545794	0	0	4	0.0000000
Y	2545943	2545947	0	0	4	0.0000000
Y	2546394	2546398	0	0	4	0.0000000
Y	2546510	2546514	0	0	4	0.0000000
Y	2546735	2546739	0	0	4	0.0000000
Y	2546996	2547000	0	0	4	0.0000000
Y	2547773	2547777	0	0	4	0.0000000
Y	2548318	2548322	0	0	4	0.0000000
Y	2548471	2548475	0	0	4	0.0000000
Y	2548922	2548926	0	0	4	0.0000000
Y	2549038	2549042	0	0	4	0.0000000
Y	2549263	2549267	0	0	4	0.0000000
Y	2549524	2549528	0	0	4	0.0000000
Y	2550643	2550647	0	0	4	0.0000000
Y	2551187	2551191	0	0	4	0.0000000
Y	2551340	2551344	0	0	4	0.0000000
Y	2551791	2551795	0	0	4	0.0000000
Y	2551907	2551911	0	0	4	0.0000000
Y	2552132	2552136	0	0	4	0.0000000
Y	2552393	2552397	0	0	4	0.0000000
Y	2553512	2553516	0	0	4	0.0000000
Y	2554056	2554060	0	0	4	0.0000000
Y	2554209	2554213	0	0	4	0.0000000
Y	2554660	2554664	0	0	4	0.0000000
Y	2554776	2554780	0	0	4	0.0000000
Y	2555001	2555005	0	0	4	0.0000000
Y	2555262	2555266	0	0	4	0.0000000
Y	2556381	2556385	0	0	4	0.0000000
Y	2556925	2556929	0	0	4	0.0000000
Y	2557078	2557082	0	0	4	0.0000000
Y	2557529	2557533	0	0	4	0.0000000
Y	2557645	2557649	0	0	4	0.0000000
Y	2557870	2557874	0	0	4	0.0000000
Y	2558105	2558109	0	0	4	0.0000000
Y	2558882	2558886	0	0	4	0.0000000
Y	2559420	2559424	0	0	4	0.0000000
Y	2559573	2559577	0	0	4	0.0000000
Y	2560001	2560005	0	0	4	0.0000000
Y	2560117	2560121	0	0	4	0.0000000
Y	2560342	2560346	0	0	4	0.0000000
Y	2560603	2560607	0	0	4	0.0000000
Y	2561731	2561735	0	0	4	0.0000000
Y	2562267	2562271	0	0	4	0.0000000
Y	2562420	2562424	0	0	4	0.0000000
Y	2562871	2562875	0	0	4	0.0000000
Y	2562987	2562991	0	0	4	0.0000000
Y	2563212	2563216	0	0	4	0.0000000
Y	2563473	2563477	0	0	4	0.0000000
Y	2564591	2564595	0	0	4	0.0000000
Y	2565129	2565133	0	0	4	0.0000000
Y	2565282	2565286	0	0	4	0.0000000
Y	2565710	2565714	0	0	4	0.0000000
Y	2565826	2565830	0	0	4	0.0000000
Y	2566051	2566055	0	0	4	0.0000000
Y	2566312	2566316	0	0	4	0.0000000
Y	2567430	2567434	0	0	4	0.0000000
Y	2567968	2567972	0	0	4	0.0000000
Y	2568121	2568125	0	0	4	0.0000000
Y	2568549	2568553	0	0	4	0.0000000
Y	2568665	2568669	0	0	4	0.0000000
Y	2568890	2568894	0	0	4	0.0000000
Y	2569151	2569155	0	0	4	0.0000000
Y	2570269	2570273	0	0	4	0.0000000
Y	2570807	2570811	0	0	4	0.0000000
Y	2570960	2570964	0	0	4	0.0000000
Y	2571388	2571392	0	0	4	0.0000000
Y	2571504	2571508	0	0	4	0.0000000
Y	2571729	2571733	0	0	4	0.0000000
Y	2571990	2571994	0	0	4	0.0000000
Y	2573108	2573112	0	0	4	0.0000000
Y	2573658	2573662	0	0	4	0.0000000
Y	2573811	2573815	0	0	4	0.0000000
Y	2574229	2574233	1	4	4	1.0000000
Y	2574338	2574342	0	0	4	0.0000000
Y	2574563	2574567	0	0	4	0.0000000
Y	2574824	2574828	0	0	4	0.0000000
Y	2575953	2575957	0	0	4	0.0000000
Y	2576491	2576495	0	0	4	0.0000000
Y	2576644	2576648	0	0	4	0.0000000
Y	2577064	2577068	0	0	4	0.0000000
Y	2577180	2577184	0	0	4	0.0000000
Y	2577405	2577409	0	0	4	0.0000000
Y	2577666	2577670	0	0	4	0.0000000
Y	2578785	2578789	0	0	4	0.0000000
Y	2579323	2579327	0	0	4	0.0000000
Y	2579476	2579480	0	0	4	0.0000000
Y	2579904	2579908	0	0	4	0.0000000
Y	2580020	2580024	0	0	4	0.0000000
Y	2580245	2580249	0	0	4	0.0000000
Y	2580506	2580510	0	0	4	0.0000000
Y	2581625	2581629	0	0	4	0.0000000
Y	2582163	2582167	0	0	4	0.0000000
Y	2582316	2582320	0	0	4	0.0000000
Y	2582736	2582740	0	0	4	0.0000000
Y	2582852	2582856	0	0	4	0.0000000
Y	2583077	2583081	0	0	4	0.0000000
Y	2583338	2583342	0	0	4	0.0000000
Y	2584454	2584458	0	0	4	0.0000000
Y	2584990	2584994	0	0	4	0.0000000
Y	2585143	2585147	0	0	4	0.0000000
Y	2585597	2585601	0	0	4	0.0000000
Y	2585713	2585717	0	0	4	0.0000000
Y	2585938	2585942	0	0	4	0.0000000
Y	2586199	2586203	0	0	4	0.0000000
Y	2587313	2587317	0	0	4	0.0000000
Y	2588024	2588028	0	0	4	0.0000000
Y	2588475	2588479	0	0	4	0.0000000
Y	2588591	2588595	0	0	4	0.0000000
Y	2588816	2588820	0	0	4	0.0000000
Y	2589051	2589055	0	0	4	0.0000000
Y	2589828	2589832	0	0	4	0.0000000
Y	2590366	2590370	0	0	4	0.0000000
Y	2590519	2590523	0	0	4	0.0000000
Y	2590947	2590951	0	0	4	0.0000000
Y	2591063	2591067	0	0	4	0.0000000
Y	2591288	2591292	0	0	4	0.0000000
Y	2591549	2591553	0	0	4	0.0000000
Y	2592677	2592681	0	0	4	0.0000000
Y	2593213	2593217	0	0	4	0.0000000
Y	2593366	2593370	0	0	4	0.0000000
Y	2593817	2593821	0	0	4	0.0000000
Y	2593933	2593937	0	0	4	0.0000000
Y	2594158	2594162	0	0	4	0.0000000
Y	2594419	2594423	0	0	4	0.0000000
Y	2595537	2595541	0	0	4	0.0000000
Y	2596075	2596079	0	0	4	0.0000000
Y	2596228	2596232	0	0	4	0.0000000
Y	2596656	2596660	0	0	4	0.0000000
Y	2596772	2596776	0	0	4	0.0000000
Y	2596997	2597001	0	0	4	0.0000000
Y	2597258	2597262	0	0	4	0.0000000
Y	2598374	2598378	0	0	4	0.0000000
Y	2598883	2598887	0	0	4	0.0000000
Y	2599472	2599476	0	0	4	0.0000000
Y	2599625	2599629	0	0	4	0.0000000
Y	2600076	2600080	0	0	4	0.0000000
Y	2600205	2600209	0	0	4	0.0000000
Y	2600445	2600449	0	0	4	0.0000000
Y	2600458	2600462	0	0	4	0.0000000
Y	2601411	2601415	0	0	4	0.0000000
Y	2601654	2601658	0	0	4	0.0000000
Y	2602430	2602434	0	0	4	0.0000000
Y	2602643	2602647	0	0	4	0.0000000
Y	2603117	2603121	0	0	4	0.0000000
Y	2603315	2603319	0	0	4	0.0000000
Y	2603333	2603337	0	0	4	0.0000000
Y	2603465	2603469	0	0	4	0.0000000
Y	2603783	2603787	0	0	4	0.0000000
Y	2604042	2604046	0	0	4	0.0000000
Y	2604528	2604532	0	0	4	0.0000000
Y	2605105	2605109	0	0	4	0.0000000
Y	2605336	2605340	0	0	4	0.0000000
Y	2605350	2605354	0	0	4	0.0000000
Y	2605746	2605750	0	0	4	0.0000000
Y	2605837	2605841	0	0	4	0.0000000
Y	2606491	2606495	0	0	4	0.0000000
Y	2606746	2606750	0	0	4	0.0000000
Y	2606859	2606863	0	0	4	0.0000000
Y	2606869	2606873	0	0	4	0.0000000
Y	2607148	2607152	0	0	4	0.0000000
Y	2607439	2607443	0	0	4	0.0000000
Y	2607630	2607634	0	0	4	0.0000000
Y	2607654	2607658	0	0	4	0.0000000
Y	2607758	2607762	0	0	4	0.0000000
Y	2607893	2607897	0	0	4	0.0000000
Y	2607904	2607908	0	0	4	0.0000000
Y	2608881	2608885	0	0	4	0.0000000
Y	2609142	2609146	0	0	4	0.0000000
Y	2609239	2609243	0	0	4	0.0000000
Y	2609298	2609302	0	0	4	0.0000000
Y	2609663	2609667	0	0	4	0.0000000
Y	2609909	2609913	0	0	4	0.0000000
Y	2610901	2610905	0	0	4	0.0000000
Y	2611042	2611046	0	0	4	0.0000000
Y	2611780	2611784	0	0	4	0.0000000
Y	2611798	2611802	0	0	4	0.0000000
Y	2611910	2611914	0	0	4	0.0000000
Y	2612267	2612271	0	0	4	0.0000000
Y	2612316	2612320	0	0	4	0.0000000
Y	2612669	2612673	0	0	4	0.0000000
Y	2612739	2612743	0	0	4	0.0000000
Y	2613449	2613453	0	0	4	0.0000000
Y	2614038	2614042	0	0	4	0.0000000
Y	2615033	2615037	0	0	4	0.0000000
Y	2615635	2615639	0	0	4	0.0000000
Y	2615922	2615926	0	0	4	0.0000000
Y	2616069	2616073	0	0	4	0.0000000
Y	2616381	2616385	0	0	4	0.0000000
Y	2616919	2616923	0	0	4	0.0000000
Y	2617509	2617513	0	0	4	0.0000000
Y	2617866	2617870	0	0	4	0.0000000
Y	2618309	2618313	0	0	4	0.0000000
Y	2618872	2618876	0	0	4	0.0000000
Y	2618936	2618940	0	0	4	0.0000000
Y	2619104	2619108	0	0	4	0.0000000
Y	2619357	2619361	0	0	4	0.0000000
Y	2619658	2619662	0	0	4	0.0000000
Y	2620127	2620131	0	0	4	0.0000000
Y	2620484	2620488	0	0	4	0.0000000
Y	2620534	2620538	0	0	4	0.0000000
Y	2621104	2621108	0	0	4	0.0000000
Y	2621250	2621254	0	0	4	0.0000000
Y	2621868	2621872	0	0	4	0.0000000
Y	2622182	2622186	0	0	4	0.0000000
Y	2622190	2622194	0	0	4	0.0000000
Y	2622344	2622348	1	3	4	0.7500000
Y	2623331	2623335	1	1	4	0.2500000
Y	2623432	2623436	0	0	4	0.0000000
Y	2623451	2623455	0	0	4	0.0000000
Y	2624184	2624188	0	0	4	0.0000000
Y	2624578	2624582	0	0	4	0.0000000
Y	2624923	2624927	0	0	4	0.0000000
Y	2624928	2624932	0	0	4	0.0000000
Y	2624991	2624995	0	0	4	0.0000000
Y	2625517	2625521	0	0	4	0.0000000
Y	2626441	2626445	0	0	4	0.0000000
Y	2627126	2627130	0	0	4	0.0000000
Y	2627136	2627140	0	0	4	0.0000000
Y	2627170	2627174	0	0	4	0.0000000
Y	2627249	2627253	0	0	4	0.0000000
Y	2628044	2628048	0	0	4	0.0000000
Y	2628088	2628092	1	4	4	1.0000000
Y	2628634	2628638	0	0	4	0.0000000
Y	2628739	2628743	0	0	4	0.0000000
Y	2628837	2628841	0	0	4	0.0000000
Y	2629082	2629086	0	0	4	0.0000000
Y	2629523	2629527	0	0	4	0.0000000
Y	2629676	2629680	0	0	4	0.0000000
Y	2630130	2630134	0	0	4	0.0000000
Y	2630246	2630250	0	0	4	0.0000000
Y	2630472	2630476	0	0	4	0.0000000
Y	2631585	2631589	0	0	4	0.0000000
Y	2632297	2632301	0	0	4	0.0000000
Y	2632599	2632603	0	0	4	0.0000000
Y	2632677	2632681	0	0	4	0.0000000
Y	2633072	2633076	0	0	4	0.0000000
Y	2633230	2633234	0	0	4	0.0000000
Y	2633953	2633957	0	0	4	0.0000000
Y	2634074	2634078	0	0	4	0.0000000
Y	2634078	2634082	0	0	4	0.0000000
Y	2634658	2634662	0	0	4	0.0000000
Y	2634818	2634822	0	0	4	0.0000000
Y	2634990	2634994	0	0	4	0.0000000
Y	2635119	2635123	0	0	4	0.0000000
Y	2635663	2635667	0	0	4	0.0000000
Y	2635737	2635741	0	0	4	0.0000000
Y	2636212	2636216	0	0	4	0.0000000
Y	2636327	2636331	0	0	4	0.0000000
Y	2636493	2636497	0	0	4	0.0000000
Y	2637287	2637291	0	0	4	0.0000000
Y	2637417	2637421	0	0	4	0.0000000
Y	2637478	2637482	0	0	4	0.0000000
Y	2637490	2637494	0	0	4	0.0000000
Y	2637697	2637701	0	0	4	0.0000000
Y	2638047	2638051	0	0	4	0.0000000
Y	2638146	2638150	0	0	4	0.0000000
Y	2638251	2638255	0	0	4	0.0000000
Y	2639012	2639016	0	0	4	0.0000000
Y	2639064	2639068	0	0	4	0.0000000
Y	2639605	2639609	0	0	4	0.0000000
Y	2639957	2639961	0	0	4	0.0000000
Y	2640133	2640137	0	0	4	0.0000000
Y	2640193	2640197	0	0	4	0.0000000
Y	2640218	2640222	0	0	4	0.0000000
Y	2640245	2640249	0	0	4	0.0000000
Y	2640393	2640397	0	0	4	0.0000000
Y	2640590	2640594	0	0	4	0.0000000
Y	2640631	2640635	0	0	4	0.0000000
Y	2641030	2641034	0	0	4	0.0000000
Y	2641793	2641797	0	0	4	0.0000000
Y	2641826	2641830	0	0	4	0.0000000
Y	2642225	2642229	0	0	4	0.0000000
Y	2642330	2642334	0	0	4	0.0000000
Y	2643294	2643298	0	0	4	0.0000000
Y	2643327	2643331	0	0	4	0.0000000
Y	2643726	2643730	0	0	4	0.0000000
Y	2643831	2643835	0	0	4	0.0000000
Y	2644780	2644784	0	0	4	0.0000000
Y	2644856	2644860	0	0	4	0.0000000
Y	2645137	2645141	0	0	4	0.0000000
Y	2645367	2645371	0	0	4	0.0000000
Y	2645484	2645488	0	0	4	0.0000000
Y	2645696	2645700	0	0	4	0.0000000
Y	2645961	2645965	0	0	4	0.0000000
Y	2646928	2646932	0	0	4	0.0000000
Y	2647071	2647075	0	0	4	0.0000000
Y	2647665	2647669	0	0	4	0.0000000
Y	2647774	2647778	0	0	4	0.0000000
Y	2648866	2648870	0	0	4	0.0000000
Y	2648875	2648879	0	0	4	0.0000000
Y	2649210	2649214	0	0	4	0.0000000
Y	2649255	2649259	0	0	4	0.0000000
Y	2651331	2651335	0	0	4	0.0000000
Y	2651727	2651731	0	0	4	0.0000000
Y	2652122	2652126	0	0	4	0.0000000
Y	2652130	2652134	0	0	4	0.0000000
Y	2652295	2652299	0	0	4	0.0000000
Y	2652526	2652530	0	0	4	0.0000000
Y	2652828	2652832	0	0	4	0.0000000
Y	2652923	2652927	0	0	4	0.0000000
Y	2653287	2653291	0	0	4	0.0000000
Y	2653482	2653486	0	0	4	0.0000000
Y	2654198	2654202	0	0	4	0.0000000
Y	2654319	2654323	0	0	4	0.0000000
Y	2654323	2654327	0	0	4	0.0000000
Y	2654887	2654891	0	0	4	0.0000000
Y	2655188	2655192	0	0	4	0.0000000
Y	2655428	2655432	0	0	4	0.0000000
Y	2655927	2655931	0	0	4	0.0000000
Y	2655987	2655991	0	0	4	0.0000000
Y	2656012	2656016	0	0	4	0.0000000
Y	2656039	2656043	0	0	4	0.0000000
Y	2656149	2656153	0	0	4	0.0000000
Y	2656384	2656388	0	0	4	0.0000000
Y	2656425	2656429	0	0	4	0.0000000
Y	2656824	2656828	0	0	4	0.0000000
Y	2657587	2657591	0	0	4	0.0000000
Y	2657620	2657624	0	0	4	0.0000000
Y	2658019	2658023	0	0	4	0.0000000
Y	2658124	2658128	0	0	4	0.0000000
Y	2659069	2659073	0	0	4	0.0000000
Y	2659375	2659379	0	0	4	0.0000000
Y	2659604	2659608	0	0	4	0.0000000
Y	2659910	2659914	0	0	4	0.0000000
Y	2660162	2660166	0	0	4	0.0000000
Y	2660393	2660397	0	0	4	0.0000000
Y	2660635	2660639	0	0	4	0.0000000
Y	2660875	2660879	0	0	4	0.0000000
Y	2661374	2661378	0	0	4	0.0000000
Y	2661434	2661438	0	0	4	0.0000000
Y	2661459	2661463	0	0	4	0.0000000
Y	2661486	2661490	0	0	4	0.0000000
Y	2661596	2661600	0	0	4	0.0000000
Y	2661831	2661835	0	0	4	0.0000000
Y	2661872	2661876	0	0	4	0.0000000
Y	2662271	2662275	0	0	4	0.0000000
Y	2663034	2663038	0	0	4	0.0000000
Y	2663067	2663071	0	0	4	0.0000000
Y	2663466	2663470	0	0	4	0.0000000
Y	2663571	2663575	0	0	4	0.0000000
Y	2664516	2664520	0	0	4	0.0000000
Y	2664822	2664826	0	0	4	0.0000000
Y	2665051	2665055	0	0	4	0.0000000
Y	2665356	2665360	0	0	4	0.0000000
Y	2665608	2665612	0	0	4	0.0000000
Y	2666081	2666085	0	0	4	0.0000000
Y	2666321	2666325	0	0	4	0.0000000
Y	2666820	2666824	0	0	4	0.0000000
Y	2666880	2666884	0	0	4	0.0000000
Y	2666905	2666909	0	0	4	0.0000000
Y	2666932	2666936	0	0	4	0.0000000
Y	2667382	2667386	0	0	4	0.0000000
Y	2667472	2667476	0	0	4	0.0000000
Y	2668126	2668130	0	0	4	0.0000000
Y	2668701	2668705	0	0	4	0.0000000
Y	2669118	2669122	0	0	4	0.0000000
Y	2669600	2669604	0	0	4	0.0000000
Y	2670409	2670413	0	0	4	0.0000000
Y	2670427	2670431	0	0	4	0.0000000
Y	2670635	2670639	0	0	4	0.0000000
Y	2671557	2671561	0	0	4	0.0000000
Y	2672063	2672067	0	0	4	0.0000000
Y	2672188	2672192	0	0	4	0.0000000
Y	2672908	2672912	0	0	4	0.0000000
Y	2672930	2672934	0	0	4	0.0000000
Y	2673189	2673193	0	0	4	0.0000000
Y	2673646	2673650	0	0	4	0.0000000
Y	2674223	2674227	0	0	4	0.0000000
Y	2674454	2674458	0	0	4	0.0000000
Y	2674468	2674472	0	0	4	0.0000000
Y	2674820	2674824	0	0	4	0.0000000
Y	2674910	2674914	0	0	4	0.0000000
Y	2675564	2675568	0	0	4	0.0000000
Y	2675932	2675936	0	0	4	0.0000000
Y	2675942	2675946	0	0	4	0.0000000
Y	2676217	2676221	0	0	4	0.0000000
Y	2676495	2676499	0	0	4	0.0000000
Y	2676648	2676652	0	0	4	0.0000000
Y	2676672	2676676	0	0	4	0.0000000
Y	2676904	2676908	0	0	4	0.0000000
Y	2676915	2676919	0	0	4	0.0000000
Y	2677892	2677896	0	0	4	0.0000000
Y	2678275	2678279	0	0	4	0.0000000
Y	2680166	2680170	0	0	4	0.0000000
Y	2681060	2681064	0	0	4	0.0000000
Y	2681084	2681088	0	0	4	0.0000000
Y	2682082	2682086	0	0	4	0.0000000
Y	2682098	2682102	0	0	4	0.0000000
Y	2682147	2682151	0	0	4	0.0000000
Y	2682219	2682223	0	0	4	0.0000000
Y	2682432	2682436	0	0	4	0.0000000
Y	2682464	2682468	0	0	4	0.0000000
Y	2682579	2682583	0	0	4	0.0000000
Y	2683031	2683035	0	0	4	0.0000000
Y	2683404	2683408	0	0	4	0.0000000
Y	2683520	2683524	0	0	4	0.0000000
Y	2684445	2684449	0	0	4	0.0000000
Y	2684989	2684993	0	0	4	0.0000000
Y	2686344	2686348	0	0	4	0.0000000
Y	2686794	2686798	0	0	4	0.0000000
Y	2686869	2686873	0	0	4	0.0000000
Y	2686999	2687003	0	0	4	0.0000000
Y	2687794	2687798	0	0	4	0.0000000
Y	2689098	2689102	0	0	4	0.0000000
Y	2689493	2689497	0	0	4	0.0000000
Y	2689591	2689595	0	0	4	0.0000000
Y	2690002	2690006	0	0	4	0.0000000
Y	2690124	2690128	0	0	4	0.0000000
Y	2690187	2690191	0	0	4	0.0000000
Y	2690290	2690294	0	0	4	0.0000000
Y	2690832	2690836	0	0	4	0.0000000
Y	2691284	2691288	0	0	4	0.0000000
Y	2691548	2691552	0	0	4	0.0000000
Y	2691743	2691747	0	0	4	0.0000000
Y	2692272	2692276	0	0	4	0.0000000
Y	2692401	2692405	0	0	4	0.0000000
Y	2692485	2692489	0	0	4	0.0000000
Y	2692879	2692883	0	0	4	0.0000000
Y	2692917	2692921	0	0	4	0.0000000
Y	2693007	2693011	0	0	4	0.0000000
Y	2693287	2693291	0	0	4	0.0000000
Y	2693749	2693753	0	0	4	0.0000000
Y	2693922	2693926	0	0	4	0.0000000
Y	2694360	2694364	0	0	4	0.0000000
Y	2694835	2694839	0	0	4	0.0000000
Y	2694874	2694878	0	0	4	0.0000000
Y	2695007	2695011	0	0	4	0.0000000
Y	2695293	2695297	0	0	4	0.0000000
Y	2695755	2695759	0	0	4	0.0000000
Y	2695928	2695932	0	0	4	0.0000000
Y	2696366	2696370	0	0	4	0.0000000
Y	2696840	2696844	0	0	4	0.0000000
Y	2696879	2696883	0	0	4	0.0000000
Y	2696917	2696921	0	0	4	0.0000000
Y	2696953	2696957	0	0	4	0.0000000
Y	2697113	2697117	0	0	4	0.0000000
Y	2697348	2697352	0	0	4	0.0000000
Y	2697628	2697632	0	0	4	0.0000000
Y	2698081	2698085	0	0	4	0.0000000
Y	2698546	2698550	0	0	4	0.0000000
Y	2698631	2698635	0	0	4	0.0000000
Y	2699069	2699073	0	0	4	0.0000000
Y	2699328	2699332	0	0	4	0.0000000
Y	2699344	2699348	0	0	4	0.0000000
Y	2699473	2699477	0	0	4	0.0000000
Y	2699791	2699795	0	0	4	0.0000000
Y	2700209	2700213	0	0	4	0.0000000
Y	2700491	2700495	0	0	4	0.0000000
Y	2700728	2700732	0	0	4	0.0000000
Y	2700791	2700795	0	0	4	0.0000000
Y	2700854	2700858	0	0	4	0.0000000
Y	2701285	2701289	0	0	4	0.0000000
Y	2701339	2701343	0	0	4	0.0000000
Y	2701702	2701706	0	0	4	0.0000000
Y	2702115	2702119	0	0	4	0.0000000
Y	2702633	2702637	0	0	4	0.0000000
Y	2702902	2702906	0	0	4	0.0000000
Y	2703839	2703843	0	0	4	0.0000000
Y	2704059	2704063	0	0	4	0.0000000
Y	2704223	2704227	0	0	4	0.0000000
Y	2704431	2704435	0	0	4	0.0000000
Y	2704478	2704482	0	0	4	0.0000000
Y	2705272	2705276	0	0	4	0.0000000
Y	2705619	2705623	0	0	4	0.0000000
Y	2705761	2705765	0	0	4	0.0000000
Y	2705781	2705785	0	0	4	0.0000000
Y	2705925	2705929	0	0	4	0.0000000
Y	2706526	2706530	0	0	4	0.0000000
Y	2706772	2706776	0	0	4	0.0000000
Y	2707543	2707547	0	0	4	0.0000000
Y	2707784	2707788	0	0	4	0.0000000
Y	2707982	2707986	0	0	4	0.0000000
Y	2708000	2708004	0	0	4	0.0000000
Y	2708036	2708040	0	0	4	0.0000000
Y	2708146	2708150	0	0	4	0.0000000
Y	2708441	2708445	0	0	4	0.0000000
Y	2708463	2708467	0	0	4	0.0000000
Y	2708722	2708726	0	0	4	0.0000000
Y	2709207	2709211	0	0	4	0.0000000
Y	2709995	2709999	0	0	4	0.0000000
Y	2710009	2710013	0	0	4	0.0000000
Y	2710751	2710755	0	0	4	0.0000000
Y	2710942	2710946	0	0	4	0.0000000
Y	2710966	2710970	0	0	4	0.0000000
Y	2711205	2711209	0	0	4	0.0000000
Y	2711216	2711220	0	0	4	0.0000000
Y	2712193	2712197	0	0	4	0.0000000
Y	2712550	2712554	0	0	4	0.0000000
Y	2712609	2712613	0	0	4	0.0000000
Y	2712975	2712979	0	0	4	0.0000000
Y	2714005	2714009	0	0	4	0.0000000
Y	2714261	2714265	0	0	4	0.0000000
Y	2714299	2714303	0	0	4	0.0000000
Y	2714338	2714342	0	0	4	0.0000000
Y	2715051	2715055	0	0	4	0.0000000
Y	2715642	2715646	0	0	4	0.0000000
Y	2715653	2715657	0	0	4	0.0000000
Y	2716150	2716154	0	0	4	0.0000000
Y	2716651	2716655	0	0	4	0.0000000
Y	2717473	2717477	0	0	4	0.0000000
Y	2717919	2717923	0	0	4	0.0000000
Y	2718270	2718274	0	0	4	0.0000000
Y	2718454	2718458	0	0	4	0.0000000
Y	2720788	2720792	0	0	4	0.0000000
Y	2721237	2721241	0	0	4	0.0000000
Y	2721245	2721249	0	0	4	0.0000000
Y	2721551	2721555	0	0	4	0.0000000
Y	2721720	2721724	0	0	4	0.0000000
Y	2721834	2721838	0	0	4	0.0000000
Y	2721877	2721881	0	0	4	0.0000000
Y	2721990	2721994	0	0	4	0.0000000
Y	2722897	2722901	0	0	4	0.0000000
Y	2722924	2722928	0	0	4	0.0000000
Y	2723005	2723009	0	0	4	0.0000000
Y	2723304	2723308	0	0	4	0.0000000
Y	2723425	2723429	0	0	4	0.0000000
Y	2723576	2723580	0	0	4	0.0000000
Y	2724107	2724111	0	0	4	0.0000000
Y	2724392	2724396	0	0	4	0.0000000
Y	2724630	2724634	0	0	4	0.0000000
Y	2724828	2724832	0	0	4	0.0000000
Y	2724846	2724850	0	0	4	0.0000000
Y	2724882	2724886	0	0	4	0.0000000
Y	2724992	2724996	0	0	4	0.0000000
Y	2725288	2725292	0	0	4	0.0000000
Y	2725310	2725314	0	0	4	0.0000000
Y	2725569	2725573	0	0	4	0.0000000
Y	2726055	2726059	0	0	4	0.0000000
Y	2726632	2726636	0	0	4	0.0000000
Y	2726863	2726867	0	0	4	0.0000000
Y	2726877	2726881	0	0	4	0.0000000
Y	2727273	2727277	0	0	4	0.0000000
Y	2727364	2727368	0	0	4	0.0000000
Y	2728018	2728022	0	0	4	0.0000000
Y	2728273	2728277	0	0	4	0.0000000
Y	2728586	2728590	0	0	4	0.0000000
Y	2728599	2728603	0	0	4	0.0000000
Y	2728640	2728644	0	0	4	0.0000000
Y	2728822	2728826	0	0	4	0.0000000
Y	2728891	2728895	0	0	4	0.0000000
Y	2729025	2729029	0	0	4	0.0000000
Y	2729514	2729518	0	0	4	0.0000000
Y	2729737	2729741	0	0	4	0.0000000
Y	2729785	2729789	0	0	4	0.0000000
Y	2729869	2729873	0	0	4	0.0000000
Y	2730385	2730389	0	0	4	0.0000000
Y	2730408	2730412	0	0	4	0.0000000
Y	2731110	2731114	0	0	4	0.0000000
Y	2731653	2731657	0	0	4	0.0000000
Y	2731735	2731739	0	0	4	0.0000000
Y	2732004	2732008	0	0	4	0.0000000
Y	2732056	2732060	0	0	4	0.0000000
Y	2732066	2732070	0	0	4	0.0000000
Y	2732345	2732349	0	0	4	0.0000000
Y	2732636	2732640	0	0	4	0.0000000
Y	2732827	2732831	0	0	4	0.0000000
Y	2732851	2732855	0	0	4	0.0000000
Y	2732955	2732959	0	0	4	0.0000000
Y	2733090	2733094	0	0	4	0.0000000
Y	2733101	2733105	0	0	4	0.0000000
Y	2734078	2734082	0	0	4	0.0000000
Y	2734339	2734343	0	0	4	0.0000000
Y	2734436	2734440	0	0	4	0.0000000
Y	2734495	2734499	0	0	4	0.0000000
Y	2734861	2734865	0	0	4	0.0000000
Y	2735107	2735111	0	0	4	0.0000000
Y	2736005	2736009	0	0	4	0.0000000
Y	2736146	2736150	0	0	4	0.0000000
Y	2736805	2736809	0	0	4	0.0000000
Y	2737178	2737182	0	0	4	0.0000000
Y	2737297	2737301	0	0	4	0.0000000
Y	2738221	2738225	0	0	4	0.0000000
Y	2738766	2738770	0	0	4	0.0000000
Y	2740123	2740127	0	0	4	0.0000000
Y	2740573	2740577	0	0	4	0.0000000
Y	2740648	2740652	0	0	4	0.0000000
Y	2740778	2740782	0	0	4	0.0000000
Y	2741573	2741577	0	0	4	0.0000000
Y	2742821	2742825	0	0	4	0.0000000
Y	2743220	2743224	0	0	4	0.0000000
Y	2743318	2743322	0	0	4	0.0000000
Y	2743729	2743733	0	0	4	0.0000000
Y	2743851	2743855	0	0	4	0.0000000
Y	2743914	2743918	0	0	4	0.0000000
Y	2744017	2744021	0	0	4	0.0000000
Y	2744559	2744563	0	0	4	0.0000000
Y	2745002	2745006	0	0	4	0.0000000
Y	2745266	2745270	0	0	4	0.0000000
Y	2745461	2745465	0	0	4	0.0000000
Y	2746000	2746004	0	0	4	0.0000000
Y	2746129	2746133	0	0	4	0.0000000
Y	2746213	2746217	0	0	4	0.0000000
Y	2746607	2746611	0	0	4	0.0000000
Y	2746645	2746649	0	0	4	0.0000000
Y	2746735	2746739	0	0	4	0.0000000
Y	2747015	2747019	0	0	4	0.0000000
Y	2747477	2747481	0	0	4	0.0000000
Y	2747650	2747654	0	0	4	0.0000000
Y	2748088	2748092	0	0	4	0.0000000
Y	2748563	2748567	0	0	4	0.0000000
Y	2748602	2748606	0	0	4	0.0000000
Y	2748735	2748739	0	0	4	0.0000000
Y	2749021	2749025	0	0	4	0.0000000
Y	2749483	2749487	0	0	4	0.0000000
Y	2749656	2749660	0	0	4	0.0000000
Y	2750094	2750098	0	0	4	0.0000000
Y	2750568	2750572	0	0	4	0.0000000
Y	2750607	2750611	0	0	4	0.0000000
Y	2750740	2750744	0	0	4	0.0000000
Y	2751794	2751798	0	0	4	0.0000000
Y	2751812	2751816	0	0	4	0.0000000
Y	2751939	2751943	0	0	4	0.0000000
Y	2751964	2751968	0	0	4	0.0000000
Y	2752128	2752132	0	0	4	0.0000000
Y	2752223	2752227	0	0	4	0.0000000
Y	2752503	2752507	0	0	4	0.0000000
Y	2752536	2752540	0	0	4	0.0000000
Y	2752592	2752596	0	0	4	0.0000000
Y	2752676	2752680	0	0	4	0.0000000
Y	2753223	2753227	0	0	4	0.0000000
Y	2753661	2753665	0	0	4	0.0000000
Y	2754136	2754140	0	0	4	0.0000000
Y	2754175	2754179	0	0	4	0.0000000
Y	2754308	2754312	0	0	4	0.0000000
Y	2754594	2754598	0	0	4	0.0000000
Y	2754955	2754959	0	0	4	0.0000000
Y	2755645	2755649	0	0	4	0.0000000
Y	2756008	2756012	0	0	4	0.0000000
Y	2756062	2756066	0	0	4	0.0000000
Y	2756749	2756753	0	0	4	0.0000000
Y	2756997	2757001	0	0	4	0.0000000
Y	2757309	2757313	0	0	4	0.0000000
Y	2757725	2757729	0	0	4	0.0000000
Y	2758009	2758013	0	0	4	0.0000000
Y	2758130	2758134	0	0	4	0.0000000
Y	2758546	2758550	0	0	4	0.0000000
Y	2758592	2758596	0	0	4	0.0000000
Y	2758600	2758604	0	0	4	0.0000000
Y	2758912	2758916	0	0	4	0.0000000
Y	2758942	2758946	0	0	4	0.0000000
Y	2758954	2758958	0	0	4	0.0000000
Y	2759389	2759393	0	0	4	0.0000000
Y	2759808	2759812	0	0	4	0.0000000
Y	2760155	2760159	0	0	4	0.0000000
Y	2760193	2760197	0	0	4	0.0000000
Y	2760272	2760276	0	0	4	0.0000000
Y	2760879	2760883	0	0	4	0.0000000
Y	2760910	2760914	0	0	4	0.0000000
Y	2761171	2761175	0	0	4	0.0000000
Y	2761316	2761320	0	0	4	0.0000000
Y	2762162	2762166	0	0	4	0.0000000
Y	2762457	2762461	0	0	4	0.0000000
Y	2762665	2762669	0	0	4	0.0000000
Y	2762728	2762732	0	0	4	0.0000000
Y	2762791	2762795	0	0	4	0.0000000
Y	2762854	2762858	0	0	4	0.0000000
Y	2763284	2763288	0	0	4	0.0000000
Y	2763338	2763342	0	0	4	0.0000000
Y	2763701	2763705	0	0	4	0.0000000
Y	2764380	2764384	0	0	4	0.0000000
Y	2764628	2764632	0	0	4	0.0000000
Y	2764940	2764944	0	0	4	0.0000000
Y	2765201	2765205	0	0	4	0.0000000
Y	2765392	2765396	0	0	4	0.0000000
Y	2765676	2765680	0	0	4	0.0000000
Y	2765797	2765801	0	0	4	0.0000000
Y	2766213	2766217	0	0	4	0.0000000
Y	2766259	2766263	0	0	4	0.0000000
Y	2766267	2766271	0	0	4	0.0000000
Y	2766579	2766583	0	0	4	0.0000000
Y	2766609	2766613	0	0	4	0.0000000
Y	2766621	2766625	0	0	4	0.0000000
Y	2767056	2767060	0	0	4	0.0000000
Y	2767475	2767479	0	0	4	0.0000000
Y	2767822	2767826	0	0	4	0.0000000
Y	2767860	2767864	0	0	4	0.0000000
Y	2767939	2767943	0	0	4	0.0000000
Y	2768459	2768463	0	0	4	0.0000000
Y	2768490	2768494	0	0	4	0.0000000
Y	2768751	2768755	0	0	4	0.0000000
Y	2768896	2768900	0	0	4	0.0000000
Y	2769192	2769196	0	0	4	0.0000000
Y	2769272	2769276	0	0	4	0.0000000
Y	2769472	2769476	0	0	4	0.0000000
Y	2770055	2770059	0	0	4	0.0000000
Y	2771452	2771456	0	0	4	0.0000000
Y	2772006	2772010	0	0	4	0.0000000
Y	2772344	2772348	0	0	4	0.0000000
Y	2773238	2773242	0	0	4	0.0000000
Y	2773407	2773411	0	0	4	0.0000000
Y	2773428	2773432	0	0	4	0.0000000
Y	2773560	2773564	0	0	4	0.0000000
Y	2773681	2773685	0	0	4	0.0000000
Y	2773894	2773898	0	0	4	0.0000000
Y	2773948	2773952	0	0	4	0.0000000
Y	2774290	2774294	0	0	4	0.0000000
Y	2774302	2774306	0	0	4	0.0000000
Y	2774737	2774741	0	0	4	0.0000000
Y	2775156	2775160	0	0	4	0.0000000
Y	2775412	2775416	0	0	4	0.0000000
Y	2775503	2775507	0	0	4	0.0000000
Y	2775541	2775545	0	0	4	0.0000000
Y	2775620	2775624	0	0	4	0.0000000
Y	2776215	2776219	0	0	4	0.0000000
Y	2776246	2776250	0	0	4	0.0000000
Y	2776507	2776511	0	0	4	0.0000000
Y	2776635	2776639	0	0	4	0.0000000
Y	2776647	2776651	0	0	4	0.0000000
Y	2777401	2777405	0	0	4	0.0000000
Y	2777696	2777700	0	0	4	0.0000000
Y	2777904	2777908	0	0	4	0.0000000
Y	2777967	2777971	0	0	4	0.0000000
Y	2778030	2778034	0	0	4	0.0000000
Y	2778093	2778097	0	0	4	0.0000000
Y	2778718	2778722	0	0	4	0.0000000
Y	2778956	2778960	0	0	4	0.0000000
Y	2779103	2779107	0	0	4	0.0000000
Y	2779126	2779130	0	0	4	0.0000000
Y	2779148	2779152	0	0	4	0.0000000
Y	2779275	2779279	0	0	4	0.0000000
Y	2779376	2779380	0	0	4	0.0000000
Y	2780153	2780157	0	0	4	0.0000000
Y	2780256	2780260	0	0	4	0.0000000
Y	2780265	2780269	0	0	4	0.0000000
Y	2780431	2780435	0	0	4	0.0000000
Y	2780872	2780876	0	0	4	0.0000000
Y	2780927	2780931	0	0	4	0.0000000
Y	2780936	2780940	0	0	4	0.0000000
Y	2781149	2781153	0	0	4	0.0000000
Y	2781164	2781168	0	0	4	0.0000000
Y	2782316	2782320	0	0	4	0.0000000
Y	2782963	2782967	0	0	4	0.0000000
Y	2784029	2784033	0	0	4	0.0000000
Y	2784256	2784260	0	0	4	0.0000000
Y	2784481	2784485	0	0	4	0.0000000
Y	2784707	2784711	0	0	4	0.0000000
Y	2785171	2785175	0	0	4	0.0000000
Y	2785866	2785870	0	0	4	0.0000000
Y	2786013	2786017	0	0	4	0.0000000
Y	2786036	2786040	0	0	4	0.0000000
Y	2786058	2786062	0	0	4	0.0000000
Y	2786314	2786318	0	0	4	0.0000000
Y	2786368	2786372	0	0	4	0.0000000
Y	2786590	2786594	0	0	4	0.0000000
Y	2786656	2786660	0	0	4	0.0000000
Y	2786725	2786729	0	0	4	0.0000000
Y	2786843	2786847	0	0	4	0.0000000
Y	2786862	2786866	0	0	4	0.0000000
Y	2786970	2786974	0	0	4	0.0000000
Y	2787212	2787216	0	0	4	0.0000000
Y	2787868	2787872	0	0	4	0.0000000
Y	2787977	2787981	0	0	4	0.0000000
Y	2788002	2788006	0	0	4	0.0000000
Y	2788061	2788065	0	0	4	0.0000000
Y	2788391	2788395	0	0	4	0.0000000
Y	2788558	2788562	0	0	4	0.0000000
Y	2788847	2788851	0	0	4	0.0000000
Y	2790236	2790240	0	0	4	0.0000000
Y	2790298	2790302	0	0	4	0.0000000
Y	2790413	2790417	0	0	4	0.0000000
Y	2790474	2790478	0	0	4	0.0000000
Y	2791063	2791067	0	0	4	0.0000000
Y	2791075	2791079	0	0	4	0.0000000
Y	2791080	2791084	0	0	4	0.0000000
Y	2791361	2791365	0	0	4	0.0000000
Y	2791719	2791723	0	0	4	0.0000000
Y	2791728	2791732	0	0	4	0.0000000
Y	2792051	2792055	0	0	4	0.0000000
Y	2792576	2792580	0	0	4	0.0000000
Y	2792723	2792727	0	0	4	0.0000000
Y	2792741	2792745	0	0	4	0.0000000
Y	2792888	2792892	0	0	4	0.0000000
Y	2793037	2793041	0	0	4	0.0000000
Y	2793231	2793235	0	0	4	0.0000000
Y	2793619	2793623	0	0	4	0.0000000
Y	2793916	2793920	0	0	4	0.0000000
Y	2794121	2794125	0	0	4	0.0000000
Y	2795372	2795376	0	0	4	0.0000000
Y	2795516	2795520	0	0	4	0.0000000
Y	2795540	2795544	0	0	4	0.0000000
Y	2796296	2796300	0	0	4	0.0000000
Y	2796312	2796316	0	0	4	0.0000000
Y	2796361	2796365	0	0	4	0.0000000
Y	2796433	2796437	0	0	4	0.0000000
Y	2796693	2796697	0	0	4	0.0000000
Y	2797203	2797207	0	0	4	0.0000000
Y	2797671	2797675	0	0	4	0.0000000
Y	2797734	2797738	0	0	4	0.0000000
Y	2797837	2797841	0	0	4	0.0000000
Y	2798001	2798005	0	0	4	0.0000000
Y	2798379	2798383	0	0	4	0.0000000
Y	2798831	2798835	0	0	4	0.0000000
Y	2799095	2799099	0	0	4	0.0000000
Y	2799290	2799294	0	0	4	0.0000000
Y	2800235	2800239	0	0	4	0.0000000
Y	2800392	2800396	0	0	4	0.0000000
Y	2801095	2801099	0	0	4	0.0000000
Y	2801389	2801393	0	0	4	0.0000000
Y	2801804	2801808	0	0	4	0.0000000
Y	2801827	2801831	0	0	4	0.0000000
Y	2802228	2802232	0	0	4	0.0000000
Y	2804698	2804702	0	0	4	0.0000000
Y	2805099	2805103	0	0	4	0.0000000
Y	2805122	2805126	0	0	4	0.0000000
Y	2805537	2805541	0	0	4	0.0000000
Y	2805831	2805835	0	0	4	0.0000000
Y	2806534	2806538	0	0	4	0.0000000
Y	2806691	2806695	0	0	4	0.0000000
Y	2807636	2807640	0	0	4	0.0000000
Y	2807831	2807835	0	0	4	0.0000000
Y	2808095	2808099	0	0	4	0.0000000
Y	2808547	2808551	0	0	4	0.0000000
Y	2808925	2808929	0	0	4	0.0000000
Y	2809089	2809093	0	0	4	0.0000000
Y	2809192	2809196	0	0	4	0.0000000
Y	2809255	2809259	0	0	4	0.0000000
Y	2809723	2809727	0	0	4	0.0000000
Y	2810233	2810237	0	0	4	0.0000000
Y	2810493	2810497	0	0	4	0.0000000
Y	2810565	2810569	0	0	4	0.0000000
Y	2810614	2810618	0	0	4	0.0000000
Y	2810630	2810634	0	0	4	0.0000000
Y	2811386	2811390	0	0	4	0.0000000
Y	2811410	2811414	0	0	4	0.0000000
Y	2811554	2811558	0	0	4	0.0000000
Y	2812805	2812809	0	0	4	0.0000000
Y	2813010	2813014	0	0	4	0.0000000
Y	2813307	2813311	0	0	4	0.0000000
Y	2813695	2813699	0	0	4	0.0000000
Y	2813889	2813893	0	0	4	0.0000000
Y	2814278	2814282	0	0	4	0.0000000
Y	2814380	2814384	0	0	4	0.0000000
Y	2814576	2814580	0	0	4	0.0000000
Y	2814656	2814660	0	0	4	0.0000000
Y	2814732	2814736	0	0	4	0.0000000
Y	2815028	2815032	0	0	4	0.0000000
Y	2815740	2815744	0	0	4	0.0000000
Y	2815812	2815816	0	0	4	0.0000000
Y	2816022	2816026	0	0	4	0.0000000
Y	2816721	2816725	0	0	4	0.0000000
Y	2817066	2817070	0	0	4	0.0000000
Y	2817085	2817089	0	0	4	0.0000000
Y	2817175	2817179	0	0	4	0.0000000
Y	2817400	2817404	0	0	4	0.0000000
Y	2817625	2817629	0	0	4	0.0000000
Y	2817852	2817856	0	0	4	0.0000000
Y	2818822	2818826	0	0	4	0.0000000
Y	2819441	2819445	0	0	4	0.0000000
Y	2819859	2819863	0	0	4	0.0000000
Y	2820943	2820947	0	0	4	0.0000000
Y	2821291	2821295	1	4	4	1.0000000
Y	2821621	2821625	0	0	4	0.0000000
Y	2821941	2821945	0	0	4	0.0000000
Y	2822256	2822260	0	0	4	0.0000000
Y	2823198	2823202	1	1	4	0.2500000
Y	2823280	2823284	0	0	4	0.0000000
Y	2823410	2823414	0	0	4	0.0000000
Y	2823483	2823487	0	0	4	0.0000000
Y	2823799	2823803	0	0	4	0.0000000
Y	2824116	2824120	0	0	4	0.0000000
Y	2824363	2824367	0	0	4	0.0000000
Y	2825903	2825907	0	0	4	0.0000000
Y	2826320	2826324	0	0	4	0.0000000
Y	2826642	2826646	0	0	4	0.0000000
Y	2826768	2826772	0	0	4	0.0000000
Y	2827191	2827195	0	0	4	0.0000000
Y	2827200	2827204	0	0	4	0.0000000
Y	2827223	2827227	0	0	4	0.0000000
Y	2827358	2827362	0	0	4	0.0000000
Y	2827642	2827646	0	0	4	0.0000000
Y	2828367	2828371	0	0	4	0.0000000
Y	2828540	2828544	0	0	4	0.0000000
Y	2828874	2828878	0	0	4	0.0000000
Y	2829019	2829023	0	0	4	0.0000000
Y	2829078	2829082	0	0	4	0.0000000
Y	2829629	2829633	0	0	4	0.0000000
Y	2829845	2829849	0	0	4	0.0000000
Y	2830546	2830550	0	0	4	0.0000000
Y	2830563	2830567	0	0	4	0.0000000
Y	2831100	2831104	0	0	4	0.0000000
Y	2832969	2832973	0	0	4	0.0000000
Y	2833335	2833339	0	0	4	0.0000000
Y	2833551	2833555	0	0	4	0.0000000
Y	2833708	2833712	0	0	4	0.0000000
Y	2833739	2833743	0	0	4	0.0000000
Y	2834705	2834709	0	0	4	0.0000000
Y	2835273	2835277	0	0	4	0.0000000
Y	2835293	2835297	0	0	4	0.0000000
Y	2835338	2835342	0	0	4	0.0000000
Y	2836487	2836491	0	0	4	0.0000000
Y	2836710	2836714	0	0	4	0.0000000
Y	2836866	2836870	0	0	4	0.0000000
Y	2837007	2837011	0	0	4	0.0000000
Y	2837913	2837917	0	0	4	0.0000000
Y	2839187	2839191	0	0	4	0.0000000
Y	2840199	2840203	0	0	4	0.0000000
Y	2840459	2840463	0	0	4	0.0000000
Y	2841426	2841430	0	0	4	0.0000000
Y	2842005	2842009	0	0	4	0.0000000
Y	2842025	2842029	0	0	4	0.0000000
Y	2842066	2842070	0	0	4	0.0000000
Y	2843069	2843073	0	0	4	0.0000000
Y	2844081	2844085	0	0	4	0.0000000
Y	2844341	2844345	0	0	4	0.0000000
Y	2845299	2845303	0	0	4	0.0000000
Y	2845582	2845586	0	0	4	0.0000000
Y	2845615	2845619	0	0	4	0.0000000
Y	2845660	2845664	0	0	4	0.0000000
Y	2846895	2846899	0	0	4	0.0000000
Y	2846924	2846928	0	0	4	0.0000000
Y	2847513	2847517	0	0	4	0.0000000
Y	2847655	2847659	0	0	4	0.0000000
Y	2847908	2847912	0	0	4	0.0000000
Y	2848209	2848213	0	0	4	0.0000000
Y	2848291	2848295	0	0	4	0.0000000
Y	2848635	2848639	0	0	4	0.0000000
Y	2848697	2848701	0	0	4	0.0000000
Y	2848852	2848856	0	0	4	0.0000000
Y	2850114	2850118	0	0	4	0.0000000
Y	2850545	2850549	0	0	4	0.0000000
Y	2850698	2850702	0	0	4	0.0000000
Y	2850839	2850843	0	0	4	0.0000000
Y	2851536	2851540	0	0	4	0.0000000
Y	2851696	2851700	0	0	4	0.0000000
Y	2851839	2851843	0	0	4	0.0000000
Y	2852879	2852883	0	0	4	0.0000000
Y	2859159	2859163	0	0	4	0.0000000
Y	2859383	2859387	0	0	4	0.0000000
Y	2859481	2859485	0	0	4	0.0000000
Y	2859542	2859546	0	0	4	0.0000000
Y	2859766	2859770	0	0	4	0.0000000
Y	2860261	2860265	0	0	4	0.0000000
Y	2860528	2860532	0	0	4	0.0000000
Y	2860550	2860554	0	0	4	0.0000000
Y	2860566	2860570	0	0	4	0.0000000
Y	2861285	2861289	1	4	4	1.0000000
Y	2862470	2862474	0	0	4	0.0000000
Y	2862894	2862898	0	0	4	0.0000000
Y	2863035	2863039	0	0	4	0.0000000
Y	2864231	2864235	0	0	4	0.0000000
Y	2864659	2864663	0	0	4	0.0000000
Y	2864812	2864816	0	0	4	0.0000000
Y	2864953	2864957	0	0	4	0.0000000
Y	2865798	2865802	0	0	4	0.0000000
Y	2867154	2867158	0	0	4	0.0000000
Y	2867305	2867309	0	0	4	0.0000000
Y	2867347	2867351	0	0	4	0.0000000
Y	2868174	2868178	0	0	4	0.0000000
Y	2868984	2868988	0	0	4	0.0000000
Y	2870340	2870344	0	0	4	0.0000000
Y	2870491	2870495	0	0	4	0.0000000
Y	2870533	2870537	0	0	4	0.0000000
Y	2871475	2871479	0	0	4	0.0000000
Y	2872722	2872726	0	0	4	0.0000000
Y	2872754	2872758	0	0	4	0.0000000
Y	2872858	2872862	0	0	4	0.0000000
Y	2872945	2872949	0	0	4	0.0000000
Y	2873272	2873276	0	0	4	0.0000000
Y	2873634	2873638	0	0	4	0.0000000
Y	2874488	2874492	0	0	4	0.0000000
Y	2874851	2874855	0	0	4	0.0000000
Y	2875171	2875175	0	0	4	0.0000000
Y	2875486	2875490	0	0	4	0.0000000
Y	2876428	2876432	0	0	4	0.0000000
Y	2876510	2876514	0	0	4	0.0000000
Y	2876640	2876644	0	0	4	0.0000000
Y	2876713	2876717	0	0	4	0.0000000
Y	2877029	2877033	0	0	4	0.0000000
Y	2877346	2877350	0	0	4	0.0000000
Y	2884420	2884424	0	0	4	0.0000000
Y	2885301	2885305	0	0	4	0.0000000
Y	2885466	2885470	0	0	4	0.0000000
Y	2885607	2885611	0	0	4	0.0000000
Y	2886476	2886480	0	0	4	0.0000000
Y	2891779	2891783	0	0	4	0.0000000
Y	2892141	2892145	0	0	4	0.0000000
Y	2892921	2892925	0	0	4	0.0000000
Y	2893402	2893406	0	0	4	0.0000000
Y	2894248	2894252	0	0	4	0.0000000
Y	2894409	2894413	0	0	4	0.0000000
Y	2894536	2894540	0	0	4	0.0000000
Y	2895919	2895923	0	0	4	0.0000000
Y	2896112	2896116	0	0	4	0.0000000
Y	2896331	2896335	0	0	4	0.0000000
Y	2896730	2896734	0	0	4	0.0000000
Y	2896762	2896766	0	0	4	0.0000000
Y	2896866	2896870	0	0	4	0.0000000
Y	2896953	2896957	0	0	4	0.0000000
Y	2897642	2897646	0	0	4	0.0000000
Y	2898771	2898775	0	0	4	0.0000000
Y	2899196	2899200	0	0	4	0.0000000
Y	2899349	2899353	0	0	4	0.0000000
Y	2899490	2899494	0	0	4	0.0000000
Y	2900401	2900405	1	4	4	1.0000000
Y	2901259	2901263	0	0	4	0.0000000
Y	2901848	2901852	0	0	4	0.0000000
Y	2902070	2902074	0	0	4	0.0000000
Y	2907662	2907666	0	0	4	0.0000000
Y	2908497	2908501	0	0	4	0.0000000
Y	2908658	2908662	0	0	4	0.0000000
Y	2908799	2908803	0	0	4	0.0000000
Y	2909746	2909750	0	0	4	0.0000000
Y	2911221	2911225	0	0	4	0.0000000
Y	2911413	2911417	0	0	4	0.0000000
Y	2912259	2912263	0	0	4	0.0000000
Y	2912428	2912432	0	0	4	0.0000000
Y	2912569	2912573	0	0	4	0.0000000
Y	2913532	2913536	0	0	4	0.0000000
Y	2919760	2919764	0	0	4	0.0000000
Y	2919952	2919956	0	0	4	0.0000000
Y	2920798	2920802	0	0	4	0.0000000
Y	2920967	2920971	0	0	4	0.0000000
Y	2921108	2921112	0	0	4	0.0000000
Y	2923554	2923558	0	0	4	0.0000000
Y	2923786	2923790	0	0	4	0.0000000
Y	2924223	2924227	0	0	4	0.0000000
Y	2924371	2924375	0	0	4	0.0000000
Y	2924416	2924420	0	0	4	0.0000000
Y	2924635	2924639	0	0	4	0.0000000
Y	2925102	2925106	0	0	4	0.0000000
Y	2925111	2925115	0	0	4	0.0000000
Y	2925282	2925286	0	0	4	0.0000000
Y	2925682	2925686	0	0	4	0.0000000
Y	2925808	2925812	0	0	4	0.0000000
Y	2926070	2926074	0	0	4	0.0000000
Y	2926141	2926145	0	0	4	0.0000000
Y	2926192	2926196	0	0	4	0.0000000
Y	2926280	2926284	0	0	4	0.0000000
Y	2926504	2926508	0	0	4	0.0000000
Y	2926602	2926606	0	0	4	0.0000000
Y	2926663	2926667	0	0	4	0.0000000
Y	2926887	2926891	0	0	4	0.0000000
Y	2927385	2927389	0	0	4	0.0000000
Y	2927652	2927656	0	0	4	0.0000000
Y	2927674	2927678	0	0	4	0.0000000
Y	2927690	2927694	0	0	4	0.0000000
Y	2928565	2928569	0	0	4	0.0000000
Y	2931074	2931078	0	0	4	0.0000000
Y	2931266	2931270	0	0	4	0.0000000
Y	2932148	2932152	0	0	4	0.0000000
Y	2932317	2932321	0	0	4	0.0000000
Y	2932458	2932462	0	0	4	0.0000000
Y	2934898	2934902	0	0	4	0.0000000
Y	2941747	2941751	0	0	4	0.0000000
Y	2941979	2941983	0	0	4	0.0000000
Y	2942416	2942420	0	0	4	0.0000000
Y	2942543	2942547	0	0	4	0.0000000
Y	2942588	2942592	0	0	4	0.0000000
Y	2942807	2942811	0	0	4	0.0000000
Y	2943206	2943210	0	0	4	0.0000000
Y	2943238	2943242	0	0	4	0.0000000
Y	2943342	2943346	0	0	4	0.0000000
Y	2943429	2943433	0	0	4	0.0000000
Y	2943626	2943630	0	0	4	0.0000000
Y	2943988	2943992	0	0	4	0.0000000
Y	2944768	2944772	0	0	4	0.0000000
Y	2945614	2945618	0	0	4	0.0000000
Y	2945775	2945779	0	0	4	0.0000000
Y	2945916	2945920	0	0	4	0.0000000
Y	2946662	2946666	0	0	4	0.0000000
Y	2948131	2948135	0	0	4	0.0000000
Y	2948323	2948327	0	0	4	0.0000000
Y	2949169	2949173	0	0	4	0.0000000
Y	2949338	2949342	0	0	4	0.0000000
Y	2949479	2949483	0	0	4	0.0000000
Y	2950414	2950418	0	0	4	0.0000000
Y	2951797	2951801	0	0	4	0.0000000
Y	2951922	2951926	0	0	4	0.0000000
Y	2951967	2951971	0	0	4	0.0000000
Y	2952186	2952190	0	0	4	0.0000000
Y	2952585	2952589	0	0	4	0.0000000
Y	2952617	2952621	0	0	4	0.0000000
Y	2952721	2952725	0	0	4	0.0000000
Y	2952808	2952812	0	0	4	0.0000000
Y	2953497	2953501	0	0	4	0.0000000
Y	2954277	2954281	0	0	4	0.0000000
Y	2959875	2959879	0	0	4	0.0000000
Y	2959907	2959911	0	0	4	0.0000000
Y	2960134	2960138	0	0	4	0.0000000
Y	2960914	2960918	0	0	4	0.0000000
Y	2961760	2961764	0	0	4	0.0000000
Y	2961929	2961933	0	0	4	0.0000000
Y	2962070	2962074	0	0	4	0.0000000
Y	2963005	2963009	0	0	4	0.0000000
Y	2964388	2964392	0	0	4	0.0000000
Y	2964581	2964585	0	0	4	0.0000000
Y	2964800	2964804	0	0	4	0.0000000
Y	2965199	2965203	0	0	4	0.0000000
Y	2965231	2965235	0	0	4	0.0000000
Y	2965335	2965339	0	0	4	0.0000000
Y	2965422	2965426	0	0	4	0.0000000
Y	2966111	2966115	0	0	4	0.0000000
Y	2966891	2966895	0	0	4	0.0000000
Y	2967737	2967741	0	0	4	0.0000000
Y	2967894	2967898	0	0	4	0.0000000
Y	2968035	2968039	0	0	4	0.0000000
Y	2969252	2969256	0	0	4	0.0000000
Y	2969387	2969391	0	0	4	0.0000000
Y	2969474	2969478	0	0	4	0.0000000
Y	2969801	2969805	0	0	4	0.0000000
Y	2970163	2970167	0	0	4	0.0000000
Y	2971276	2971280	0	0	4	0.0000000
Y	2971701	2971705	0	0	4	0.0000000
Y	2971857	2971861	0	0	4	0.0000000
Y	2971998	2972002	0	0	4	0.0000000
Y	2977807	2977811	0	0	4	0.0000000
Y	2978029	2978033	0	0	4	0.0000000
Y	2978180	2978184	0	0	4	0.0000000
Y	2978560	2978564	0	0	4	0.0000000
Y	2978759	2978763	0	0	4	0.0000000
Y	2979194	2979198	0	0	4	0.0000000
Y	2979220	2979224	0	0	4	0.0000000
Y	2979671	2979675	0	0	4	0.0000000
Y	2980011	2980015	0	0	4	0.0000000
Y	2980294	2980298	0	0	4	0.0000000
Y	2981177	2981181	0	0	4	0.0000000
Y	2981400	2981404	0	0	4	0.0000000
Y	2981823	2981827	0	0	4	0.0000000
Y	2982294	2982298	0	0	4	0.0000000
Y	2983034	2983038	0	0	4	0.0000000
Y	2984348	2984352	0	0	4	0.0000000
Y	2984627	2984631	0	0	4	0.0000000
Y	2984893	2984897	0	0	4	0.0000000
Y	2985115	2985119	0	0	4	0.0000000
Y	2985619	2985623	0	0	4	0.0000000
Y	2985865	2985869	0	0	4	0.0000000
Y	2986231	2986235	0	0	4	0.0000000
Y	2986290	2986294	0	0	4	0.0000000
Y	2986387	2986391	0	0	4	0.0000000
Y	2986648	2986652	0	0	4	0.0000000
Y	2987625	2987629	0	0	4	0.0000000
Y	2987636	2987640	0	0	4	0.0000000
Y	2987771	2987775	0	0	4	0.0000000
Y	2987875	2987879	0	0	4	0.0000000
Y	2987899	2987903	0	0	4	0.0000000
Y	2988090	2988094	0	0	4	0.0000000
Y	2988381	2988385	0	0	4	0.0000000
Y	2988660	2988664	0	0	4	0.0000000
Y	2988670	2988674	0	0	4	0.0000000
Y	2988783	2988787	0	0	4	0.0000000
Y	2989038	2989042	0	0	4	0.0000000
Y	2989692	2989696	0	0	4	0.0000000
Y	2989783	2989787	0	0	4	0.0000000
Y	2990179	2990183	0	0	4	0.0000000
Y	2990193	2990197	0	0	4	0.0000000
Y	2990424	2990428	0	0	4	0.0000000
Y	2991001	2991005	0	0	4	0.0000000
Y	2991487	2991491	0	0	4	0.0000000
Y	2991746	2991750	0	0	4	0.0000000
Y	2992064	2992068	0	0	4	0.0000000
Y	2992174	2992178	0	0	4	0.0000000
Y	2992210	2992214	0	0	4	0.0000000
Y	2992228	2992232	0	0	4	0.0000000
Y	2992426	2992430	0	0	4	0.0000000
Y	2993898	2993902	0	0	4	0.0000000
Y	2994130	2994134	0	0	4	0.0000000
Y	2994535	2994539	0	0	4	0.0000000
Y	2994683	2994687	0	0	4	0.0000000
Y	2994728	2994732	0	0	4	0.0000000
Y	2994947	2994951	0	0	4	0.0000000
Y	2995621	2995625	0	0	4	0.0000000
Y	2995630	2995634	0	0	4	0.0000000
Y	2995826	2995830	0	0	4	0.0000000
Y	2995953	2995957	0	0	4	0.0000000
Y	2996479	2996483	0	0	4	0.0000000
Y	2996732	2996736	0	0	4	0.0000000
Y	2996803	2996807	0	0	4	0.0000000
Y	2996854	2996858	0	0	4	0.0000000
Y	2996942	2996946	0	0	4	0.0000000
Y	2997160	2997164	0	0	4	0.0000000
Y	2997265	2997269	0	0	4	0.0000000
Y	2997326	2997330	0	0	4	0.0000000
Y	2997550	2997554	0	0	4	0.0000000
Y	2998238	2998242	0	0	4	0.0000000
Y	2998260	2998264	0	0	4	0.0000000
Y	2998276	2998280	0	0	4	0.0000000
Y	2999155	2999159	0	0	4	0.0000000
Y	2999760	2999764	0	0	4	0.0000000
Y	3000192	3000196	0	0	4	0.0000000
Y	3000901	3000905	0	0	4	0.0000000
Y	3000958	3000962	0	0	4	0.0000000
Y	3001151	3001155	0	0	4	0.0000000
Y	3001288	3001292	0	0	4	0.0000000
Y	3001328	3001332	0	0	4	0.0000000
Y	3001910	3001914	0	0	4	0.0000000
Y	3002010	3002014	0	0	4	0.0000000
Y	3002646	3002650	0	0	4	0.0000000
Y	3002741	3002745	0	0	4	0.0000000
Y	3002876	3002880	0	0	4	0.0000000
Y	3003015	3003019	0	0	4	0.0000000
Y	3003053	3003057	0	0	4	0.0000000
Y	3003094	3003098	0	0	4	0.0000000
Y	3003345	3003349	0	0	4	0.0000000
Y	3003382	3003386	0	0	4	0.0000000
Y	3003582	3003586	0	0	4	0.0000000
Y	3004170	3004174	0	0	4	0.0000000
Y	3005584	3005588	0	0	4	0.0000000
Y	3005616	3005620	0	0	4	0.0000000
Y	3005720	3005724	0	0	4	0.0000000
Y	3005807	3005811	0	0	4	0.0000000
Y	3005869	3005873	0	0	4	0.0000000
Y	3006115	3006119	0	0	4	0.0000000
Y	3006375	3006379	0	0	4	0.0000000
Y	3007360	3007364	0	0	4	0.0000000
Y	3008121	3008125	0	0	4	0.0000000
Y	3008234	3008238	0	0	4	0.0000000
Y	3008688	3008692	0	0	4	0.0000000
Y	3009337	3009341	0	0	4	0.0000000
Y	3009583	3009587	0	0	4	0.0000000
Y	3010367	3010371	0	0	4	0.0000000
Y	3011195	3011199	0	0	4	0.0000000
Y	3011443	3011447	0	0	4	0.0000000
Y	3011591	3011595	0	0	4	0.0000000
Y	3012031	3012035	0	0	4	0.0000000
Y	3012070	3012074	0	0	4	0.0000000
Y	3012108	3012112	0	0	4	0.0000000
Y	3012146	3012150	0	0	4	0.0000000
Y	3012295	3012299	0	0	4	0.0000000
Y	3012943	3012947	0	0	4	0.0000000
Y	3013045	3013049	0	0	4	0.0000000
Y	3013077	3013081	0	0	4	0.0000000
Y	3013164	3013168	0	0	4	0.0000000
Y	3013188	3013192	0	0	4	0.0000000
Y	3013193	3013197	0	0	4	0.0000000
Y	3013499	3013503	0	0	4	0.0000000
Y	3013620	3013624	0	0	4	0.0000000
Y	3014180	3014184	0	0	4	0.0000000
Y	3014231	3014235	0	0	4	0.0000000
Y	3014351	3014355	0	0	4	0.0000000
Y	3015147	3015151	0	0	4	0.0000000
Y	3015565	3015569	0	0	4	0.0000000
Y	3015959	3015963	0	0	4	0.0000000
Y	3016439	3016443	0	0	4	0.0000000
Y	3016578	3016582	0	0	4	0.0000000
Y	3017471	3017475	0	0	4	0.0000000
Y	3017906	3017910	1	3	4	0.7500000
Y	3018039	3018043	1	4	4	1.0000000
Y	3018175	3018179	0	0	4	0.0000000
Y	3018272	3018276	0	0	4	0.0000000
Y	3020065	3020069	0	0	4	0.0000000
Y	3020089	3020093	0	0	4	0.0000000
Y	3020401	3020405	0	0	4	0.0000000
Y	3020580	3020584	0	0	4	0.0000000
Y	3020680	3020684	0	0	4	0.0000000
Y	3020876	3020880	0	0	4	0.0000000
Y	3020921	3020925	0	0	4	0.0000000
Y	3021064	3021068	0	0	4	0.0000000
Y	3021336	3021340	0	0	4	0.0000000
Y	3022901	3022905	0	0	4	0.0000000
Y	3023007	3023011	0	0	4	0.0000000
Y	3023020	3023024	0	0	4	0.0000000
Y	3023334	3023338	0	0	4	0.0000000
Y	3023646	3023650	0	0	4	0.0000000
Y	3023792	3023796	0	0	4	0.0000000
Y	3023844	3023848	0	0	4	0.0000000
Y	3024902	3024906	0	0	4	0.0000000
Y	3025319	3025323	0	0	4	0.0000000
Y	3025624	3025628	0	0	4	0.0000000
Y	3025706	3025710	0	0	4	0.0000000
Y	3026050	3026054	0	0	4	0.0000000
Y	3026112	3026116	0	0	4	0.0000000
Y	3026521	3026525	0	0	4	0.0000000
Y	3026933	3026937	0	0	4	0.0000000
Y	3027218	3027222	0	0	4	0.0000000
Y	3027597	3027601	0	0	4	0.0000000
Y	3027611	3027615	0	0	4	0.0000000
Y	3027662	3027666	0	0	4	0.0000000
Y	3027870	3027874	0	0	4	0.0000000
Y	3028683	3028687	0	0	4	0.0000000
Y	3028706	3028710	0	0	4	0.0000000
Y	3028925	3028929	0	0	4	0.0000000
Y	3029075	3029079	0	0	4	0.0000000
Y	3029957	3029961	0	0	4	0.0000000
Y	3031475	3031479	0	0	4	0.0000000
Y	3031747	3031751	0	0	4	0.0000000
Y	3031961	3031965	0	0	4	0.0000000
Y	3032376	3032380	0	0	4	0.0000000
Y	3032660	3032664	0	0	4	0.0000000
Y	3033256	3033260	0	0	4	0.0000000
Y	3033821	3033825	0	0	4	0.0000000
Y	3034224	3034228	0	0	4	0.0000000
Y	3034509	3034513	0	0	4	0.0000000
Y	3034888	3034892	0	0	4	0.0000000
Y	3034902	3034906	0	0	4	0.0000000
Y	3034953	3034957	0	0	4	0.0000000
Y	3035161	3035165	0	0	4	0.0000000
Y	3035974	3035978	0	0	4	0.0000000
Y	3035997	3036001	0	0	4	0.0000000
Y	3036216	3036220	0	0	4	0.0000000
Y	3036366	3036370	0	0	4	0.0000000
Y	3037248	3037252	0	0	4	0.0000000
Y	3038766	3038770	0	0	4	0.0000000
Y	3039038	3039042	0	0	4	0.0000000
Y	3039252	3039256	0	0	4	0.0000000
Y	3039659	3039663	0	0	4	0.0000000
Y	3039943	3039947	0	0	4	0.0000000
Y	3040539	3040543	0	0	4	0.0000000
Y	3041125	3041129	0	0	4	0.0000000
Y	3041537	3041541	0	0	4	0.0000000
Y	3041822	3041826	0	0	4	0.0000000
Y	3042201	3042205	0	0	4	0.0000000
Y	3042215	3042219	0	0	4	0.0000000
Y	3042266	3042270	0	0	4	0.0000000
Y	3042474	3042478	0	0	4	0.0000000
Y	3043287	3043291	0	0	4	0.0000000
Y	3043310	3043314	0	0	4	0.0000000
Y	3043528	3043532	0	0	4	0.0000000
Y	3043678	3043682	0	0	4	0.0000000
Y	3044842	3044846	0	0	4	0.0000000
Y	3045361	3045365	0	0	4	0.0000000
Y	3045401	3045405	0	0	4	0.0000000
Y	3045538	3045542	0	0	4	0.0000000
Y	3045743	3045747	0	0	4	0.0000000
Y	3045887	3045891	0	0	4	0.0000000
Y	3046136	3046140	0	0	4	0.0000000
Y	3046193	3046197	0	0	4	0.0000000
Y	3046912	3046916	0	0	4	0.0000000
Y	3047336	3047340	0	0	4	0.0000000
Y	3047359	3047363	0	0	4	0.0000000
Y	3047743	3047747	0	0	4	0.0000000
Y	3047883	3047887	0	0	4	0.0000000
Y	3047954	3047958	0	0	4	0.0000000
Y	3048010	3048014	0	0	4	0.0000000
Y	3048110	3048114	0	0	4	0.0000000
Y	3048137	3048141	0	0	4	0.0000000
Y	3048146	3048150	0	0	4	0.0000000
Y	3048179	3048183	0	0	4	0.0000000
Y	3048309	3048313	0	0	4	0.0000000
Y	3049080	3049084	0	0	4	0.0000000
Y	3049283	3049287	0	0	4	0.0000000
Y	3049414	3049418	0	0	4	0.0000000
Y	3049431	3049435	0	0	4	0.0000000
Y	3050583	3050587	1	1	4	0.2500000
Y	3050843	3050847	0	0	4	0.0000000
Y	3050872	3050876	0	0	4	0.0000000
Y	3051052	3051056	0	0	4	0.0000000
Y	3051357	3051361	0	0	4	0.0000000
Y	3052136	3052140	0	0	4	0.0000000
Y	3052555	3052559	0	0	4	0.0000000
Y	3052895	3052899	0	0	4	0.0000000
Y	3053133	3053137	0	0	4	0.0000000
Y	3053811	3053815	0	0	4	0.0000000
Y	3053942	3053946	0	0	4	0.0000000
Y	3054047	3054051	0	0	4	0.0000000
Y	3055058	3055062	0	0	4	0.0000000
Y	3055626	3055630	0	0	4	0.0000000
Y	3056260	3056264	0	0	4	0.0000000
Y	3056317	3056321	0	0	4	0.0000000
Y	3056566	3056570	0	0	4	0.0000000
Y	3056710	3056714	0	0	4	0.0000000
Y	3057130	3057134	0	0	4	0.0000000
Y	3057229	3057233	0	0	4	0.0000000
Y	3057334	3057338	0	0	4	0.0000000
Y	3058099	3058103	0	0	4	0.0000000
Y	3058907	3058911	0	0	4	0.0000000
Y	3058996	3059000	0	0	4	0.0000000
Y	3059321	3059325	0	0	4	0.0000000
Y	3059341	3059345	0	0	4	0.0000000
Y	3059377	3059381	0	0	4	0.0000000
Y	3059419	3059423	0	0	4	0.0000000
Y	3059773	3059777	0	0	4	0.0000000
Y	3060226	3060230	0	0	4	0.0000000
Y	3060624	3060628	0	0	4	0.0000000
Y	3061647	3061651	0	0	4	0.0000000
Y	3061712	3061716	0	0	4	0.0000000
Y	3062144	3062148	0	0	4	0.0000000
Y	3062298	3062302	0	0	4	0.0000000
Y	3062577	3062581	0	0	4	0.0000000
Y	3065189	3065193	0	0	4	0.0000000
Y	3065365	3065369	0	0	4	0.0000000
Y	3065709	3065713	0	0	4	0.0000000
Y	3066151	3066155	0	0	4	0.0000000
Y	3066973	3066977	0	0	4	0.0000000
Y	3067296	3067300	0	0	4	0.0000000
Y	3067551	3067555	0	0	4	0.0000000
Y	3067780	3067784	0	0	4	0.0000000
Y	3068121	3068125	0	0	4	0.0000000
Y	3068744	3068748	0	0	4	0.0000000
Y	3068980	3068984	0	0	4	0.0000000
Y	3069184	3069188	0	0	4	0.0000000
Y	3070456	3070460	0	0	4	0.0000000
Y	3070720	3070724	0	0	4	0.0000000
Y	3070783	3070787	0	0	4	0.0000000
Y	3071405	3071409	0	0	4	0.0000000
Y	3071955	3071959	0	0	4	0.0000000
Y	3072582	3072586	0	0	4	0.0000000
Y	3073077	3073081	0	0	4	0.0000000
Y	3073354	3073358	0	0	4	0.0000000
Y	3073584	3073588	0	0	4	0.0000000
Y	3074930	3074934	0	0	4	0.0000000
Y	3075146	3075150	0	0	4	0.0000000
Y	3075198	3075202	0	0	4	0.0000000
Y	3075901	3075905	0	0	4	0.0000000
Y	3076156	3076160	0	0	4	0.0000000
Y	3077819	3077823	0	0	4	0.0000000
Y	3078237	3078241	0	0	4	0.0000000
Y	3078419	3078423	0	0	4	0.0000000
Y	3078770	3078774	0	0	4	0.0000000
Y	3079216	3079220	0	0	4	0.0000000
Y	3079685	3079689	0	0	4	0.0000000
Y	3080038	3080042	0	0	4	0.0000000
Y	3080536	3080540	0	0	4	0.0000000
Y	3081033	3081037	0	0	4	0.0000000
Y	3081044	3081048	0	0	4	0.0000000
Y	3081636	3081640	0	0	4	0.0000000
Y	3082347	3082351	0	0	4	0.0000000
Y	3082386	3082390	0	0	4	0.0000000
Y	3082424	3082428	0	0	4	0.0000000
Y	3082462	3082466	0	0	4	0.0000000
Y	3082679	3082683	0	0	4	0.0000000
Y	3082934	3082938	0	0	4	0.0000000
Y	3083379	3083383	0	0	4	0.0000000
Y	3083403	3083407	0	0	4	0.0000000
Y	3083631	3083635	0	0	4	0.0000000
Y	3083776	3083780	0	0	4	0.0000000
Y	3084425	3084429	0	0	4	0.0000000
Y	3084578	3084582	0	0	4	0.0000000
Y	3084809	3084813	0	0	4	0.0000000
Y	3085032	3085036	0	0	4	0.0000000
Y	3085097	3085101	0	0	4	0.0000000
Y	3085656	3085660	0	0	4	0.0000000
Y	3085954	3085958	0	0	4	0.0000000
Y	3086363	3086367	0	0	4	0.0000000
Y	3086735	3086739	0	0	4	0.0000000
Y	3087055	3087059	0	0	4	0.0000000
Y	3087370	3087374	0	0	4	0.0000000
Y	3088312	3088316	0	0	4	0.0000000
Y	3088394	3088398	0	0	4	0.0000000
Y	3088524	3088528	0	0	4	0.0000000
Y	3088597	3088601	0	0	4	0.0000000
Y	3088913	3088917	0	0	4	0.0000000
Y	3089230	3089234	0	0	4	0.0000000
Y	3091734	3091738	0	0	4	0.0000000
Y	3091770	3091774	0	0	4	0.0000000
Y	3091812	3091816	0	0	4	0.0000000
Y	3092225	3092229	0	0	4	0.0000000
Y	3092678	3092682	0	0	4	0.0000000
Y	3093073	3093077	0	0	4	0.0000000
Y	3094138	3094142	0	0	4	0.0000000
Y	3094203	3094207	0	0	4	0.0000000
Y	3094768	3094772	0	0	4	0.0000000
Y	3094957	3094961	0	0	4	0.0000000
Y	3095879	3095883	0	0	4	0.0000000
Y	3095914	3095918	0	0	4	0.0000000
Y	3096007	3096011	0	0	4	0.0000000
Y	3096258	3096262	0	0	4	0.0000000
Y	3096358	3096362	0	0	4	0.0000000
Y	3096610	3096614	0	0	4	0.0000000
Y	3096868	3096872	0	0	4	0.0000000
Y	3096880	3096884	0	0	4	0.0000000
Y	3097028	3097032	0	0	4	0.0000000
Y	3097413	3097417	0	0	4	0.0000000
Y	3097429	3097433	0	0	4	0.0000000
Y	3097451	3097455	0	0	4	0.0000000
Y	3097718	3097722	0	0	4	0.0000000
Y	3098143	3098147	0	0	4	0.0000000
Y	3098218	3098222	0	0	4	0.0000000
Y	3098436	3098440	0	0	4	0.0000000
Y	3098604	3098608	0	0	4	0.0000000
Y	3098692	3098696	0	0	4	0.0000000
Y	3098743	3098747	0	0	4	0.0000000
Y	3098814	3098818	0	0	4	0.0000000
Y	3098936	3098940	0	0	4	0.0000000
Y	3099463	3099467	0	0	4	0.0000000
Y	3099668	3099672	0	0	4	0.0000000
Y	3099974	3099978	0	0	4	0.0000000
Y	3100361	3100365	0	0	4	0.0000000
Y	3100408	3100412	0	0	4	0.0000000
Y	3100556	3100560	0	0	4	0.0000000
Y	3101319	3101323	0	0	4	0.0000000
Y	3101464	3101468	0	0	4	0.0000000
Y	3101693	3101697	0	0	4	0.0000000
Y	3101717	3101721	0	0	4	0.0000000
Y	3102118	3102122	0	0	4	0.0000000
Y	3102143	3102147	0	0	4	0.0000000
Y	3102170	3102174	0	0	4	0.0000000
Y	3102695	3102699	0	0	4	0.0000000
Y	3103192	3103196	0	0	4	0.0000000
Y	3103497	3103501	0	0	4	0.0000000
Y	3103642	3103646	0	0	4	0.0000000
Y	3103871	3103875	0	0	4	0.0000000
Y	3103895	3103899	0	0	4	0.0000000
Y	3104655	3104659	0	0	4	0.0000000
Y	3104680	3104684	0	0	4	0.0000000
Y	3104707	3104711	0	0	4	0.0000000
Y	3105234	3105238	0	0	4	0.0000000
Y	3105731	3105735	0	0	4	0.0000000
Y	3105958	3105962	0	0	4	0.0000000
Y	3106235	3106239	0	0	4	0.0000000
Y	3106936	3106940	0	0	4	0.0000000
Y	3107155	3107159	0	0	4	0.0000000
Y	3108476	3108480	0	0	4	0.0000000
Y	3109178	3109182	0	0	4	0.0000000
Y	3109455	3109459	0	0	4	0.0000000
Y	3109682	3109686	0	0	4	0.0000000
Y	3110845	3110849	0	0	4	0.0000000
Y	3111070	3111074	0	0	4	0.0000000
Y	3111122	3111126	0	0	4	0.0000000
Y	3111832	3111836	0	0	4	0.0000000
Y	3111904	3111908	0	0	4	0.0000000
Y	3111928	3111932	0	0	4	0.0000000
Y	3112082	3112086	0	0	4	0.0000000
Y	3112227	3112231	0	0	4	0.0000000
Y	3112846	3112850	0	0	4	0.0000000
Y	3113004	3113008	0	0	4	0.0000000
Y	3113296	3113300	0	0	4	0.0000000
Y	3113361	3113365	0	0	4	0.0000000
Y	3115294	3115298	0	0	4	0.0000000
Y	3116033	3116037	0	0	4	0.0000000
Y	3116260	3116264	0	0	4	0.0000000
Y	3116721	3116725	0	0	4	0.0000000
Y	3117376	3117380	0	0	4	0.0000000
Y	3118075	3118079	0	0	4	0.0000000
Y	3118255	3118259	0	0	4	0.0000000
Y	3118716	3118720	0	0	4	0.0000000
Y	3118941	3118945	0	0	4	0.0000000
Y	3119318	3119322	0	0	4	0.0000000
Y	3119719	3119723	0	0	4	0.0000000
Y	3119833	3119837	0	0	4	0.0000000
Y	3120023	3120027	0	0	4	0.0000000
Y	3120721	3120725	0	0	4	0.0000000
Y	3121094	3121098	0	0	4	0.0000000
Y	3121326	3121330	0	0	4	0.0000000
Y	3121400	3121404	0	0	4	0.0000000
Y	3121875	3121879	0	0	4	0.0000000
Y	3121990	3121994	0	0	4	0.0000000
Y	3122156	3122160	0	0	4	0.0000000
Y	3122950	3122954	0	0	4	0.0000000
Y	3123080	3123084	0	0	4	0.0000000
Y	3123141	3123145	0	0	4	0.0000000
Y	3123153	3123157	0	0	4	0.0000000
Y	3123469	3123473	0	0	4	0.0000000
Y	3123546	3123550	0	0	4	0.0000000
Y	3123896	3123900	0	0	4	0.0000000
Y	3123995	3123999	0	0	4	0.0000000
Y	3124100	3124104	0	0	4	0.0000000
Y	3124857	3124861	0	0	4	0.0000000
Y	3126356	3126360	0	0	4	0.0000000
Y	3126567	3126571	0	0	4	0.0000000
Y	3126624	3126628	0	0	4	0.0000000
Y	3127044	3127048	0	0	4	0.0000000
Y	3127327	3127331	0	0	4	0.0000000
Y	3127352	3127356	0	0	4	0.0000000
Y	3127658	3127662	0	0	4	0.0000000
Y	3127827	3127831	0	0	4	0.0000000
Y	3128014	3128018	0	0	4	0.0000000
Y	3128733	3128737	0	0	4	0.0000000
Y	3128850	3128854	0	0	4	0.0000000
Y	3129561	3129565	0	0	4	0.0000000
Y	3129685	3129689	0	0	4	0.0000000
Y	3129808	3129812	0	0	4	0.0000000
Y	3129868	3129872	0	0	4	0.0000000
Y	3129890	3129894	0	0	4	0.0000000
Y	3130190	3130194	0	0	4	0.0000000
Y	3130271	3130275	0	0	4	0.0000000
Y	3130760	3130764	0	0	4	0.0000000
Y	3131446	3131450	0	0	4	0.0000000
Y	3131509	3131513	0	0	4	0.0000000
Y	3132399	3132403	0	0	4	0.0000000
Y	3132558	3132562	0	0	4	0.0000000
Y	3132603	3132607	0	0	4	0.0000000
Y	3133171	3133175	0	0	4	0.0000000
Y	3133184	3133188	0	0	4	0.0000000
Y	3133589	3133593	0	0	4	0.0000000
Y	3133703	3133707	0	0	4	0.0000000
Y	3133850	3133854	0	0	4	0.0000000
Y	3134947	3134951	0	0	4	0.0000000
Y	3135172	3135176	0	0	4	0.0000000
Y	3135224	3135228	0	0	4	0.0000000
Y	3136053	3136057	0	0	4	0.0000000
Y	3136701	3136705	0	0	4	0.0000000
Y	3136859	3136863	0	0	4	0.0000000
Y	3137033	3137037	0	0	4	0.0000000
Y	3137322	3137326	0	0	4	0.0000000
Y	3139225	3139229	0	0	4	0.0000000
Y	3139579	3139583	0	0	4	0.0000000
Y	3139861	3139865	0	0	4	0.0000000
Y	3140138	3140142	0	0	4	0.0000000
Y	3140365	3140369	0	0	4	0.0000000
Y	3141396	3141400	0	0	4	0.0000000
Y	3141448	3141452	0	0	4	0.0000000
Y	3142122	3142126	0	0	4	0.0000000
Y	3144437	3144441	0	0	4	0.0000000
Y	3144619	3144623	0	0	4	0.0000000
Y	3144970	3144974	0	0	4	0.0000000
Y	3145412	3145416	1	4	4	1.0000000
Y	3146671	3146675	0	0	4	0.0000000
Y	3147120	3147124	0	0	4	0.0000000
Y	3147707	3147711	0	0	4	0.0000000
Y	3147718	3147722	0	0	4	0.0000000
Y	3148330	3148334	0	0	4	0.0000000
Y	3148369	3148373	0	0	4	0.0000000
Y	3148407	3148411	0	0	4	0.0000000
Y	3148446	3148450	0	0	4	0.0000000
Y	3148666	3148670	0	0	4	0.0000000
Y	3148890	3148894	0	0	4	0.0000000
Y	3150647	3150651	0	0	4	0.0000000
Y	3150829	3150833	0	0	4	0.0000000
Y	3151180	3151184	0	0	4	0.0000000
Y	3153493	3153497	0	0	4	0.0000000
Y	3153836	3153840	0	0	4	0.0000000
Y	3154058	3154062	0	0	4	0.0000000
Y	3154324	3154328	0	0	4	0.0000000
Y	3154603	3154607	0	0	4	0.0000000
Y	3155827	3155831	0	0	4	0.0000000
Y	3156567	3156571	0	0	4	0.0000000
Y	3157038	3157042	0	0	4	0.0000000
Y	3157461	3157465	0	0	4	0.0000000
Y	3157684	3157688	0	0	4	0.0000000
Y	3158567	3158571	0	0	4	0.0000000
Y	3158850	3158854	0	0	4	0.0000000
Y	3159190	3159194	0	0	4	0.0000000
Y	3159641	3159645	0	0	4	0.0000000
Y	3159667	3159671	0	0	4	0.0000000
Y	3160107	3160111	1	1	4	0.2500000
Y	3160306	3160310	0	0	4	0.0000000
Y	3160686	3160690	0	0	4	0.0000000
Y	3160946	3160950	0	0	4	0.0000000
Y	3161577	3161581	0	0	4	0.0000000
Y	3161629	3161633	0	0	4	0.0000000
Y	3162835	3162839	0	0	4	0.0000000
Y	3163112	3163116	0	0	4	0.0000000
Y	3163394	3163398	0	0	4	0.0000000
Y	3163748	3163752	0	0	4	0.0000000
Y	3165651	3165655	0	0	4	0.0000000
Y	3165940	3165944	0	0	4	0.0000000
Y	3166114	3166118	0	0	4	0.0000000
Y	3166272	3166276	0	0	4	0.0000000
Y	3166920	3166924	0	0	4	0.0000000
Y	3167749	3167753	0	0	4	0.0000000
Y	3167801	3167805	0	0	4	0.0000000
Y	3168026	3168030	0	0	4	0.0000000
Y	3169124	3169128	0	0	4	0.0000000
Y	3169271	3169275	0	0	4	0.0000000
Y	3169385	3169389	0	0	4	0.0000000
Y	3170387	3170391	0	0	4	0.0000000
Y	3170400	3170404	0	0	4	0.0000000
Y	3170969	3170973	0	0	4	0.0000000
Y	3171014	3171018	0	0	4	0.0000000
Y	3171173	3171177	0	0	4	0.0000000
Y	3172048	3172052	0	0	4	0.0000000
Y	3172111	3172115	0	0	4	0.0000000
Y	3172797	3172801	0	0	4	0.0000000
Y	3173286	3173290	0	0	4	0.0000000
Y	3173367	3173371	0	0	4	0.0000000
Y	3173668	3173672	0	0	4	0.0000000
Y	3173690	3173694	0	0	4	0.0000000
Y	3173750	3173754	0	0	4	0.0000000
Y	3173873	3173877	0	0	4	0.0000000
Y	3173997	3174001	0	0	4	0.0000000
Y	3174708	3174712	0	0	4	0.0000000
Y	3174825	3174829	0	0	4	0.0000000
Y	3175544	3175548	0	0	4	0.0000000
Y	3175731	3175735	0	0	4	0.0000000
Y	3175900	3175904	0	0	4	0.0000000
Y	3176206	3176210	0	0	4	0.0000000
Y	3176231	3176235	0	0	4	0.0000000
Y	3176514	3176518	0	0	4	0.0000000
Y	3176934	3176938	0	0	4	0.0000000
Y	3176991	3176995	0	0	4	0.0000000
Y	3177202	3177206	0	0	4	0.0000000
Y	3178250	3178254	0	0	4	0.0000000
Y	3178623	3178627	0	0	4	0.0000000
Y	3179321	3179325	0	0	4	0.0000000
Y	3179511	3179515	0	0	4	0.0000000
Y	3179625	3179629	0	0	4	0.0000000
Y	3180026	3180030	0	0	4	0.0000000
Y	3180403	3180407	0	0	4	0.0000000
Y	3180628	3180632	0	0	4	0.0000000
Y	3181089	3181093	0	0	4	0.0000000
Y	3181269	3181273	0	0	4	0.0000000
Y	3181968	3181972	0	0	4	0.0000000
Y	3183104	3183108	0	0	4	0.0000000
Y	3183331	3183335	0	0	4	0.0000000
Y	3184069	3184073	1	4	4	1.0000000
Y	3185970	3185974	0	0	4	0.0000000
Y	3186259	3186263	0	0	4	0.0000000
Y	3186433	3186437	0	0	4	0.0000000
Y	3186591	3186595	0	0	4	0.0000000
Y	3187239	3187243	0	0	4	0.0000000
Y	3187384	3187388	0	0	4	0.0000000
Y	3187538	3187542	0	0	4	0.0000000
Y	3187562	3187566	0	0	4	0.0000000
Y	3187634	3187638	0	0	4	0.0000000
Y	3188344	3188348	0	0	4	0.0000000
Y	3188396	3188400	0	0	4	0.0000000
Y	3188621	3188625	0	0	4	0.0000000
Y	3189785	3189789	0	0	4	0.0000000
Y	3190012	3190016	0	0	4	0.0000000
Y	3190289	3190293	0	0	4	0.0000000
Y	3190992	3190996	0	0	4	0.0000000
Y	3192532	3192536	0	0	4	0.0000000
Y	3193453	3193457	0	0	4	0.0000000
Y	3193730	3193734	0	0	4	0.0000000
Y	3193957	3193961	0	0	4	0.0000000
Y	3194202	3194206	0	0	4	0.0000000
Y	3194454	3194458	0	0	4	0.0000000
Y	3194981	3194985	0	0	4	0.0000000
Y	3195008	3195012	0	0	4	0.0000000
Y	3195033	3195037	0	0	4	0.0000000
Y	3195793	3195797	0	0	4	0.0000000
Y	3195817	3195821	0	0	4	0.0000000
Y	3196046	3196050	0	0	4	0.0000000
Y	3196191	3196195	0	0	4	0.0000000
Y	3196906	3196910	0	0	4	0.0000000
Y	3197054	3197058	0	0	4	0.0000000
Y	3197101	3197105	0	0	4	0.0000000
Y	3197488	3197492	0	0	4	0.0000000
Y	3197999	3198003	0	0	4	0.0000000
Y	3198526	3198530	0	0	4	0.0000000
Y	3198879	3198883	0	0	4	0.0000000
Y	3198950	3198954	0	0	4	0.0000000
Y	3199001	3199005	0	0	4	0.0000000
Y	3199089	3199093	0	0	4	0.0000000
Y	3199257	3199261	0	0	4	0.0000000
Y	3199475	3199479	0	0	4	0.0000000
Y	3199550	3199554	0	0	4	0.0000000
Y	3199975	3199979	0	0	4	0.0000000
Y	3200242	3200246	0	0	4	0.0000000
Y	3200264	3200268	0	0	4	0.0000000
Y	3200280	3200284	0	0	4	0.0000000
Y	3200665	3200669	0	0	4	0.0000000
Y	3200813	3200817	0	0	4	0.0000000
Y	3200825	3200829	0	0	4	0.0000000
Y	3201083	3201087	0	0	4	0.0000000
Y	3201335	3201339	0	0	4	0.0000000
Y	3201435	3201439	0	0	4	0.0000000
Y	3201686	3201690	0	0	4	0.0000000
Y	3201779	3201783	0	0	4	0.0000000
Y	3201814	3201818	0	0	4	0.0000000
Y	3202736	3202740	0	0	4	0.0000000
Y	3202925	3202929	0	0	4	0.0000000
Y	3203490	3203494	0	0	4	0.0000000
Y	3203555	3203559	0	0	4	0.0000000
Y	3204620	3204624	0	0	4	0.0000000
Y	3205014	3205018	0	0	4	0.0000000
Y	3205467	3205471	0	0	4	0.0000000
Y	3205877	3205881	0	0	4	0.0000000
Y	3205919	3205923	0	0	4	0.0000000
Y	3205955	3205959	0	0	4	0.0000000
Y	3208436	3208440	0	0	4	0.0000000
Y	3208753	3208757	0	0	4	0.0000000
Y	3209069	3209073	0	0	4	0.0000000
Y	3209142	3209146	0	0	4	0.0000000
Y	3209272	3209276	0	0	4	0.0000000
Y	3209354	3209358	0	0	4	0.0000000
Y	3210296	3210300	1	4	4	1.0000000
Y	3210606	3210610	0	0	4	0.0000000
Y	3210926	3210930	0	0	4	0.0000000
Y	3211298	3211302	0	0	4	0.0000000
Y	3211707	3211711	0	0	4	0.0000000
Y	3212005	3212009	0	0	4	0.0000000
Y	3213052	3213056	0	0	4	0.0000000
Y	3213117	3213121	0	0	4	0.0000000
Y	3213340	3213344	0	0	4	0.0000000
Y	3213571	3213575	0	0	4	0.0000000
Y	3213724	3213728	0	0	4	0.0000000
Y	3214373	3214377	0	0	4	0.0000000
Y	3214514	3214518	0	0	4	0.0000000
Y	3214742	3214746	0	0	4	0.0000000
Y	3214766	3214770	0	0	4	0.0000000
Y	3215572	3215576	0	0	4	0.0000000
Y	3215624	3215628	0	0	4	0.0000000
Y	3215844	3215848	0	0	4	0.0000000
Y	3217168	3217172	0	0	4	0.0000000
Y	3217398	3217402	0	0	4	0.0000000
Y	3217675	3217679	0	0	4	0.0000000
Y	3218170	3218174	0	0	4	0.0000000
Y	3218797	3218801	0	0	4	0.0000000
Y	3219171	3219175	0	0	4	0.0000000
Y	3219347	3219351	0	0	4	0.0000000
Y	3219968	3219972	0	0	4	0.0000000
Y	3220031	3220035	0	0	4	0.0000000
Y	3220295	3220299	0	0	4	0.0000000
Y	3221567	3221571	0	0	4	0.0000000
Y	3221771	3221775	0	0	4	0.0000000
Y	3222007	3222011	0	0	4	0.0000000
Y	3222631	3222635	0	0	4	0.0000000
Y	3222972	3222976	0	0	4	0.0000000
Y	3223226	3223230	0	0	4	0.0000000
Y	3223481	3223485	0	0	4	0.0000000
Y	3223804	3223808	0	0	4	0.0000000
Y	3224626	3224630	0	0	4	0.0000000
Y	3225072	3225076	0	0	4	0.0000000
Y	3225416	3225420	0	0	4	0.0000000
Y	3225592	3225596	0	0	4	0.0000000
Y	3228201	3228205	0	0	4	0.0000000
Y	3228480	3228484	0	0	4	0.0000000
Y	3228634	3228638	0	0	4	0.0000000
Y	3229066	3229070	0	0	4	0.0000000
Y	3229131	3229135	0	0	4	0.0000000
Y	3230161	3230165	0	0	4	0.0000000
Y	3230559	3230563	0	0	4	0.0000000
Y	3231012	3231016	0	0	4	0.0000000
Y	3231366	3231370	0	0	4	0.0000000
Y	3231408	3231412	0	0	4	0.0000000
Y	3231444	3231448	0	0	4	0.0000000
Y	3231464	3231468	0	0	4	0.0000000
Y	3231783	3231787	0	0	4	0.0000000
Y	3231872	3231876	0	0	4	0.0000000
Y	3232675	3232679	0	0	4	0.0000000
Y	3233440	3233444	0	0	4	0.0000000
Y	3233545	3233549	0	0	4	0.0000000
Y	3233644	3233648	0	0	4	0.0000000
Y	3233994	3233998	0	0	4	0.0000000
Y	3234071	3234075	0	0	4	0.0000000
Y	3234387	3234391	0	0	4	0.0000000
Y	3234399	3234403	0	0	4	0.0000000
Y	3234460	3234464	0	0	4	0.0000000
Y	3234590	3234594	0	0	4	0.0000000
Y	3235550	3235554	0	0	4	0.0000000
Y	3235665	3235669	0	0	4	0.0000000
Y	3236130	3236134	0	0	4	0.0000000
Y	3236625	3236629	0	0	4	0.0000000
Y	3236675	3236679	0	0	4	0.0000000
Y	3236832	3236836	0	0	4	0.0000000
Y	3236841	3236845	0	0	4	0.0000000
Y	3237116	3237120	0	0	4	0.0000000
Y	3237270	3237274	0	0	4	0.0000000
Y	3237550	3237554	0	0	4	0.0000000
Y	3237894	3237898	0	0	4	0.0000000
Y	3238039	3238043	0	0	4	0.0000000
Y	3238255	3238259	0	0	4	0.0000000
Y	3238279	3238283	0	0	4	0.0000000
Y	3238372	3238376	0	0	4	0.0000000
Y	3239072	3239076	0	0	4	0.0000000
Y	3239124	3239128	0	0	4	0.0000000
Y	3239645	3239649	0	0	4	0.0000000
Y	3240093	3240097	0	0	4	0.0000000
Y	3240358	3240362	0	0	4	0.0000000
Y	3240795	3240799	0	0	4	0.0000000
Y	3242326	3242330	0	0	4	0.0000000
Y	3242391	3242395	0	0	4	0.0000000
Y	3242755	3242759	0	0	4	0.0000000
Y	3243605	3243609	0	0	4	0.0000000
Y	3243999	3244003	0	0	4	0.0000000
Y	3244608	3244612	0	0	4	0.0000000
Y	3245066	3245070	0	0	4	0.0000000
Y	3245775	3245779	0	0	4	0.0000000
Y	3246220	3246224	0	0	4	0.0000000
Y	3247182	3247186	0	0	4	0.0000000
Y	3247217	3247221	0	0	4	0.0000000
Y	3247563	3247567	0	0	4	0.0000000
Y	3247663	3247667	0	0	4	0.0000000
Y	3247915	3247919	0	0	4	0.0000000
Y	3248173	3248177	0	0	4	0.0000000
Y	3248185	3248189	0	0	4	0.0000000
Y	3248333	3248337	0	0	4	0.0000000
Y	3248720	3248724	0	0	4	0.0000000
Y	3248736	3248740	0	0	4	0.0000000
Y	3248758	3248762	0	0	4	0.0000000
Y	3249025	3249029	0	0	4	0.0000000
Y	3249426	3249430	0	0	4	0.0000000
Y	3249501	3249505	0	0	4	0.0000000
Y	3249719	3249723	0	0	4	0.0000000
Y	3249887	3249891	0	0	4	0.0000000
Y	3249961	3249965	0	0	4	0.0000000
Y	3250012	3250016	0	0	4	0.0000000
Y	3250082	3250086	0	0	4	0.0000000
Y	3250557	3250561	0	0	4	0.0000000
Y	3250781	3250785	0	0	4	0.0000000
Y	3251168	3251172	0	0	4	0.0000000
Y	3251815	3251819	0	0	4	0.0000000
Y	3251960	3251964	0	0	4	0.0000000
Y	3252189	3252193	0	0	4	0.0000000
Y	3252213	3252217	0	0	4	0.0000000
Y	3252981	3252985	0	0	4	0.0000000
Y	3253033	3253037	0	0	4	0.0000000
Y	3253253	3253257	0	0	4	0.0000000
Y	3253999	3254003	0	0	4	0.0000000
Y	3254299	3254303	0	0	4	0.0000000
Y	3254529	3254533	0	0	4	0.0000000
Y	3254806	3254810	0	0	4	0.0000000
Y	3255005	3255009	0	0	4	0.0000000
Y	3255439	3255443	0	0	4	0.0000000
Y	3255783	3255787	0	0	4	0.0000000
Y	3255959	3255963	0	0	4	0.0000000
Y	3257970	3257974	0	0	4	0.0000000
Y	3258250	3258254	0	0	4	0.0000000
Y	3258397	3258401	0	0	4	0.0000000
Y	3258408	3258412	0	0	4	0.0000000
Y	3258635	3258639	0	0	4	0.0000000
Y	3258924	3258928	0	0	4	0.0000000
Y	3263186	3263190	0	0	4	0.0000000
Y	3263406	3263410	0	0	4	0.0000000
Y	3263458	3263462	0	0	4	0.0000000
Y	3264161	3264165	0	0	4	0.0000000
Y	3264278	3264282	0	0	4	0.0000000
Y	3264474	3264478	0	0	4	0.0000000
Y	3264508	3264512	0	0	4	0.0000000
Y	3264653	3264657	0	0	4	0.0000000
Y	3265278	3265282	0	0	4	0.0000000
Y	3265436	3265440	1	4	4	1.0000000
Y	3265711	3265715	1	1	4	0.2500000
Y	3265720	3265724	0	0	4	0.0000000
Y	3265846	3265850	0	0	4	0.0000000
Y	3265913	3265917	0	0	4	0.0000000
Y	3265963	3265967	0	0	4	0.0000000
Y	3266448	3266452	0	0	4	0.0000000
Y	3267023	3267027	0	0	4	0.0000000
Y	3267263	3267267	0	0	4	0.0000000
Y	3267378	3267382	0	0	4	0.0000000
Y	3267398	3267402	0	0	4	0.0000000
Y	3267434	3267438	0	0	4	0.0000000
Y	3267476	3267480	0	0	4	0.0000000
Y	3267829	3267833	0	0	4	0.0000000
Y	3268437	3268441	0	0	4	0.0000000
Y	3268513	3268517	0	0	4	0.0000000
Y	3268533	3268537	0	0	4	0.0000000
Y	3269329	3269333	0	0	4	0.0000000
Y	3269441	3269445	0	0	4	0.0000000
Y	3269640	3269644	0	0	4	0.0000000
Y	3269741	3269745	0	0	4	0.0000000
Y	3269904	3269908	0	0	4	0.0000000
Y	3270852	3270856	0	0	4	0.0000000
Y	3270908	3270912	0	0	4	0.0000000
Y	3271668	3271672	0	0	4	0.0000000
Y	3271872	3271876	0	0	4	0.0000000
Y	3272202	3272206	0	0	4	0.0000000
Y	3272275	3272279	0	0	4	0.0000000
Y	3272318	3272322	0	0	4	0.0000000
Y	3272394	3272398	0	0	4	0.0000000
Y	3272847	3272851	2	4	4	1.0000000
Y	3273402	3273406	0	0	4	0.0000000
Y	3273689	3273693	0	0	4	0.0000000
Y	3273712	3273716	0	0	4	0.0000000
Y	3273909	3273913	0	0	4	0.0000000
Y	3274204	3274208	0	0	4	0.0000000
Y	3275358	3275362	0	0	4	0.0000000
Y	3275683	3275687	0	0	4	0.0000000
Y	3275813	3275817	0	0	4	0.0000000
Y	3276621	3276625	0	0	4	0.0000000
Y	3277942	3277946	0	0	4	0.0000000
Y	3277952	3277956	0	0	4	0.0000000
Y	3278551	3278555	0	0	4	0.0000000
Y	3278608	3278612	0	0	4	0.0000000
Y	3278784	3278788	0	0	4	0.0000000
Y	3279216	3279220	0	0	4	0.0000000
Y	3279611	3279615	0	0	4	0.0000000
Y	3279729	3279733	0	0	4	0.0000000
Y	3279975	3279979	0	0	4	0.0000000
Y	3280058	3280062	0	0	4	0.0000000
Y	3280723	3280727	0	0	4	0.0000000
Y	3280862	3280866	0	0	4	0.0000000
Y	3281156	3281160	0	0	4	0.0000000
Y	3281332	3281336	0	0	4	0.0000000
Y	3281632	3281636	0	0	4	0.0000000
Y	3282454	3282458	0	0	4	0.0000000
Y	3282483	3282487	0	0	4	0.0000000
Y	3282495	3282499	0	0	4	0.0000000
Y	3282555	3282559	0	0	4	0.0000000
Y	3284178	3284182	0	0	4	0.0000000
Y	3284237	3284241	0	0	4	0.0000000
Y	3284398	3284402	0	0	4	0.0000000
Y	3284527	3284531	0	0	4	0.0000000
Y	3284979	3284983	0	0	4	0.0000000
Y	3285773	3285777	0	0	4	0.0000000
Y	3285917	3285921	0	0	4	0.0000000
Y	3285960	3285964	0	0	4	0.0000000
Y	3286016	3286020	0	0	4	0.0000000
Y	3286136	3286140	0	0	4	0.0000000
Y	3287171	3287175	0	0	4	0.0000000
Y	3287183	3287187	0	0	4	0.0000000
Y	3287220	3287224	0	0	4	0.0000000
Y	3287667	3287671	0	0	4	0.0000000
Y	3287923	3287927	0	0	4	0.0000000
Y	3288081	3288085	0	0	4	0.0000000
Y	3288259	3288263	0	0	4	0.0000000
Y	3288888	3288892	0	0	4	0.0000000
Y	3289076	3289080	0	0	4	0.0000000
Y	3289135	3289139	0	0	4	0.0000000
Y	3289322	3289326	0	0	4	0.0000000
Y	3290120	3290124	0	0	4	0.0000000
Y	3290264	3290268	0	0	4	0.0000000
Y	3290307	3290311	0	0	4	0.0000000
Y	3290363	3290367	0	0	4	0.0000000
Y	3290483	3290487	0	0	4	0.0000000
Y	3291214	3291218	0	0	4	0.0000000
Y	3291226	3291230	0	0	4	0.0000000
Y	3291263	3291267	0	0	4	0.0000000
Y	3294385	3294389	0	0	4	0.0000000
Y	3294529	3294533	0	0	4	0.0000000
Y	3294572	3294576	0	0	4	0.0000000
Y	3294628	3294632	0	0	4	0.0000000
Y	3294748	3294752	0	0	4	0.0000000
Y	3295784	3295788	0	0	4	0.0000000
Y	3295796	3295800	0	0	4	0.0000000
Y	3295833	3295837	0	0	4	0.0000000
Y	3296280	3296284	0	0	4	0.0000000
Y	3296535	3296539	0	0	4	0.0000000
Y	3296712	3296716	0	0	4	0.0000000
Y	3296890	3296894	0	0	4	0.0000000
Y	3297171	3297175	0	0	4	0.0000000
Y	3297230	3297234	0	0	4	0.0000000
Y	3297386	3297390	0	0	4	0.0000000
Y	3302606	3302610	0	0	4	0.0000000
Y	3302750	3302754	0	0	4	0.0000000
Y	3302793	3302797	0	0	4	0.0000000
Y	3318712	3318716	0	0	4	0.0000000
Y	3354087	3354091	0	0	4	0.0000000
Y	3362902	3362906	0	0	4	0.0000000
Y	3363531	3363535	0	0	4	0.0000000
Y	3363719	3363723	0	0	4	0.0000000
Y	3363778	3363782	0	0	4	0.0000000
Y	3363939	3363943	0	0	4	0.0000000
Y	3364503	3364507	0	0	4	0.0000000
Y	3365102	3365106	0	0	4	0.0000000
Y	3365246	3365250	0	0	4	0.0000000
Y	3365289	3365293	0	0	4	0.0000000
Y	3365345	3365349	0	0	4	0.0000000
Y	3365465	3365469	0	0	4	0.0000000
Y	3366645	3366649	0	0	4	0.0000000
Y	3366816	3366820	0	0	4	0.0000000
Y	3366828	3366832	0	0	4	0.0000000
Y	3366865	3366869	0	0	4	0.0000000
Y	3367312	3367316	0	0	4	0.0000000
Y	3367563	3367567	0	0	4	0.0000000
Y	3367740	3367744	0	0	4	0.0000000
Y	3375910	3375914	0	0	4	0.0000000
Y	3376136	3376140	0	0	4	0.0000000
Y	3376264	3376268	0	0	4	0.0000000
Y	3377129	3377133	0	0	4	0.0000000
Y	3377182	3377186	0	0	4	0.0000000
Y	3377345	3377349	1	3	4	0.7500000
Y	3377625	3377629	8	4	4	1.0000000
Y	3378310	3378314	0	0	4	0.0000000
Y	3379084	3379088	0	0	4	0.0000000
Y	3379137	3379141	0	0	4	0.0000000
Y	3379300	3379304	0	0	4	0.0000000
Y	3379597	3379601	0	0	4	0.0000000
Y	3380282	3380286	0	0	4	0.0000000
Y	3381052	3381056	0	0	4	0.0000000
Y	3381105	3381109	0	0	4	0.0000000
Y	3381268	3381272	0	0	4	0.0000000
Y	3381565	3381569	0	0	4	0.0000000
Y	3382250	3382254	0	0	4	0.0000000
Y	3383020	3383024	0	0	4	0.0000000
Y	3383073	3383077	0	0	4	0.0000000
Y	3383236	3383240	0	0	4	0.0000000
Y	3383533	3383537	0	0	4	0.0000000
Y	3384217	3384221	0	0	4	0.0000000
Y	3384987	3384991	0	0	4	0.0000000
Y	3385040	3385044	0	0	4	0.0000000
Y	3385203	3385207	0	0	4	0.0000000
Y	3385500	3385504	0	0	4	0.0000000
Y	3386272	3386276	0	0	4	0.0000000
Y	3387293	3387297	0	0	4	0.0000000
Y	3388063	3388067	0	0	4	0.0000000
Y	3388116	3388120	0	0	4	0.0000000
Y	3388279	3388283	0	0	4	0.0000000
Y	3388580	3388584	0	0	4	0.0000000
Y	3389353	3389357	0	0	4	0.0000000
Y	3390389	3390393	1	1	4	0.2500000
Y	3391159	3391163	0	0	4	0.0000000
Y	3391212	3391216	0	0	4	0.0000000
Y	3391375	3391379	0	0	4	0.0000000
Y	3391676	3391680	0	0	4	0.0000000
Y	3392448	3392452	0	0	4	0.0000000
Y	3393471	3393475	0	0	4	0.0000000
Y	3394241	3394245	0	0	4	0.0000000
Y	3394294	3394298	0	0	4	0.0000000
Y	3394457	3394461	0	0	4	0.0000000
Y	3394758	3394762	0	0	4	0.0000000
Y	3395531	3395535	0	0	4	0.0000000
Y	3396574	3396578	2	4	4	1.0000000
Y	3397343	3397347	0	0	4	0.0000000
Y	3397396	3397400	0	0	4	0.0000000
Y	3397559	3397563	0	0	4	0.0000000
Y	3397859	3397863	1	4	4	1.0000000
Y	3398631	3398635	0	0	4	0.0000000
Y	3399654	3399658	0	0	4	0.0000000
Y	3400424	3400428	0	0	4	0.0000000
Y	3400477	3400481	0	0	4	0.0000000
Y	3400640	3400644	0	0	4	0.0000000
Y	3400932	3400936	0	0	4	0.0000000
Y	3401705	3401709	0	0	4	0.0000000
Y	3402559	3402563	0	0	4	0.0000000
Y	3403339	3403343	1	4	4	1.0000000
Y	3403392	3403396	0	0	4	0.0000000
Y	3403555	3403559	0	0	4	0.0000000
Y	3403856	3403860	0	0	4	0.0000000
Y	3404629	3404633	0	0	4	0.0000000
Y	3405600	3405604	0	0	4	0.0000000
Y	3406371	3406375	0	0	4	0.0000000
Y	3406424	3406428	0	0	4	0.0000000
Y	3406587	3406591	0	0	4	0.0000000
Y	3406888	3406892	0	0	4	0.0000000
Y	3407598	3407602	0	0	4	0.0000000
Y	3408206	3408210	0	0	4	0.0000000
Y	3408778	3408782	0	0	4	0.0000000
Y	3409793	3409797	0	0	4	0.0000000
Y	3410575	3410579	0	0	4	0.0000000
Y	3410628	3410632	0	0	4	0.0000000
Y	3410791	3410795	0	0	4	0.0000000
Y	3411083	3411087	0	0	4	0.0000000
Y	3411856	3411860	0	0	4	0.0000000
Y	3412889	3412893	0	0	4	0.0000000
Y	3413659	3413663	0	0	4	0.0000000
Y	3413712	3413716	0	0	4	0.0000000
Y	3413875	3413879	0	0	4	0.0000000
Y	3414176	3414180	0	0	4	0.0000000
Y	3414949	3414953	0	0	4	0.0000000
Y	3415935	3415939	0	0	4	0.0000000
Y	3416716	3416720	0	0	4	0.0000000
Y	3416769	3416773	0	0	4	0.0000000
Y	3416932	3416936	0	0	4	0.0000000
Y	3417233	3417237	0	0	4	0.0000000
Y	3418006	3418010	0	0	4	0.0000000
Y	3419020	3419024	0	0	4	0.0000000
Y	3419802	3419806	0	0	4	0.0000000
Y	3419855	3419859	0	0	4	0.0000000
Y	3420018	3420022	0	0	4	0.0000000
Y	3420310	3420314	0	0	4	0.0000000
Y	3421083	3421087	0	0	4	0.0000000
Y	3422098	3422102	0	0	4	0.0000000
Y	3422880	3422884	0	0	4	0.0000000
Y	3422933	3422937	0	0	4	0.0000000
Y	3423096	3423100	0	0	4	0.0000000
Y	3423397	3423401	0	0	4	0.0000000
Y	3424170	3424174	0	0	4	0.0000000
Y	3425184	3425188	0	0	4	0.0000000
Y	3425966	3425970	0	0	4	0.0000000
Y	3426019	3426023	0	0	4	0.0000000
Y	3426182	3426186	0	0	4	0.0000000
Y	3427026	3427030	0	0	4	0.0000000
Y	3427551	3427555	1	4	4	1.0000000
Y	3427604	3427608	0	0	4	0.0000000
Y	3427767	3427771	0	0	4	0.0000000
Y	3428068	3428072	0	0	4	0.0000000
Y	3428781	3428785	0	0	4	0.0000000
Y	3429812	3429816	0	0	4	0.0000000
Y	3430582	3430586	0	0	4	0.0000000
Y	3430767	3430771	0	0	4	0.0000000
Y	3431068	3431072	0	0	4	0.0000000
Y	3431814	3431818	0	0	4	0.0000000
Y	3432805	3432809	0	0	4	0.0000000
Y	3432858	3432862	0	0	4	0.0000000
Y	3433021	3433025	0	0	4	0.0000000
Y	3433322	3433326	0	0	4	0.0000000
Y	3434062	3434066	0	0	4	0.0000000
Y	3435096	3435100	0	0	4	0.0000000
Y	3435878	3435882	0	0	4	0.0000000
Y	3435931	3435935	0	0	4	0.0000000
Y	3436094	3436098	0	0	4	0.0000000
Y	3436395	3436399	0	0	4	0.0000000
Y	3437065	3437069	0	0	4	0.0000000
Y	3437871	3437875	0	0	4	0.0000000
Y	3438397	3438401	0	0	4	0.0000000
Y	3438616	3438620	0	0	4	0.0000000
Y	3438646	3438650	0	0	4	0.0000000
Y	3440556	3440560	0	0	4	0.0000000
Y	3441007	3441011	0	0	4	0.0000000
Y	3441823	3441827	0	0	4	0.0000000
Y	3441981	3441985	0	0	4	0.0000000
Y	3441990	3441994	0	0	4	0.0000000
Y	3442213	3442217	0	0	4	0.0000000
Y	3442286	3442290	0	0	4	0.0000000
Y	3442335	3442339	0	0	4	0.0000000
Y	3442347	3442351	0	0	4	0.0000000
Y	3442527	3442531	0	0	4	0.0000000
Y	3444117	3444121	0	0	4	0.0000000
Y	3444735	3444739	0	0	4	0.0000000
Y	3445726	3445730	0	0	4	0.0000000
Y	3445779	3445783	0	0	4	0.0000000
Y	3445942	3445946	0	0	4	0.0000000
Y	3446243	3446247	0	0	4	0.0000000
Y	3446989	3446993	0	0	4	0.0000000
Y	3448023	3448027	0	0	4	0.0000000
Y	3448805	3448809	0	0	4	0.0000000
Y	3448858	3448862	0	0	4	0.0000000
Y	3449021	3449025	0	0	4	0.0000000
Y	3449322	3449326	0	0	4	0.0000000
Y	3450091	3450095	0	0	4	0.0000000
Y	3451444	3451448	0	0	4	0.0000000
Y	3451490	3451494	0	0	4	0.0000000
Y	3451495	3451499	0	0	4	0.0000000
Y	3452427	3452431	0	0	4	0.0000000
Y	3453117	3453121	0	0	4	0.0000000
Y	3453854	3453858	0	0	4	0.0000000
Y	3453876	3453880	0	0	4	0.0000000
Y	3454794	3454798	0	0	4	0.0000000
Y	3454804	3454808	0	0	4	0.0000000
Y	3454995	3454999	0	0	4	0.0000000
Y	3455119	3455123	0	0	4	0.0000000
Y	3455206	3455210	0	0	4	0.0000000
Y	3455725	3455729	0	0	4	0.0000000
Y	3455784	3455788	0	0	4	0.0000000
Y	3455881	3455885	0	0	4	0.0000000
Y	3456810	3456814	0	0	4	0.0000000
Y	3457592	3457596	0	0	4	0.0000000
Y	3457645	3457649	0	0	4	0.0000000
Y	3457808	3457812	0	0	4	0.0000000
Y	3458109	3458113	0	0	4	0.0000000
Y	3458878	3458882	0	0	4	0.0000000
Y	3459911	3459915	0	0	4	0.0000000
Y	3460403	3460407	0	0	4	0.0000000
Y	3460704	3460708	0	0	4	0.0000000
Y	3461477	3461481	0	0	4	0.0000000
Y	3462510	3462514	0	0	4	0.0000000
Y	3463292	3463296	0	0	4	0.0000000
Y	3463345	3463349	0	0	4	0.0000000
Y	3463508	3463512	0	0	4	0.0000000
Y	3463809	3463813	0	0	4	0.0000000
Y	3464578	3464582	0	0	4	0.0000000
Y	3465611	3465615	0	0	4	0.0000000
Y	3466393	3466397	0	0	4	0.0000000
Y	3466446	3466450	0	0	4	0.0000000
Y	3466609	3466613	0	0	4	0.0000000
Y	3466910	3466914	0	0	4	0.0000000
Y	3467679	3467683	1	4	4	1.0000000
Y	3468712	3468716	0	0	4	0.0000000
Y	3469494	3469498	0	0	4	0.0000000
Y	3469547	3469551	0	0	4	0.0000000
Y	3469710	3469714	0	0	4	0.0000000
Y	3470011	3470015	0	0	4	0.0000000
Y	3470786	3470790	0	0	4	0.0000000
Y	3471825	3471829	0	0	4	0.0000000
Y	3473574	3473578	0	0	4	0.0000000
Y	3473721	3473725	0	0	4	0.0000000
Y	3473766	3473770	0	0	4	0.0000000
Y	3473896	3473900	0	0	4	0.0000000
Y	3473958	3473962	0	0	4	0.0000000
Y	3474717	3474721	0	0	4	0.0000000
Y	3474820	3474824	0	0	4	0.0000000
Y	3474829	3474833	0	0	4	0.0000000
Y	3475067	3475071	0	0	4	0.0000000
Y	3475503	3475507	0	0	4	0.0000000
Y	3475558	3475562	0	0	4	0.0000000
Y	3475567	3475571	0	0	4	0.0000000
Y	3475778	3475782	0	0	4	0.0000000
Y	3475793	3475797	0	0	4	0.0000000
Y	3476926	3476930	0	0	4	0.0000000
Y	3477573	3477577	0	0	4	0.0000000
Y	3478646	3478650	0	0	4	0.0000000
Y	3478873	3478877	0	0	4	0.0000000
Y	3479098	3479102	0	0	4	0.0000000
Y	3479341	3479345	0	0	4	0.0000000
Y	3479430	3479434	0	0	4	0.0000000
Y	3479804	3479808	0	0	4	0.0000000
Y	3480404	3480408	0	0	4	0.0000000
Y	3480551	3480555	0	0	4	0.0000000
Y	3480596	3480600	0	0	4	0.0000000
Y	3481025	3481029	0	0	4	0.0000000
Y	3481264	3481268	0	0	4	0.0000000
Y	3481924	3481928	0	0	4	0.0000000
Y	3482243	3482247	0	0	4	0.0000000
Y	3482312	3482316	0	0	4	0.0000000
Y	3483149	3483153	0	0	4	0.0000000
Y	3483170	3483174	0	0	4	0.0000000
Y	3483697	3483701	0	0	4	0.0000000
Y	3483979	3483983	0	0	4	0.0000000
Y	3484233	3484237	0	0	4	0.0000000
Y	3484355	3484359	0	0	4	0.0000000
Y	3484624	3484628	0	0	4	0.0000000
Y	3484668	3484672	0	0	4	0.0000000
Y	3484971	3484975	0	0	4	0.0000000
Y	3485070	3485074	0	0	4	0.0000000
Y	3485262	3485266	0	0	4	0.0000000
Y	3485350	3485354	0	0	4	0.0000000
Y	3485444	3485448	0	0	4	0.0000000
Y	3485518	3485522	0	0	4	0.0000000
Y	3485999	3486003	0	0	4	0.0000000
Y	3486162	3486166	0	0	4	0.0000000
Y	3486686	3486690	1	4	4	1.0000000
Y	3487023	3487027	0	0	4	0.0000000
Y	3487071	3487075	0	0	4	0.0000000
Y	3487128	3487132	0	0	4	0.0000000
Y	3487397	3487401	0	0	4	0.0000000
Y	3487716	3487720	0	0	4	0.0000000
Y	3488439	3488443	0	0	4	0.0000000
Y	3488554	3488558	1	4	4	1.0000000
Y	3488704	3488708	1	1	4	0.2500000
Y	3489082	3489086	0	0	4	0.0000000
Y	3489212	3489216	0	0	4	0.0000000
Y	3489273	3489277	0	0	4	0.0000000
Y	3489285	3489289	0	0	4	0.0000000
Y	3489601	3489605	0	0	4	0.0000000
Y	3489678	3489682	0	0	4	0.0000000
Y	3490015	3490019	0	0	4	0.0000000
Y	3490328	3490332	0	0	4	0.0000000
Y	3490781	3490785	0	0	4	0.0000000
Y	3492579	3492583	0	0	4	0.0000000
Y	3493015	3493019	0	0	4	0.0000000
Y	3493089	3493093	0	0	4	0.0000000
Y	3493564	3493568	0	0	4	0.0000000
Y	3493679	3493683	0	0	4	0.0000000
Y	3494277	3494281	0	0	4	0.0000000
Y	3494664	3494668	0	0	4	0.0000000
Y	3494794	3494798	0	0	4	0.0000000
Y	3494855	3494859	0	0	4	0.0000000
Y	3494867	3494871	0	0	4	0.0000000
Y	3495183	3495187	0	0	4	0.0000000
Y	3495260	3495264	0	0	4	0.0000000
Y	3495609	3495613	0	0	4	0.0000000
Y	3495813	3495817	0	0	4	0.0000000
Y	3496081	3496085	0	0	4	0.0000000
Y	3496534	3496538	0	0	4	0.0000000
Y	3497903	3497907	0	0	4	0.0000000
Y	3498550	3498554	0	0	4	0.0000000
Y	3498986	3498990	0	0	4	0.0000000
Y	3499060	3499064	0	0	4	0.0000000
Y	3499535	3499539	0	0	4	0.0000000
Y	3499650	3499654	0	0	4	0.0000000
Y	3500237	3500241	0	0	4	0.0000000
Y	3500621	3500625	0	0	4	0.0000000
Y	3500751	3500755	0	0	4	0.0000000
Y	3500812	3500816	0	0	4	0.0000000
Y	3500824	3500828	0	0	4	0.0000000
Y	3501140	3501144	0	0	4	0.0000000
Y	3501217	3501221	0	0	4	0.0000000
Y	3501566	3501570	0	0	4	0.0000000
Y	3501770	3501774	0	0	4	0.0000000
Y	3502038	3502042	0	0	4	0.0000000
Y	3502491	3502495	0	0	4	0.0000000
Y	3503170	3503174	0	0	4	0.0000000
Y	3503724	3503728	0	0	4	0.0000000
Y	3503737	3503741	0	0	4	0.0000000
Y	3504381	3504385	0	0	4	0.0000000
Y	3505318	3505322	0	0	4	0.0000000
Y	3505538	3505542	0	0	4	0.0000000
Y	3505702	3505706	0	0	4	0.0000000
Y	3505910	3505914	0	0	4	0.0000000
Y	3505957	3505961	0	0	4	0.0000000
Y	3506800	3506804	0	0	4	0.0000000
Y	3507151	3507155	0	0	4	0.0000000
Y	3507293	3507297	0	0	4	0.0000000
Y	3507313	3507317	0	0	4	0.0000000
Y	3507471	3507475	0	0	4	0.0000000
Y	3508392	3508396	0	0	4	0.0000000
Y	3508922	3508926	0	0	4	0.0000000
Y	3509148	3509152	0	0	4	0.0000000
Y	3509337	3509341	0	0	4	0.0000000
Y	3509583	3509587	0	0	4	0.0000000
Y	3509968	3509972	0	0	4	0.0000000
Y	3511275	3511279	0	0	4	0.0000000
Y	3511922	3511926	0	0	4	0.0000000
Y	3512358	3512362	0	0	4	0.0000000
Y	3512432	3512436	0	0	4	0.0000000
Y	3512907	3512911	2	4	4	1.0000000
Y	3513022	3513026	0	0	4	0.0000000
Y	3513608	3513612	0	0	4	0.0000000
Y	3513986	3513990	2	4	4	1.0000000
Y	3514116	3514120	0	0	4	0.0000000
Y	3514177	3514181	0	0	4	0.0000000
Y	3514189	3514193	0	0	4	0.0000000
Y	3514505	3514509	0	0	4	0.0000000
Y	3514582	3514586	0	0	4	0.0000000
Y	3514932	3514936	0	0	4	0.0000000
Y	3515136	3515140	0	0	4	0.0000000
Y	3515404	3515408	0	0	4	0.0000000
Y	3515857	3515861	0	0	4	0.0000000
Y	3517229	3517233	0	0	4	0.0000000
Y	3517583	3517587	0	0	4	0.0000000
Y	3518183	3518187	0	0	4	0.0000000
Y	3520407	3520411	0	0	4	0.0000000
Y	3520653	3520657	0	0	4	0.0000000
Y	3521080	3521084	0	0	4	0.0000000
Y	3522778	3522782	0	0	4	0.0000000
Y	3523132	3523136	0	0	4	0.0000000
Y	3523733	3523737	0	0	4	0.0000000
Y	3524949	3524953	0	0	4	0.0000000
Y	3525068	3525072	0	0	4	0.0000000
Y	3525086	3525090	0	0	4	0.0000000
Y	3525128	3525132	0	0	4	0.0000000
Y	3525482	3525486	0	0	4	0.0000000
Y	3526086	3526090	0	0	4	0.0000000
Y	3526257	3526261	0	0	4	0.0000000
Y	3526691	3526695	0	0	4	0.0000000
Y	3527960	3527964	0	0	4	0.0000000
Y	3529657	3529661	0	0	4	0.0000000
Y	3530011	3530015	0	0	4	0.0000000
Y	3530612	3530616	0	0	4	0.0000000
Y	3531828	3531832	0	0	4	0.0000000
Y	3531947	3531951	0	0	4	0.0000000
Y	3531965	3531969	0	0	4	0.0000000
Y	3532007	3532011	0	0	4	0.0000000
Y	3532361	3532365	0	0	4	0.0000000
Y	3532958	3532962	0	0	4	0.0000000
Y	3533129	3533133	0	0	4	0.0000000
Y	3533563	3533567	0	0	4	0.0000000
Y	3534832	3534836	0	0	4	0.0000000
Y	3536485	3536489	0	0	4	0.0000000
Y	3536618	3536622	0	0	4	0.0000000
Y	3536917	3536921	0	0	4	0.0000000
Y	3537081	3537085	0	0	4	0.0000000
Y	3537225	3537229	0	0	4	0.0000000
Y	3537231	3537235	0	0	4	0.0000000
Y	3537483	3537487	0	0	4	0.0000000
Y	3537504	3537508	0	0	4	0.0000000
Y	3537644	3537648	0	0	4	0.0000000
Y	3537686	3537690	0	0	4	0.0000000
Y	3537916	3537920	0	0	4	0.0000000
Y	3538038	3538042	0	0	4	0.0000000
Y	3538131	3538135	0	0	4	0.0000000
Y	3538389	3538393	0	0	4	0.0000000
Y	3538604	3538608	0	0	4	0.0000000
Y	3538879	3538883	0	0	4	0.0000000
Y	3539372	3539376	0	0	4	0.0000000
Y	3539530	3539534	0	0	4	0.0000000
Y	3539867	3539871	0	0	4	0.0000000
Y	3539933	3539937	0	0	4	0.0000000
Y	3539963	3539967	0	0	4	0.0000000
Y	3540411	3540415	0	0	4	0.0000000
Y	3540469	3540473	0	0	4	0.0000000
Y	3540554	3540558	0	0	4	0.0000000
Y	3540924	3540928	0	0	4	0.0000000
Y	3541090	3541094	0	0	4	0.0000000
Y	3541340	3541344	0	0	4	0.0000000
Y	3541598	3541602	0	0	4	0.0000000
Y	3541727	3541731	0	0	4	0.0000000
Y	3542272	3542276	0	0	4	0.0000000
Y	3542346	3542350	0	0	4	0.0000000
Y	3542821	3542825	0	0	4	0.0000000
Y	3542936	3542940	0	0	4	0.0000000
Y	3543904	3543908	0	0	4	0.0000000
Y	3544034	3544038	0	0	4	0.0000000
Y	3544095	3544099	0	0	4	0.0000000
Y	3544107	3544111	0	0	4	0.0000000
Y	3544423	3544427	0	0	4	0.0000000
Y	3544496	3544500	0	0	4	0.0000000
Y	3545120	3545124	0	0	4	0.0000000
Y	3545194	3545198	0	0	4	0.0000000
Y	3545669	3545673	0	0	4	0.0000000
Y	3545784	3545788	0	0	4	0.0000000
Y	3546756	3546760	0	0	4	0.0000000
Y	3546886	3546890	0	0	4	0.0000000
Y	3546947	3546951	0	0	4	0.0000000
Y	3546959	3546963	0	0	4	0.0000000
Y	3547275	3547279	0	0	4	0.0000000
Y	3547348	3547352	0	0	4	0.0000000
Y	3547552	3547556	0	0	4	0.0000000
Y	3547847	3547851	1	4	4	1.0000000
Y	3548300	3548304	0	0	4	0.0000000
Y	3549499	3549503	0	0	4	0.0000000
Y	3549571	3549575	0	0	4	0.0000000
Y	3550297	3550301	0	0	4	0.0000000
Y	3550380	3550384	0	0	4	0.0000000
Y	3550624	3550628	0	0	4	0.0000000
Y	3550742	3550746	0	0	4	0.0000000
Y	3551133	3551137	0	0	4	0.0000000
Y	3551150	3551154	0	0	4	0.0000000
Y	3551274	3551278	0	0	4	0.0000000
Y	3551289	3551293	0	0	4	0.0000000
Y	3551558	3551562	0	0	4	0.0000000
Y	3551598	3551602	0	0	4	0.0000000
Y	3551937	3551941	0	0	4	0.0000000
Y	3552076	3552080	0	0	4	0.0000000
Y	3552697	3552701	0	0	4	0.0000000
Y	3552780	3552784	0	0	4	0.0000000
Y	3553024	3553028	0	0	4	0.0000000
Y	3553142	3553146	0	0	4	0.0000000
Y	3553537	3553541	0	0	4	0.0000000
Y	3553969	3553973	0	0	4	0.0000000
Y	3554145	3554149	0	0	4	0.0000000
Y	3554202	3554206	0	0	4	0.0000000
Y	3554801	3554805	0	0	4	0.0000000
Y	3554811	3554815	0	0	4	0.0000000
Y	3555786	3555790	0	0	4	0.0000000
Y	3556718	3556722	0	0	4	0.0000000
Y	3558046	3558050	0	0	4	0.0000000
Y	3558086	3558090	0	0	4	0.0000000
Y	3558425	3558429	0	0	4	0.0000000
Y	3558759	3558763	0	0	4	0.0000000
Y	3559014	3559018	0	0	4	0.0000000
Y	3561852	3561856	0	0	4	0.0000000
Y	3563050	3563054	0	0	4	0.0000000
Y	3563280	3563284	0	0	4	0.0000000
Y	3563500	3563504	0	0	4	0.0000000
Y	3564400	3564404	0	0	4	0.0000000
Y	3564508	3564512	0	0	4	0.0000000
Y	3565156	3565160	0	0	4	0.0000000
Y	3566214	3566218	0	0	4	0.0000000
Y	3566483	3566487	0	0	4	0.0000000
Y	3566504	3566508	0	0	4	0.0000000
Y	3566592	3566596	0	0	4	0.0000000
Y	3567867	3567871	0	0	4	0.0000000
Y	3568428	3568432	0	0	4	0.0000000
Y	3568579	3568583	0	0	4	0.0000000
Y	3568726	3568730	0	0	4	0.0000000
Y	3569449	3569453	0	0	4	0.0000000
Y	3569829	3569833	0	0	4	0.0000000
Y	3570154	3570158	0	0	4	0.0000000
Y	3571191	3571195	0	0	4	0.0000000
Y	3571986	3571990	0	0	4	0.0000000
Y	3572290	3572294	0	0	4	0.0000000
Y	3574177	3574181	0	0	4	0.0000000
Y	3574453	3574457	0	0	4	0.0000000
Y	3574470	3574474	0	0	4	0.0000000
Y	3574484	3574488	0	0	4	0.0000000
Y	3575400	3575404	0	0	4	0.0000000
Y	3575548	3575552	0	0	4	0.0000000
Y	3575595	3575599	0	0	4	0.0000000
Y	3575814	3575818	0	0	4	0.0000000
Y	3576173	3576177	0	0	4	0.0000000
Y	3576479	3576483	0	0	4	0.0000000
Y	3577279	3577283	0	0	4	0.0000000
Y	3577350	3577354	0	0	4	0.0000000
Y	3577401	3577405	0	0	4	0.0000000
Y	3577489	3577493	0	0	4	0.0000000
Y	3577530	3577534	0	0	4	0.0000000
Y	3577713	3577717	0	0	4	0.0000000
Y	3577765	3577769	0	0	4	0.0000000
Y	3577818	3577822	0	0	4	0.0000000
Y	3577877	3577881	0	0	4	0.0000000
Y	3578101	3578105	0	0	4	0.0000000
Y	3578356	3578360	0	0	4	0.0000000
Y	3578764	3578768	1	4	4	1.0000000
Y	3578875	3578879	0	0	4	0.0000000
Y	3578955	3578959	0	0	4	0.0000000
Y	3579102	3579106	0	0	4	0.0000000
Y	3579114	3579118	0	0	4	0.0000000
Y	3579658	3579662	0	0	4	0.0000000
Y	3579758	3579762	0	0	4	0.0000000
Y	3580053	3580057	0	0	4	0.0000000
Y	3580088	3580092	0	0	4	0.0000000
Y	3581094	3581098	0	0	4	0.0000000
Y	3581171	3581175	0	0	4	0.0000000
Y	3581208	3581212	0	0	4	0.0000000
Y	3590090	3590094	0	0	4	0.0000000
Y	3590127	3590131	0	0	4	0.0000000
Y	3590323	3590327	0	0	4	0.0000000
Y	3590904	3590908	0	0	4	0.0000000
Y	3590964	3590968	0	0	4	0.0000000
Y	3591338	3591342	0	0	4	0.0000000
Y	3595560	3595564	0	0	4	0.0000000
Y	3600669	3600673	0	0	4	0.0000000
Y	3600751	3600755	0	0	4	0.0000000
Y	3601125	3601129	0	0	4	0.0000000
Y	3601185	3601189	0	0	4	0.0000000
Y	3601811	3601815	0	0	4	0.0000000
Y	3601878	3601882	0	0	4	0.0000000
Y	3602144	3602148	0	0	4	0.0000000
Y	3602307	3602311	0	0	4	0.0000000
Y	3603357	3603361	0	0	4	0.0000000
Y	3603911	3603915	0	0	4	0.0000000
Y	3604268	3604272	0	0	4	0.0000000
Y	3604979	3604983	0	0	4	0.0000000
Y	3606159	3606163	0	0	4	0.0000000
Y	3606303	3606307	0	0	4	0.0000000
Y	3606612	3606616	0	0	4	0.0000000
Y	3607171	3607175	0	0	4	0.0000000
Y	3607790	3607794	0	0	4	0.0000000
Y	3608005	3608009	0	0	4	0.0000000
Y	3608048	3608052	0	0	4	0.0000000
Y	3608282	3608286	0	0	4	0.0000000
Y	3608502	3608506	0	0	4	0.0000000
Y	3609037	3609041	0	0	4	0.0000000
Y	3609082	3609086	0	0	4	0.0000000
Y	3609249	3609253	0	0	4	0.0000000
Y	3609787	3609791	0	0	4	0.0000000
Y	3610443	3610447	0	0	4	0.0000000
Y	3610485	3610489	0	0	4	0.0000000
Y	3610536	3610540	0	0	4	0.0000000
Y	3610650	3610654	0	0	4	0.0000000
Y	3610931	3610935	0	0	4	0.0000000
Y	3611111	3611115	0	0	4	0.0000000
Y	3612293	3612297	0	0	4	0.0000000
Y	3612358	3612362	0	0	4	0.0000000
Y	3612763	3612767	0	0	4	0.0000000
Y	3613388	3613392	0	0	4	0.0000000
Y	3613474	3613478	0	0	4	0.0000000
Y	3613547	3613551	0	0	4	0.0000000
Y	3613652	3613656	0	0	4	0.0000000
Y	3613856	3613860	0	0	4	0.0000000
Y	3614097	3614101	0	0	4	0.0000000
Y	3614249	3614253	0	0	4	0.0000000
Y	3614298	3614302	0	0	4	0.0000000
Y	3614485	3614489	0	0	4	0.0000000
Y	3614656	3614660	1	4	4	1.0000000
Y	3615025	3615029	0	0	4	0.0000000
Y	3615443	3615447	0	0	4	0.0000000
Y	3616215	3616219	0	0	4	0.0000000
Y	3616464	3616468	0	0	4	0.0000000
Y	3616710	3616714	0	0	4	0.0000000
Y	3616818	3616822	0	0	4	0.0000000
Y	3616873	3616877	0	0	4	0.0000000
Y	3617115	3617119	0	0	4	0.0000000
Y	3617446	3617450	0	0	4	0.0000000
Y	3617647	3617651	0	0	4	0.0000000
Y	3618494	3618498	0	0	4	0.0000000
Y	3619864	3619868	0	0	4	0.0000000
Y	3619887	3619891	0	0	4	0.0000000
Y	3620083	3620087	0	0	4	0.0000000
Y	3620947	3620951	0	0	4	0.0000000
Y	3621214	3621218	0	0	4	0.0000000
Y	3621351	3621355	0	0	4	0.0000000
Y	3621806	3621810	0	0	4	0.0000000
Y	3622176	3622180	0	0	4	0.0000000
Y	3622292	3622296	0	0	4	0.0000000
Y	3622407	3622411	0	0	4	0.0000000
Y	3622665	3622669	0	0	4	0.0000000
Y	3623220	3623224	0	0	4	0.0000000
Y	3623266	3623270	0	0	4	0.0000000
Y	3624329	3624333	0	0	4	0.0000000
Y	3625746	3625750	0	0	4	0.0000000
Y	3625769	3625773	0	0	4	0.0000000
Y	3625986	3625990	0	0	4	0.0000000
Y	3626851	3626855	0	0	4	0.0000000
Y	3627118	3627122	0	0	4	0.0000000
Y	3627260	3627264	0	0	4	0.0000000
Y	3627686	3627690	0	0	4	0.0000000
Y	3628056	3628060	0	0	4	0.0000000
Y	3628172	3628176	0	0	4	0.0000000
Y	3628287	3628291	0	0	4	0.0000000
Y	3628545	3628549	0	0	4	0.0000000
Y	3629100	3629104	0	0	4	0.0000000
Y	3629146	3629150	0	0	4	0.0000000
Y	3630254	3630258	0	0	4	0.0000000
Y	3630579	3630583	0	0	4	0.0000000
Y	3631012	3631016	0	0	4	0.0000000
Y	3631643	3631647	0	0	4	0.0000000
Y	3631744	3631748	1	4	4	1.0000000
Y	3632264	3632268	0	0	4	0.0000000
Y	3632287	3632291	0	0	4	0.0000000
Y	3633132	3633136	0	0	4	0.0000000
Y	3633277	3633281	0	0	4	0.0000000
Y	3633286	3633290	0	0	4	0.0000000
Y	3633664	3633668	0	0	4	0.0000000
Y	3634101	3634105	0	0	4	0.0000000
Y	3635103	3635107	0	0	4	0.0000000
Y	3635626	3635630	0	0	4	0.0000000
Y	3635989	3635993	0	0	4	0.0000000
Y	3637330	3637334	0	0	4	0.0000000
Y	3637380	3637384	0	0	4	0.0000000
Y	3637517	3637521	0	0	4	0.0000000
Y	3637974	3637978	0	0	4	0.0000000
Y	3637987	3637991	0	0	4	0.0000000
Y	3638080	3638084	0	0	4	0.0000000
Y	3638283	3638287	0	0	4	0.0000000
Y	3638445	3638449	0	0	4	0.0000000
Y	3638729	3638733	0	0	4	0.0000000
Y	3638875	3638879	0	0	4	0.0000000
Y	3638893	3638897	0	0	4	0.0000000
Y	3639040	3639044	0	0	4	0.0000000
Y	3639294	3639298	0	0	4	0.0000000
Y	3639466	3639470	0	0	4	0.0000000
Y	3639489	3639493	0	0	4	0.0000000
Y	3639842	3639846	0	0	4	0.0000000
Y	3639968	3639972	0	0	4	0.0000000
Y	3640291	3640295	0	0	4	0.0000000
Y	3640677	3640681	0	0	4	0.0000000
Y	3647951	3647955	0	0	4	0.0000000
Y	3648077	3648081	0	0	4	0.0000000
Y	3648651	3648655	0	0	4	0.0000000
Y	3650109	3650113	0	0	4	0.0000000
Y	3650113	3650117	0	0	4	0.0000000
Y	3650298	3650302	0	0	4	0.0000000
Y	3650940	3650944	0	0	4	0.0000000
Y	3651433	3651437	0	0	4	0.0000000
Y	3651504	3651508	0	0	4	0.0000000
Y	3651681	3651685	0	0	4	0.0000000
Y	3651697	3651701	0	0	4	0.0000000
Y	3651781	3651785	0	0	4	0.0000000
Y	3652974	3652978	1	4	4	1.0000000
Y	3653480	3653484	0	0	4	0.0000000
Y	3653640	3653644	0	0	4	0.0000000
Y	3653767	3653771	0	0	4	0.0000000
Y	3653891	3653895	0	0	4	0.0000000
Y	3654286	3654290	0	0	4	0.0000000
Y	3654607	3654611	0	0	4	0.0000000
Y	3654619	3654623	0	0	4	0.0000000
Y	3654900	3654904	0	0	4	0.0000000
Y	3655841	3655845	0	0	4	0.0000000
Y	3656104	3656108	0	0	4	0.0000000
Y	3656865	3656869	0	0	4	0.0000000
Y	3663433	3663437	0	0	4	0.0000000
Y	3664042	3664046	0	0	4	0.0000000
Y	3664144	3664148	0	0	4	0.0000000
Y	3664303	3664307	0	0	4	0.0000000
Y	3664782	3664786	0	0	4	0.0000000
Y	3665179	3665183	0	0	4	0.0000000
Y	3665595	3665599	0	0	4	0.0000000
Y	3665617	3665621	0	0	4	0.0000000
Y	3666944	3666948	0	0	4	0.0000000
```
