## Supplementary Data 4 for "Targeted molecular profiling of rare cell populations identifies olfactory sensory neuron fate and wiring determinants": polII-ext300_TaDa_IR64a_R1_coverage.bed (part 13 of 15)

```
X	7623341	7623345	2	3	4	0.7500000
X	7623592	7623596	2	4	4	1.0000000
X	7623720	7623724	0	0	4	0.0000000
X	7623816	7623820	0	0	4	0.0000000
X	7626284	7626288	1	4	4	1.0000000
X	7627673	7627677	0	0	4	0.0000000
X	7627703	7627707	0	0	4	0.0000000
X	7630981	7630985	2	4	4	1.0000000
X	7631548	7631552	4	4	4	1.0000000
X	7631792	7631796	4	4	4	1.0000000
X	7632404	7632408	0	0	4	0.0000000
X	7632553	7632557	9	4	4	1.0000000
X	7633351	7633355	6	4	4	1.0000000
X	7633695	7633699	0	0	4	0.0000000
X	7633704	7633708	0	0	4	0.0000000
X	7634138	7634142	0	0	4	0.0000000
X	7634228	7634232	0	0	4	0.0000000
X	7636212	7636216	0	0	4	0.0000000
X	7639958	7639962	9	4	4	1.0000000
X	7640327	7640331	8	4	4	1.0000000
X	7641308	7641312	7	4	4	1.0000000
X	7642446	7642450	4	4	4	1.0000000
X	7643870	7643874	2	4	4	1.0000000
X	7644559	7644563	4	4	4	1.0000000
X	7645023	7645027	10	4	4	1.0000000
X	7645313	7645317	10	4	4	1.0000000
X	7645756	7645760	9	4	4	1.0000000
X	7646646	7646650	2	4	4	1.0000000
X	7649211	7649215	1	4	4	1.0000000
X	7650556	7650560	2	4	4	1.0000000
X	7650573	7650577	6	4	4	1.0000000
X	7650947	7650951	9	4	4	1.0000000
X	7650976	7650980	9	4	4	1.0000000
X	7651805	7651809	10	4	4	1.0000000
X	7651841	7651845	0	0	4	0.0000000
X	7651864	7651868	0	0	4	0.0000000
X	7651974	7651978	6	4	4	1.0000000
X	7652848	7652852	10	4	4	1.0000000
X	7654262	7654266	105	4	4	1.0000000
X	7654678	7654682	141	4	4	1.0000000
X	7656271	7656275	0	0	4	0.0000000
X	7657615	7657619	0	0	4	0.0000000
X	7657643	7657647	2	4	4	1.0000000
X	7658564	7658568	11	4	4	1.0000000
X	7659045	7659049	31	4	4	1.0000000
X	7659577	7659581	61	4	4	1.0000000
X	7660298	7660302	30	4	4	1.0000000
X	7660374	7660378	4	4	4	1.0000000
X	7660684	7660688	1	4	4	1.0000000
X	7660741	7660745	0	0	4	0.0000000
X	7660825	7660829	3	4	4	1.0000000
X	7660969	7660973	5	4	4	1.0000000
X	7661178	7661182	2	4	4	1.0000000
X	7661224	7661228	3	4	4	1.0000000
X	7662026	7662030	6	4	4	1.0000000
X	7662307	7662311	5	4	4	1.0000000
X	7663247	7663251	3	4	4	1.0000000
X	7664267	7664271	1	3	4	0.7500000
X	7664344	7664348	11	4	4	1.0000000
X	7664942	7664946	14	4	4	1.0000000
X	7664961	7664965	0	0	4	0.0000000
X	7665016	7665020	7	4	4	1.0000000
X	7665907	7665911	34	4	4	1.0000000
X	7667087	7667091	24	4	4	1.0000000
X	7667227	7667231	19	4	4	1.0000000
X	7668278	7668282	28	4	4	1.0000000
X	7669343	7669347	15	4	4	1.0000000
X	7670712	7670716	18	4	4	1.0000000
X	7670792	7670796	0	0	4	0.0000000
X	7670836	7670840	0	0	4	0.0000000
X	7670958	7670962	3	4	4	1.0000000
X	7671629	7671633	2	4	4	1.0000000
X	7671681	7671685	9	4	4	1.0000000
X	7671985	7671989	2	4	4	1.0000000
X	7672069	7672073	0	0	4	0.0000000
X	7672203	7672207	3	4	4	1.0000000
X	7672934	7672938	1	1	4	0.2500000
X	7672963	7672967	0	0	4	0.0000000
X	7673037	7673041	0	0	4	0.0000000
X	7673286	7673290	0	0	4	0.0000000
X	7673387	7673391	0	0	4	0.0000000
X	7673452	7673456	0	0	4	0.0000000
X	7673567	7673571	2	4	4	1.0000000
X	7673822	7673826	3	4	4	1.0000000
X	7673873	7673877	6	4	4	1.0000000
X	7674233	7674237	5	4	4	1.0000000
X	7674256	7674260	0	0	4	0.0000000
X	7674260	7674264	0	0	4	0.0000000
X	7674327	7674331	0	0	4	0.0000000
X	7674382	7674386	9	4	4	1.0000000
X	7675008	7675012	12	4	4	1.0000000
X	7675032	7675036	0	0	4	0.0000000
X	7675257	7675261	1	3	4	0.7500000
X	7675334	7675338	7	4	4	1.0000000
X	7675968	7675972	16	4	4	1.0000000
X	7676439	7676443	12	4	4	1.0000000
X	7676841	7676845	13	4	4	1.0000000
X	7677197	7677201	2	4	4	1.0000000
X	7677378	7677382	1	4	4	1.0000000
X	7677549	7677553	1	3	4	0.7500000
X	7677744	7677748	1	4	4	1.0000000
X	7677852	7677856	0	0	4	0.0000000
X	7677992	7677996	0	0	4	0.0000000
X	7678040	7678044	0	0	4	0.0000000
X	7678090	7678094	11	4	4	1.0000000
X	7679030	7679034	12	4	4	1.0000000
X	7679190	7679194	27	4	4	1.0000000
X	7679453	7679457	222	4	4	1.0000000
X	7679859	7679863	173	4	4	1.0000000
X	7680001	7680005	6	4	4	1.0000000
X	7680169	7680173	4	4	4	1.0000000
X	7680313	7680317	3	4	4	1.0000000
X	7680489	7680493	26	4	4	1.0000000
X	7680918	7680922	19	4	4	1.0000000
X	7681058	7681062	1	3	4	0.7500000
X	7681226	7681230	7	4	4	1.0000000
X	7681370	7681374	11	4	4	1.0000000
X	7681543	7681547	79	4	4	1.0000000
X	7682045	7682049	235	4	4	1.0000000
X	7682449	7682453	370	4	4	1.0000000
X	7682931	7682935	215	4	4	1.0000000
X	7683109	7683113	8	4	4	1.0000000
X	7683272	7683276	136	4	4	1.0000000
X	7684272	7684276	194	4	4	1.0000000
X	7684962	7684966	62	4	4	1.0000000
X	7684985	7684989	158	4	4	1.0000000
X	7685815	7685819	169	4	4	1.0000000
X	7685863	7685867	347	4	4	1.0000000
X	7686350	7686354	293	4	4	1.0000000
X	7686474	7686478	27	4	4	1.0000000
X	7686633	7686637	31	4	4	1.0000000
X	7686763	7686767	9	4	4	1.0000000
X	7686832	7686836	2	3	4	0.7500000
X	7686891	7686895	174	4	4	1.0000000
X	7687211	7687215	155	4	4	1.0000000
X	7687429	7687433	33	4	4	1.0000000
X	7687552	7687556	4	4	4	1.0000000
X	7687686	7687690	2	4	4	1.0000000
X	7687737	7687741	0	0	4	0.0000000
X	7687856	7687860	1	3	4	0.7500000
X	7688015	7688019	1	4	4	1.0000000
X	7688107	7688111	1	4	4	1.0000000
X	7688140	7688144	89	4	4	1.0000000
X	7688456	7688460	244	4	4	1.0000000
X	7688755	7688759	453	4	4	1.0000000
X	7689258	7689262	392	4	4	1.0000000
X	7689369	7689373	294	4	4	1.0000000
X	7690276	7690280	300	4	4	1.0000000
X	7690395	7690399	8	4	4	1.0000000
X	7690517	7690521	119	4	4	1.0000000
X	7691084	7691088	120	4	4	1.0000000
X	7691091	7691095	1	4	4	1.0000000
X	7691218	7691222	0	0	4	0.0000000
X	7691225	7691229	0	0	4	0.0000000
X	7691229	7691233	0	0	4	0.0000000
X	7695628	7695632	12	4	4	1.0000000
X	7696268	7696272	17	4	4	1.0000000
X	7697424	7697428	27	4	4	1.0000000
X	7699533	7699537	0	0	4	0.0000000
X	7701939	7701943	154	4	4	1.0000000
X	7702438	7702442	449	4	4	1.0000000
X	7702826	7702830	198	4	4	1.0000000
X	7702906	7702910	2	4	4	1.0000000
X	7702943	7702947	15	4	4	1.0000000
X	7703240	7703244	15	4	4	1.0000000
X	7703276	7703280	7	4	4	1.0000000
X	7703826	7703830	404	4	4	1.0000000
X	7704349	7704353	322	4	4	1.0000000
X	7706247	7706251	58	4	4	1.0000000
X	7706608	7706612	403	4	4	1.0000000
X	7707101	7707105	496	4	4	1.0000000
X	7707696	7707700	261	4	4	1.0000000
X	7707829	7707833	20	4	4	1.0000000
X	7707837	7707841	185	4	4	1.0000000
X	7708794	7708798	259	4	4	1.0000000
X	7708904	7708908	6	4	4	1.0000000
X	7709065	7709069	0	0	4	0.0000000
X	7709073	7709077	0	0	4	0.0000000
X	7709090	7709094	0	0	4	0.0000000
X	7709098	7709102	0	0	4	0.0000000
X	7709260	7709264	96	4	4	1.0000000
X	7710194	7710198	128	4	4	1.0000000
X	7710310	7710314	84	4	4	1.0000000
X	7711525	7711529	89	4	4	1.0000000
X	7712657	7712661	19	4	4	1.0000000
X	7712773	7712777	1	4	4	1.0000000
X	7712908	7712912	2	4	4	1.0000000
X	7713009	7713013	11	4	4	1.0000000
X	7713240	7713244	10	4	4	1.0000000
X	7713317	7713321	11	4	4	1.0000000
X	7713558	7713562	21	4	4	1.0000000
X	7713579	7713583	92	4	4	1.0000000
X	7714302	7714306	209	4	4	1.0000000
X	7715108	7715112	114	4	4	1.0000000
X	7716390	7716394	202	4	4	1.0000000
X	7716904	7716908	65	4	4	1.0000000
X	7717331	7717335	142	4	4	1.0000000
X	7717547	7717551	13	4	4	1.0000000
X	7717762	7717766	2	4	4	1.0000000
X	7717775	7717779	8	4	4	1.0000000
X	7718320	7718324	7	4	4	1.0000000
X	7718365	7718369	24	4	4	1.0000000
X	7718896	7718900	26	4	4	1.0000000
X	7719707	7719711	34	4	4	1.0000000
X	7719749	7719753	1	4	4	1.0000000
X	7719795	7719799	28	4	4	1.0000000
X	7721033	7721037	76	4	4	1.0000000
X	7721827	7721831	60	4	4	1.0000000
X	7721931	7721935	0	0	4	0.0000000
X	7722038	7722042	9	3	4	0.7500000
X	7722086	7722090	361	4	4	1.0000000
X	7722584	7722588	346	4	4	1.0000000
X	7722606	7722610	61	4	4	1.0000000
X	7722862	7722866	154	4	4	1.0000000
X	7723228	7723232	300	4	4	1.0000000
X	7723700	7723704	164	4	4	1.0000000
X	7723737	7723741	0	0	4	0.0000000
X	7723819	7723823	46	4	4	1.0000000
X	7724120	7724124	56	4	4	1.0000000
X	7724326	7724330	84	4	4	1.0000000
X	7724649	7724653	124	4	4	1.0000000
X	7724896	7724900	29	4	4	1.0000000
X	7725011	7725015	2	4	4	1.0000000
X	7725073	7725077	187	4	4	1.0000000
X	7725479	7725483	131	4	4	1.0000000
X	7725704	7725708	34	4	4	1.0000000
X	7725733	7725737	0	0	4	0.0000000
X	7725838	7725842	4	4	4	1.0000000
X	7726026	7726030	19	4	4	1.0000000
X	7726268	7726272	150	4	4	1.0000000
X	7726791	7726795	180	4	4	1.0000000
X	7726857	7726861	58	4	4	1.0000000
X	7727116	7727120	65	4	4	1.0000000
X	7727203	7727207	6	4	4	1.0000000
X	7727259	7727263	0	0	4	0.0000000
X	7727280	7727284	0	0	4	0.0000000
X	7727409	7727413	1	3	4	0.7500000
X	7727422	7727426	1	4	4	1.0000000
X	7727439	7727443	2	4	4	1.0000000
X	7727643	7727647	11	4	4	1.0000000
X	7727775	7727779	116	4	4	1.0000000
X	7728177	7728181	426	4	4	1.0000000
X	7728919	7728923	403	4	4	1.0000000
X	7729135	7729139	29	4	4	1.0000000
X	7729261	7729265	344	4	4	1.0000000
X	7729842	7729846	369	4	4	1.0000000
X	7729990	7729994	12	4	4	1.0000000
X	7730034	7730038	156	4	4	1.0000000
X	7730567	7730571	130	4	4	1.0000000
X	7730678	7730682	13	4	4	1.0000000
X	7730868	7730872	9	4	4	1.0000000
X	7730897	7730901	2	4	4	1.0000000
X	7731016	7731020	5	4	4	1.0000000
X	7731188	7731192	5	4	4	1.0000000
X	7731311	7731315	17	4	4	1.0000000
X	7731482	7731486	357	4	4	1.0000000
X	7731814	7731818	313	4	4	1.0000000
X	7731999	7732003	7	4	4	1.0000000
X	7732030	7732034	0	0	4	0.0000000
X	7732145	7732149	34	4	4	1.0000000
X	7732384	7732388	213	4	4	1.0000000
X	7732675	7732679	189	4	4	1.0000000
X	7732791	7732795	115	4	4	1.0000000
X	7733042	7733046	113	4	4	1.0000000
X	7733156	7733160	35	4	4	1.0000000
X	7733400	7733404	129	4	4	1.0000000
X	7733643	7733647	98	4	4	1.0000000
X	7733800	7733804	3	4	4	1.0000000
X	7733935	7733939	0	0	4	0.0000000
X	7733942	7733946	4	4	4	1.0000000
X	7734088	7734092	18	4	4	1.0000000
X	7734313	7734317	234	4	4	1.0000000
X	7735389	7735393	384	4	4	1.0000000
X	7735769	7735773	185	4	4	1.0000000
X	7735828	7735832	5	4	4	1.0000000
X	7735876	7735880	30	4	4	1.0000000
X	7736193	7736197	122	4	4	1.0000000
X	7737903	7737907	96	4	4	1.0000000
X	7738060	7738064	213	4	4	1.0000000
X	7738380	7738384	266	4	4	1.0000000
X	7738701	7738705	77	4	4	1.0000000
X	7738764	7738768	4	4	4	1.0000000
X	7738768	7738772	28	4	4	1.0000000
X	7739030	7739034	30	4	4	1.0000000
X	7739044	7739048	42	4	4	1.0000000
X	7739257	7739261	44	4	4	1.0000000
X	7739264	7739268	2	4	4	1.0000000
X	7739291	7739295	5	4	4	1.0000000
X	7739338	7739342	145	4	4	1.0000000
X	7740369	7740373	157	4	4	1.0000000
X	7741720	7741724	0	0	4	0.0000000
X	7741810	7741814	5	4	4	1.0000000
X	7742563	7742567	6	4	4	1.0000000
X	7743592	7743596	8	4	4	1.0000000
X	7743960	7743964	11	4	4	1.0000000
X	7744956	7744960	12	4	4	1.0000000
X	7745395	7745399	0	0	4	0.0000000
X	7747967	7747971	0	0	4	0.0000000
X	7748133	7748137	11	4	4	1.0000000
X	7748827	7748831	13	4	4	1.0000000
X	7749941	7749945	2	4	4	1.0000000
X	7752098	7752102	0	0	4	0.0000000
X	7752233	7752237	7	4	4	1.0000000
X	7753677	7753681	1	4	4	1.0000000
X	7754799	7754803	25	4	4	1.0000000
X	7755061	7755065	22	4	4	1.0000000
X	7757005	7757009	189	4	4	1.0000000
X	7757871	7757875	249	4	4	1.0000000
X	7759384	7759388	95	4	4	1.0000000
X	7759927	7759931	49	4	4	1.0000000
X	7760296	7760300	10	4	4	1.0000000
X	7763027	7763031	0	0	4	0.0000000
X	7764849	7764853	1	3	4	0.7500000
X	7765015	7765019	0	0	4	0.0000000
X	7765137	7765141	0	0	4	0.0000000
X	7765201	7765205	3	4	4	1.0000000
X	7765524	7765528	3	4	4	1.0000000
X	7765689	7765693	0	0	4	0.0000000
X	7765709	7765713	0	0	4	0.0000000
X	7765853	7765857	0	0	4	0.0000000
X	7765877	7765881	0	0	4	0.0000000
X	7765909	7765913	0	0	4	0.0000000
X	7766098	7766102	0	0	4	0.0000000
X	7766317	7766321	0	0	4	0.0000000
X	7766400	7766404	0	0	4	0.0000000
X	7766459	7766463	0	0	4	0.0000000
X	7766589	7766593	5	4	4	1.0000000
X	7767545	7767549	40	4	4	1.0000000
X	7768250	7768254	86	4	4	1.0000000
X	7768529	7768533	33	4	4	1.0000000
X	7768535	7768539	25	4	4	1.0000000
X	7768793	7768797	19	4	4	1.0000000
X	7768805	7768809	6	4	4	1.0000000
X	7769025	7769029	24	4	4	1.0000000
X	7770708	7770712	7	4	4	1.0000000
X	7771679	7771683	10	4	4	1.0000000
X	7772157	7772161	7	4	4	1.0000000
X	7774428	7774432	2	3	4	0.7500000
X	7774434	7774438	28	4	4	1.0000000
X	7775198	7775202	79	4	4	1.0000000
X	7775534	7775538	37	4	4	1.0000000
X	7776093	7776097	102	4	4	1.0000000
X	7776756	7776760	56	4	4	1.0000000
X	7778414	7778418	5	4	4	1.0000000
X	7778559	7778563	0	0	4	0.0000000
X	7778578	7778582	0	0	4	0.0000000
X	7778792	7778796	0	0	4	0.0000000
X	7778828	7778832	0	0	4	0.0000000
X	7778849	7778853	0	0	4	0.0000000
X	7778864	7778868	0	0	4	0.0000000
X	7778885	7778889	0	0	4	0.0000000
X	7778906	7778910	0	0	4	0.0000000
X	7778969	7778973	45	4	4	1.0000000
X	7779549	7779553	46	4	4	1.0000000
X	7780456	7780460	87	4	4	1.0000000
X	7781262	7781266	96	4	4	1.0000000
X	7781618	7781622	23	4	4	1.0000000
X	7781745	7781749	4	4	4	1.0000000
X	7781769	7781773	33	4	4	1.0000000
X	7783124	7783128	26	4	4	1.0000000
X	7783334	7783338	2	1	4	0.2500000
X	7783362	7783366	1	4	4	1.0000000
X	7784330	7784334	0	0	4	0.0000000
X	7784366	7784370	0	0	4	0.0000000
X	7784591	7784595	0	0	4	0.0000000
X	7784597	7784601	5	4	4	1.0000000
X	7785553	7785557	6	4	4	1.0000000
X	7786802	7786806	40	4	4	1.0000000
X	7786810	7786814	50	4	4	1.0000000
X	7787384	7787388	67	4	4	1.0000000
X	7788609	7788613	0	0	4	0.0000000
X	7788618	7788622	5	4	4	1.0000000
X	7789269	7789273	3	4	4	1.0000000
X	7789333	7789337	13	4	4	1.0000000
X	7791254	7791258	15	4	4	1.0000000
X	7791644	7791648	17	4	4	1.0000000
X	7791845	7791849	5	4	4	1.0000000
X	7795506	7795510	39	4	4	1.0000000
X	7796681	7796685	56	4	4	1.0000000
X	7797053	7797057	28	4	4	1.0000000
X	7797142	7797146	2	4	4	1.0000000
X	7797155	7797159	82	4	4	1.0000000
X	7798092	7798096	245	4	4	1.0000000
X	7798789	7798793	136	4	4	1.0000000
X	7801039	7801043	1	4	4	1.0000000
X	7802709	7802713	18	4	4	1.0000000
X	7803914	7803918	23	4	4	1.0000000
X	7805323	7805327	46	4	4	1.0000000
X	7805833	7805837	54	4	4	1.0000000
X	7806852	7806856	44	4	4	1.0000000
X	7807375	7807379	31	4	4	1.0000000
X	7808161	7808165	29	4	4	1.0000000
X	7808254	7808258	10	4	4	1.0000000
X	7809232	7809236	13	4	4	1.0000000
X	7810055	7810059	21	4	4	1.0000000
X	7810847	7810851	48	4	4	1.0000000
X	7811286	7811290	118	4	4	1.0000000
X	7811713	7811717	49	4	4	1.0000000
X	7811937	7811941	35	4	4	1.0000000
X	7813235	7813239	0	0	4	0.0000000
X	7813592	7813596	0	0	4	0.0000000
X	7813950	7813954	0	0	4	0.0000000
X	7814306	7814310	0	0	4	0.0000000
X	7814664	7814668	0	0	4	0.0000000
X	7815380	7815384	0	0	4	0.0000000
X	7815738	7815742	0	0	4	0.0000000
X	7816096	7816100	0	0	4	0.0000000
X	7816452	7816456	0	0	4	0.0000000
X	7818598	7818602	0	0	4	0.0000000
X	7819314	7819318	0	0	4	0.0000000
X	7819672	7819676	0	0	4	0.0000000
X	7820028	7820032	0	0	4	0.0000000
X	7821100	7821104	0	0	4	0.0000000
X	7821458	7821462	0	0	4	0.0000000
X	7821778	7821782	33	4	4	1.0000000
X	7823585	7823589	10	4	4	1.0000000
X	7824246	7824250	4	1	4	0.2500000
X	7825529	7825533	145	4	4	1.0000000
X	7826584	7826588	123	4	4	1.0000000
X	7826887	7826891	36	4	4	1.0000000
X	7827533	7827537	10	4	4	1.0000000
X	7827906	7827910	3	4	4	1.0000000
X	7827925	7827929	7	4	4	1.0000000
X	7829200	7829204	165	4	4	1.0000000
X	7829986	7829990	166	4	4	1.0000000
X	7830254	7830258	117	4	4	1.0000000
X	7831226	7831230	70	4	4	1.0000000
X	7831695	7831699	11	4	4	1.0000000
X	7833620	7833624	6	4	4	1.0000000
X	7833816	7833820	0	0	4	0.0000000
X	7834551	7834555	1	4	4	1.0000000
X	7834856	7834860	1	4	4	1.0000000
X	7836889	7836893	2	4	4	1.0000000
X	7837158	7837162	2	4	4	1.0000000
X	7837193	7837197	0	0	4	0.0000000
X	7837323	7837327	1	4	4	1.0000000
X	7837449	7837453	6	4	4	1.0000000
X	7838749	7838753	5	4	4	1.0000000
X	7838811	7838815	56	4	4	1.0000000
X	7839139	7839143	120	4	4	1.0000000
X	7839528	7839532	91	4	4	1.0000000
X	7841509	7841513	0	0	4	0.0000000
X	7841669	7841673	0	0	4	0.0000000
X	7842071	7842075	0	0	4	0.0000000
X	7842297	7842301	0	0	4	0.0000000
X	7842447	7842451	9	4	4	1.0000000
X	7842966	7842970	14	4	4	1.0000000
X	7844500	7844504	9	4	4	1.0000000
X	7845530	7845534	48	4	4	1.0000000
X	7846027	7846031	0	0	4	0.0000000
X	7846752	7846756	0	0	4	0.0000000
X	7846851	7846855	0	0	4	0.0000000
X	7848009	7848013	73	4	4	1.0000000
X	7849224	7849228	50	4	4	1.0000000
X	7850596	7850600	0	0	4	0.0000000
X	7852573	7852577	0	0	4	0.0000000
X	7852755	7852759	0	0	4	0.0000000
X	7852931	7852935	0	0	4	0.0000000
X	7852969	7852973	0	0	4	0.0000000
X	7853031	7853035	7	4	4	1.0000000
X	7853541	7853545	26	4	4	1.0000000
X	7853867	7853871	1	4	4	1.0000000
X	7853893	7853897	0	0	4	0.0000000
X	7853904	7853908	0	0	4	0.0000000
X	7853910	7853914	0	0	4	0.0000000
X	7853987	7853991	0	0	4	0.0000000
X	7854196	7854200	36	4	4	1.0000000
X	7855307	7855311	4	1	4	0.2500000
X	7855865	7855869	38	4	4	1.0000000
X	7856518	7856522	51	4	4	1.0000000
X	7856861	7856865	27	4	4	1.0000000
X	7858104	7858108	6	4	4	1.0000000
X	7858183	7858187	0	0	4	0.0000000
X	7858361	7858365	1	4	4	1.0000000
X	7858556	7858560	2	4	4	1.0000000
X	7858680	7858684	114	4	4	1.0000000
X	7859333	7859337	237	4	4	1.0000000
X	7859719	7859723	182	4	4	1.0000000
X	7860453	7860457	95	4	4	1.0000000
X	7860636	7860640	2	4	4	1.0000000
X	7860650	7860654	9	4	4	1.0000000
X	7861855	7861859	6	4	4	1.0000000
X	7862053	7862057	2	4	4	1.0000000
X	7862180	7862184	0	0	4	0.0000000
X	7862200	7862204	22	4	4	1.0000000
X	7862913	7862917	22	4	4	1.0000000
X	7863341	7863345	0	0	4	0.0000000
X	7864512	7864516	2	4	4	1.0000000
X	7864894	7864898	6	4	4	1.0000000
X	7865883	7865887	1	1	4	0.2500000
X	7866087	7866091	0	0	4	0.0000000
X	7866129	7866133	7	4	4	1.0000000
X	7866487	7866491	15	4	4	1.0000000
X	7866644	7866648	10	4	4	1.0000000
X	7867028	7867032	6	4	4	1.0000000
X	7867379	7867383	0	0	4	0.0000000
X	7867599	7867603	0	0	4	0.0000000
X	7867742	7867746	0	0	4	0.0000000
X	7867766	7867770	0	0	4	0.0000000
X	7868015	7868019	0	0	4	0.0000000
X	7868231	7868235	0	0	4	0.0000000
X	7868365	7868369	0	0	4	0.0000000
X	7868824	7868828	0	0	4	0.0000000
X	7869093	7869097	0	0	4	0.0000000
X	7869345	7869349	0	0	4	0.0000000
X	7869413	7869417	0	0	4	0.0000000
X	7869470	7869474	0	0	4	0.0000000
X	7869480	7869484	0	0	4	0.0000000
X	7869560	7869564	0	0	4	0.0000000
X	7869582	7869586	2	4	4	1.0000000
X	7869949	7869953	2	4	4	1.0000000
X	7870045	7870049	2	4	4	1.0000000
X	7870300	7870304	3	4	4	1.0000000
X	7870748	7870752	1	4	4	1.0000000
X	7870937	7870941	0	0	4	0.0000000
X	7870982	7870986	0	0	4	0.0000000
X	7871069	7871073	0	0	4	0.0000000
X	7871144	7871148	0	0	4	0.0000000
X	7871211	7871215	0	0	4	0.0000000
X	7871232	7871236	0	0	4	0.0000000
X	7871289	7871293	0	0	4	0.0000000
X	7871310	7871314	0	0	4	0.0000000
X	7871367	7871371	0	0	4	0.0000000
X	7871388	7871392	0	0	4	0.0000000
X	7871445	7871449	0	0	4	0.0000000
X	7871466	7871470	0	0	4	0.0000000
X	7871523	7871527	0	0	4	0.0000000
X	7871544	7871548	0	0	4	0.0000000
X	7871717	7871721	0	0	4	0.0000000
X	7871859	7871863	0	0	4	0.0000000
X	7871961	7871965	0	0	4	0.0000000
X	7872032	7872036	0	0	4	0.0000000
X	7872113	7872117	0	0	4	0.0000000
X	7872168	7872172	0	0	4	0.0000000
X	7872197	7872201	1	4	4	1.0000000
X	7872467	7872471	1	1	4	0.2500000
X	7872611	7872615	2	4	4	1.0000000
X	7872918	7872922	1	4	4	1.0000000
X	7873046	7873050	0	0	4	0.0000000
X	7873065	7873069	0	0	4	0.0000000
X	7873182	7873186	0	0	4	0.0000000
X	7873186	7873190	1	4	4	1.0000000
X	7873774	7873778	0	0	4	0.0000000
X	7873792	7873796	0	0	4	0.0000000
X	7874012	7874016	0	0	4	0.0000000
X	7874966	7874970	0	0	4	0.0000000
X	7874991	7874995	0	0	4	0.0000000
X	7875062	7875066	0	0	4	0.0000000
X	7875126	7875130	0	0	4	0.0000000
X	7875218	7875222	0	0	4	0.0000000
X	7875241	7875245	0	0	4	0.0000000
X	7875389	7875393	0	0	4	0.0000000
X	7875505	7875509	0	0	4	0.0000000
X	7875518	7875522	0	0	4	0.0000000
X	7875573	7875577	0	0	4	0.0000000
X	7875836	7875840	0	0	4	0.0000000
X	7875900	7875904	5	4	4	1.0000000
X	7876224	7876228	13	4	4	1.0000000
X	7876297	7876301	0	0	4	0.0000000
X	7876475	7876479	0	0	4	0.0000000
X	7876541	7876545	1	3	4	0.7500000
X	7876732	7876736	1	4	4	1.0000000
X	7877193	7877197	1	1	4	0.2500000
X	7877250	7877254	0	0	4	0.0000000
X	7877307	7877311	0	0	4	0.0000000
X	7877363	7877367	0	0	4	0.0000000
X	7877510	7877514	0	0	4	0.0000000
X	7877546	7877550	0	0	4	0.0000000
X	7877631	7877635	1	4	4	1.0000000
X	7877842	7877846	1	1	4	0.2500000
X	7878009	7878013	0	0	4	0.0000000
X	7878053	7878057	0	0	4	0.0000000
X	7878267	7878271	8	4	4	1.0000000
X	7878637	7878641	9	4	4	1.0000000
X	7879827	7879831	1	4	4	1.0000000
X	7879871	7879875	0	0	4	0.0000000
X	7880001	7880005	0	0	4	0.0000000
X	7880099	7880103	0	0	4	0.0000000
X	7880118	7880122	0	0	4	0.0000000
X	7880242	7880246	0	0	4	0.0000000
X	7880441	7880445	0	0	4	0.0000000
X	7880490	7880494	0	0	4	0.0000000
X	7880553	7880557	0	0	4	0.0000000
X	7880585	7880589	0	0	4	0.0000000
X	7880636	7880640	0	0	4	0.0000000
X	7880774	7880778	3	4	4	1.0000000
X	7881253	7881257	4	4	4	1.0000000
X	7881282	7881286	8	4	4	1.0000000
X	7882133	7882137	22	4	4	1.0000000
X	7882495	7882499	12	4	4	1.0000000
X	7882579	7882583	0	0	4	0.0000000
X	7882619	7882623	21	4	4	1.0000000
X	7883199	7883203	23	4	4	1.0000000
X	7883237	7883241	0	0	4	0.0000000
X	7883448	7883452	0	0	4	0.0000000
X	7883489	7883493	0	0	4	0.0000000
X	7883496	7883500	0	0	4	0.0000000
X	7883561	7883565	0	0	4	0.0000000
X	7883725	7883729	0	0	4	0.0000000
X	7883933	7883937	0	0	4	0.0000000
X	7883963	7883967	0	0	4	0.0000000
X	7884113	7884117	17	4	4	1.0000000
X	7884784	7884788	17	4	4	1.0000000
X	7884886	7884890	1	1	4	0.2500000
X	7884928	7884932	23	4	4	1.0000000
X	7885130	7885134	74	4	4	1.0000000
X	7885430	7885434	192	4	4	1.0000000
X	7885553	7885557	4	4	4	1.0000000
X	7885655	7885659	3	4	4	1.0000000
X	7885872	7885876	3	4	4	1.0000000
X	7885930	7885934	0	0	4	0.0000000
X	7885934	7885938	0	0	4	0.0000000
X	7886162	7886166	0	0	4	0.0000000
X	7886229	7886233	0	0	4	0.0000000
X	7886283	7886287	0	0	4	0.0000000
X	7886342	7886346	0	0	4	0.0000000
X	7886350	7886354	0	0	4	0.0000000
X	7886424	7886428	0	0	4	0.0000000
X	7886475	7886479	0	0	4	0.0000000
X	7886502	7886506	0	0	4	0.0000000
X	7886568	7886572	3	4	4	1.0000000
X	7886779	7886783	5	4	4	1.0000000
X	7886877	7886881	167	4	4	1.0000000
X	7887387	7887391	232	4	4	1.0000000
X	7887610	7887614	21	4	4	1.0000000
X	7887757	7887761	8	4	4	1.0000000
X	7887977	7887981	6	4	4	1.0000000
X	7888056	7888060	4	4	4	1.0000000
X	7888103	7888107	87	4	4	1.0000000
X	7889280	7889284	209	4	4	1.0000000
X	7889289	7889293	5	4	4	1.0000000
X	7889294	7889298	21	4	4	1.0000000
X	7889570	7889574	25	4	4	1.0000000
X	7889667	7889671	152	4	4	1.0000000
X	7890262	7890266	59	4	4	1.0000000
X	7890283	7890287	0	0	4	0.0000000
X	7890370	7890374	50	4	4	1.0000000
X	7890703	7890707	64	4	4	1.0000000
X	7890728	7890732	0	0	4	0.0000000
X	7890739	7890743	0	0	4	0.0000000
X	7890785	7890789	0	0	4	0.0000000
X	7890886	7890890	1	4	4	1.0000000
X	7890961	7890965	8	4	4	1.0000000
X	7891158	7891162	7	4	4	1.0000000
X	7891186	7891190	8	4	4	1.0000000
X	7891413	7891417	10	4	4	1.0000000
X	7891561	7891565	145	4	4	1.0000000
X	7892047	7892051	136	4	4	1.0000000
X	7892074	7892078	2	4	4	1.0000000
X	7892223	7892227	7	4	4	1.0000000
X	7892348	7892352	714	4	4	1.0000000
X	7892810	7892814	941	4	4	1.0000000
X	7893329	7893333	339	4	4	1.0000000
X	7893409	7893413	40	4	4	1.0000000
X	7894249	7894253	39	4	4	1.0000000
X	7894368	7894372	24	4	4	1.0000000
X	7894651	7894655	137	4	4	1.0000000
X	7895170	7895174	91	4	4	1.0000000
X	7895256	7895260	196	4	4	1.0000000
X	7895844	7895848	192	4	4	1.0000000
X	7895937	7895941	17	4	4	1.0000000
X	7896135	7896139	104	4	4	1.0000000
X	7896475	7896479	86	4	4	1.0000000
X	7896505	7896509	130	4	4	1.0000000
X	7896780	7896784	376	4	4	1.0000000
X	7897289	7897293	166	4	4	1.0000000
X	7897548	7897552	0	0	4	0.0000000
X	7898010	7898014	8	4	4	1.0000000
X	7898405	7898409	13	1	4	0.2500000
X	7898479	7898483	0	0	4	0.0000000
X	7898738	7898742	0	0	4	0.0000000
X	7899200	7899204	0	0	4	0.0000000
X	7899591	7899595	0	0	4	0.0000000
X	7899685	7899689	0	0	4	0.0000000
X	7899699	7899703	11	4	4	1.0000000
X	7899897	7899901	11	4	4	1.0000000
X	7899957	7899961	1	3	4	0.7500000
X	7900077	7900081	459	4	4	1.0000000
X	7900637	7900641	877	4	4	1.0000000
X	7901149	7901153	526	4	4	1.0000000
X	7901355	7901359	40	4	4	1.0000000
X	7901535	7901539	168	4	4	1.0000000
X	7902050	7902054	200	4	4	1.0000000
X	7902210	7902214	8	4	4	1.0000000
X	7902511	7902515	3	4	4	1.0000000
X	7902523	7902527	0	0	4	0.0000000
X	7902556	7902560	0	0	4	0.0000000
X	7902580	7902584	0	0	4	0.0000000
X	7902658	7902662	0	0	4	0.0000000
X	7902676	7902680	0	0	4	0.0000000
X	7902706	7902710	0	0	4	0.0000000
X	7902842	7902846	1	3	4	0.7500000
X	7903045	7903049	17	4	4	1.0000000
X	7904098	7904102	31	4	4	1.0000000
X	7904309	7904313	0	0	4	0.0000000
X	7904393	7904397	1	4	4	1.0000000
X	7904557	7904561	5	4	4	1.0000000
X	7904868	7904872	34	4	4	1.0000000
X	7904901	7904905	1	3	4	0.7500000
X	7905109	7905113	1	4	4	1.0000000
X	7905174	7905178	0	0	4	0.0000000
X	7905270	7905274	1	3	4	0.7500000
X	7905419	7905423	61	4	4	1.0000000
X	7905785	7905789	58	4	4	1.0000000
X	7905792	7905796	60	4	4	1.0000000
X	7906447	7906451	53	4	4	1.0000000
X	7906457	7906461	5	4	4	1.0000000
X	7906682	7906686	5	4	4	1.0000000
X	7906727	7906731	0	0	4	0.0000000
X	7906796	7906800	1	3	4	0.7500000
X	7906922	7906926	31	4	4	1.0000000
X	7907330	7907334	23	4	4	1.0000000
X	7907470	7907474	337	4	4	1.0000000
X	7908391	7908395	600	4	4	1.0000000
X	7909281	7909285	346	4	4	1.0000000
X	7909509	7909513	102	4	4	1.0000000
X	7909807	7909811	63	4	4	1.0000000
X	7910171	7910175	40	4	4	1.0000000
X	7910429	7910433	163	4	4	1.0000000
X	7910745	7910749	159	4	4	1.0000000
X	7910880	7910884	9	4	4	1.0000000
X	7910910	7910914	0	0	4	0.0000000
X	7910922	7910926	0	0	4	0.0000000
X	7911022	7911026	1	3	4	0.7500000
X	7911123	7911127	48	4	4	1.0000000
X	7911355	7911359	63	4	4	1.0000000
X	7911985	7911989	107	4	4	1.0000000
X	7912442	7912446	277	4	4	1.0000000
X	7913501	7913505	265	4	4	1.0000000
X	7913578	7913582	0	0	4	0.0000000
X	7913647	7913651	14	3	4	0.7500000
X	7913669	7913673	23	4	4	1.0000000
X	7913692	7913696	35	4	4	1.0000000
X	7913728	7913732	587	4	4	1.0000000
X	7914228	7914232	586	4	4	1.0000000
X	7914361	7914365	3	4	4	1.0000000
X	7914504	7914508	15	4	4	1.0000000
X	7914694	7914698	13	4	4	1.0000000
X	7914745	7914749	1	4	4	1.0000000
X	7914751	7914755	27	4	4	1.0000000
X	7914976	7914980	31	4	4	1.0000000
X	7915072	7915076	2	4	4	1.0000000
X	7915117	7915121	2	1	4	0.2500000
X	7915153	7915157	0	0	4	0.0000000
X	7915183	7915187	1	4	4	1.0000000
X	7915292	7915296	19	4	4	1.0000000
X	7915340	7915344	455	4	4	1.0000000
X	7915798	7915802	363	4	4	1.0000000
X	7915972	7915976	13	4	4	1.0000000
X	7916094	7916098	1	3	4	0.7500000
X	7916225	7916229	2	4	4	1.0000000
X	7916381	7916385	3	4	4	1.0000000
X	7916471	7916475	2	4	4	1.0000000
X	7916584	7916588	1	1	4	0.2500000
X	7916602	7916606	2	4	4	1.0000000
X	7916614	7916618	4	4	4	1.0000000
X	7916727	7916731	5	4	4	1.0000000
X	7916780	7916784	521	4	4	1.0000000
X	7917174	7917178	429	4	4	1.0000000
X	7917192	7917196	2	4	4	1.0000000
X	7917264	7917268	909	4	4	1.0000000
X	7917812	7917816	1440	4	4	1.0000000
X	7918459	7918463	409	4	4	1.0000000
X	7918615	7918619	26	4	4	1.0000000
X	7918808	7918812	108	4	4	1.0000000
X	7919095	7919099	250	4	4	1.0000000
X	7919402	7919406	160	4	4	1.0000000
X	7919504	7919508	100	4	4	1.0000000
X	7919775	7919779	98	4	4	1.0000000
X	7919894	7919898	75	4	4	1.0000000
X	7921003	7921007	45	4	4	1.0000000
X	7921010	7921014	0	0	4	0.0000000
X	7921088	7921092	0	0	4	0.0000000
X	7921175	7921179	0	0	4	0.0000000
X	7921216	7921220	271	4	4	1.0000000
X	7921722	7921726	175	4	4	1.0000000
X	7921839	7921843	5	4	4	1.0000000
X	7921858	7921862	5	4	4	1.0000000
X	7921902	7921906	73	4	4	1.0000000
X	7922576	7922580	283	4	4	1.0000000
X	7922920	7922924	276	4	4	1.0000000
X	7923922	7923926	223	4	4	1.0000000
X	7924793	7924797	159	4	4	1.0000000
X	7924936	7924940	423	4	4	1.0000000
X	7925397	7925401	619	4	4	1.0000000
X	7926432	7926436	181	4	4	1.0000000
X	7926716	7926720	654	4	4	1.0000000
X	7927177	7927181	635	4	4	1.0000000
X	7928123	7928127	0	0	4	0.0000000
X	7928195	7928199	0	0	4	0.0000000
X	7928244	7928248	0	0	4	0.0000000
X	7928387	7928391	20	4	4	1.0000000
X	7928535	7928539	186	4	4	1.0000000
X	7928796	7928800	167	4	4	1.0000000
X	7928910	7928914	2	4	4	1.0000000
X	7929072	7929076	1	4	4	1.0000000
X	7929081	7929085	1	3	4	0.7500000
X	7929204	7929208	4	4	4	1.0000000
X	7929227	7929231	5	4	4	1.0000000
X	7929324	7929328	313	4	4	1.0000000
X	7929645	7929649	302	4	4	1.0000000
X	7929780	7929784	16	4	4	1.0000000
X	7929934	7929938	2	4	4	1.0000000
X	7929943	7929947	3	4	4	1.0000000
X	7931048	7931052	236	4	4	1.0000000
X	7932083	7932087	203	4	4	1.0000000
X	7932200	7932204	1	1	4	0.2500000
X	7932246	7932250	0	0	4	0.0000000
X	7932363	7932367	5	4	4	1.0000000
X	7932521	7932525	16	4	4	1.0000000
X	7932589	7932593	436	4	4	1.0000000
X	7933046	7933050	706	4	4	1.0000000
X	7934013	7934017	285	4	4	1.0000000
X	7934107	7934111	1	4	4	1.0000000
X	7934168	7934172	0	0	4	0.0000000
X	7934225	7934229	17	3	4	0.7500000
X	7935179	7935183	234	4	4	1.0000000
X	7935276	7935280	1	4	4	1.0000000
X	7935337	7935341	0	0	4	0.0000000
X	7935394	7935398	6	3	4	0.7500000
X	7935722	7935726	273	4	4	1.0000000
X	7936400	7936404	150	4	4	1.0000000
X	7936669	7936673	602	4	4	1.0000000
X	7937061	7937065	343	4	4	1.0000000
X	7937100	7937104	1	4	4	1.0000000
X	7937173	7937177	126	4	4	1.0000000
X	7937450	7937454	126	4	4	1.0000000
X	7937487	7937491	7	4	4	1.0000000
X	7937669	7937673	311	4	4	1.0000000
X	7938725	7938729	194	4	4	1.0000000
X	7938729	7938733	109	4	4	1.0000000
X	7939911	7939915	64	4	4	1.0000000
X	7939941	7939945	11	4	4	1.0000000
X	7940093	7940097	10	4	4	1.0000000
X	7940097	7940101	19	4	4	1.0000000
X	7940289	7940293	17	4	4	1.0000000
X	7940409	7940413	2	4	4	1.0000000
X	7940438	7940442	3	3	4	0.7500000
X	7940560	7940564	50	4	4	1.0000000
X	7940781	7940785	165	4	4	1.0000000
X	7941119	7941123	198	4	4	1.0000000
X	7941392	7941396	38	4	4	1.0000000
X	7941588	7941592	18	4	4	1.0000000
X	7941754	7941758	149	4	4	1.0000000
X	7942244	7942248	139	4	4	1.0000000
X	7942304	7942308	15	4	4	1.0000000
X	7942528	7942532	18	4	4	1.0000000
X	7942554	7942558	20	4	4	1.0000000
X	7942812	7942816	21	4	4	1.0000000
X	7942965	7942969	3	4	4	1.0000000
X	7942986	7942990	13	4	4	1.0000000
X	7943214	7943218	14	4	4	1.0000000
X	7943273	7943277	0	0	4	0.0000000
X	7943427	7943431	1	3	4	0.7500000
X	7943535	7943539	1	4	4	1.0000000
X	7943623	7943627	6	4	4	1.0000000
X	7943879	7943883	7	4	4	1.0000000
X	7943953	7943957	10	4	4	1.0000000
X	7943990	7943994	222	4	4	1.0000000
X	7945003	7945007	425	4	4	1.0000000
X	7945843	7945847	186	4	4	1.0000000
X	7945947	7945951	0	0	4	0.0000000
X	7945951	7945955	0	0	4	0.0000000
X	7945984	7945988	1	4	4	1.0000000
X	7946111	7946115	1	1	4	0.2500000
X	7946120	7946124	5	4	4	1.0000000
X	7946302	7946306	7	4	4	1.0000000
X	7946408	7946412	2	1	4	0.2500000
X	7946592	7946596	2	3	4	0.7500000
X	7946760	7946764	120	4	4	1.0000000
X	7947428	7947432	263	4	4	1.0000000
X	7947752	7947756	139	4	4	1.0000000
X	7947954	7947958	15	4	4	1.0000000
X	7948119	7948123	12	4	4	1.0000000
X	7948284	7948288	13	4	4	1.0000000
X	7948455	7948459	3	4	4	1.0000000
X	7948466	7948470	0	0	4	0.0000000
X	7948503	7948507	0	0	4	0.0000000
X	7948527	7948531	0	0	4	0.0000000
X	7948686	7948690	0	0	4	0.0000000
X	7948743	7948747	0	0	4	0.0000000
X	7948820	7948824	0	0	4	0.0000000
X	7948863	7948867	15	4	4	1.0000000
X	7949164	7949168	21	4	4	1.0000000
X	7949298	7949302	12	4	4	1.0000000
X	7949483	7949487	130	4	4	1.0000000
X	7950129	7950133	193	4	4	1.0000000
X	7950258	7950262	0	0	4	0.0000000
X	7950267	7950271	18	4	4	1.0000000
X	7950506	7950510	19	4	4	1.0000000
X	7950523	7950527	12	4	4	1.0000000
X	7950726	7950730	13	4	4	1.0000000
X	7950777	7950781	9	4	4	1.0000000
X	7950954	7950958	47	4	4	1.0000000
X	7951262	7951266	34	4	4	1.0000000
X	7951373	7951377	164	4	4	1.0000000
X	7951791	7951795	232	4	4	1.0000000
X	7952049	7952053	53	4	4	1.0000000
X	7952055	7952059	8	4	4	1.0000000
X	7952233	7952237	7	4	4	1.0000000
X	7952254	7952258	0	0	4	0.0000000
X	7952289	7952293	0	0	4	0.0000000
X	7952359	7952363	1	4	4	1.0000000
X	7952495	7952499	2	4	4	1.0000000
X	7952697	7952701	39	4	4	1.0000000
X	7952713	7952717	397	4	4	1.0000000
X	7953242	7953246	341	4	4	1.0000000
X	7953348	7953352	309	4	4	1.0000000
X	7954002	7954006	284	4	4	1.0000000
X	7954026	7954030	151	4	4	1.0000000
X	7954052	7954056	207	4	4	1.0000000
X	7955109	7955113	187	4	4	1.0000000
X	7955182	7955186	1	4	4	1.0000000
X	7955265	7955269	0	0	4	0.0000000
X	7955359	7955363	1	4	4	1.0000000
X	7955451	7955455	248	4	4	1.0000000
X	7956017	7956021	242	4	4	1.0000000
X	7956247	7956251	18	4	4	1.0000000
X	7956354	7956358	1	3	4	0.7500000
X	7956415	7956419	270	4	4	1.0000000
X	7957506	7957510	335	4	4	1.0000000
X	7957794	7957798	143	4	4	1.0000000
X	7957855	7957859	1	3	4	0.7500000
X	7957967	7957971	1	4	4	1.0000000
X	7957978	7957982	2	4	4	1.0000000
X	7958165	7958169	93	4	4	1.0000000
X	7958427	7958431	182	4	4	1.0000000
X	7958929	7958933	118	4	4	1.0000000
X	7959149	7959153	568	4	4	1.0000000
X	7959798	7959802	526	4	4	1.0000000
X	7960046	7960050	73	4	4	1.0000000
X	7960108	7960112	60	4	4	1.0000000
X	7960718	7960722	84	4	4	1.0000000
X	7960727	7960731	403	4	4	1.0000000
X	7961142	7961146	356	4	4	1.0000000
X	7961276	7961280	7	4	4	1.0000000
X	7961315	7961319	117	4	4	1.0000000
X	7961707	7961711	121	4	4	1.0000000
X	7961731	7961735	4	4	4	1.0000000
X	7961832	7961836	1	4	4	1.0000000
X	7961976	7961980	1	1	4	0.2500000
X	7962007	7962011	0	0	4	0.0000000
X	7962011	7962015	0	0	4	0.0000000
X	7962027	7962031	0	0	4	0.0000000
X	7962873	7962877	0	0	4	0.0000000
X	7962896	7962900	0	0	4	0.0000000
X	7962921	7962925	0	0	4	0.0000000
X	7963038	7963042	0	0	4	0.0000000
X	7963106	7963110	0	0	4	0.0000000
X	7963137	7963141	1	3	4	0.7500000
X	7963255	7963259	210	4	4	1.0000000
X	7963703	7963707	206	4	4	1.0000000
X	7963784	7963788	0	0	4	0.0000000
X	7963864	7963868	0	0	4	0.0000000
X	7963908	7963912	10	4	4	1.0000000
X	7964076	7964080	54	4	4	1.0000000
X	7964394	7964398	83	4	4	1.0000000
X	7964432	7964436	129	4	4	1.0000000
X	7965210	7965214	282	4	4	1.0000000
X	7966190	7966194	204	4	4	1.0000000
X	7967200	7967204	456	4	4	1.0000000
X	7967448	7967452	48	4	4	1.0000000
X	7969409	7969413	6	4	4	1.0000000
X	7969465	7969469	0	0	4	0.0000000
X	7969534	7969538	12	4	4	1.0000000
X	7970236	7970240	20	4	4	1.0000000
X	7971652	7971656	13	4	4	1.0000000
X	7972000	7972004	1	3	4	0.7500000
X	7972488	7972492	2	4	4	1.0000000
X	7975125	7975129	0	0	4	0.0000000
X	7975769	7975773	3	3	4	0.7500000
X	7975909	7975913	22	4	4	1.0000000
X	7975940	7975944	37	4	4	1.0000000
X	7975945	7975949	201	4	4	1.0000000
X	7976535	7976539	165	4	4	1.0000000
X	7976565	7976569	0	0	4	0.0000000
X	7976584	7976588	0	0	4	0.0000000
X	7976625	7976629	0	0	4	0.0000000
X	7976732	7976736	5	4	4	1.0000000
X	7977388	7977392	35	4	4	1.0000000
X	7977727	7977731	142	4	4	1.0000000
X	7978172	7978176	184	4	4	1.0000000
X	7978503	7978507	52	4	4	1.0000000
X	7978510	7978514	0	0	4	0.0000000
X	7979856	7979860	465	4	4	1.0000000
X	7980358	7980362	482	4	4	1.0000000
X	7980427	7980431	81	4	4	1.0000000
X	7981444	7981448	110	4	4	1.0000000
X	7981577	7981581	2	4	4	1.0000000
X	7981666	7981670	1	4	4	1.0000000
X	7981676	7981680	3	4	4	1.0000000
X	7981814	7981818	8	4	4	1.0000000
X	7981887	7981891	113	4	4	1.0000000
X	7982383	7982387	114	4	4	1.0000000
X	7982532	7982536	46	4	4	1.0000000
X	7982818	7982822	67	4	4	1.0000000
X	7984002	7984006	81	4	4	1.0000000
X	7984031	7984035	0	0	4	0.0000000
X	7984090	7984094	15	4	4	1.0000000
X	7984303	7984307	223	4	4	1.0000000
X	7984560	7984564	229	4	4	1.0000000
X	7984821	7984825	24	4	4	1.0000000
X	7984901	7984905	3	4	4	1.0000000
X	7984997	7985001	131	4	4	1.0000000
X	7985344	7985348	48	4	4	1.0000000
X	7985432	7985436	6	4	4	1.0000000
X	7985624	7985628	10	4	4	1.0000000
X	7985789	7985793	92	4	4	1.0000000
X	7988362	7988366	17	4	4	1.0000000
X	7988368	7988372	24	4	4	1.0000000
X	7989011	7989015	4	4	4	1.0000000
X	7990558	7990562	41	3	4	0.7500000
X	7990570	7990574	395	4	4	1.0000000
X	7991165	7991169	268	4	4	1.0000000
X	7991221	7991225	17	4	4	1.0000000
X	7992207	7992211	69	4	4	1.0000000
X	7992684	7992688	16	3	4	0.7500000
X	7993742	7993746	72	4	4	1.0000000
X	7993813	7993817	14	4	4	1.0000000
X	7994186	7994190	376	4	4	1.0000000
X	7994576	7994580	197	4	4	1.0000000
X	7994646	7994650	11	4	4	1.0000000
X	7996369	7996373	41	4	4	1.0000000
X	7996928	7996932	84	4	4	1.0000000
X	7996941	7996945	74	4	4	1.0000000
X	7997335	7997339	110	4	4	1.0000000
X	7997582	7997586	39	4	4	1.0000000
X	7999355	7999359	10	4	4	1.0000000
X	7999905	7999909	43	4	4	1.0000000
X	8000812	8000816	40	4	4	1.0000000
X	8001244	8001248	0	0	4	0.0000000
X	8004810	8004814	0	0	4	0.0000000
X	8004872	8004876	24	4	4	1.0000000
X	8006139	8006143	71	4	4	1.0000000
X	8006609	8006613	59	4	4	1.0000000
X	8007153	8007157	7	4	4	1.0000000
X	8007286	8007290	23	4	4	1.0000000
X	8007894	8007898	34	3	4	0.7500000
X	8009472	8009476	0	0	4	0.0000000
X	8009585	8009589	20	4	4	1.0000000
X	8009905	8009909	9	4	4	1.0000000
X	8011419	8011423	2	4	4	1.0000000
X	8013040	8013044	2	4	4	1.0000000
X	8013250	8013254	0	0	4	0.0000000
X	8013600	8013604	4	4	4	1.0000000
X	8013858	8013862	9	4	4	1.0000000
X	8014661	8014665	6	4	4	1.0000000
X	8014694	8014698	6	4	4	1.0000000
X	8014942	8014946	6	4	4	1.0000000
X	8015163	8015167	16	4	4	1.0000000
X	8015447	8015451	77	4	4	1.0000000
X	8015927	8015931	209	4	4	1.0000000
X	8016230	8016234	14	4	4	1.0000000
X	8016831	8016835	22	4	4	1.0000000
X	8017139	8017143	79	4	4	1.0000000
X	8017499	8017503	29	4	4	1.0000000
X	8018370	8018374	69	4	4	1.0000000
X	8018693	8018697	46	4	4	1.0000000
X	8018770	8018774	4	4	4	1.0000000
X	8019293	8019297	30	4	4	1.0000000
X	8019700	8019704	31	4	4	1.0000000
X	8019724	8019728	0	0	4	0.0000000
X	8019766	8019770	0	0	4	0.0000000
X	8019931	8019935	0	0	4	0.0000000
X	8019970	8019974	0	0	4	0.0000000
X	8020226	8020230	3	4	4	1.0000000
X	8020582	8020586	0	0	4	0.0000000
X	8020621	8020625	0	0	4	0.0000000
X	8020768	8020772	0	0	4	0.0000000
X	8021236	8021240	0	0	4	0.0000000
X	8021389	8021393	0	0	4	0.0000000
X	8021509	8021513	1	4	4	1.0000000
X	8021972	8021976	5	4	4	1.0000000
X	8022429	8022433	31	4	4	1.0000000
X	8022875	8022879	1	3	4	0.7500000
X	8023043	8023047	1	4	4	1.0000000
X	8023054	8023058	0	0	4	0.0000000
X	8023282	8023286	0	0	4	0.0000000
X	8023542	8023546	3	4	4	1.0000000
X	8024029	8024033	9	4	4	1.0000000
X	8024042	8024046	0	0	4	0.0000000
X	8024090	8024094	0	0	4	0.0000000
X	8025627	8025631	88	4	4	1.0000000
X	8026090	8026094	122	4	4	1.0000000
X	8026926	8026930	23	4	4	1.0000000
X	8026962	8026966	188	4	4	1.0000000
X	8027657	8027661	312	4	4	1.0000000
X	8029017	8029021	54	4	4	1.0000000
X	8029599	8029603	291	4	4	1.0000000
X	8030117	8030121	101	4	4	1.0000000
X	8030203	8030207	22	4	4	1.0000000
X	8031110	8031114	28	4	4	1.0000000
X	8031951	8031955	0	0	4	0.0000000
X	8033345	8033349	0	0	4	0.0000000
X	8033696	8033700	0	0	4	0.0000000
X	8033843	8033847	0	0	4	0.0000000
X	8033955	8033959	0	0	4	0.0000000
X	8033966	8033970	0	0	4	0.0000000
X	8033971	8033975	0	0	4	0.0000000
X	8034312	8034316	0	0	4	0.0000000
X	8034631	8034635	0	0	4	0.0000000
X	8034857	8034861	0	0	4	0.0000000
X	8034902	8034906	0	0	4	0.0000000
X	8035071	8035075	0	0	4	0.0000000
X	8035202	8035206	0	0	4	0.0000000
X	8035786	8035790	8	4	4	1.0000000
X	8036165	8036169	54	4	4	1.0000000
X	8036349	8036353	273	4	4	1.0000000
X	8037193	8037197	162	4	4	1.0000000
X	8037461	8037465	50	4	4	1.0000000
X	8037509	8037513	15	4	4	1.0000000
X	8037528	8037532	72	4	4	1.0000000
X	8038314	8038318	259	4	4	1.0000000
X	8038600	8038604	110	4	4	1.0000000
X	8039010	8039014	42	4	4	1.0000000
X	8039230	8039234	41	4	4	1.0000000
X	8039390	8039394	10	4	4	1.0000000
X	8039414	8039418	6	4	4	1.0000000
X	8039432	8039436	346	4	4	1.0000000
X	8039785	8039789	404	4	4	1.0000000
X	8039991	8039995	56	4	4	1.0000000
X	8040352	8040356	642	4	4	1.0000000
X	8041007	8041011	460	4	4	1.0000000
X	8041172	8041176	7	4	4	1.0000000
X	8041882	8041886	38	4	4	1.0000000
X	8041900	8041904	290	4	4	1.0000000
X	8042507	8042511	313	4	4	1.0000000
X	8042755	8042759	455	4	4	1.0000000
X	8043178	8043182	389	4	4	1.0000000
X	8043255	8043259	0	0	4	0.0000000
X	8043379	8043383	6	4	4	1.0000000
X	8043532	8043536	15	4	4	1.0000000
X	8043742	8043746	9	4	4	1.0000000
X	8043822	8043826	4	4	4	1.0000000
X	8043942	8043946	151	4	4	1.0000000
X	8044223	8044227	145	4	4	1.0000000
X	8044238	8044242	11	4	4	1.0000000
X	8044455	8044459	11	4	4	1.0000000
X	8044467	8044471	52	4	4	1.0000000
X	8044737	8044741	55	4	4	1.0000000
X	8044851	8044855	26	4	4	1.0000000
X	8045831	8045835	19	4	4	1.0000000
X	8045962	8045966	402	4	4	1.0000000
X	8046550	8046554	438	4	4	1.0000000
X	8046933	8046937	375	4	4	1.0000000
X	8047631	8047635	337	4	4	1.0000000
X	8047697	8047701	6	4	4	1.0000000
X	8047925	8047929	6	4	4	1.0000000
X	8047980	8047984	0	0	4	0.0000000
X	8048099	8048103	105	4	4	1.0000000
X	8048801	8048805	262	4	4	1.0000000
X	8049137	8049141	111	4	4	1.0000000
X	8049595	8049599	76	4	4	1.0000000
X	8050643	8050647	105	4	4	1.0000000
X	8050664	8050668	15	4	4	1.0000000
X	8050790	8050794	552	4	4	1.0000000
X	8051446	8051450	650	4	4	1.0000000
X	8051596	8051600	6	4	4	1.0000000
X	8051658	8051662	1	3	4	0.7500000
X	8051948	8051952	2	4	4	1.0000000
X	8052425	8052429	2	4	4	1.0000000
X	8052503	8052507	1	4	4	1.0000000
X	8052586	8052590	156	4	4	1.0000000
X	8052909	8052913	158	4	4	1.0000000
X	8053020	8053024	76	4	4	1.0000000
X	8053290	8053294	77	4	4	1.0000000
X	8053401	8053405	1	4	4	1.0000000
X	8053405	8053409	2	4	4	1.0000000
X	8053535	8053539	2	1	4	0.2500000
X	8053617	8053621	0	0	4	0.0000000
X	8053760	8053764	0	0	4	0.0000000
X	8053823	8053827	2	4	4	1.0000000
X	8053978	8053982	3	4	4	1.0000000
X	8054068	8054072	1	4	4	1.0000000
X	8054725	8054729	2	4	4	1.0000000
X	8054774	8054778	81	4	4	1.0000000
X	8055016	8055020	91	4	4	1.0000000
X	8055169	8055173	12	4	4	1.0000000
X	8055199	8055203	1	4	4	1.0000000
X	8055298	8055302	8	4	4	1.0000000
X	8055490	8055494	8	4	4	1.0000000
X	8055600	8055604	0	0	4	0.0000000
X	8055785	8055789	15	4	4	1.0000000
X	8057602	8057606	20	4	4	1.0000000
X	8059504	8059508	19	4	4	1.0000000
X	8060814	8060818	280	4	4	1.0000000
X	8061703	8061707	359	4	4	1.0000000
X	8061851	8061855	86	4	4	1.0000000
X	8062418	8062422	372	4	4	1.0000000
X	8062966	8062970	755	4	4	1.0000000
X	8063900	8063904	12	4	4	1.0000000
X	8063959	8063963	2	4	4	1.0000000
X	8064001	8064005	94	4	4	1.0000000
X	8064369	8064373	463	4	4	1.0000000
X	8064585	8064589	38	4	4	1.0000000
X	8064603	8064607	90	4	4	1.0000000
X	8065618	8065622	132	4	4	1.0000000
X	8065624	8065628	5	4	4	1.0000000
X	8065756	8065760	4	4	4	1.0000000
X	8065771	8065775	273	4	4	1.0000000
X	8066194	8066198	593	4	4	1.0000000
X	8066676	8066680	11	1	4	0.2500000
X	8066714	8066718	0	0	4	0.0000000
X	8066723	8066727	0	0	4	0.0000000
X	8066741	8066745	38	4	4	1.0000000
X	8067146	8067150	38	4	4	1.0000000
X	8067153	8067157	9	4	4	1.0000000
X	8067330	8067334	380	4	4	1.0000000
X	8067609	8067613	737	4	4	1.0000000
X	8067733	8067737	331	4	4	1.0000000
X	8067756	8067760	11	4	4	1.0000000
X	8067955	8067959	11	4	4	1.0000000
X	8068083	8068087	2	4	4	1.0000000
X	8068159	8068163	2	4	4	1.0000000
X	8068269	8068273	1	4	4	1.0000000
X	8068324	8068328	7	4	4	1.0000000
X	8068500	8068504	14	4	4	1.0000000
X	8068719	8068723	10	4	4	1.0000000
X	8068726	8068730	23	4	4	1.0000000
X	8069971	8069975	146	4	4	1.0000000
X	8070301	8070305	155	4	4	1.0000000
X	8070469	8070473	27	4	4	1.0000000
X	8070559	8070563	39	4	4	1.0000000
X	8070736	8070740	40	4	4	1.0000000
X	8070742	8070746	63	4	4	1.0000000
X	8070998	8071002	103	4	4	1.0000000
X	8071261	8071265	140	4	4	1.0000000
X	8071731	8071735	250	4	4	1.0000000
X	8071749	8071753	1	4	4	1.0000000
X	8071784	8071788	5	4	4	1.0000000
X	8072030	8072034	5	4	4	1.0000000
X	8072172	8072176	1	4	4	1.0000000
X	8072226	8072230	0	0	4	0.0000000
X	8072310	8072314	1	4	4	1.0000000
X	8072489	8072493	1	1	4	0.2500000
X	8072589	8072593	4	3	4	0.7500000
X	8072788	8072792	4	4	4	1.0000000
X	8072838	8072842	1	4	4	1.0000000
X	8072919	8072923	2	4	4	1.0000000
X	8072958	8072962	11	4	4	1.0000000
X	8072989	8072993	173	4	4	1.0000000
X	8073574	8073578	164	4	4	1.0000000
X	8073646	8073650	0	0	4	0.0000000
X	8073652	8073656	0	0	4	0.0000000
X	8073735	8073739	0	0	4	0.0000000
X	8073816	8073820	0	0	4	0.0000000
X	8073825	8073829	0	0	4	0.0000000
X	8073853	8073857	1	4	4	1.0000000
X	8073987	8073991	200	4	4	1.0000000
X	8074426	8074430	226	4	4	1.0000000
X	8074513	8074517	3	4	4	1.0000000
X	8074551	8074555	218	4	4	1.0000000
X	8074927	8074931	484	4	4	1.0000000
X	8075333	8075337	296	4	4	1.0000000
X	8075604	8075608	34	4	4	1.0000000
X	8075659	8075663	75	4	4	1.0000000
X	8076219	8076223	93	4	4	1.0000000
X	8076558	8076562	11	4	4	1.0000000
X	8076627	8076631	1	3	4	0.7500000
X	8076812	8076816	1	4	4	1.0000000
X	8077068	8077072	89	4	4	1.0000000
X	8077494	8077498	87	4	4	1.0000000
X	8077578	8077582	2	3	4	0.7500000
X	8077757	8077761	2	4	4	1.0000000
X	8077881	8077885	0	0	4	0.0000000
X	8077896	8077900	0	0	4	0.0000000
X	8077913	8077917	0	0	4	0.0000000
X	8078003	8078007	0	0	4	0.0000000
X	8078152	8078156	76	4	4	1.0000000
X	8078712	8078716	72	4	4	1.0000000
X	8078781	8078785	0	0	4	0.0000000
X	8078785	8078789	0	0	4	0.0000000
X	8078865	8078869	17	4	4	1.0000000
X	8079262	8079266	11	4	4	1.0000000
X	8079349	8079353	0	0	4	0.0000000
X	8079447	8079451	0	0	4	0.0000000
X	8079573	8079577	0	0	4	0.0000000
X	8079636	8079640	0	0	4	0.0000000
X	8079753	8079757	0	0	4	0.0000000
X	8079843	8079847	13	4	4	1.0000000
X	8080099	8080103	50	4	4	1.0000000
X	8080528	8080532	48	4	4	1.0000000
X	8080675	8080679	0	0	4	0.0000000
X	8080920	8080924	0	0	4	0.0000000
X	8080987	8080991	0	0	4	0.0000000
X	8081017	8081021	0	0	4	0.0000000
X	8081124	8081128	0	0	4	0.0000000
X	8081170	8081174	0	0	4	0.0000000
X	8081278	8081282	1	3	4	0.7500000
X	8081478	8081482	1	4	4	1.0000000
X	8081529	8081533	8	4	4	1.0000000
X	8081874	8081878	11	4	4	1.0000000
X	8081879	8081883	1	4	4	1.0000000
X	8081884	8081888	1	4	4	1.0000000
X	8081889	8081893	6	4	4	1.0000000
X	8082096	8082100	5	4	4	1.0000000
X	8082223	8082227	0	0	4	0.0000000
X	8082267	8082271	2	4	4	1.0000000
X	8082332	8082336	41	4	4	1.0000000
X	8082702	8082706	41	4	4	1.0000000
X	8082929	8082933	11	4	4	1.0000000
X	8082952	8082956	49	4	4	1.0000000
X	8083266	8083270	69	4	4	1.0000000
X	8083281	8083285	255	4	4	1.0000000
X	8083724	8083728	333	4	4	1.0000000
X	8083876	8083880	16	4	4	1.0000000
X	8083920	8083924	9	4	4	1.0000000
X	8084080	8084084	26	4	4	1.0000000
X	8084304	8084308	17	4	4	1.0000000
X	8084325	8084329	2	3	4	0.7500000
X	8084551	8084555	2	4	4	1.0000000
X	8084607	8084611	4	4	4	1.0000000
X	8084654	8084658	180	4	4	1.0000000
X	8085082	8085086	596	4	4	1.0000000
X	8086192	8086196	746	4	4	1.0000000
X	8087085	8087089	110	4	4	1.0000000
X	8087791	8087795	109	4	4	1.0000000
X	8088107	8088111	3	4	4	1.0000000
X	8088270	8088274	9	4	4	1.0000000
X	8088483	8088487	9	4	4	1.0000000
X	8088487	8088491	1	4	4	1.0000000
X	8088491	8088495	7	4	4	1.0000000
X	8088674	8088678	14	4	4	1.0000000
X	8088889	8088893	8	4	4	1.0000000
X	8088899	8088903	6	4	4	1.0000000
X	8089041	8089045	487	4	4	1.0000000
X	8089499	8089503	507	4	4	1.0000000
X	8089559	8089563	0	0	4	0.0000000
X	8089638	8089642	1	3	4	0.7500000
X	8089803	8089807	27	4	4	1.0000000
X	8089812	8089816	239	4	4	1.0000000
X	8090504	8090508	282	4	4	1.0000000
X	8091114	8091118	102	4	4	1.0000000
X	8091118	8091122	224	4	4	1.0000000
X	8091708	8091712	361	4	4	1.0000000
X	8093404	8093408	120	4	4	1.0000000
X	8094333	8094337	143	4	4	1.0000000
X	8094700	8094704	100	4	4	1.0000000
X	8094724	8094728	5	4	4	1.0000000
X	8094814	8094818	234	4	4	1.0000000
X	8095288	8095292	153	4	4	1.0000000
X	8095424	8095428	4	4	4	1.0000000
X	8095437	8095441	190	4	4	1.0000000
X	8095895	8095899	472	4	4	1.0000000
X	8096254	8096258	285	4	4	1.0000000
X	8096377	8096381	8	4	4	1.0000000
X	8096388	8096392	0	0	4	0.0000000
X	8096481	8096485	5	3	4	0.7500000
X	8096695	8096699	5	4	4	1.0000000
X	8096741	8096745	0	0	4	0.0000000
X	8096752	8096756	67	4	4	1.0000000
X	8097067	8097071	58	4	4	1.0000000
X	8097097	8097101	12	4	4	1.0000000
X	8097279	8097283	57	4	4	1.0000000
X	8097505	8097509	121	4	4	1.0000000
X	8097764	8097768	81	4	4	1.0000000
X	8097807	8097811	43	4	4	1.0000000
X	8098140	8098144	36	4	4	1.0000000
X	8098819	8098823	220	4	4	1.0000000
X	8099215	8099219	560	4	4	1.0000000
X	8100063	8100067	660	4	4	1.0000000
X	8100703	8100707	238	4	4	1.0000000
X	8101596	8101600	535	4	4	1.0000000
X	8102011	8102015	465	4	4	1.0000000
X	8102171	8102175	401	4	4	1.0000000
X	8103055	8103059	415	4	4	1.0000000
X	8103140	8103144	2	4	4	1.0000000
X	8103156	8103160	3	4	4	1.0000000
X	8103285	8103289	91	4	4	1.0000000
X	8103529	8103533	696	4	4	1.0000000
X	8103936	8103940	525	4	4	1.0000000
X	8104048	8104052	3	4	4	1.0000000
X	8104107	8104111	0	0	4	0.0000000
X	8104130	8104134	149	4	4	1.0000000
X	8104447	8104451	134	4	4	1.0000000
X	8104537	8104541	1	4	4	1.0000000
X	8104647	8104651	3	4	4	1.0000000
X	8104743	8104747	6	4	4	1.0000000
X	8104881	8104885	11	4	4	1.0000000
X	8105011	8105015	6	4	4	1.0000000
X	8105034	8105038	11	4	4	1.0000000
X	8105393	8105397	42	4	4	1.0000000
X	8105636	8105640	32	4	4	1.0000000
X	8105672	8105676	1	4	4	1.0000000
X	8105774	8105778	0	0	4	0.0000000
X	8105831	8105835	8	4	4	1.0000000
X	8106025	8106029	446	4	4	1.0000000
X	8106529	8106533	452	4	4	1.0000000
X	8106820	8106824	45	4	4	1.0000000
X	8106962	8106966	8	4	4	1.0000000
X	8107089	8107093	5	4	4	1.0000000
X	8107094	8107098	28	4	4	1.0000000
X	8107328	8107332	103	4	4	1.0000000
X	8107590	8107594	169	4	4	1.0000000
X	8107856	8107860	102	4	4	1.0000000
X	8108044	8108048	2	4	4	1.0000000
X	8108104	8108108	0	0	4	0.0000000
X	8108146	8108150	0	0	4	0.0000000
X	8109815	8109819	1	4	4	1.0000000
X	8111435	8111439	10	4	4	1.0000000
X	8111668	8111672	8	4	4	1.0000000
X	8111810	8111814	3	3	4	0.7500000
X	8111843	8111847	93	4	4	1.0000000
X	8112198	8112202	8	4	4	1.0000000
X	8112386	8112390	3	4	4	1.0000000
X	8112432	8112436	4	4	4	1.0000000
X	8112515	8112519	77	4	4	1.0000000
X	8113472	8113476	244	4	4	1.0000000
X	8113757	8113761	220	4	4	1.0000000
X	8113966	8113970	44	4	4	1.0000000
X	8115827	8115831	116	4	4	1.0000000
X	8117701	8117705	23	4	4	1.0000000
X	8117818	8117822	68	4	4	1.0000000
X	8118853	8118857	215	4	4	1.0000000
X	8119177	8119181	186	4	4	1.0000000
X	8119375	8119379	13	4	4	1.0000000
X	8119486	8119490	1	4	4	1.0000000
X	8119522	8119526	1	4	4	1.0000000
X	8119533	8119537	1	4	4	1.0000000
X	8119543	8119547	16	4	4	1.0000000
X	8119806	8119810	38	4	4	1.0000000
X	8120770	8120774	27	4	4	1.0000000
X	8120934	8120938	588	4	4	1.0000000
X	8121418	8121422	642	4	4	1.0000000
X	8121502	8121506	14	4	4	1.0000000
X	8121768	8121772	11	4	4	1.0000000
X	8121878	8121882	0	0	4	0.0000000
X	8121922	8121926	0	0	4	0.0000000
X	8122055	8122059	16	4	4	1.0000000
X	8122341	8122345	70	4	4	1.0000000
X	8122986	8122990	56	4	4	1.0000000
X	8123953	8123957	1	1	4	0.2500000
X	8124128	8124132	2	3	4	0.7500000
X	8124557	8124561	41	4	4	1.0000000
X	8125943	8125947	8	4	4	1.0000000
X	8126474	8126478	0	0	4	0.0000000
X	8126485	8126489	0	0	4	0.0000000
X	8126504	8126508	0	0	4	0.0000000
X	8126616	8126620	0	0	4	0.0000000
X	8126674	8126678	1	4	4	1.0000000
X	8126840	8126844	3	4	4	1.0000000
X	8126875	8126879	25	4	4	1.0000000
X	8127657	8127661	21	4	4	1.0000000
X	8128716	8128720	124	4	4	1.0000000
X	8129153	8129157	73	4	4	1.0000000
X	8129445	8129449	23	4	4	1.0000000
X	8129524	8129528	0	0	4	0.0000000
X	8129596	8129600	0	0	4	0.0000000
X	8129706	8129710	30	4	4	1.0000000
X	8129713	8129717	236	4	4	1.0000000
X	8130350	8130354	198	4	4	1.0000000
X	8130457	8130461	9	4	4	1.0000000
X	8130646	8130650	61	4	4	1.0000000
X	8130890	8130894	508	4	4	1.0000000
X	8131317	8131321	497	4	4	1.0000000
X	8131595	8131599	321	4	4	1.0000000
X	8132225	8132229	334	4	4	1.0000000
X	8132385	8132389	6	4	4	1.0000000
X	8132393	8132397	7	4	4	1.0000000
X	8132595	8132599	7	4	4	1.0000000
X	8132648	8132652	0	0	4	0.0000000
X	8132787	8132791	143	4	4	1.0000000
X	8133144	8133148	151	4	4	1.0000000
X	8133165	8133169	1	4	4	1.0000000
X	8133192	8133196	2	4	4	1.0000000
X	8133395	8133399	3	4	4	1.0000000
X	8133563	8133567	1	4	4	1.0000000
X	8133611	8133615	0	0	4	0.0000000
X	8133765	8133769	0	0	4	0.0000000
X	8133779	8133783	0	0	4	0.0000000
X	8133810	8133814	0	0	4	0.0000000
X	8133828	8133832	15	3	4	0.7500000
X	8134068	8134072	56	4	4	1.0000000
X	8134293	8134297	116	4	4	1.0000000
X	8134550	8134554	308	4	4	1.0000000
X	8135277	8135281	92	4	4	1.0000000
X	8135349	8135353	0	0	4	0.0000000
X	8135374	8135378	2	3	4	0.7500000
X	8135548	8135552	59	4	4	1.0000000
X	8135820	8135824	58	4	4	1.0000000
X	8135875	8135879	0	0	4	0.0000000
X	8135883	8135887	0	0	4	0.0000000
X	8135925	8135929	0	0	4	0.0000000
X	8135982	8135986	0	0	4	0.0000000
X	8136042	8136046	3	4	4	1.0000000
X	8136230	8136234	222	4	4	1.0000000
X	8136575	8136579	184	4	4	1.0000000
X	8136581	8136585	13	4	4	1.0000000
X	8136668	8136672	161	4	4	1.0000000
X	8137695	8137699	292	4	4	1.0000000
X	8137932	8137936	36	4	4	1.0000000
X	8138073	8138077	457	4	4	1.0000000
X	8139122	8139126	431	4	4	1.0000000
X	8139274	8139278	4	4	4	1.0000000
X	8139311	8139315	3	4	4	1.0000000
X	8139473	8139477	32	4	4	1.0000000
X	8139712	8139716	28	4	4	1.0000000
X	8139734	8139738	2	4	4	1.0000000
X	8139883	8139887	56	4	4	1.0000000
X	8140181	8140185	59	4	4	1.0000000
X	8140328	8140332	5	4	4	1.0000000
X	8140366	8140370	0	0	4	0.0000000
X	8140399	8140403	0	0	4	0.0000000
X	8140523	8140527	0	0	4	0.0000000
X	8140562	8140566	35	4	4	1.0000000
X	8140827	8140831	33	4	4	1.0000000
X	8140914	8140918	5	4	4	1.0000000
X	8141002	8141006	1148	4	4	1.0000000
X	8141466	8141470	1115	4	4	1.0000000
X	8142358	8142362	56	4	4	1.0000000
X	8142869	8142873	48	4	4	1.0000000
X	8142901	8142905	4	4	4	1.0000000
X	8142950	8142954	24	4	4	1.0000000
X	8143240	8143244	23	4	4	1.0000000
X	8143263	8143267	60	4	4	1.0000000
X	8143482	8143486	435	4	4	1.0000000
X	8143968	8143972	416	4	4	1.0000000
X	8144006	8144010	4	4	4	1.0000000
X	8144045	8144049	0	0	4	0.0000000
X	8144094	8144098	0	0	4	0.0000000
X	8144205	8144209	0	0	4	0.0000000
X	8144238	8144242	0	0	4	0.0000000
X	8144336	8144340	19	4	4	1.0000000
X	8144578	8144582	260	4	4	1.0000000
X	8144924	8144928	696	4	4	1.0000000
X	8145401	8145405	421	4	4	1.0000000
X	8145482	8145486	671	4	4	1.0000000
X	8146007	8146011	674	4	4	1.0000000
X	8146173	8146177	5	4	4	1.0000000
X	8146251	8146255	56	4	4	1.0000000
X	8146449	8146453	127	4	4	1.0000000
X	8146670	8146674	74	4	4	1.0000000
X	8146713	8146717	3	4	4	1.0000000
X	8147346	8147350	48	4	4	1.0000000
X	8147352	8147356	290	4	4	1.0000000
X	8148106	8148110	369	4	4	1.0000000
X	8148422	8148426	26	4	4	1.0000000
X	8148431	8148435	1	4	4	1.0000000
X	8148439	8148443	65	4	4	1.0000000
X	8148679	8148683	74	4	4	1.0000000
X	8148816	8148820	25	4	4	1.0000000
X	8148974	8148978	709	4	4	1.0000000
X	8149353	8149357	1148	4	4	1.0000000
X	8149770	8149774	565	4	4	1.0000000
X	8149929	8149933	8	4	4	1.0000000
X	8149951	8149955	6	4	4	1.0000000
X	8150167	8150171	432	4	4	1.0000000
X	8150917	8150921	590	4	4	1.0000000
X	8151314	8151318	348	4	4	1.0000000
X	8151355	8151359	8	4	4	1.0000000
X	8151473	8151477	9	4	4	1.0000000
X	8151632	8151636	13	4	4	1.0000000
X	8151858	8151862	12	4	4	1.0000000
X	8151978	8151982	284	4	4	1.0000000
X	8153045	8153049	199	4	4	1.0000000
X	8153250	8153254	126	4	4	1.0000000
X	8153565	8153569	123	4	4	1.0000000
X	8153754	8153758	76	4	4	1.0000000
X	8153988	8153992	171	4	4	1.0000000
X	8154276	8154280	128	4	4	1.0000000
X	8154335	8154339	87	4	4	1.0000000
X	8154658	8154662	99	4	4	1.0000000
X	8154831	8154835	264	4	4	1.0000000
X	8155204	8155208	392	4	4	1.0000000
X	8155482	8155486	234	4	4	1.0000000
X	8155486	8155490	40	4	4	1.0000000
X	8155755	8155759	41	4	4	1.0000000
X	8155845	8155849	0	0	4	0.0000000
X	8155851	8155855	0	0	4	0.0000000
X	8155868	8155872	0	0	4	0.0000000
X	8155944	8155948	156	4	4	1.0000000
X	8156288	8156292	247	4	4	1.0000000
X	8156631	8156635	127	4	4	1.0000000
X	8156775	8156779	310	4	4	1.0000000
X	8157728	8157732	486	4	4	1.0000000
X	8158032	8158036	50	4	4	1.0000000
X	8158077	8158081	1	4	4	1.0000000
X	8158094	8158098	0	0	4	0.0000000
X	8158119	8158123	0	0	4	0.0000000
X	8158164	8158168	4	4	4	1.0000000
X	8158314	8158318	458	4	4	1.0000000
X	8159197	8159201	459	4	4	1.0000000
X	8159249	8159253	41	4	4	1.0000000
X	8160159	8160163	172	4	4	1.0000000
X	8160435	8160439	52	4	4	1.0000000
X	8160532	8160536	3	4	4	1.0000000
X	8160660	8160664	6	4	4	1.0000000
X	8160833	8160837	62	4	4	1.0000000
X	8161316	8161320	77	4	4	1.0000000
X	8161329	8161333	0	0	4	0.0000000
X	8161429	8161433	5	4	4	1.0000000
X	8161598	8161602	5	4	4	1.0000000
X	8161606	8161610	7	4	4	1.0000000
X	8161821	8161825	20	4	4	1.0000000
X	8162073	8162077	13	4	4	1.0000000
X	8162156	8162160	0	0	4	0.0000000
X	8162223	8162227	0	0	4	0.0000000
X	8162285	8162289	1	4	4	1.0000000
X	8162415	8162419	1	1	4	0.2500000
X	8162498	8162502	0	0	4	0.0000000
X	8162671	8162675	0	0	4	0.0000000
X	8162679	8162683	6	4	4	1.0000000
X	8162931	8162935	28	4	4	1.0000000
X	8163213	8163217	22	4	4	1.0000000
X	8163312	8163316	0	0	4	0.0000000
X	8163357	8163361	23	4	4	1.0000000
X	8163685	8163689	25	4	4	1.0000000
X	8163815	8163819	0	0	4	0.0000000
X	8163914	8163918	0	0	4	0.0000000
X	8163928	8163932	0	0	4	0.0000000
X	8163993	8163997	0	0	4	0.0000000
X	8164769	8164773	0	0	4	0.0000000
X	8164778	8164782	0	0	4	0.0000000
X	8164814	8164818	0	0	4	0.0000000
X	8164844	8164848	0	0	4	0.0000000
X	8164918	8164922	0	0	4	0.0000000
X	8164979	8164983	41	4	4	1.0000000
X	8165258	8165262	43	4	4	1.0000000
X	8165306	8165310	1	3	4	0.7500000
X	8165495	8165499	14	4	4	1.0000000
X	8166813	8166817	11	4	4	1.0000000
X	8166978	8166982	25	4	4	1.0000000
X	8167377	8167381	42	4	4	1.0000000
X	8167723	8167727	15	4	4	1.0000000
X	8167813	8167817	13	4	4	1.0000000
X	8167819	8167823	41	4	4	1.0000000
X	8168488	8168492	70	4	4	1.0000000
X	8169569	8169573	17	4	4	1.0000000
X	8169755	8169759	23	4	4	1.0000000
X	8169927	8169931	379	4	4	1.0000000
X	8170295	8170299	413	4	4	1.0000000
X	8170578	8170582	19	4	4	1.0000000
X	8170611	8170615	30	4	4	1.0000000
X	8171146	8171150	221	4	4	1.0000000
X	8171682	8171686	81	4	4	1.0000000
X	8171789	8171793	5	4	4	1.0000000
X	8171817	8171821	50	4	4	1.0000000
X	8172144	8172148	70	4	4	1.0000000
X	8172149	8172153	165	4	4	1.0000000
X	8172541	8172545	171	4	4	1.0000000
X	8172861	8172865	38	4	4	1.0000000
X	8172898	8172902	390	4	4	1.0000000
X	8173400	8173404	686	4	4	1.0000000
X	8173833	8173837	365	4	4	1.0000000
X	8173892	8173896	17	4	4	1.0000000
X	8174100	8174104	16	4	4	1.0000000
X	8174139	8174143	2	4	4	1.0000000
X	8174273	8174277	319	4	4	1.0000000
X	8174748	8174752	354	4	4	1.0000000
X	8174858	8174862	4	4	4	1.0000000
X	8174980	8174984	0	0	4	0.0000000
X	8175042	8175046	0	0	4	0.0000000
X	8175158	8175162	42	4	4	1.0000000
X	8175408	8175412	41	4	4	1.0000000
X	8175456	8175460	3	4	4	1.0000000
X	8175492	8175496	23	4	4	1.0000000
X	8175861	8175865	98	4	4	1.0000000
X	8176190	8176194	72	4	4	1.0000000
X	8176281	8176285	149	4	4	1.0000000
X	8176820	8176824	191	4	4	1.0000000
X	8176831	8176835	15	4	4	1.0000000
X	8177048	8177052	16	4	4	1.0000000
X	8177118	8177122	85	4	4	1.0000000
X	8178575	8178579	70	4	4	1.0000000
X	8179333	8179337	8	4	4	1.0000000
X	8179507	8179511	119	4	4	1.0000000
X	8180108	8180112	251	4	4	1.0000000
X	8181001	8181005	7	4	4	1.0000000
X	8181136	8181140	1	4	4	1.0000000
X	8181262	8181266	5	4	4	1.0000000
X	8181495	8181499	6	4	4	1.0000000
X	8181642	8181646	0	0	4	0.0000000
X	8181823	8181827	0	0	4	0.0000000
X	8182004	8182008	1	3	4	0.7500000
X	8182185	8182189	1	4	4	1.0000000
X	8182366	8182370	0	0	4	0.0000000
X	8182546	8182550	0	0	4	0.0000000
X	8182727	8182731	0	0	4	0.0000000
X	8182907	8182911	0	0	4	0.0000000
X	8183087	8183091	0	0	4	0.0000000
X	8183268	8183272	0	0	4	0.0000000
X	8183449	8183453	0	0	4	0.0000000
X	8183630	8183634	0	0	4	0.0000000
X	8183746	8183750	0	0	4	0.0000000
X	8183807	8183811	0	0	4	0.0000000
X	8183988	8183992	0	0	4	0.0000000
X	8184169	8184173	4	3	4	0.7500000
X	8184804	8184808	39	4	4	1.0000000
X	8185566	8185570	0	0	4	0.0000000
X	8187339	8187343	99	4	4	1.0000000
X	8187931	8187935	142	4	4	1.0000000
X	8188062	8188066	18	4	4	1.0000000
X	8188892	8188896	189	4	4	1.0000000
X	8189825	8189829	245	4	4	1.0000000
X	8190241	8190245	209	4	4	1.0000000
X	8190758	8190762	58	4	4	1.0000000
X	8191551	8191555	12	4	4	1.0000000
X	8191749	8191753	1	4	4	1.0000000
X	8191895	8191899	1	3	4	0.7500000
X	8192081	8192085	19	4	4	1.0000000
X	8192400	8192404	15	4	4	1.0000000
X	8192615	8192619	4	4	4	1.0000000
X	8192747	8192751	0	0	4	0.0000000
X	8192795	8192799	2	4	4	1.0000000
X	8192995	8192999	4	4	4	1.0000000
X	8193135	8193139	1	4	4	1.0000000
X	8197271	8197275	0	0	4	0.0000000
X	8197321	8197325	56	4	4	1.0000000
X	8197675	8197679	82	4	4	1.0000000
X	8198365	8198369	28	4	4	1.0000000
X	8198471	8198475	44	4	4	1.0000000
X	8198821	8198825	33	4	4	1.0000000
X	8198873	8198877	0	0	4	0.0000000
X	8199593	8199597	10	4	4	1.0000000
X	8199818	8199822	13	4	4	1.0000000
X	8201811	8201815	318	4	4	1.0000000
X	8202987	8202991	62	4	4	1.0000000
X	8203102	8203106	4	4	4	1.0000000
X	8203214	8203218	168	4	4	1.0000000
X	8203778	8203782	125	4	4	1.0000000
X	8203880	8203884	49	4	4	1.0000000
X	8204092	8204096	134	4	4	1.0000000
X	8204359	8204363	91	4	4	1.0000000
X	8206279	8206283	8	4	4	1.0000000
X	8206627	8206631	7	4	4	1.0000000
X	8206787	8206791	5	4	4	1.0000000
X	8206958	8206962	68	4	4	1.0000000
X	8207692	8207696	82	4	4	1.0000000
X	8208647	8208651	13	4	4	1.0000000
X	8208838	8208842	1	4	4	1.0000000
X	8208867	8208871	0	0	4	0.0000000
X	8208897	8208901	0	0	4	0.0000000
X	8208945	8208949	0	0	4	0.0000000
X	8209023	8209027	0	0	4	0.0000000
X	8209081	8209085	47	4	4	1.0000000
X	8209357	8209361	78	4	4	1.0000000
X	8209996	8210000	44	4	4	1.0000000
X	8210473	8210477	15	4	4	1.0000000
X	8210493	8210497	0	0	4	0.0000000
X	8210651	8210655	2	3	4	0.7500000
X	8210669	8210673	2	4	4	1.0000000
X	8210773	8210777	151	4	4	1.0000000
X	8211222	8211226	173	4	4	1.0000000
X	8211546	8211550	35	4	4	1.0000000
X	8212567	8212571	3	4	4	1.0000000
X	8212592	8212596	4	4	4	1.0000000
X	8213005	8213009	5	4	4	1.0000000
X	8213083	8213087	26	4	4	1.0000000
X	8214380	8214384	23	4	4	1.0000000
X	8214632	8214636	9	4	4	1.0000000
X	8215505	8215509	6	4	4	1.0000000
X	8215779	8215783	8	4	4	1.0000000
X	8216296	8216300	27	4	4	1.0000000
X	8217035	8217039	45	4	4	1.0000000
X	8217458	8217462	34	4	4	1.0000000
X	8217584	8217588	1	4	4	1.0000000
X	8219365	8219369	3	3	4	0.7500000
X	8219563	8219567	47	4	4	1.0000000
X	8220245	8220249	123	4	4	1.0000000
X	8221043	8221047	47	4	4	1.0000000
X	8222534	8222538	2	4	4	1.0000000
X	8223404	8223408	1	4	4	1.0000000
X	8223516	8223520	0	0	4	0.0000000
X	8223644	8223648	16	4	4	1.0000000
X	8224844	8224848	45	4	4	1.0000000
X	8225168	8225172	108	4	4	1.0000000
X	8225696	8225700	77	4	4	1.0000000
X	8225892	8225896	6	4	4	1.0000000
X	8227906	8227910	5	4	4	1.0000000
X	8227969	8227973	0	0	4	0.0000000
X	8228040	8228044	26	4	4	1.0000000
X	8228296	8228300	163	4	4	1.0000000
X	8228750	8228754	185	4	4	1.0000000
X	8230636	8230640	19	4	4	1.0000000
X	8231521	8231525	64	4	4	1.0000000
X	8232468	8232472	31	4	4	1.0000000
X	8232769	8232773	4	4	4	1.0000000
X	8232877	8232881	23	4	4	1.0000000
X	8233164	8233168	26	4	4	1.0000000
X	8233169	8233173	9	4	4	1.0000000
X	8233174	8233178	13	4	4	1.0000000
X	8234646	8234650	8	4	4	1.0000000
X	8235812	8235816	7	4	4	1.0000000
X	8236192	8236196	0	0	4	0.0000000
X	8236268	8236272	1	4	4	1.0000000
X	8236480	8236484	1	1	4	0.2500000
X	8236509	8236513	0	0	4	0.0000000
X	8236725	8236729	0	0	4	0.0000000
X	8236852	8236856	0	0	4	0.0000000
X	8236864	8236868	0	0	4	0.0000000
X	8236939	8236943	0	0	4	0.0000000
X	8237072	8237076	0	0	4	0.0000000
X	8237090	8237094	1	4	4	1.0000000
X	8237268	8237272	3	4	4	1.0000000
X	8237444	8237448	6	4	4	1.0000000
X	8237630	8237634	58	4	4	1.0000000
X	8238049	8238053	74	4	4	1.0000000
X	8238322	8238326	17	4	4	1.0000000
X	8238373	8238377	1	4	4	1.0000000
X	8238491	8238495	0	0	4	0.0000000
X	8238575	8238579	0	0	4	0.0000000
X	8238702	8238706	47	4	4	1.0000000
X	8239128	8239132	65	4	4	1.0000000
X	8239132	8239136	169	4	4	1.0000000
X	8239796	8239800	197	4	4	1.0000000
X	8239855	8239859	9	4	4	1.0000000
X	8240039	8240043	14	4	4	1.0000000
X	8240098	8240102	16	4	4	1.0000000
X	8240109	8240113	137	4	4	1.0000000
X	8240772	8240776	128	4	4	1.0000000
X	8240938	8240942	6	4	4	1.0000000
X	8241024	8241028	1	4	4	1.0000000
X	8241174	8241178	4	4	4	1.0000000
X	8241279	8241283	470	4	4	1.0000000
X	8241762	8241766	599	4	4	1.0000000
X	8241859	8241863	2	4	4	1.0000000
X	8242010	8242014	96	4	4	1.0000000
X	8242243	8242247	684	4	4	1.0000000
X	8242660	8242664	1128	4	4	1.0000000
X	8243092	8243096	385	4	4	1.0000000
X	8243099	8243103	9	4	4	1.0000000
X	8243209	8243213	348	4	4	1.0000000
X	8243918	8243922	282	4	4	1.0000000
X	8243963	8243967	5	4	4	1.0000000
X	8244091	8244095	243	4	4	1.0000000
X	8244796	8244800	418	4	4	1.0000000
X	8245142	8245146	495	4	4	1.0000000
X	8245699	8245703	397	4	4	1.0000000
X	8246093	8246097	79	4	4	1.0000000
X	8246349	8246353	41	4	4	1.0000000
X	8246425	8246429	37	4	4	1.0000000
X	8246681	8246685	327	4	4	1.0000000
X	8247094	8247098	340	4	4	1.0000000
X	8247272	8247276	15	4	4	1.0000000
X	8247387	8247391	5	4	4	1.0000000
X	8247588	8247592	17	4	4	1.0000000
X	8247785	8247789	227	4	4	1.0000000
X	8248764	8248768	215	4	4	1.0000000
X	8248907	8248911	123	4	4	1.0000000
X	8249300	8249304	162	4	4	1.0000000
X	8249454	8249458	397	4	4	1.0000000
X	8249899	8249903	335	4	4	1.0000000
X	8249903	8249907	143	4	4	1.0000000
X	8250136	8250140	154	4	4	1.0000000
X	8250467	8250471	60	4	4	1.0000000
X	8250533	8250537	0	0	4	0.0000000
X	8250584	8250588	43	4	4	1.0000000
X	8250830	8250834	42	4	4	1.0000000
X	8250834	8250838	1	4	4	1.0000000
X	8250858	8250862	1	4	4	1.0000000
X	8250867	8250871	0	0	4	0.0000000
X	8250885	8250889	7	4	4	1.0000000
X	8251114	8251118	9	4	4	1.0000000
X	8251257	8251261	218	4	4	1.0000000
X	8251560	8251564	32	4	4	1.0000000
X	8251620	8251624	218	4	4	1.0000000
X	8252249	8252253	264	4	4	1.0000000
X	8252732	8252736	103	4	4	1.0000000
X	8253072	8253076	22	4	4	1.0000000
X	8253236	8253240	0	0	4	0.0000000
X	8253373	8253377	0	0	4	0.0000000
X	8253397	8253401	0	0	4	0.0000000
X	8253403	8253407	17	4	4	1.0000000
X	8253792	8253796	53	4	4	1.0000000
X	8254367	8254371	39	4	4	1.0000000
X	8254429	8254433	0	0	4	0.0000000
X	8254473	8254477	4	4	4	1.0000000
X	8256167	8256171	0	0	4	0.0000000
X	8258510	8258514	6	4	4	1.0000000
X	8259314	8259318	6	4	4	1.0000000
X	8259453	8259457	1	4	4	1.0000000
X	8259526	8259530	7	4	4	1.0000000
X	8259870	8259874	3	4	4	1.0000000
X	8260186	8260190	17	4	4	1.0000000
X	8260451	8260455	7	4	4	1.0000000
X	8260461	8260465	13	4	4	1.0000000
X	8261298	8261302	17	4	4	1.0000000
X	8261450	8261454	10	4	4	1.0000000
X	8261781	8261785	15	4	4	1.0000000
X	8262695	8262699	14	4	4	1.0000000
X	8262713	8262717	0	0	4	0.0000000
X	8262786	8262790	0	0	4	0.0000000
X	8262874	8262878	12	4	4	1.0000000
X	8263376	8263380	5	4	4	1.0000000
X	8263542	8263546	0	0	4	0.0000000
X	8263640	8263644	1	4	4	1.0000000
X	8265324	8265328	22	4	4	1.0000000
X	8266132	8266136	57	4	4	1.0000000
X	8266476	8266480	45	4	4	1.0000000
X	8266586	8266590	2	4	4	1.0000000
X	8266606	8266610	2	4	4	1.0000000
X	8266785	8266789	3	4	4	1.0000000
X	8267630	8267634	7	4	4	1.0000000
X	8267637	8267641	0	0	4	0.0000000
X	8267780	8267784	23	4	4	1.0000000
X	8267978	8267982	38	4	4	1.0000000
X	8268297	8268301	29	4	4	1.0000000
X	8268535	8268539	18	4	4	1.0000000
X	8268780	8268784	6	4	4	1.0000000
X	8268845	8268849	0	0	4	0.0000000
X	8268862	8268866	0	0	4	0.0000000
X	8269057	8269061	0	0	4	0.0000000
X	8269192	8269196	0	0	4	0.0000000
X	8269259	8269263	0	0	4	0.0000000
X	8269332	8269336	0	0	4	0.0000000
X	8269475	8269479	0	0	4	0.0000000
X	8269493	8269497	0	0	4	0.0000000
X	8269577	8269581	5	4	4	1.0000000
X	8269739	8269743	267	4	4	1.0000000
X	8270115	8270119	584	4	4	1.0000000
X	8270553	8270557	276	4	4	1.0000000
X	8270608	8270612	6	4	4	1.0000000
X	8270741	8270745	294	4	4	1.0000000
X	8271194	8271198	275	4	4	1.0000000
X	8271303	8271307	1	3	4	0.7500000
X	8271390	8271394	41	4	4	1.0000000
X	8271721	8271725	49	4	4	1.0000000
X	8271781	8271785	26	4	4	1.0000000
X	8272022	8272026	26	4	4	1.0000000
X	8272070	8272074	10	4	4	1.0000000
X	8272091	8272095	13	4	4	1.0000000
X	8272103	8272107	166	4	4	1.0000000
X	8272726	8272730	92	4	4	1.0000000
X	8272741	8272745	0	0	4	0.0000000
X	8272759	8272763	79	4	4	1.0000000
X	8273141	8273145	89	4	4	1.0000000
X	8273164	8273168	327	4	4	1.0000000
X	8273597	8273601	355	4	4	1.0000000
X	8273630	8273634	9	3	4	0.7500000
X	8273684	8273688	159	4	4	1.0000000
X	8274398	8274402	184	4	4	1.0000000
X	8274461	8274465	2	4	4	1.0000000
X	8274472	8274476	2	4	4	1.0000000
X	8274506	8274510	67	4	4	1.0000000
X	8274810	8274814	122	4	4	1.0000000
X	8275040	8275044	134	4	4	1.0000000
X	8275540	8275544	59	4	4	1.0000000
X	8275575	8275579	223	4	4	1.0000000
X	8276016	8276020	241	4	4	1.0000000
X	8276131	8276135	3	4	4	1.0000000
X	8276212	8276216	22	4	4	1.0000000
X	8276863	8276867	72	4	4	1.0000000
X	8277258	8277262	99	4	4	1.0000000
X	8277724	8277728	107	4	4	1.0000000
X	8279059	8279063	10	4	4	1.0000000
X	8282921	8282925	0	0	4	0.0000000
X	8282925	8282929	0	0	4	0.0000000
X	8282949	8282953	0	0	4	0.0000000
X	8283001	8283005	0	0	4	0.0000000
X	8283100	8283104	0	0	4	0.0000000
X	8283117	8283121	7	4	4	1.0000000
X	8283708	8283712	29	4	4	1.0000000
X	8285044	8285048	16	4	4	1.0000000
X	8285438	8285442	2	4	4	1.0000000
X	8285542	8285546	6	4	4	1.0000000
X	8285810	8285814	4	4	4	1.0000000
X	8286062	8286066	0	0	4	0.0000000
X	8286170	8286174	0	0	4	0.0000000
X	8286328	8286332	0	0	4	0.0000000
X	8289379	8289383	116	4	4	1.0000000
X	8290060	8290064	92	4	4	1.0000000
X	8292318	8292322	3	4	4	1.0000000
X	8292426	8292430	140	4	4	1.0000000
X	8292907	8292911	179	4	4	1.0000000
X	8294187	8294191	256	4	4	1.0000000
X	8296075	8296079	48	4	4	1.0000000
X	8296586	8296590	1	4	4	1.0000000
X	8297846	8297850	75	4	4	1.0000000
X	8298121	8298125	139	4	4	1.0000000
X	8298391	8298395	116	4	4	1.0000000
X	8299366	8299370	1	4	4	1.0000000
X	8301397	8301401	50	4	4	1.0000000
X	8301833	8301837	60	4	4	1.0000000
X	8301887	8301891	317	4	4	1.0000000
X	8302359	8302363	445	4	4	1.0000000
X	8302877	8302881	43	4	4	1.0000000
X	8306284	8306288	0	0	4	0.0000000
X	8306319	8306323	0	0	4	0.0000000
X	8306511	8306515	15	4	4	1.0000000
X	8307039	8307043	20	4	4	1.0000000
X	8307166	8307170	15	4	4	1.0000000
X	8308004	8308008	138	4	4	1.0000000
X	8308387	8308391	168	4	4	1.0000000
X	8309586	8309590	51	4	4	1.0000000
X	8312322	8312326	4	3	4	0.7500000
X	8312327	8312331	40	4	4	1.0000000
X	8312957	8312961	64	4	4	1.0000000
X	8312979	8312983	72	4	4	1.0000000
X	8314055	8314059	39	4	4	1.0000000
X	8314226	8314230	7	4	4	1.0000000
X	8314255	8314259	41	4	4	1.0000000
X	8315582	8315586	53	4	4	1.0000000
X	8316890	8316894	7	4	4	1.0000000
X	8319156	8319160	0	0	4	0.0000000
X	8319236	8319240	0	0	4	0.0000000
X	8319532	8319536	12	4	4	1.0000000
X	8319935	8319939	4	4	4	1.0000000
X	8320042	8320046	1	4	4	1.0000000
X	8322031	8322035	1	4	4	1.0000000
X	8322130	8322134	15	4	4	1.0000000
X	8323025	8323029	29	4	4	1.0000000
X	8323375	8323379	29	4	4	1.0000000
X	8324182	8324186	23	4	4	1.0000000
X	8325644	8325648	11	4	4	1.0000000
X	8326412	8326416	3	4	4	1.0000000
X	8326952	8326956	9	4	4	1.0000000
X	8327548	8327552	14	4	4	1.0000000
X	8328350	8328354	41	4	4	1.0000000
X	8328683	8328687	21	4	4	1.0000000
X	8328919	8328923	0	0	4	0.0000000
X	8329447	8329451	0	0	4	0.0000000
X	8329560	8329564	1	3	4	0.7500000
X	8329844	8329848	1	4	4	1.0000000
X	8331815	8331819	0	0	4	0.0000000
X	8334026	8334030	41	4	4	1.0000000
X	8334254	8334258	666	4	4	1.0000000
X	8334785	8334789	757	4	4	1.0000000
X	8336070	8336074	125	4	4	1.0000000
X	8336137	8336141	22	4	4	1.0000000
X	8336459	8336463	83	4	4	1.0000000
X	8337478	8337482	58	4	4	1.0000000
X	8337495	8337499	136	4	4	1.0000000
X	8338333	8338337	89	4	4	1.0000000
X	8338375	8338379	4	3	4	0.7500000
X	8338666	8338670	99	4	4	1.0000000
X	8339693	8339697	68	4	4	1.0000000
X	8340712	8340716	5	4	4	1.0000000
X	8340749	8340753	1	4	4	1.0000000
X	8342623	8342627	4	4	4	1.0000000
X	8344575	8344579	10	4	4	1.0000000
X	8344848	8344852	10	4	4	1.0000000
X	8347617	8347621	0	0	4	0.0000000
X	8348737	8348741	4	4	4	1.0000000
X	8351827	8351831	0	0	4	0.0000000
X	8354288	8354292	3	4	4	1.0000000
X	8354668	8354672	11	4	4	1.0000000
X	8355047	8355051	22	4	4	1.0000000
X	8355982	8355986	11	4	4	1.0000000
X	8359938	8359942	14	4	4	1.0000000
X	8362043	8362047	11	4	4	1.0000000
X	8362265	8362269	17	4	4	1.0000000
X	8362273	8362277	8	4	4	1.0000000
X	8362279	8362283	8	4	4	1.0000000
X	8362285	8362289	52	4	4	1.0000000
X	8363422	8363426	80	4	4	1.0000000
X	8364907	8364911	0	0	4	0.0000000
X	8364936	8364940	0	0	4	0.0000000
X	8365255	8365259	0	0	4	0.0000000
X	8365316	8365320	0	0	4	0.0000000
X	8365469	8365473	10	4	4	1.0000000
X	8367199	8367203	193	4	4	1.0000000
X	8368228	8368232	201	4	4	1.0000000
X	8368670	8368674	41	4	4	1.0000000
X	8369153	8369157	9	4	4	1.0000000
X	8369328	8369332	1	4	4	1.0000000
X	8370268	8370272	21	4	4	1.0000000
X	8371402	8371406	5	4	4	1.0000000
X	8372771	8372775	4	4	4	1.0000000
X	8373755	8373759	7	4	4	1.0000000
X	8374649	8374653	99	4	4	1.0000000
X	8375489	8375493	103	4	4	1.0000000
X	8375700	8375704	14	4	4	1.0000000
X	8376553	8376557	10	4	4	1.0000000
X	8376595	8376599	9	4	4	1.0000000
X	8376604	8376608	1	4	4	1.0000000
X	8378284	8378288	13	4	4	1.0000000
X	8378393	8378397	40	4	4	1.0000000
X	8379673	8379677	53	4	4	1.0000000
X	8381421	8381425	40	4	4	1.0000000
X	8381449	8381453	54	4	4	1.0000000
X	8381820	8381824	124	4	4	1.0000000
X	8382490	8382494	265	4	4	1.0000000
X	8382999	8383003	71	4	4	1.0000000
X	8384435	8384439	2	4	4	1.0000000
X	8384479	8384483	18	4	4	1.0000000
X	8385630	8385634	79	4	4	1.0000000
X	8386214	8386218	81	4	4	1.0000000
X	8386285	8386289	9	4	4	1.0000000
X	8386438	8386442	8	4	4	1.0000000
X	8386505	8386509	12	4	4	1.0000000
X	8386707	8386711	5	4	4	1.0000000
X	8386749	8386753	0	0	4	0.0000000
X	8386860	8386864	5	4	4	1.0000000
X	8387132	8387136	36	4	4	1.0000000
X	8387487	8387491	29	4	4	1.0000000
X	8387751	8387755	7	4	4	1.0000000
X	8387859	8387863	2	4	4	1.0000000
X	8388261	8388265	0	0	4	0.0000000
X	8388478	8388482	0	0	4	0.0000000
X	8388543	8388547	0	0	4	0.0000000
X	8388605	8388609	0	0	4	0.0000000
X	8388736	8388740	0	0	4	0.0000000
X	8388833	8388837	0	0	4	0.0000000
X	8390314	8390318	64	4	4	1.0000000
X	8391214	8391218	307	4	4	1.0000000
X	8392012	8392016	170	4	4	1.0000000
X	8392671	8392675	80	4	4	1.0000000
X	8394145	8394149	25	4	4	1.0000000
X	8394362	8394366	24	4	4	1.0000000
X	8394913	8394917	2	4	4	1.0000000
X	8397408	8397412	1	3	4	0.7500000
X	8397627	8397631	45	4	4	1.0000000
X	8397865	8397869	54	4	4	1.0000000
X	8398919	8398923	563	4	4	1.0000000
X	8399557	8399561	177	4	4	1.0000000
X	8399665	8399669	139	4	4	1.0000000
X	8399970	8399974	128	4	4	1.0000000
X	8400027	8400031	2	4	4	1.0000000
X	8400080	8400084	0	0	4	0.0000000
X	8400293	8400297	0	0	4	0.0000000
X	8400707	8400711	26	4	4	1.0000000
X	8400947	8400951	25	4	4	1.0000000
X	8402205	8402209	10	4	4	1.0000000
X	8402661	8402665	31	4	4	1.0000000
X	8402673	8402677	216	4	4	1.0000000
X	8403161	8403165	241	4	4	1.0000000
X	8403247	8403251	11	4	4	1.0000000
X	8403451	8403455	325	4	4	1.0000000
X	8404384	8404388	801	4	4	1.0000000
X	8404891	8404895	350	4	4	1.0000000
X	8405048	8405052	4	4	4	1.0000000
X	8405096	8405100	5	4	4	1.0000000
X	8405162	8405166	246	4	4	1.0000000
X	8405660	8405664	308	4	4	1.0000000
X	8405927	8405931	51	4	4	1.0000000
X	8406025	8406029	1	4	4	1.0000000
X	8406082	8406086	0	0	4	0.0000000
X	8406227	8406231	15	4	4	1.0000000
X	8406391	8406395	335	4	4	1.0000000
X	8407035	8407039	159	4	4	1.0000000
X	8408020	8408024	240	4	4	1.0000000
X	8408923	8408927	405	4	4	1.0000000
X	8409575	8409579	584	4	4	1.0000000
X	8410297	8410301	323	4	4	1.0000000
X	8410639	8410643	114	4	4	1.0000000
X	8412820	8412824	0	0	4	0.0000000
X	8412892	8412896	1	4	4	1.0000000
X	8415416	8415420	9	4	4	1.0000000
X	8417375	8417379	135	4	4	1.0000000
X	8418095	8418099	154	4	4	1.0000000
X	8418442	8418446	12	4	4	1.0000000
X	8419985	8419989	187	4	4	1.0000000
X	8421038	8421042	494	4	4	1.0000000
X	8421512	8421516	76	4	4	1.0000000
X	8421566	8421570	1	4	4	1.0000000
X	8421613	8421617	260	4	4	1.0000000
X	8422135	8422139	362	4	4	1.0000000
X	8422650	8422654	275	4	4	1.0000000
X	8422770	8422774	14	4	4	1.0000000
X	8424095	8424099	76	4	4	1.0000000
X	8424374	8424378	22	4	4	1.0000000
X	8424617	8424621	2	4	4	1.0000000
X	8424785	8424789	6	4	4	1.0000000
X	8424975	8424979	6	4	4	1.0000000
X	8425034	8425038	2	4	4	1.0000000
X	8425205	8425209	8	4	4	1.0000000
X	8425376	8425380	11	4	4	1.0000000
X	8425509	8425513	21	4	4	1.0000000
X	8425766	8425770	14	4	4	1.0000000
X	8425790	8425794	0	0	4	0.0000000
X	8425796	8425800	0	0	4	0.0000000
X	8425820	8425824	0	0	4	0.0000000
X	8425826	8425830	0	0	4	0.0000000
X	8425850	8425854	0	0	4	0.0000000
X	8425856	8425860	0	0	4	0.0000000
X	8425880	8425884	0	0	4	0.0000000
X	8425886	8425890	0	0	4	0.0000000
X	8425910	8425914	0	0	4	0.0000000
X	8425916	8425920	0	0	4	0.0000000
X	8425940	8425944	0	0	4	0.0000000
X	8425946	8425950	0	0	4	0.0000000
X	8425970	8425974	0	0	4	0.0000000
X	8425976	8425980	0	0	4	0.0000000
X	8426000	8426004	3	3	4	0.7500000
X	8426006	8426010	4	4	4	1.0000000
X	8426027	8426031	12	4	4	1.0000000
X	8426033	8426037	13	4	4	1.0000000
X	8426054	8426058	15	4	4	1.0000000
X	8426060	8426064	18	4	4	1.0000000
X	8426081	8426085	190	4	4	1.0000000
X	8427019	8427023	345	4	4	1.0000000
X	8427517	8427521	143	4	4	1.0000000
X	8427533	8427537	53	4	4	1.0000000
X	8427762	8427766	53	4	4	1.0000000
X	8427935	8427939	7	4	4	1.0000000
X	8428065	8428069	5	4	4	1.0000000
X	8428147	8428151	2	4	4	1.0000000
X	8428153	8428157	2	4	4	1.0000000
X	8428173	8428177	29	4	4	1.0000000
X	8428404	8428408	206	4	4	1.0000000
X	8428797	8428801	375	4	4	1.0000000
X	8429072	8429076	258	4	4	1.0000000
X	8429552	8429556	93	4	4	1.0000000
X	8429811	8429815	26	4	4	1.0000000
X	8429816	8429820	11	4	4	1.0000000
X	8431205	8431209	222	4	4	1.0000000
X	8431781	8431785	387	4	4	1.0000000
X	8432195	8432199	52	4	4	1.0000000
X	8432228	8432232	283	4	4	1.0000000
X	8433253	8433257	242	4	4	1.0000000
X	8433318	8433322	19	4	4	1.0000000
X	8433544	8433548	20	4	4	1.0000000
X	8433670	8433674	372	4	4	1.0000000
X	8434358	8434362	692	4	4	1.0000000
X	8435088	8435092	271	4	4	1.0000000
X	8435271	8435275	10	4	4	1.0000000
X	8435302	8435306	0	0	4	0.0000000
X	8435322	8435326	5	4	4	1.0000000
X	8435517	8435521	6	4	4	1.0000000
X	8435571	8435575	0	0	4	0.0000000
X	8435619	8435623	0	0	4	0.0000000
X	8435687	8435691	0	0	4	0.0000000
X	8435755	8435759	0	0	4	0.0000000
X	8435851	8435855	2	4	4	1.0000000
X	8435988	8435992	2	4	4	1.0000000
X	8436026	8436030	1	4	4	1.0000000
X	8436044	8436048	2	4	4	1.0000000
X	8436063	8436067	136	4	4	1.0000000
X	8436373	8436377	506	4	4	1.0000000
X	8436787	8436791	511	4	4	1.0000000
X	8436857	8436861	11	4	4	1.0000000
X	8436865	8436869	115	4	4	1.0000000
X	8438254	8438258	72	4	4	1.0000000
X	8438745	8438749	359	4	4	1.0000000
X	8438864	8438868	3	4	4	1.0000000
X	8438909	8438913	0	0	4	0.0000000
X	8438947	8438951	1	4	4	1.0000000
X	8438953	8438957	1	4	4	1.0000000
X	8439123	8439127	1	1	4	0.2500000
X	8439220	8439224	1	4	4	1.0000000
X	8439308	8439312	13	4	4	1.0000000
X	8439526	8439530	13	4	4	1.0000000
X	8439620	8439624	26	4	4	1.0000000
X	8439877	8439881	26	4	4	1.0000000
X	8439889	8439893	0	0	4	0.0000000
X	8439910	8439914	7	4	4	1.0000000
X	8440082	8440086	178	4	4	1.0000000
X	8440423	8440427	195	4	4	1.0000000
X	8440592	8440596	8	4	4	1.0000000
X	8440709	8440713	3	4	4	1.0000000
X	8440714	8440718	0	0	4	0.0000000
X	8440733	8440737	7	3	4	0.7500000
X	8440998	8441002	7	4	4	1.0000000
X	8441012	8441016	116	4	4	1.0000000
X	8441326	8441330	133	4	4	1.0000000
X	8441379	8441383	1	4	4	1.0000000
X	8441539	8441543	2	4	4	1.0000000
X	8441622	8441626	1	4	4	1.0000000
X	8442107	8442111	70	4	4	1.0000000
X	8443667	8443671	11	4	4	1.0000000
X	8444238	8444242	9	2	4	0.5000000
X	8444356	8444360	0	0	4	0.0000000
X	8444394	8444398	0	0	4	0.0000000
X	8444404	8444408	0	0	4	0.0000000
X	8444551	8444555	5	4	4	1.0000000
X	8444971	8444975	2	4	4	1.0000000
X	8445958	8445962	10	4	4	1.0000000
X	8446765	8446769	4	4	4	1.0000000
X	8446787	8446791	1	4	4	1.0000000
X	8446793	8446797	18	4	4	1.0000000
X	8447124	8447128	21	4	4	1.0000000
X	8448246	8448250	10	4	4	1.0000000
X	8448481	8448485	11	4	4	1.0000000
X	8449412	8449416	111	4	4	1.0000000
X	8450153	8450157	82	4	4	1.0000000
X	8451256	8451260	0	0	4	0.0000000
X	8451410	8451414	0	0	4	0.0000000
X	8451481	8451485	0	0	4	0.0000000
X	8451655	8451659	0	0	4	0.0000000
X	8451668	8451672	0	0	4	0.0000000
X	8451716	8451720	0	0	4	0.0000000
X	8451745	8451749	0	0	4	0.0000000
X	8451849	8451853	1	4	4	1.0000000
X	8452121	8452125	1	1	4	0.2500000
X	8452224	8452228	0	0	4	0.0000000
X	8452253	8452257	1	3	4	0.7500000
X	8452464	8452468	9	4	4	1.0000000
X	8453067	8453071	14	4	4	1.0000000
X	8453408	8453412	5	4	4	1.0000000
X	8453431	8453435	0	0	4	0.0000000
X	8453452	8453456	0	0	4	0.0000000
X	8454135	8454139	2	4	4	1.0000000
X	8454303	8454307	0	0	4	0.0000000
X	8454433	8454437	1	3	4	0.7500000
X	8454596	8454600	1	4	4	1.0000000
X	8454658	8454662	0	0	4	0.0000000
X	8454893	8454897	0	0	4	0.0000000
X	8454898	8454902	0	0	4	0.0000000
X	8454915	8454919	0	0	4	0.0000000
X	8454931	8454935	0	0	4	0.0000000
X	8454938	8454942	0	0	4	0.0000000
X	8455046	8455050	0	0	4	0.0000000
X	8455151	8455155	0	0	4	0.0000000
X	8455237	8455241	0	0	4	0.0000000
X	8455267	8455271	5	4	4	1.0000000
X	8455457	8455461	5	1	4	0.2500000
X	8455515	8455519	0	0	4	0.0000000
X	8455634	8455638	0	0	4	0.0000000
X	8455658	8455662	0	0	4	0.0000000
X	8455715	8455719	13	4	4	1.0000000
X	8455824	8455828	15	4	4	1.0000000
X	8456240	8456244	1	1	4	0.2500000
X	8456268	8456272	0	0	4	0.0000000
X	8456616	8456620	0	0	4	0.0000000
X	8456626	8456630	0	0	4	0.0000000
X	8456789	8456793	0	0	4	0.0000000
X	8457027	8457031	0	0	4	0.0000000
X	8457045	8457049	3	3	4	0.7500000
X	8457248	8457252	3	4	4	1.0000000
X	8457349	8457353	0	0	4	0.0000000
X	8457461	8457465	2	3	4	0.7500000
X	8457496	8457500	18	4	4	1.0000000
X	8458047	8458051	28	4	4	1.0000000
X	8458071	8458075	0	0	4	0.0000000
X	8458235	8458239	48	4	4	1.0000000
X	8458726	8458730	51	4	4	1.0000000
X	8458747	8458751	0	0	4	0.0000000
X	8458898	8458902	0	0	4	0.0000000
X	8458963	8458967	0	0	4	0.0000000
X	8459136	8459140	0	0	4	0.0000000
X	8459249	8459253	0	0	4	0.0000000
X	8459286	8459290	0	0	4	0.0000000
X	8459394	8459398	14	4	4	1.0000000
X	8460185	8460189	23	4	4	1.0000000
X	8460366	8460370	13	4	4	1.0000000
X	8460700	8460704	28	3	4	0.7500000
X	8460854	8460858	202	4	4	1.0000000
X	8461716	8461720	215	4	4	1.0000000
X	8461755	8461759	6	4	4	1.0000000
X	8461780	8461784	103	4	4	1.0000000
X	8462269	8462273	106	4	4	1.0000000
X	8462399	8462403	1	4	4	1.0000000
X	8462413	8462417	13	4	4	1.0000000
X	8462713	8462717	335	4	4	1.0000000
X	8463150	8463154	324	4	4	1.0000000
X	8463167	8463171	403	4	4	1.0000000
X	8463549	8463553	339	4	4	1.0000000
X	8463666	8463670	373	4	4	1.0000000
X	8464125	8464129	311	4	4	1.0000000
X	8464216	8464220	489	4	4	1.0000000
X	8464884	8464888	347	4	4	1.0000000
X	8465146	8465150	13	1	4	0.2500000
X	8465174	8465178	1	3	4	0.7500000
X	8465521	8465525	0	0	4	0.0000000
X	8465531	8465535	40	4	4	1.0000000
X	8465779	8465783	42	4	4	1.0000000
X	8465797	8465801	7	3	4	0.7500000
X	8466000	8466004	7	4	4	1.0000000
X	8466101	8466105	0	0	4	0.0000000
X	8466213	8466217	0	0	4	0.0000000
X	8466248	8466252	2	4	4	1.0000000
X	8467280	8467284	149	4	4	1.0000000
X	8467848	8467852	73	4	4	1.0000000
X	8468001	8468005	0	0	4	0.0000000
X	8468069	8468073	0	0	4	0.0000000
X	8468082	8468086	31	4	4	1.0000000
X	8468522	8468526	18	4	4	1.0000000
X	8468612	8468616	3	4	4	1.0000000
X	8468625	8468629	1	4	4	1.0000000
X	8468638	8468642	11	4	4	1.0000000
X	8469375	8469379	10	4	4	1.0000000
X	8469944	8469948	2	4	4	1.0000000
X	8469979	8469983	4	4	4	1.0000000
X	8470314	8470318	16	4	4	1.0000000
X	8470747	8470751	14	4	4	1.0000000
X	8470805	8470809	0	0	4	0.0000000
X	8470896	8470900	0	0	4	0.0000000
X	8471078	8471082	0	0	4	0.0000000
X	8471305	8471309	0	0	4	0.0000000
X	8471440	8471444	0	0	4	0.0000000
X	8471501	8471505	0	0	4	0.0000000
X	8471534	8471538	0	0	4	0.0000000
X	8471699	8471703	13	4	4	1.0000000
X	8472087	8472091	10	4	4	1.0000000
X	8472248	8472252	0	0	4	0.0000000
X	8472298	8472302	0	0	4	0.0000000
X	8472339	8472343	0	0	4	0.0000000
X	8472412	8472416	0	0	4	0.0000000
X	8472470	8472474	0	0	4	0.0000000
X	8472631	8472635	16	4	4	1.0000000
X	8472799	8472803	19	4	4	1.0000000
X	8472913	8472917	116	4	4	1.0000000
X	8473601	8473605	299	4	4	1.0000000
X	8473861	8473865	3	4	4	1.0000000
X	8473893	8473897	0	0	4	0.0000000
X	8473926	8473930	5	4	4	1.0000000
X	8474181	8474185	21	4	4	1.0000000
X	8474506	8474510	29	4	4	1.0000000
X	8474723	8474727	0	0	4	0.0000000
X	8474742	8474746	0	0	4	0.0000000
X	8474753	8474757	1	4	4	1.0000000
X	8475077	8475081	1	4	4	1.0000000
X	8475141	8475145	0	0	4	0.0000000
X	8475254	8475258	0	0	4	0.0000000
X	8475284	8475288	0	0	4	0.0000000
X	8475365	8475369	0	0	4	0.0000000
X	8475372	8475376	2	4	4	1.0000000
X	8475758	8475762	0	0	4	0.0000000
X	8475844	8475848	8	4	4	1.0000000
X	8476364	8476368	9	4	4	1.0000000
X	8476370	8476374	3	4	4	1.0000000
X	8476967	8476971	0	0	4	0.0000000
X	8477029	8477033	0	0	4	0.0000000
X	8477387	8477391	0	0	4	0.0000000
X	8477407	8477411	1	4	4	1.0000000
X	8477981	8477985	0	0	4	0.0000000
X	8478035	8478039	0	0	4	0.0000000
X	8478128	8478132	5	4	4	1.0000000
X	8479076	8479080	0	0	4	0.0000000
X	8479200	8479204	0	0	4	0.0000000
X	8479254	8479258	0	0	4	0.0000000
X	8479335	8479339	16	4	4	1.0000000
X	8479630	8479634	18	4	4	1.0000000
X	8479648	8479652	1	4	4	1.0000000
X	8479718	8479722	1	1	4	0.2500000
X	8479807	8479811	0	0	4	0.0000000
X	8479891	8479895	0	0	4	0.0000000
X	8479993	8479997	0	0	4	0.0000000
X	8480002	8480006	0	0	4	0.0000000
X	8480035	8480039	0	0	4	0.0000000
X	8480104	8480108	15	4	4	1.0000000
X	8480817	8480821	30	4	4	1.0000000
X	8481107	8481111	46	4	4	1.0000000
X	8481684	8481688	39	4	4	1.0000000
X	8481920	8481924	1	1	4	0.2500000
X	8481954	8481958	0	0	4	0.0000000
X	8482141	8482145	0	0	4	0.0000000
X	8482404	8482408	0	0	4	0.0000000
X	8482465	8482469	0	0	4	0.0000000
X	8482492	8482496	0	0	4	0.0000000
X	8483198	8483202	4	4	4	1.0000000
X	8484868	8484872	11	4	4	1.0000000
X	8485432	8485436	12	4	4	1.0000000
X	8485459	8485463	1	4	4	1.0000000
X	8485626	8485630	12	4	4	1.0000000
X	8486143	8486147	23	4	4	1.0000000
X	8486683	8486687	15	4	4	1.0000000
X	8486725	8486729	0	0	4	0.0000000
X	8486734	8486738	6	4	4	1.0000000
X	8487088	8487092	17	4	4	1.0000000
X	8487823	8487827	17	4	4	1.0000000
X	8487985	8487989	0	0	4	0.0000000
X	8488063	8488067	63	4	4	1.0000000
X	8488696	8488700	52	4	4	1.0000000
X	8488767	8488771	0	0	4	0.0000000
X	8488776	8488780	1	3	4	0.7500000
X	8488946	8488950	96	4	4	1.0000000
X	8489505	8489509	82	4	4	1.0000000
X	8489670	8489674	1	1	4	0.2500000
X	8493530	8493534	235	4	4	1.0000000
X	8493963	8493967	479	4	4	1.0000000
X	8494415	8494419	195	4	4	1.0000000
X	8494442	8494446	540	4	4	1.0000000
X	8494828	8494832	49	4	4	1.0000000
X	8495080	8495084	33	4	4	1.0000000
X	8495406	8495410	7	4	4	1.0000000
X	8495523	8495527	8	4	4	1.0000000
X	8495883	8495887	0	0	4	0.0000000
X	8496550	8496554	97	4	4	1.0000000
X	8496609	8496613	7	4	4	1.0000000
X	8496822	8496826	31	4	4	1.0000000
X	8497105	8497109	88	4	4	1.0000000
X	8497443	8497447	61	4	4	1.0000000
X	8497604	8497608	17	4	4	1.0000000
X	8498018	8498022	26	4	4	1.0000000
X	8498022	8498026	0	0	4	0.0000000
X	8498026	8498030	1	4	4	1.0000000
X	8498101	8498105	4	4	4	1.0000000
X	8498106	8498110	34	4	4	1.0000000
X	8499497	8499501	65	4	4	1.0000000
X	8499816	8499820	25	4	4	1.0000000
X	8499947	8499951	0	0	4	0.0000000
X	8500016	8500020	6	4	4	1.0000000
X	8500234	8500238	152	4	4	1.0000000
X	8500783	8500787	140	4	4	1.0000000
X	8500789	8500793	91	4	4	1.0000000
X	8501685	8501689	76	4	4	1.0000000
X	8501778	8501782	1	3	4	0.7500000
X	8501818	8501822	0	0	4	0.0000000
X	8501897	8501901	2	4	4	1.0000000
X	8502023	8502027	26	4	4	1.0000000
X	8502415	8502419	168	4	4	1.0000000
X	8502710	8502714	156	4	4	1.0000000
X	8502901	8502905	30	4	4	1.0000000
X	8503021	8503025	1	3	4	0.7500000
X	8503082	8503086	5	4	4	1.0000000
X	8503093	8503097	12	4	4	1.0000000
X	8503127	8503131	187	4	4	1.0000000
X	8503698	8503702	355	4	4	1.0000000
X	8504391	8504395	262	4	4	1.0000000
X	8505928	8505932	30	4	4	1.0000000
X	8506057	8506061	54	4	4	1.0000000
X	8506981	8506985	51	4	4	1.0000000
X	8506985	8506989	1	4	4	1.0000000
X	8506989	8506993	0	0	4	0.0000000
X	8507035	8507039	5	4	4	1.0000000
X	8507070	8507074	305	4	4	1.0000000
X	8507482	8507486	378	4	4	1.0000000
X	8508299	8508303	113	4	4	1.0000000
X	8508553	8508557	122	4	4	1.0000000
X	8508892	8508896	189	4	4	1.0000000
X	8509323	8509327	158	4	4	1.0000000
X	8509370	8509374	153	4	4	1.0000000
X	8510447	8510451	153	4	4	1.0000000
X	8510469	8510473	181	4	4	1.0000000
X	8511351	8511355	259	4	4	1.0000000
X	8511431	8511435	31	4	4	1.0000000
X	8511440	8511444	242	4	4	1.0000000
X	8512238	8512242	290	4	4	1.0000000
X	8512250	8512254	0	0	4	0.0000000
X	8512351	8512355	0	0	4	0.0000000
X	8512444	8512448	1	3	4	0.7500000
X	8512556	8512560	164	4	4	1.0000000
X	8513854	8513858	310	4	4	1.0000000
X	8514443	8514447	164	4	4	1.0000000
X	8514536	8514540	0	0	4	0.0000000
X	8514590	8514594	4	4	4	1.0000000
X	8514743	8514747	9	4	4	1.0000000
X	8514834	8514838	55	4	4	1.0000000
X	8515151	8515155	34	4	4	1.0000000
X	8515251	8515255	1	4	4	1.0000000
X	8515356	8515360	88	4	4	1.0000000
X	8515711	8515715	34	4	4	1.0000000
X	8515778	8515782	2	4	4	1.0000000
X	8515782	8515786	2	4	4	1.0000000
X	8515824	8515828	4	4	4	1.0000000
X	8515891	8515895	120	4	4	1.0000000
X	8516894	8516898	143	4	4	1.0000000
X	8518645	8518649	39	4	4	1.0000000
X	8519636	8519640	33	4	4	1.0000000
X	8519730	8519734	44	4	4	1.0000000
X	8520022	8520026	41	1	4	0.2500000
X	8520152	8520156	1	4	4	1.0000000
X	8520265	8520269	147	4	4	1.0000000
X	8520645	8520649	183	4	4	1.0000000
X	8520690	8520694	14	4	4	1.0000000
X	8522269	8522273	10	4	4	1.0000000
X	8522373	8522377	8	4	4	1.0000000
X	8522446	8522450	1	3	4	0.7500000
X	8522457	8522461	4	4	4	1.0000000
X	8522518	8522522	93	4	4	1.0000000
X	8522861	8522865	321	4	4	1.0000000
X	8523603	8523607	364	4	4	1.0000000
X	8523894	8523898	525	4	4	1.0000000
X	8524913	8524917	396	4	4	1.0000000
X	8525137	8525141	322	4	4	1.0000000
X	8525681	8525685	397	4	4	1.0000000
X	8525717	8525721	207	4	4	1.0000000
X	8526048	8526052	227	4	4	1.0000000
X	8526073	8526077	5	4	4	1.0000000
X	8526116	8526120	14	4	4	1.0000000
X	8526136	8526140	22	4	4	1.0000000
X	8526145	8526149	95	4	4	1.0000000
X	8526703	8526707	86	4	4	1.0000000
X	8526791	8526795	1	4	4	1.0000000
X	8526881	8526885	0	0	4	0.0000000
X	8526936	8526940	1	4	4	1.0000000
X	8527028	8527032	1	4	4	1.0000000
X	8527116	8527120	1	1	4	0.2500000
X	8527196	8527200	1	4	4	1.0000000
X	8527301	8527305	1	1	4	0.2500000
X	8527370	8527374	0	0	4	0.0000000
X	8527507	8527511	0	0	4	0.0000000
X	8527519	8527523	0	0	4	0.0000000
X	8527544	8527548	2	4	4	1.0000000
X	8527673	8527677	96	4	4	1.0000000
X	8528563	8528567	90	4	4	1.0000000
X	8528626	8528630	0	0	4	0.0000000
X	8528681	8528685	3	4	4	1.0000000
X	8528912	8528916	3	4	4	1.0000000
X	8529048	8529052	1	4	4	1.0000000
X	8529081	8529085	172	4	4	1.0000000
X	8529374	8529378	180	4	4	1.0000000
X	8529542	8529546	11	4	4	1.0000000
X	8529563	8529567	5	4	4	1.0000000
X	8529582	8529586	51	4	4	1.0000000
X	8530558	8530562	45	4	4	1.0000000
X	8530912	8530916	42	4	4	1.0000000
X	8531250	8531254	26	4	4	1.0000000
X	8531283	8531287	21	4	4	1.0000000
X	8532025	8532029	21	4	4	1.0000000
X	8532128	8532132	0	0	4	0.0000000
X	8532135	8532139	1	3	4	0.7500000
X	8532257	8532261	1	4	4	1.0000000
X	8532296	8532300	7	4	4	1.0000000
X	8532530	8532534	13	4	4	1.0000000
X	8532560	8532564	104	4	4	1.0000000
X	8533271	8533275	281	4	4	1.0000000
X	8534157	8534161	259	4	4	1.0000000
X	8535338	8535342	23	4	4	1.0000000
X	8537551	8537555	0	0	4	0.0000000
X	8537559	8537563	0	0	4	0.0000000
X	8537636	8537640	0	0	4	0.0000000
X	8537781	8537785	2	4	4	1.0000000
X	8540057	8540061	22	4	4	1.0000000
X	8540322	8540326	15	4	4	1.0000000
X	8542161	8542165	21	4	4	1.0000000
X	8543489	8543493	65	4	4	1.0000000
X	8543795	8543799	4	4	4	1.0000000
X	8543916	8543920	118	4	4	1.0000000
X	8544605	8544609	246	4	4	1.0000000
X	8544858	8544862	1	4	4	1.0000000
X	8544936	8544940	1	4	4	1.0000000
X	8544958	8544962	4	4	4	1.0000000
X	8545152	8545156	4	4	4	1.0000000
X	8545185	8545189	0	0	4	0.0000000
X	8545210	8545214	36	4	4	1.0000000
X	8545516	8545520	64	4	4	1.0000000
X	8545752	8545756	148	4	4	1.0000000
X	8546103	8546107	175	4	4	1.0000000
X	8546304	8546308	76	4	4	1.0000000
X	8546538	8546542	67	4	4	1.0000000
X	8546724	8546728	41	4	4	1.0000000
X	8546980	8546984	29	4	4	1.0000000
X	8547006	8547010	3	4	4	1.0000000
X	8547082	8547086	2	4	4	1.0000000
X	8547249	8547253	30	4	4	1.0000000
X	8547498	8547502	27	4	4	1.0000000
X	8547550	8547554	0	0	4	0.0000000
X	8547565	8547569	2	4	4	1.0000000
X	8547656	8547660	39	4	4	1.0000000
X	8547909	8547913	35	4	4	1.0000000
X	8547977	8547981	0	0	4	0.0000000
X	8548050	8548054	0	0	4	0.0000000
X	8548124	8548128	2	4	4	1.0000000
X	8548287	8548291	323	4	4	1.0000000
X	8548699	8548703	277	4	4	1.0000000
X	8548729	8548733	73	4	4	1.0000000
X	8549011	8549015	73	4	4	1.0000000
X	8549168	8549172	3	4	4	1.0000000
X	8549306	8549310	291	4	4	1.0000000
X	8549739	8549743	333	4	4	1.0000000
X	8549877	8549881	16	4	4	1.0000000
X	8550097	8550101	22	4	4	1.0000000
X	8551872	8551876	6	4	4	1.0000000
X	8551887	8551891	56	4	4	1.0000000
X	8552664	8552668	47	4	4	1.0000000
X	8552672	8552676	7	4	4	1.0000000
X	8552791	8552795	329	4	4	1.0000000
X	8553423	8553427	836	4	4	1.0000000
X	8553907	8553911	397	4	4	1.0000000
X	8554005	8554009	4	4	4	1.0000000
X	8554128	8554132	371	4	4	1.0000000
X	8554815	8554819	399	4	4	1.0000000
X	8555048	8555052	78	4	4	1.0000000
X	8555110	8555114	378	4	4	1.0000000
X	8555648	8555652	291	4	4	1.0000000
X	8555804	8555808	10	4	4	1.0000000
X	8555810	8555814	37	4	4	1.0000000
X	8556043	8556047	40	4	4	1.0000000
X	8556250	8556254	12	4	4	1.0000000
X	8556440	8556444	7	4	4	1.0000000
X	8556446	8556450	1	4	4	1.0000000
X	8556507	8556511	0	0	4	0.0000000
X	8556652	8556656	0	0	4	0.0000000
X	8556724	8556728	2	3	4	0.7500000
X	8556903	8556907	2	4	4	1.0000000
X	8557029	8557033	2	4	4	1.0000000
X	8557163	8557167	2	4	4	1.0000000
X	8557185	8557189	1	4	4	1.0000000
X	8557255	8557259	81	4	4	1.0000000
X	8557647	8557651	69	4	4	1.0000000
X	8557847	8557851	84	4	4	1.0000000
X	8558176	8558180	54	4	4	1.0000000
X	8558293	8558297	243	4	4	1.0000000
X	8559109	8559113	321	4	4	1.0000000
X	8559389	8559393	116	4	4	1.0000000
X	8559452	8559456	5	4	4	1.0000000
X	8559581	8559585	3	4	4	1.0000000
X	8559588	8559592	0	0	4	0.0000000
X	8559655	8559659	0	0	4	0.0000000
X	8559699	8559703	6	4	4	1.0000000
X	8559883	8559887	270	4	4	1.0000000
X	8560765	8560769	287	4	4	1.0000000
X	8563033	8563037	17	4	4	1.0000000
X	8563229	8563233	17	4	4	1.0000000
X	8563239	8563243	4	4	4	1.0000000
X	8563375	8563379	5	4	4	1.0000000
X	8563503	8563507	12	4	4	1.0000000
X	8563701	8563705	228	4	4	1.0000000
X	8564115	8564119	224	4	4	1.0000000
X	8564193	8564197	3	4	4	1.0000000
X	8564310	8564314	0	0	4	0.0000000
X	8564359	8564363	178	4	4	1.0000000
X	8564746	8564750	199	4	4	1.0000000
X	8564790	8564794	1	4	4	1.0000000
X	8564913	8564917	0	0	4	0.0000000
X	8565013	8565017	2	4	4	1.0000000
X	8565139	8565143	37	4	4	1.0000000
X	8565404	8565408	46	4	4	1.0000000
X	8565422	8565426	16	4	4	1.0000000
X	8565456	8565460	261	4	4	1.0000000
X	8566344	8566348	479	4	4	1.0000000
X	8566711	8566715	248	4	4	1.0000000
X	8566903	8566907	19	4	4	1.0000000
X	8566914	8566918	5	4	4	1.0000000
X	8567176	8567180	5	4	4	1.0000000
X	8567263	8567267	0	0	4	0.0000000
X	8567428	8567432	0	0	4	0.0000000
X	8568788	8568792	201	4	4	1.0000000
X	8569658	8569662	332	4	4	1.0000000
X	8569694	8569698	89	4	4	1.0000000
X	8569989	8569993	441	4	4	1.0000000
X	8570355	8570359	328	4	4	1.0000000
X	8570376	8570380	9	4	4	1.0000000
X	8570577	8570581	8	4	4	1.0000000
X	8570703	8570707	69	4	4	1.0000000
X	8571284	8571288	54	4	4	1.0000000
X	8571340	8571344	0	0	4	0.0000000
X	8571354	8571358	0	0	4	0.0000000
X	8571436	8571440	11	4	4	1.0000000
X	8571642	8571646	46	4	4	1.0000000
X	8571886	8571890	83	4	4	1.0000000
X	8572172	8572176	47	4	4	1.0000000
X	8572266	8572270	9	4	4	1.0000000
X	8572469	8572473	38	4	4	1.0000000
X	8572801	8572805	34	4	4	1.0000000
X	8572805	8572809	2	4	4	1.0000000
X	8572917	8572921	1	4	4	1.0000000
X	8572964	8572968	4	4	4	1.0000000
X	8572971	8572975	30	4	4	1.0000000
X	8573703	8573707	212	4	4	1.0000000
X	8574725	8574729	170	4	4	1.0000000
X	8574848	8574852	1	4	4	1.0000000
X	8574881	8574885	0	0	4	0.0000000
X	8574974	8574978	2	4	4	1.0000000
X	8575005	8575009	536	4	4	1.0000000
X	8575477	8575481	770	4	4	1.0000000
X	8576399	8576403	243	4	4	1.0000000
X	8576998	8577002	243	4	4	1.0000000
X	8577420	8577424	206	4	4	1.0000000
X	8577855	8577859	1	3	4	0.7500000
X	8578215	8578219	136	4	4	1.0000000
X	8579532	8579536	1	4	4	1.0000000
X	8579547	8579551	1	4	4	1.0000000
X	8579555	8579559	87	4	4	1.0000000
X	8579910	8579914	154	4	4	1.0000000
X	8580313	8580317	119	4	4	1.0000000
X	8580418	8580422	3	4	4	1.0000000
X	8580519	8580523	356	4	4	1.0000000
X	8580982	8580986	342	4	4	1.0000000
X	8581206	8581210	102	4	4	1.0000000
X	8582052	8582056	45	4	4	1.0000000
X	8582170	8582174	4	4	4	1.0000000
X	8582177	8582181	3	4	4	1.0000000
X	8582182	8582186	29	4	4	1.0000000
X	8583597	8583601	121	4	4	1.0000000
X	8583953	8583957	176	4	4	1.0000000
X	8583983	8583987	0	0	4	0.0000000
X	8583990	8583994	1	4	4	1.0000000
X	8584014	8584018	312	4	4	1.0000000
X	8584510	8584514	313	4	4	1.0000000
X	8584519	8584523	45	4	4	1.0000000
X	8585907	8585911	42	4	4	1.0000000
X	8585931	8585935	1	4	4	1.0000000
X	8586021	8586025	0	0	4	0.0000000
X	8586048	8586052	1	4	4	1.0000000
X	8586129	8586133	102	4	4	1.0000000
X	8586556	8586560	103	4	4	1.0000000
X	8586690	8586694	76	4	4	1.0000000
X	8587011	8587015	56	4	4	1.0000000
X	8587058	8587062	4	4	4	1.0000000
X	8587230	8587234	5	4	4	1.0000000
X	8587300	8587304	5	4	4	1.0000000
X	8587513	8587517	5	4	4	1.0000000
X	8587668	8587672	2	3	4	0.7500000
X	8587827	8587831	2	4	4	1.0000000
X	8587904	8587908	3	4	4	1.0000000
X	8587915	8587919	9	4	4	1.0000000
X	8588850	8588854	14	4	4	1.0000000
X	8589070	8589074	101	4	4	1.0000000
X	8589411	8589415	92	4	4	1.0000000
X	8589474	8589478	2	4	4	1.0000000
X	8589596	8589600	11	4	4	1.0000000
X	8589797	8589801	11	4	4	1.0000000
X	8589936	8589940	2	1	4	0.2500000
X	8589951	8589955	0	0	4	0.0000000
X	8589966	8589970	15	4	4	1.0000000
X	8590197	8590201	473	4	4	1.0000000
X	8590918	8590922	555	4	4	1.0000000
X	8591046	8591050	57	4	4	1.0000000
X	8591291	8591295	44	4	4	1.0000000
X	8591418	8591422	8	4	4	1.0000000
X	8593064	8593068	72	4	4	1.0000000
X	8593617	8593621	79	4	4	1.0000000
X	8593677	8593681	8	4	4	1.0000000
X	8593724	8593728	1	4	4	1.0000000
X	8593771	8593775	104	4	4	1.0000000
X	8594117	8594121	282	4	4	1.0000000
X	8594408	8594412	170	4	4	1.0000000
X	8594608	8594612	22	4	4	1.0000000
X	8594775	8594779	49	4	4	1.0000000
X	8595030	8595034	346	4	4	1.0000000
X	8595663	8595667	293	4	4	1.0000000
X	8595807	8595811	6	4	4	1.0000000
X	8595844	8595848	2	4	4	1.0000000
X	8596011	8596015	7	4	4	1.0000000
X	8596162	8596166	10	4	4	1.0000000
X	8596303	8596307	6	4	4	1.0000000
X	8596452	8596456	1	4	4	1.0000000
X	8596529	8596533	0	0	4	0.0000000
X	8596556	8596560	1	4	4	1.0000000
X	8596712	8596716	1	1	4	0.2500000
X	8596721	8596725	6	4	4	1.0000000
X	8596938	8596942	10	4	4	1.0000000
X	8597132	8597136	4	4	4	1.0000000
X	8597197	8597201	9	4	4	1.0000000
X	8597442	8597446	10	4	4	1.0000000
X	8597534	8597538	0	0	4	0.0000000
X	8597564	8597568	0	0	4	0.0000000
X	8597612	8597616	0	0	4	0.0000000
X	8597689	8597693	13	4	4	1.0000000
X	8597747	8597751	189	4	4	1.0000000
X	8598332	8598336	427	4	4	1.0000000
X	8598801	8598805	336	4	4	1.0000000
X	8599063	8599067	80	4	4	1.0000000
X	8599126	8599130	10	4	4	1.0000000
X	8599322	8599326	24	4	4	1.0000000
X	8599536	8599540	13	4	4	1.0000000
X	8599556	8599560	0	0	4	0.0000000
X	8599616	8599620	0	0	4	0.0000000
X	8599706	8599710	0	0	4	0.0000000
X	8599740	8599744	3	4	4	1.0000000
X	8599907	8599911	11	4	4	1.0000000
X	8600079	8600083	9	4	4	1.0000000
X	8600223	8600227	7	4	4	1.0000000
X	8600413	8600417	19	4	4	1.0000000
X	8600562	8600566	35	4	4	1.0000000
X	8600585	8600589	315	4	4	1.0000000
X	8601159	8601163	528	4	4	1.0000000
X	8601559	8601563	300	4	4	1.0000000
X	8601874	8601878	176	4	4	1.0000000
X	8602190	8602194	72	4	4	1.0000000
X	8602303	8602307	9	4	4	1.0000000
X	8602480	8602484	3	4	4	1.0000000
X	8602491	8602495	3	3	4	0.7500000
X	8602651	8602655	3	4	4	1.0000000
X	8602670	8602674	8	4	4	1.0000000
X	8602876	8602880	43	4	4	1.0000000
X	8603117	8603121	34	4	4	1.0000000
X	8603179	8603183	0	0	4	0.0000000
X	8603218	8603222	5	4	4	1.0000000
X	8603372	8603376	35	4	4	1.0000000
X	8603707	8603711	99	4	4	1.0000000
X	8604199	8604203	77	4	4	1.0000000
X	8604226	8604230	0	0	4	0.0000000
X	8604317	8604321	4	4	4	1.0000000
X	8604561	8604565	8	4	4	1.0000000
X	8604880	8604884	16	4	4	1.0000000
X	8605218	8605222	11	4	4	1.0000000
X	8605299	8605303	0	0	4	0.0000000
X	8605314	8605318	1	4	4	1.0000000
X	8605625	8605629	2	4	4	1.0000000
X	8605740	8605744	0	0	4	0.0000000
X	8605848	8605852	0	0	4	0.0000000
X	8605956	8605960	7	4	4	1.0000000
X	8606332	8606336	12	4	4	1.0000000
X	8606337	8606341	1	4	4	1.0000000
X	8606353	8606357	0	0	4	0.0000000
X	8606385	8606389	0	0	4	0.0000000
X	8606415	8606419	4	4	4	1.0000000
X	8606615	8606619	133	4	4	1.0000000
X	8607218	8607222	76	4	4	1.0000000
X	8609785	8609789	0	0	4	0.0000000
X	8609855	8609859	0	0	4	0.0000000
X	8609987	8609991	2	4	4	1.0000000
X	8610243	8610247	2	4	4	1.0000000
X	8610256	8610260	0	0	4	0.0000000
X	8610449	8610453	0	0	4	0.0000000
X	8610625	8610629	0	0	4	0.0000000
X	8610715	8610719	0	0	4	0.0000000
X	8610743	8610747	0	0	4	0.0000000
X	8610770	8610774	0	0	4	0.0000000
X	8610840	8610844	18	4	4	1.0000000
X	8611340	8611344	10	4	4	1.0000000
X	8611348	8611352	0	0	4	0.0000000
X	8613811	8613815	0	0	4	0.0000000
X	8614207	8614211	0	0	4	0.0000000
X	8614217	8614221	0	0	4	0.0000000
X	8614305	8614309	0	0	4	0.0000000
X	8614364	8614368	0	0	4	0.0000000
X	8614509	8614513	0	0	4	0.0000000
X	8614852	8614856	0	0	4	0.0000000
X	8615042	8615046	0	0	4	0.0000000
X	8615661	8615665	0	0	4	0.0000000
X	8615813	8615817	0	0	4	0.0000000
X	8616039	8616043	0	0	4	0.0000000
X	8616330	8616334	0	0	4	0.0000000
X	8616343	8616347	0	0	4	0.0000000
X	8616574	8616578	4	4	4	1.0000000
X	8616952	8616956	2	4	4	1.0000000
X	8616965	8616969	0	0	4	0.0000000
X	8617000	8617004	0	0	4	0.0000000
X	8618010	8618014	0	0	4	0.0000000
X	8618022	8618026	0	0	4	0.0000000
X	8618320	8618324	4	4	4	1.0000000
X	8618646	8618650	1	4	4	1.0000000
X	8618749	8618753	0	0	4	0.0000000
X	8619132	8619136	0	0	4	0.0000000
X	8619143	8619147	2	4	4	1.0000000
X	8619528	8619532	3	4	4	1.0000000
X	8619535	8619539	0	0	4	0.0000000
X	8619593	8619597	0	0	4	0.0000000
X	8619657	8619661	0	0	4	0.0000000
X	8619839	8619843	0	0	4	0.0000000
X	8620007	8620011	1	3	4	0.7500000
X	8621029	8621033	0	0	4	0.0000000
X	8622530	8622534	0	0	4	0.0000000
X	8623402	8623406	7	4	4	1.0000000
X	8623983	8623987	0	0	4	0.0000000
X	8624772	8624776	43	4	4	1.0000000
X	8625562	8625566	33	4	4	1.0000000
X	8625800	8625804	5	4	4	1.0000000
X	8625805	8625809	2	4	4	1.0000000
X	8626775	8626779	1	4	4	1.0000000
X	8626802	8626806	0	0	4	0.0000000
X	8626813	8626817	2	3	4	0.7500000
X	8627097	8627101	7	4	4	1.0000000
X	8627383	8627387	6	4	4	1.0000000
X	8627692	8627696	7	4	4	1.0000000
X	8628835	8628839	7	4	4	1.0000000
X	8629270	8629274	1	4	4	1.0000000
X	8629674	8629678	2	4	4	1.0000000
X	8629820	8629824	0	0	4	0.0000000
X	8629826	8629830	0	0	4	0.0000000
X	8629832	8629836	0	0	4	0.0000000
X	8629838	8629842	0	0	4	0.0000000
X	8629911	8629915	0	0	4	0.0000000
X	8629968	8629972	1	4	4	1.0000000
X	8630197	8630201	1	1	4	0.2500000
X	8630325	8630329	0	0	4	0.0000000
X	8630357	8630361	0	0	4	0.0000000
X	8630410	8630414	0	0	4	0.0000000
X	8631486	8631490	0	0	4	0.0000000
X	8631709	8631713	1	4	4	1.0000000
X	8631926	8631930	1	1	4	0.2500000
X	8632171	8632175	0	0	4	0.0000000
X	8632317	8632321	0	0	4	0.0000000
X	8632332	8632336	0	0	4	0.0000000
X	8632520	8632524	0	0	4	0.0000000
X	8632550	8632554	0	0	4	0.0000000
X	8633190	8633194	0	0	4	0.0000000
X	8633211	8633215	0	0	4	0.0000000
X	8633318	8633322	0	0	4	0.0000000
X	8635564	8635568	1	4	4	1.0000000
X	8635866	8635870	3	4	4	1.0000000
X	8636658	8636662	2	4	4	1.0000000
X	8636679	8636683	0	0	4	0.0000000
X	8636745	8636749	0	0	4	0.0000000
X	8636826	8636830	2	1	4	0.2500000
X	8637125	8637129	2	4	4	1.0000000
X	8637889	8637893	4	4	4	1.0000000
X	8639114	8639118	2	1	4	0.2500000
X	8639206	8639210	0	0	4	0.0000000
X	8639292	8639296	1	4	4	1.0000000
X	8639455	8639459	6	4	4	1.0000000
X	8640271	8640275	1	1	4	0.2500000
X	8640383	8640387	0	0	4	0.0000000
X	8640526	8640530	4	4	4	1.0000000
X	8641070	8641074	14	4	4	1.0000000
X	8641572	8641576	22	4	4	1.0000000
X	8642396	8642400	1	4	4	1.0000000
X	8642775	8642779	0	0	4	0.0000000
X	8642805	8642809	0	0	4	0.0000000
X	8642864	8642868	0	0	4	0.0000000
X	8643218	8643222	0	0	4	0.0000000
X	8643265	8643269	0	0	4	0.0000000
X	8643352	8643356	0	0	4	0.0000000
X	8643483	8643487	0	0	4	0.0000000
X	8643498	8643502	0	0	4	0.0000000
X	8643563	8643567	0	0	4	0.0000000
X	8643570	8643574	0	0	4	0.0000000
X	8643647	8643651	15	4	4	1.0000000
X	8644032	8644036	5	4	4	1.0000000
X	8644109	8644113	0	0	4	0.0000000
X	8644116	8644120	0	0	4	0.0000000
X	8644380	8644384	1	3	4	0.7500000
X	8644674	8644678	1	4	4	1.0000000
X	8644833	8644837	0	0	4	0.0000000
X	8645009	8645013	0	0	4	0.0000000
X	8645133	8645137	0	0	4	0.0000000
X	8645444	8645448	1	4	4	1.0000000
X	8645543	8645547	0	0	4	0.0000000
X	8645647	8645651	0	0	4	0.0000000
X	8645735	8645739	0	0	4	0.0000000
X	8645918	8645922	0	0	4	0.0000000
X	8645961	8645965	0	0	4	0.0000000
X	8646721	8646725	0	0	4	0.0000000
X	8646726	8646730	3	4	4	1.0000000
X	8647397	8647401	12	4	4	1.0000000
X	8647789	8647793	6	4	4	1.0000000
X	8648164	8648168	1	1	4	0.2500000
X	8648224	8648228	0	0	4	0.0000000
X	8648239	8648243	1	3	4	0.7500000
X	8648493	8648497	0	0	4	0.0000000
X	8648633	8648637	0	0	4	0.0000000
X	8648738	8648742	0	0	4	0.0000000
X	8648783	8648787	0	0	4	0.0000000
X	8648793	8648797	0	0	4	0.0000000
X	8649067	8649071	0	0	4	0.0000000
X	8649072	8649076	0	0	4	0.0000000
X	8649378	8649382	0	0	4	0.0000000
X	8649563	8649567	0	0	4	0.0000000
X	8649688	8649692	0	0	4	0.0000000
X	8649841	8649845	0	0	4	0.0000000
X	8650081	8650085	0	0	4	0.0000000
X	8650159	8650163	22	4	4	1.0000000
X	8650577	8650581	22	4	4	1.0000000
X	8653484	8653488	0	0	4	0.0000000
X	8653829	8653833	0	0	4	0.0000000
X	8653898	8653902	0	0	4	0.0000000
X	8653951	8653955	0	0	4	0.0000000
X	8653960	8653964	0	0	4	0.0000000
X	8654047	8654051	0	0	4	0.0000000
X	8654054	8654058	0	0	4	0.0000000
X	8654077	8654081	0	0	4	0.0000000
X	8655806	8655810	0	0	4	0.0000000
X	8655836	8655840	0	0	4	0.0000000
X	8655887	8655891	0	0	4	0.0000000
X	8655984	8655988	1	4	4	1.0000000
X	8656381	8656385	0	0	4	0.0000000
X	8656462	8656466	0	0	4	0.0000000
X	8656467	8656471	0	0	4	0.0000000
X	8656472	8656476	0	0	4	0.0000000
X	8656480	8656484	0	0	4	0.0000000
X	8656485	8656489	1	3	4	0.7500000
X	8656901	8656905	1	4	4	1.0000000
X	8657297	8657301	0	0	4	0.0000000
X	8657324	8657328	0	0	4	0.0000000
X	8657590	8657594	0	0	4	0.0000000
X	8657781	8657785	0	0	4	0.0000000
X	8657864	8657868	0	0	4	0.0000000
X	8659305	8659309	1	4	4	1.0000000
X	8659316	8659320	0	0	4	0.0000000
X	8659414	8659418	0	0	4	0.0000000
X	8659445	8659449	0	0	4	0.0000000
X	8660503	8660507	1	4	4	1.0000000
X	8661000	8661004	0	0	4	0.0000000
X	8661882	8661886	6	4	4	1.0000000
X	8662553	8662557	4	4	4	1.0000000
X	8662720	8662724	0	0	4	0.0000000
X	8662976	8662980	0	0	4	0.0000000
X	8663122	8663126	0	0	4	0.0000000
X	8666007	8666011	0	0	4	0.0000000
X	8666169	8666173	0	0	4	0.0000000
X	8666309	8666313	0	0	4	0.0000000
X	8666356	8666360	0	0	4	0.0000000
X	8666413	8666417	0	0	4	0.0000000
X	8666472	8666476	0	0	4	0.0000000
X	8666504	8666508	0	0	4	0.0000000
X	8666552	8666556	0	0	4	0.0000000
X	8666630	8666634	0	0	4	0.0000000
X	8666737	8666741	0	0	4	0.0000000
X	8667479	8667483	0	0	4	0.0000000
X	8667681	8667685	0	0	4	0.0000000
X	8667693	8667697	0	0	4	0.0000000
X	8667794	8667798	0	0	4	0.0000000
X	8667860	8667864	0	0	4	0.0000000
X	8668152	8668156	0	0	4	0.0000000
X	8668208	8668212	0	0	4	0.0000000
X	8668216	8668220	0	0	4	0.0000000
X	8668240	8668244	0	0	4	0.0000000
X	8668248	8668252	0	0	4	0.0000000
X	8668264	8668268	0	0	4	0.0000000
X	8668408	8668412	5	4	4	1.0000000
X	8668887	8668891	1	4	4	1.0000000
X	8669011	8669015	2	4	4	1.0000000
X	8669660	8669664	4	4	4	1.0000000
X	8669789	8669793	1	4	4	1.0000000
X	8670472	8670476	1	4	4	1.0000000
X	8670519	8670523	1	4	4	1.0000000
X	8670851	8670855	0	0	4	0.0000000
X	8670914	8670918	0	0	4	0.0000000
X	8671279	8671283	0	0	4	0.0000000
X	8671407	8671411	3	4	4	1.0000000
X	8671995	8671999	0	0	4	0.0000000
X	8672015	8672019	0	0	4	0.0000000
X	8672146	8672150	0	0	4	0.0000000
X	8672604	8672608	2	4	4	1.0000000
X	8672945	8672949	1	4	4	1.0000000
X	8672950	8672954	0	0	4	0.0000000
X	8673318	8673322	2	4	4	1.0000000
X	8673732	8673736	0	0	4	0.0000000
X	8673749	8673753	0	0	4	0.0000000
X	8673877	8673881	0	0	4	0.0000000
X	8674224	8674228	6	4	4	1.0000000
X	8675663	8675667	3	4	4	1.0000000
X	8677550	8677554	253	4	4	1.0000000
X	8678112	8678116	253	4	4	1.0000000
X	8678164	8678168	51	4	4	1.0000000
X	8678469	8678473	41	4	4	1.0000000
X	8678534	8678538	0	0	4	0.0000000
X	8678555	8678559	3	4	4	1.0000000
X	8678712	8678716	13	4	4	1.0000000
X	8678872	8678876	231	4	4	1.0000000
X	8679315	8679319	196	4	4	1.0000000
X	8679374	8679378	0	0	4	0.0000000
X	8679406	8679410	36	4	4	1.0000000
X	8679657	8679661	47	4	4	1.0000000
X	8679878	8679882	8	4	4	1.0000000
X	8679952	8679956	0	0	4	0.0000000
X	8680030	8680034	0	0	4	0.0000000
X	8680041	8680045	0	0	4	0.0000000
X	8680151	8680155	0	0	4	0.0000000
X	8680217	8680221	1	4	4	1.0000000
X	8680267	8680271	58	4	4	1.0000000
X	8680538	8680542	91	4	4	1.0000000
X	8681384	8681388	39	4	4	1.0000000
X	8682616	8682620	27	4	4	1.0000000
X	8682657	8682661	212	4	4	1.0000000
X	8683482	8683486	204	4	4	1.0000000
X	8683487	8683491	15	4	4	1.0000000
X	8683492	8683496	16	4	4	1.0000000
X	8683512	8683516	341	4	4	1.0000000
X	8684123	8684127	378	4	4	1.0000000
X	8684603	8684607	217	4	4	1.0000000
X	8685181	8685185	76	4	4	1.0000000
X	8685303	8685307	2	4	4	1.0000000
X	8685332	8685336	0	0	4	0.0000000
X	8685393	8685397	0	0	4	0.0000000
X	8685404	8685408	175	4	4	1.0000000
X	8685909	8685913	204	4	4	1.0000000
X	8685978	8685982	313	4	4	1.0000000
X	8686466	8686470	385	4	4	1.0000000
X	8686726	8686730	145	4	4	1.0000000
X	8686893	8686897	0	0	4	0.0000000
X	8687035	8687039	0	0	4	0.0000000
X	8687078	8687082	0	0	4	0.0000000
X	8687085	8687089	0	0	4	0.0000000
X	8687092	8687096	0	0	4	0.0000000
X	8687113	8687117	0	0	4	0.0000000
X	8687171	8687175	0	0	4	0.0000000
X	8687290	8687294	1	3	4	0.7500000
X	8687327	8687331	153	4	4	1.0000000
X	8687683	8687687	163	4	4	1.0000000
X	8687713	8687717	15	4	4	1.0000000
X	8687914	8687918	15	4	4	1.0000000
X	8687977	8687981	2	4	4	1.0000000
X	8688107	8688111	34	4	4	1.0000000
X	8688126	8688130	183	4	4	1.0000000
X	8688841	8688845	438	4	4	1.0000000
X	8689245	8689249	284	4	4	1.0000000
X	8689739	8689743	39	4	4	1.0000000
X	8689749	8689753	5	4	4	1.0000000
X	8689781	8689785	14	4	4	1.0000000
X	8689922	8689926	419	4	4	1.0000000
X	8690553	8690557	475	4	4	1.0000000
X	8690690	8690694	106	4	4	1.0000000
X	8691182	8691186	89	4	4	1.0000000
X	8691253	8691257	252	4	4	1.0000000
X	8691695	8691699	451	4	4	1.0000000
X	8692192	8692196	270	4	4	1.0000000
X	8692289	8692293	0	0	4	0.0000000
X	8692309	8692313	0	0	4	0.0000000
X	8692427	8692431	4	4	4	1.0000000
X	8692612	8692616	4	4	4	1.0000000
X	8692798	8692802	1	4	4	1.0000000
X	8692812	8692816	129	4	4	1.0000000
X	8693194	8693198	139	4	4	1.0000000
X	8693211	8693215	0	0	4	0.0000000
X	8693280	8693284	0	0	4	0.0000000
X	8693426	8693430	60	4	4	1.0000000
X	8694642	8694646	68	4	4	1.0000000
X	8696698	8696702	0	0	4	0.0000000
X	8699306	8699310	0	0	4	0.0000000
X	8699665	8699669	0	0	4	0.0000000
X	8700025	8700029	0	0	4	0.0000000
X	8700385	8700389	0	0	4	0.0000000
X	8701104	8701108	2	4	4	1.0000000
X	8701464	8701468	1	4	4	1.0000000
X	8701824	8701828	2	4	4	1.0000000
X	8702184	8702188	2	4	4	1.0000000
X	8702544	8702548	8	4	4	1.0000000
X	8703558	8703562	4	4	4	1.0000000
X	8703992	8703996	1	4	4	1.0000000
X	8705339	8705343	2	4	4	1.0000000
X	8705785	8705789	0	0	4	0.0000000
X	8706946	8706950	7	4	4	1.0000000
X	8707819	8707823	12	4	4	1.0000000
X	8709857	8709861	140	4	4	1.0000000
X	8710649	8710653	134	4	4	1.0000000
X	8710758	8710762	1	4	4	1.0000000
X	8710906	8710910	1	3	4	0.7500000
X	8711115	8711119	1	4	4	1.0000000
X	8711270	8711274	0	0	4	0.0000000
X	8711387	8711391	0	0	4	0.0000000
X	8711393	8711397	0	0	4	0.0000000
X	8711535	8711539	0	0	4	0.0000000
X	8711561	8711565	0	0	4	0.0000000
X	8711688	8711692	0	0	4	0.0000000
X	8711804	8711808	0	0	4	0.0000000
X	8711970	8711974	0	0	4	0.0000000
X	8712051	8712055	1	4	4	1.0000000
X	8712096	8712100	38	4	4	1.0000000
X	8712457	8712461	28	4	4	1.0000000
X	8712614	8712618	0	0	4	0.0000000
X	8712725	8712729	0	0	4	0.0000000
X	8712860	8712864	0	0	4	0.0000000
X	8713014	8713018	0	0	4	0.0000000
X	8713119	8713123	5	4	4	1.0000000
X	8713124	8713128	5	4	4	1.0000000
X	8713188	8713192	102	4	4	1.0000000
X	8713771	8713775	83	4	4	1.0000000
X	8713843	8713847	0	0	4	0.0000000
X	8713852	8713856	1	3	4	0.7500000
X	8714002	8714006	4	4	4	1.0000000
X	8714104	8714108	4	4	4	1.0000000
X	8714110	8714114	17	4	4	1.0000000
X	8714323	8714327	17	4	4	1.0000000
X	8714344	8714348	52	4	4	1.0000000
X	8714578	8714582	481	4	4	1.0000000
X	8715130	8715134	400	4	4	1.0000000
X	8715246	8715250	4	4	4	1.0000000
X	8715378	8715382	0	0	4	0.0000000
X	8715423	8715427	1	3	4	0.7500000
X	8715539	8715543	4	4	4	1.0000000
X	8715676	8715680	36	4	4	1.0000000
X	8715883	8715887	33	4	4	1.0000000
X	8715901	8715905	1	3	4	0.7500000
X	8716000	8716004	97	4	4	1.0000000
X	8716362	8716366	231	4	4	1.0000000
X	8716822	8716826	403	4	4	1.0000000
X	8717246	8717250	278	4	4	1.0000000
X	8717303	8717307	16	4	4	1.0000000
X	8717511	8717515	9	4	4	1.0000000
X	8717552	8717556	0	0	4	0.0000000
X	8717609	8717613	36	4	4	1.0000000
X	8718284	8718288	27	4	4	1.0000000
X	8718320	8718324	2	4	4	1.0000000
X	8718375	8718379	32	4	4	1.0000000
X	8718681	8718685	22	4	4	1.0000000
X	8718796	8718800	0	0	4	0.0000000
X	8718855	8718859	1	3	4	0.7500000
X	8718900	8718904	2	4	4	1.0000000
X	8718911	8718915	11	4	4	1.0000000
X	8719283	8719287	6	4	4	1.0000000
X	8719375	8719379	18	4	4	1.0000000
X	8719674	8719678	28	4	4	1.0000000
X	8720123	8720127	38	4	4	1.0000000
X	8720811	8720815	27	4	4	1.0000000
X	8720946	8720950	258	4	4	1.0000000
X	8721630	8721634	254	4	4	1.0000000
X	8721759	8721763	3	4	4	1.0000000
X	8722208	8722212	10	4	4	1.0000000
X	8722304	8722308	8	4	4	1.0000000
X	8722309	8722313	10	4	4	1.0000000
X	8722314	8722318	30	4	4	1.0000000
X	8723330	8723334	37	4	4	1.0000000
X	8723335	8723339	7	4	4	1.0000000
X	8724139	8724143	33	4	4	1.0000000
X	8724815	8724819	27	4	4	1.0000000
X	8724976	8724980	1	4	4	1.0000000
X	8724998	8725002	2	4	4	1.0000000
X	8726255	8726259	2	4	4	1.0000000
X	8726429	8726433	0	0	4	0.0000000
X	8727821	8727825	0	0	4	0.0000000
X	8728328	8728332	1	4	4	1.0000000
X	8728876	8728880	2	4	4	1.0000000
X	8728917	8728921	0	0	4	0.0000000
X	8729968	8729972	0	0	4	0.0000000
X	8730379	8730383	0	0	4	0.0000000
X	8731917	8731921	0	0	4	0.0000000
X	8732546	8732550	0	0	4	0.0000000
X	8732554	8732558	0	0	4	0.0000000
X	8732723	8732727	2	4	4	1.0000000
X	8733766	8733770	3	4	4	1.0000000
X	8734569	8734573	0	0	4	0.0000000
X	8734728	8734732	7	4	4	1.0000000
X	8735186	8735190	2	4	4	1.0000000
X	8735546	8735550	3	4	4	1.0000000
X	8735905	8735909	8	4	4	1.0000000
X	8736670	8736674	4	4	4	1.0000000
X	8736770	8736774	0	0	4	0.0000000
X	8736825	8736829	1	3	4	0.7500000
X	8737451	8737455	8	4	4	1.0000000
X	8738048	8738052	11	4	4	1.0000000
X	8739428	8739432	0	0	4	0.0000000
X	8739490	8739494	1	4	4	1.0000000
X	8740895	8740899	1	4	4	1.0000000
X	8741283	8741287	0	0	4	0.0000000
X	8743359	8743363	0	0	4	0.0000000
X	8746073	8746077	0	0	4	0.0000000
X	8746220	8746224	0	0	4	0.0000000
X	8748642	8748646	63	4	4	1.0000000
X	8749586	8749590	92	4	4	1.0000000
X	8750464	8750468	52	4	4	1.0000000
X	8750824	8750828	0	0	4	0.0000000
X	8751184	8751188	0	0	4	0.0000000
X	8751544	8751548	0	0	4	0.0000000
X	8751904	8751908	0	0	4	0.0000000
X	8752264	8752268	0	0	4	0.0000000
X	8752624	8752628	0	0	4	0.0000000
X	8752968	8752972	14	4	4	1.0000000
X	8753445	8753449	67	4	4	1.0000000
X	8753711	8753715	48	4	4	1.0000000
X	8753978	8753982	23	4	4	1.0000000
X	8754137	8754141	2	4	4	1.0000000
X	8754383	8754387	0	0	4	0.0000000
X	8754437	8754441	5	4	4	1.0000000
X	8755595	8755599	2	4	4	1.0000000
X	8755608	8755612	0	0	4	0.0000000
X	8756405	8756409	0	0	4	0.0000000
X	8756455	8756459	3	4	4	1.0000000
X	8757510	8757514	1	4	4	1.0000000
X	8759110	8759114	18	4	4	1.0000000
X	8759563	8759567	17	4	4	1.0000000
X	8759689	8759693	5	4	4	1.0000000
X	8760282	8760286	5	4	4	1.0000000
X	8760573	8760577	4	4	4	1.0000000
X	8760938	8760942	1	4	4	1.0000000
X	8761468	8761472	1	3	4	0.7500000
X	8762763	8762767	1	4	4	1.0000000
X	8762891	8762895	3	4	4	1.0000000
X	8763280	8763284	4	4	4	1.0000000
X	8763374	8763378	1	4	4	1.0000000
X	8763378	8763382	1	4	4	1.0000000
X	8763815	8763819	3	4	4	1.0000000
X	8764174	8764178	1	4	4	1.0000000
X	8764280	8764284	2	4	4	1.0000000
X	8764797	8764801	2	3	4	0.7500000
X	8765248	8765252	2	4	4	1.0000000
X	8765258	8765262	8	4	4	1.0000000
X	8765753	8765757	5	4	4	1.0000000
X	8766238	8766242	0	0	4	0.0000000
X	8766324	8766328	0	0	4	0.0000000
X	8766354	8766358	0	0	4	0.0000000
X	8766498	8766502	0	0	4	0.0000000
X	8766648	8766652	0	0	4	0.0000000
X	8766851	8766855	3	4	4	1.0000000
X	8767930	8767934	1	4	4	1.0000000
X	8767965	8767969	0	0	4	0.0000000
X	8768013	8768017	0	0	4	0.0000000
X	8768197	8768201	0	0	4	0.0000000
X	8768255	8768259	35	4	4	1.0000000
X	8768753	8768757	44	4	4	1.0000000
X	8768897	8768901	2	4	4	1.0000000
X	8769685	8769689	21	4	4	1.0000000
X	8770191	8770195	8	4	4	1.0000000
X	8770456	8770460	6	4	4	1.0000000
X	8771012	8771016	1	4	4	1.0000000
X	8771212	8771216	1	1	4	0.2500000
X	8771296	8771300	5	4	4	1.0000000
X	8772150	8772154	17	4	4	1.0000000
X	8772866	8772870	11	4	4	1.0000000
X	8773091	8773095	5	4	4	1.0000000
X	8775257	8775261	8	4	4	1.0000000
X	8776445	8776449	3	4	4	1.0000000
X	8776453	8776457	0	0	4	0.0000000
X	8776461	8776465	0	0	4	0.0000000
X	8776567	8776571	0	0	4	0.0000000
X	8776917	8776921	0	0	4	0.0000000
X	8776925	8776929	0	0	4	0.0000000
X	8776943	8776947	0	0	4	0.0000000
X	8776990	8776994	0	0	4	0.0000000
X	8777062	8777066	0	0	4	0.0000000
X	8777069	8777073	0	0	4	0.0000000
X	8777127	8777131	0	0	4	0.0000000
X	8779236	8779240	0	0	4	0.0000000
X	8779330	8779334	0	0	4	0.0000000
X	8779555	8779559	0	0	4	0.0000000
X	8779564	8779568	10	4	4	1.0000000
X	8780209	8780213	5	4	4	1.0000000
X	8780298	8780302	1	3	4	0.7500000
X	8780509	8780513	1	4	4	1.0000000
X	8781836	8781840	0	0	4	0.0000000
X	8781964	8781968	0	0	4	0.0000000
X	8785351	8785355	4	4	4	1.0000000
X	8786640	8786644	3	4	4	1.0000000
X	8787783	8787787	6	4	4	1.0000000
X	8787912	8787916	1	3	4	0.7500000
X	8788125	8788129	3	4	4	1.0000000
X	8788896	8788900	4	4	4	1.0000000
X	8789515	8789519	4	4	4	1.0000000
X	8790584	8790588	3	4	4	1.0000000
X	8791478	8791482	2	1	4	0.2500000
X	8792269	8792273	0	0	4	0.0000000
X	8793519	8793523	1	4	4	1.0000000
X	8793842	8793846	0	0	4	0.0000000
X	8797446	8797450	7	4	4	1.0000000
X	8797988	8797992	5	4	4	1.0000000
X	8798199	8798203	0	0	4	0.0000000
X	8799344	8799348	0	0	4	0.0000000
X	8799785	8799789	1	4	4	1.0000000
X	8799797	8799801	0	0	4	0.0000000
X	8799988	8799992	2	4	4	1.0000000
X	8800231	8800235	2	1	4	0.2500000
X	8800513	8800517	0	0	4	0.0000000
X	8801724	8801728	8	4	4	1.0000000
X	8802004	8802008	8	4	4	1.0000000
X	8802050	8802054	1	4	4	1.0000000
X	8802356	8802360	4	4	4	1.0000000
X	8802527	8802531	0	0	4	0.0000000
X	8802607	8802611	0	0	4	0.0000000
X	8802616	8802620	0	0	4	0.0000000
X	8803741	8803745	0	0	4	0.0000000
X	8804355	8804359	0	0	4	0.0000000
X	8804369	8804373	0	0	4	0.0000000
X	8804483	8804487	0	0	4	0.0000000
X	8804591	8804595	0	0	4	0.0000000
X	8804726	8804730	1	3	4	0.7500000
X	8804953	8804957	3	4	4	1.0000000
X	8805675	8805679	17	4	4	1.0000000
X	8806501	8806505	1	3	4	0.7500000
X	8806515	8806519	23	4	4	1.0000000
X	8807341	8807345	69	4	4	1.0000000
X	8807693	8807697	22	4	4	1.0000000
X	8807941	8807945	9	4	4	1.0000000
X	8807962	8807966	0	0	4	0.0000000
X	8809216	8809220	3	4	4	1.0000000
X	8810745	8810749	1	4	4	1.0000000
X	8811166	8811170	0	0	4	0.0000000
X	8813212	8813216	0	0	4	0.0000000
X	8814207	8814211	3	4	4	1.0000000
X	8814958	8814962	3	4	4	1.0000000
X	8816090	8816094	0	0	4	0.0000000
X	8817695	8817699	1	4	4	1.0000000
X	8818790	8818794	3	4	4	1.0000000
X	8819310	8819314	1	4	4	1.0000000
X	8820278	8820282	0	0	4	0.0000000
X	8820906	8820910	6	4	4	1.0000000
X	8821048	8821052	0	0	4	0.0000000
X	8822443	8822447	0	0	4	0.0000000
X	8823398	8823402	0	0	4	0.0000000
X	8823421	8823425	0	0	4	0.0000000
X	8823481	8823485	0	0	4	0.0000000
X	8823568	8823572	0	0	4	0.0000000
X	8823585	8823589	0	0	4	0.0000000
X	8825497	8825501	0	0	4	0.0000000
X	8825501	8825505	0	0	4	0.0000000
X	8827189	8827193	0	0	4	0.0000000
X	8827426	8827430	0	0	4	0.0000000
X	8827888	8827892	0	0	4	0.0000000
X	8830768	8830772	0	0	4	0.0000000
X	8831291	8831295	9	4	4	1.0000000
X	8831818	8831822	9	4	4	1.0000000
X	8832019	8832023	6	4	4	1.0000000
X	8832218	8832222	2	4	4	1.0000000
X	8833094	8833098	1	4	4	1.0000000
X	8834366	8834370	1	4	4	1.0000000
X	8834377	8834381	1	4	4	1.0000000
X	8834923	8834927	1	4	4	1.0000000
X	8835169	8835173	3	4	4	1.0000000
X	8835514	8835518	0	0	4	0.0000000
X	8835524	8835528	0	0	4	0.0000000
X	8835600	8835604	1	4	4	1.0000000
X	8836051	8836055	0	0	4	0.0000000
X	8836201	8836205	0	0	4	0.0000000
X	8838244	8838248	14	4	4	1.0000000
X	8838563	8838567	27	4	4	1.0000000
X	8839125	8839129	2	4	4	1.0000000
X	8839974	8839978	3	4	4	1.0000000
X	8840206	8840210	1	1	4	0.2500000
X	8840227	8840231	0	0	4	0.0000000
X	8840566	8840570	0	0	4	0.0000000
X	8840926	8840930	0	0	4	0.0000000
X	8841341	8841345	2	4	4	1.0000000
X	8842543	8842547	0	0	4	0.0000000
X	8843706	8843710	5	4	4	1.0000000
X	8844134	8844138	6	4	4	1.0000000
X	8845109	8845113	7	4	4	1.0000000
X	8846223	8846227	4	4	4	1.0000000
X	8846641	8846645	5	4	4	1.0000000
X	8848457	8848461	0	0	4	0.0000000
X	8848798	8848802	3	4	4	1.0000000
X	8849605	8849609	10	4	4	1.0000000
X	8850622	8850626	9	4	4	1.0000000
X	8850672	8850676	0	0	4	0.0000000
X	8851136	8851140	7	4	4	1.0000000
X	8851655	8851659	6	4	4	1.0000000
X	8852293	8852297	0	0	4	0.0000000
X	8853882	8853886	0	0	4	0.0000000
X	8854110	8854114	0	0	4	0.0000000
X	8854395	8854399	0	0	4	0.0000000
X	8856592	8856596	0	0	4	0.0000000
X	8857577	8857581	2	4	4	1.0000000
X	8858297	8858301	2	4	4	1.0000000
X	8858644	8858648	0	0	4	0.0000000
X	8859645	8859649	1	3	4	0.7500000
X	8859964	8859968	3	4	4	1.0000000
X	8860337	8860341	3	4	4	1.0000000
X	8860432	8860436	17	4	4	1.0000000
X	8860923	8860927	1	3	4	0.7500000
X	8861193	8861197	1	4	4	1.0000000
X	8861734	8861738	2	4	4	1.0000000
X	8861883	8861887	7	4	4	1.0000000
X	8862310	8862314	32	4	4	1.0000000
X	8862664	8862668	14	4	4	1.0000000
X	8862901	8862905	13	4	4	1.0000000
X	8863502	8863506	8	4	4	1.0000000
X	8863691	8863695	0	0	4	0.0000000
X	8863704	8863708	0	0	4	0.0000000
X	8863809	8863813	0	0	4	0.0000000
X	8864007	8864011	0	0	4	0.0000000
X	8864439	8864443	22	4	4	1.0000000
X	8864917	8864921	23	4	4	1.0000000
X	8865258	8865262	15	4	4	1.0000000
X	8865293	8865297	8	4	4	1.0000000
X	8866823	8866827	10	4	4	1.0000000
X	8868170	8868174	3	4	4	1.0000000
X	8868740	8868744	0	0	4	0.0000000
X	8868970	8868974	26	4	4	1.0000000
X	8869308	8869312	49	4	4	1.0000000
X	8869494	8869498	35	4	4	1.0000000
X	8869692	8869696	2	4	4	1.0000000
X	8869755	8869759	0	0	4	0.0000000
X	8869842	8869846	0	0	4	0.0000000
X	8869857	8869861	0	0	4	0.0000000
X	8869862	8869866	0	0	4	0.0000000
X	8870107	8870111	0	0	4	0.0000000
X	8870209	8870213	0	0	4	0.0000000
X	8870215	8870219	0	0	4	0.0000000
X	8870287	8870291	0	0	4	0.0000000
X	8870305	8870309	0	0	4	0.0000000
X	8870367	8870371	0	0	4	0.0000000
X	8870376	8870380	1	3	4	0.7500000
X	8870496	8870500	1	4	4	1.0000000
X	8870542	8870546	0	0	4	0.0000000
X	8870596	8870600	0	0	4	0.0000000
X	8870752	8870756	0	0	4	0.0000000
X	8870809	8870813	0	0	4	0.0000000
X	8870893	8870897	0	0	4	0.0000000
X	8870932	8870936	0	0	4	0.0000000
X	8870947	8870951	0	0	4	0.0000000
X	8870983	8870987	0	0	4	0.0000000
X	8871013	8871017	0	0	4	0.0000000
X	8871145	8871149	0	0	4	0.0000000
X	8871196	8871200	0	0	4	0.0000000
X	8871295	8871299	0	0	4	0.0000000
X	8871390	8871394	0	0	4	0.0000000
X	8871425	8871429	0	0	4	0.0000000
X	8871437	8871441	0	0	4	0.0000000
X	8871511	8871515	0	0	4	0.0000000
X	8871529	8871533	0	0	4	0.0000000
X	8871541	8871545	1	4	4	1.0000000
X	8871884	8871888	317	4	4	1.0000000
X	8872386	8872390	208	4	4	1.0000000
X	8873489	8873493	464	4	4	1.0000000
X	8873924	8873928	291	4	4	1.0000000
X	8873931	8873935	0	0	4	0.0000000
X	8873963	8873967	9	4	4	1.0000000
X	8874196	8874200	535	4	4	1.0000000
X	8874616	8874620	571	4	4	1.0000000
X	8874763	8874767	9	4	4	1.0000000
X	8874786	8874790	0	0	4	0.0000000
X	8874831	8874835	200	4	4	1.0000000
X	8875272	8875276	292	4	4	1.0000000
X	8875406	8875410	0	0	4	0.0000000
X	8875428	8875432	0	0	4	0.0000000
X	8875470	8875474	1	4	4	1.0000000
X	8875601	8875605	2	4	4	1.0000000
X	8875707	8875711	6	4	4	1.0000000
X	8875770	8875774	631	4	4	1.0000000
X	8876051	8876055	691	4	4	1.0000000
X	8876292	8876296	258	4	4	1.0000000
X	8876587	8876591	215	4	4	1.0000000
X	8876653	8876657	122	4	4	1.0000000
X	8876988	8876992	417	4	4	1.0000000
X	8877716	8877720	317	4	4	1.0000000
X	8877731	8877735	0	0	4	0.0000000
X	8877738	8877742	0	0	4	0.0000000
X	8879802	8879806	16	4	4	1.0000000
X	8880007	8880011	410	4	4	1.0000000
X	8880559	8880563	770	4	4	1.0000000
X	8881079	8881083	547	4	4	1.0000000
X	8881524	8881528	123	4	4	1.0000000
X	8881715	8881719	86	4	4	1.0000000
X	8882333	8882337	213	4	4	1.0000000
X	8882962	8882966	268	4	4	1.0000000
X	8883240	8883244	158	4	4	1.0000000
X	8884476	8884480	238	4	4	1.0000000
X	8885180	8885184	395	4	4	1.0000000
X	8886739	8886743	56	4	4	1.0000000
X	8888868	8888872	32	4	4	1.0000000
X	8889778	8889782	234	4	4	1.0000000
X	8890426	8890430	144	4	4	1.0000000
X	8890808	8890812	5	3	4	0.7500000
X	8890812	8890816	6	4	4	1.0000000
X	8890878	8890882	222	4	4	1.0000000
X	8891615	8891619	757	4	4	1.0000000
X	8892404	8892408	440	4	4	1.0000000
X	8892479	8892483	8	4	4	1.0000000
X	8892555	8892559	140	4	4	1.0000000
X	8893226	8893230	154	4	4	1.0000000
X	8893400	8893404	45	4	4	1.0000000
X	8893760	8893764	51	4	4	1.0000000
X	8893864	8893868	212	4	4	1.0000000
X	8894296	8894300	288	4	4	1.0000000
X	8894587	8894591	36	4	4	1.0000000
X	8894895	8894899	55	4	4	1.0000000
X	8895205	8895209	102	4	4	1.0000000
X	8895494	8895498	109	4	4	1.0000000
X	8895754	8895758	62	4	4	1.0000000
X	8895763	8895767	19	4	4	1.0000000
X	8895785	8895789	256	4	4	1.0000000
X	8896399	8896403	257	4	4	1.0000000
X	8896555	8896559	0	0	4	0.0000000
X	8896581	8896585	1	4	4	1.0000000
X	8896681	8896685	31	4	4	1.0000000
X	8896943	8896947	105	4	4	1.0000000
X	8897201	8897205	122	4	4	1.0000000
X	8898357	8898361	42	4	4	1.0000000
X	8898361	8898365	71	4	4	1.0000000
X	8898880	8898884	155	4	4	1.0000000
X	8899164	8899168	617	4	4	1.0000000
X	8899665	8899669	846	4	4	1.0000000
X	8900033	8900037	388	4	4	1.0000000
X	8900088	8900092	31	4	4	1.0000000
X	8900290	8900294	145	4	4	1.0000000
X	8900728	8900732	107	4	4	1.0000000
X	8900846	8900850	3	3	4	0.7500000
X	8900866	8900870	35	4	4	1.0000000
X	8901169	8901173	84	4	4	1.0000000
X	8901432	8901436	133	4	4	1.0000000
X	8902171	8902175	57	4	4	1.0000000
X	8902210	8902214	1	4	4	1.0000000
X	8902246	8902250	0	0	4	0.0000000
X	8902276	8902280	0	0	4	0.0000000
X	8902351	8902355	0	0	4	0.0000000
X	8902402	8902406	0	0	4	0.0000000
X	8902433	8902437	6	4	4	1.0000000
X	8902626	8902630	55	4	4	1.0000000
X	8903884	8903888	39	4	4	1.0000000
X	8904768	8904772	257	4	4	1.0000000
X	8905105	8905109	57	4	4	1.0000000
X	8905117	8905121	1	3	4	0.7500000
X	8905273	8905277	2	4	4	1.0000000
X	8905381	8905385	1	4	4	1.0000000
X	8905422	8905426	6	4	4	1.0000000
X	8907010	8907014	20	4	4	1.0000000
X	8907034	8907038	6	4	4	1.0000000
X	8907099	8907103	51	4	4	1.0000000
X	8907618	8907622	131	4	4	1.0000000
X	8908130	8908134	30	4	4	1.0000000
X	8908151	8908155	1	4	4	1.0000000
X	8908363	8908367	2	4	4	1.0000000
X	8909198	8909202	1	4	4	1.0000000
X	8912630	8912634	75	4	4	1.0000000
X	8912647	8912651	52	4	4	1.0000000
X	8914413	8914417	0	0	4	0.0000000
X	8914544	8914548	1	4	4	1.0000000
X	8914687	8914691	1	1	4	0.2500000
X	8915818	8915822	2	4	4	1.0000000
X	8916142	8916146	28	4	4	1.0000000
X	8916550	8916554	91	4	4	1.0000000
X	8917867	8917871	51	4	4	1.0000000
X	8918609	8918613	39	4	4	1.0000000
X	8918624	8918628	0	0	4	0.0000000
X	8918696	8918700	0	0	4	0.0000000
X	8918809	8918813	50	4	4	1.0000000
X	8919780	8919784	102	4	4	1.0000000
X	8920035	8920039	66	4	4	1.0000000
X	8920430	8920434	27	4	4	1.0000000
X	8920544	8920548	6	4	4	1.0000000
X	8921961	8921965	263	4	4	1.0000000
X	8922665	8922669	98	3	4	0.7500000
X	8922701	8922705	124	4	4	1.0000000
X	8923328	8923332	213	4	4	1.0000000
X	8923409	8923413	1	3	4	0.7500000
X	8923434	8923438	3	4	4	1.0000000
X	8923510	8923514	6	4	4	1.0000000
X	8923536	8923540	12	4	4	1.0000000
X	8923542	8923546	35	4	4	1.0000000
X	8924266	8924270	36	4	4	1.0000000
X	8924406	8924410	45	4	4	1.0000000
X	8925557	8925561	88	4	4	1.0000000
X	8927161	8927165	31	4	4	1.0000000
X	8929990	8929994	253	4	4	1.0000000
X	8930951	8930955	178	4	4	1.0000000
X	8932646	8932650	87	4	4	1.0000000
X	8933270	8933274	45	4	4	1.0000000
X	8935518	8935522	76	4	4	1.0000000
X	8936767	8936771	1	1	4	0.2500000
X	8936821	8936825	0	0	4	0.0000000
X	8936887	8936891	3	4	4	1.0000000
X	8937031	8937035	159	4	4	1.0000000
X	8937838	8937842	142	4	4	1.0000000
X	8939214	8939218	1	4	4	1.0000000
X	8939967	8939971	1	4	4	1.0000000
X	8940066	8940070	0	0	4	0.0000000
X	8943831	8943835	71	4	4	1.0000000
X	8944795	8944799	61	4	4	1.0000000
X	8945432	8945436	176	4	4	1.0000000
X	8945804	8945808	174	4	4	1.0000000
X	8946968	8946972	169	4	4	1.0000000
X	8948039	8948043	15	4	4	1.0000000
X	8948051	8948055	53	4	4	1.0000000
X	8948458	8948462	148	4	4	1.0000000
X	8948990	8948994	0	0	4	0.0000000
X	8950244	8950248	0	0	4	0.0000000
X	8950257	8950261	0	0	4	0.0000000
X	8950824	8950828	0	0	4	0.0000000
X	8950869	8950873	0	0	4	0.0000000
X	8951028	8951032	0	0	4	0.0000000
X	8951919	8951923	0	0	4	0.0000000
X	8952150	8952154	0	0	4	0.0000000
X	8952672	8952676	0	0	4	0.0000000
X	8953164	8953168	0	0	4	0.0000000
X	8953245	8953249	0	0	4	0.0000000
X	8953549	8953553	0	0	4	0.0000000
X	8953571	8953575	0	0	4	0.0000000
X	8953631	8953635	0	0	4	0.0000000
X	8953754	8953758	0	0	4	0.0000000
X	8953962	8953966	0	0	4	0.0000000
X	8954131	8954135	0	0	4	0.0000000
X	8954693	8954697	0	0	4	0.0000000
X	8954775	8954779	0	0	4	0.0000000
X	8955273	8955277	0	0	4	0.0000000
X	8956014	8956018	0	0	4	0.0000000
X	8957778	8957782	9	4	4	1.0000000
X	8958817	8958821	9	4	4	1.0000000
X	8959057	8959061	147	4	4	1.0000000
X	8960497	8960501	104	4	4	1.0000000
X	8960681	8960685	43	4	4	1.0000000
X	8961039	8961043	106	4	4	1.0000000
X	8961434	8961438	569	4	4	1.0000000
X	8961498	8961502	44	4	4	1.0000000
X	8961769	8961773	53	4	4	1.0000000
X	8963691	8963695	110	4	4	1.0000000
X	8964660	8964664	101	4	4	1.0000000
X	8966327	8966331	32	4	4	1.0000000
X	8966505	8966509	8	4	4	1.0000000
X	8968345	8968349	55	4	4	1.0000000
X	8969237	8969241	33	4	4	1.0000000
X	8969243	8969247	35	4	4	1.0000000
X	8970304	8970308	24	4	4	1.0000000
X	8973115	8973119	8	4	4	1.0000000
X	8973347	8973351	25	4	4	1.0000000
X	8973575	8973579	27	4	4	1.0000000
X	8973670	8973674	7	4	4	1.0000000
X	8973699	8973703	1	1	4	0.2500000
X	8973764	8973768	0	0	4	0.0000000
X	8973807	8973811	0	0	4	0.0000000
X	8973960	8973964	1	4	4	1.0000000
X	8973993	8973997	2	4	4	1.0000000
X	8974103	8974107	3	4	4	1.0000000
X	8974220	8974224	2	4	4	1.0000000
X	8974272	8974276	2	4	4	1.0000000
X	8974542	8974546	4	4	4	1.0000000
X	8976950	8976954	3	4	4	1.0000000
X	8978888	8978892	45	4	4	1.0000000
X	8980275	8980279	78	4	4	1.0000000
X	8980829	8980833	215	4	4	1.0000000
X	8981357	8981361	179	4	4	1.0000000
X	8984918	8984922	26	4	4	1.0000000
X	8985347	8985351	53	4	4	1.0000000
X	8986497	8986501	58	4	4	1.0000000
X	8987642	8987646	50	4	4	1.0000000
X	8987735	8987739	40	4	4	1.0000000
X	8989112	8989116	86	4	4	1.0000000
X	8989434	8989438	59	4	4	1.0000000
X	8989669	8989673	46	4	4	1.0000000
X	8990167	8990171	38	4	4	1.0000000
X	8990334	8990338	4	4	4	1.0000000
X	8990602	8990606	43	4	4	1.0000000
X	8991390	8991394	165	4	4	1.0000000
X	8991776	8991780	155	4	4	1.0000000
X	8992084	8992088	26	4	4	1.0000000
X	8992883	8992887	10	4	4	1.0000000
X	8993046	8993050	29	4	4	1.0000000
X	8993381	8993385	143	4	4	1.0000000
X	8994186	8994190	134	4	4	1.0000000
X	8994824	8994828	7	3	4	0.7500000
X	8996026	8996030	50	4	4	1.0000000
X	8996039	8996043	150	4	4	1.0000000
X	8996457	8996461	180	4	4	1.0000000
X	8996669	8996673	37	4	4	1.0000000
X	8998277	8998281	19	4	4	1.0000000
X	9000178	9000182	94	4	4	1.0000000
X	9000567	9000571	9	4	4	1.0000000
X	9000658	9000662	0	0	4	0.0000000
X	9000832	9000836	2	4	4	1.0000000
X	9001017	9001021	2	4	4	1.0000000
X	9001185	9001189	0	0	4	0.0000000
X	9001215	9001219	1	4	4	1.0000000
X	9001221	9001225	7	4	4	1.0000000
X	9001512	9001516	8	4	4	1.0000000
X	9001577	9001581	15	4	4	1.0000000
X	9001905	9001909	23	4	4	1.0000000
X	9002023	9002027	2	4	4	1.0000000
X	9002029	9002033	1	4	4	1.0000000
X	9002092	9002096	25	4	4	1.0000000
X	9002501	9002505	29	4	4	1.0000000
X	9002551	9002555	11	4	4	1.0000000
X	9002579	9002583	15	4	4	1.0000000
X	9003071	9003075	25	4	4	1.0000000
X	9003412	9003416	70	4	4	1.0000000
X	9004143	9004147	27	4	4	1.0000000
X	9005333	9005337	11	4	4	1.0000000
X	9005537	9005541	23	4	4	1.0000000
X	9005902	9005906	12	4	4	1.0000000
X	9005955	9005959	4	4	4	1.0000000
X	9007055	9007059	0	0	4	0.0000000
X	9007121	9007125	1	4	4	1.0000000
X	9007333	9007337	1	1	4	0.2500000
X	9007344	9007348	0	0	4	0.0000000
X	9007434	9007438	7	3	4	0.7500000
X	9007479	9007483	96	4	4	1.0000000
X	9008572	9008576	108	4	4	1.0000000
X	9010177	9010181	36	4	4	1.0000000
X	9011111	9011115	21	4	4	1.0000000
X	9011122	9011126	0	0	4	0.0000000
X	9014937	9014941	10	4	4	1.0000000
X	9016931	9016935	3	4	4	1.0000000
X	9019512	9019516	50	4	4	1.0000000
X	9019754	9019758	2	4	4	1.0000000
X	9019935	9019939	1	4	4	1.0000000
X	9020001	9020005	79	4	4	1.0000000
X	9020898	9020902	73	4	4	1.0000000
X	9020919	9020923	1	4	4	1.0000000
X	9020947	9020951	0	0	4	0.0000000
X	9021001	9021005	137	4	4	1.0000000
X	9021517	9021521	132	4	4	1.0000000
X	9021583	9021587	3	4	4	1.0000000
X	9021589	9021593	58	4	4	1.0000000
X	9022042	9022046	51	4	4	1.0000000
X	9022046	9022050	0	0	4	0.0000000
X	9022142	9022146	0	0	4	0.0000000
X	9022205	9022209	0	0	4	0.0000000
X	9022243	9022247	0	0	4	0.0000000
X	9022423	9022427	3	4	4	1.0000000
X	9022440	9022444	42	4	4	1.0000000
X	9022846	9022850	39	4	4	1.0000000
X	9022956	9022960	3	4	4	1.0000000
X	9023137	9023141	39	4	4	1.0000000
X	9023454	9023458	50	4	4	1.0000000
X	9023748	9023752	17	4	4	1.0000000
X	9023941	9023945	1	3	4	0.7500000
X	9024125	9024129	117	4	4	1.0000000
X	9024841	9024845	273	4	4	1.0000000
X	9025202	9025206	260	4	4	1.0000000
X	9026120	9026124	218	4	4	1.0000000
X	9026721	9026725	110	4	4	1.0000000
X	9026820	9026824	3	4	4	1.0000000
X	9026840	9026844	10	4	4	1.0000000
X	9027099	9027103	9	4	4	1.0000000
X	9027292	9027296	5	4	4	1.0000000
X	9027457	9027461	17	4	4	1.0000000
X	9027809	9027813	59	4	4	1.0000000
X	9028679	9028683	79	4	4	1.0000000
X	9029223	9029227	23	4	4	1.0000000
X	9029418	9029422	29	4	4	1.0000000
X	9030146	9030150	38	4	4	1.0000000
X	9030905	9030909	16	4	4	1.0000000
X	9031211	9031215	153	4	4	1.0000000
X	9031813	9031817	162	4	4	1.0000000
X	9032169	9032173	174	4	4	1.0000000
X	9032548	9032552	22	4	4	1.0000000
X	9033106	9033110	18	4	4	1.0000000
X	9033406	9033410	4	4	4	1.0000000
X	9034675	9034679	11	4	4	1.0000000
X	9035077	9035081	9	4	4	1.0000000
X	9035363	9035367	5	4	4	1.0000000
X	9035653	9035657	3	4	4	1.0000000
X	9035660	9035664	0	0	4	0.0000000
X	9037171	9037175	1	3	4	0.7500000
X	9037457	9037461	1	4	4	1.0000000
X	9037678	9037682	0	0	4	0.0000000
X	9037687	9037691	0	0	4	0.0000000
X	9037862	9037866	1	4	4	1.0000000
X	9038006	9038010	5	4	4	1.0000000
X	9038366	9038370	36	4	4	1.0000000
X	9039349	9039353	14	4	4	1.0000000
X	9040050	9040054	13	4	4	1.0000000
X	9040220	9040224	2	4	4	1.0000000
X	9040228	9040232	0	0	4	0.0000000
X	9040258	9040262	0	0	4	0.0000000
X	9040430	9040434	4	3	4	0.7500000
X	9040438	9040442	42	4	4	1.0000000
X	9041708	9041712	13	3	4	0.7500000
X	9041716	9041720	42	4	4	1.0000000
X	9042087	9042091	24	4	4	1.0000000
X	9042334	9042338	103	4	4	1.0000000
X	9042806	9042810	100	4	4	1.0000000
X	9043687	9043691	3	4	4	1.0000000
X	9043832	9043836	0	0	4	0.0000000
X	9043840	9043844	0	0	4	0.0000000
X	9045011	9045015	0	0	4	0.0000000
X	9045021	9045025	0	0	4	0.0000000
X	9045026	9045030	0	0	4	0.0000000
X	9045031	9045035	0	0	4	0.0000000
X	9045036	9045040	0	0	4	0.0000000
X	9045046	9045050	0	0	4	0.0000000
X	9045356	9045360	0	0	4	0.0000000
X	9045364	9045368	3	4	4	1.0000000
X	9045648	9045652	7	4	4	1.0000000
X	9046137	9046141	5	4	4	1.0000000
X	9046145	9046149	1	4	4	1.0000000
X	9046373	9046377	2	4	4	1.0000000
X	9046638	9046642	3	4	4	1.0000000
X	9047344	9047348	19	4	4	1.0000000
X	9047705	9047709	13	4	4	1.0000000
X	9047831	9047835	0	0	4	0.0000000
X	9047936	9047940	0	0	4	0.0000000
X	9047950	9047954	0	0	4	0.0000000
X	9047963	9047967	0	0	4	0.0000000
X	9047974	9047978	0	0	4	0.0000000
X	9049561	9049565	1	4	4	1.0000000
X	9049771	9049775	0	0	4	0.0000000
X	9049789	9049793	0	0	4	0.0000000
X	9049807	9049811	0	0	4	0.0000000
X	9049813	9049817	0	0	4	0.0000000
X	9049891	9049895	0	0	4	0.0000000
X	9050002	9050006	0	0	4	0.0000000
X	9050261	9050265	0	0	4	0.0000000
X	9050419	9050423	0	0	4	0.0000000
X	9050502	9050506	0	0	4	0.0000000
X	9050532	9050536	0	0	4	0.0000000
X	9050536	9050540	0	0	4	0.0000000
X	9050560	9050564	0	0	4	0.0000000
X	9050586	9050590	0	0	4	0.0000000
X	9050619	9050623	0	0	4	0.0000000
X	9050899	9050903	1	4	4	1.0000000
X	9051132	9051136	3	4	4	1.0000000
X	9051199	9051203	2	4	4	1.0000000
X	9051373	9051377	0	0	4	0.0000000
X	9052090	9052094	5	4	4	1.0000000
X	9052118	9052122	0	0	4	0.0000000
X	9052137	9052141	11	4	4	1.0000000
X	9052448	9052452	12	4	4	1.0000000
X	9052860	9052864	4	4	4	1.0000000
X	9052882	9052886	1	3	4	0.7500000
X	9053089	9053093	11	4	4	1.0000000
X	9053585	9053589	5	4	4	1.0000000
X	9054085	9054089	6	4	4	1.0000000
X	9054229	9054233	3	4	4	1.0000000
X	9054432	9054436	11	4	4	1.0000000
X	9054953	9054957	17	4	4	1.0000000
X	9055567	9055571	3	4	4	1.0000000
X	9055624	9055628	0	0	4	0.0000000
X	9055640	9055644	0	0	4	0.0000000
X	9055945	9055949	17	4	4	1.0000000
X	9056496	9056500	23	4	4	1.0000000
X	9056524	9056528	42	4	4	1.0000000
X	9057057	9057061	47	4	4	1.0000000
X	9058069	9058073	0	0	4	0.0000000
X	9058080	9058084	0	0	4	0.0000000
X	9058216	9058220	0	0	4	0.0000000
X	9058305	9058309	0	0	4	0.0000000
X	9058346	9058350	0	0	4	0.0000000
X	9058378	9058382	10	4	4	1.0000000
X	9059233	9059237	6	4	4	1.0000000
X	9059320	9059324	12	4	4	1.0000000
X	9059761	9059765	58	4	4	1.0000000
X	9059780	9059784	30	4	4	1.0000000
X	9060079	9060083	62	4	4	1.0000000
X	9060931	9060935	57	4	4	1.0000000
X	9060997	9061001	37	4	4	1.0000000
X	9061416	9061420	48	4	4	1.0000000
X	9062535	9062539	12	4	4	1.0000000
X	9063652	9063656	0	0	4	0.0000000
X	9063659	9063663	0	0	4	0.0000000
X	9063666	9063670	0	0	4	0.0000000
X	9063677	9063681	0	0	4	0.0000000
X	9063706	9063710	2	4	4	1.0000000
X	9064999	9065003	30	4	4	1.0000000
X	9065795	9065799	18	4	4	1.0000000
X	9065970	9065974	1	3	4	0.7500000
X	9066503	9066507	0	0	4	0.0000000
X	9066539	9066543	0	0	4	0.0000000
X	9068048	9068052	2	4	4	1.0000000
X	9068251	9068255	10	4	4	1.0000000
X	9068473	9068477	28	4	4	1.0000000
X	9069035	9069039	19	4	4	1.0000000
X	9069215	9069219	0	0	4	0.0000000
X	9069227	9069231	0	0	4	0.0000000
X	9069322	9069326	0	0	4	0.0000000
X	9069363	9069367	0	0	4	0.0000000
X	9069393	9069397	0	0	4	0.0000000
X	9069468	9069472	9	4	4	1.0000000
X	9069743	9069747	8	4	4	1.0000000
X	9069885	9069889	0	0	4	0.0000000
X	9070041	9070045	0	0	4	0.0000000
X	9070206	9070210	0	0	4	0.0000000
X	9070211	9070215	5	4	4	1.0000000
X	9070599	9070603	4	4	4	1.0000000
X	9071634	9071638	2	4	4	1.0000000
X	9071706	9071710	0	0	4	0.0000000
X	9071745	9071749	0	0	4	0.0000000
X	9071872	9071876	0	0	4	0.0000000
X	9072006	9072010	0	0	4	0.0000000
X	9072531	9072535	6	4	4	1.0000000
X	9073071	9073075	2	4	4	1.0000000
X	9073457	9073461	1	4	4	1.0000000
X	9075277	9075281	47	4	4	1.0000000
X	9075583	9075587	103	4	4	1.0000000
X	9076153	9076157	56	4	4	1.0000000
X	9076390	9076394	2	4	4	1.0000000
X	9076413	9076417	0	0	4	0.0000000
X	9076428	9076432	0	0	4	0.0000000
X	9076557	9076561	1	4	4	1.0000000
X	9076590	9076594	9	4	4	1.0000000
X	9076834	9076838	305	4	4	1.0000000
X	9077341	9077345	249	4	4	1.0000000
X	9077528	9077532	102	4	4	1.0000000
X	9078266	9078270	59	4	4	1.0000000
X	9078310	9078314	17	4	4	1.0000000
X	9078345	9078349	145	4	4	1.0000000
X	9078886	9078890	265	4	4	1.0000000
X	9079065	9079069	353	4	4	1.0000000
X	9079434	9079438	244	4	4	1.0000000
X	9079536	9079540	9	4	4	1.0000000
X	9079557	9079561	70	4	4	1.0000000
X	9080111	9080115	81	4	4	1.0000000
X	9080354	9080358	10	4	4	1.0000000
X	9080408	9080412	0	0	4	0.0000000
X	9080554	9080558	0	0	4	0.0000000
X	9080620	9080624	0	0	4	0.0000000
X	9080758	9080762	2	4	4	1.0000000
X	9080862	9080866	243	4	4	1.0000000
X	9081633	9081637	217	4	4	1.0000000
X	9081727	9081731	7	4	4	1.0000000
X	9081863	9081867	17	4	4	1.0000000
X	9081976	9081980	816	4	4	1.0000000
X	9082403	9082407	789	4	4	1.0000000
X	9082602	9082606	166	4	4	1.0000000
X	9082929	9082933	175	4	4	1.0000000
X	9083137	9083141	415	4	4	1.0000000
X	9083612	9083616	341	4	4	1.0000000
X	9083655	9083659	1	4	4	1.0000000
X	9083738	9083742	68	4	4	1.0000000
X	9084197	9084201	245	4	4	1.0000000
X	9084711	9084715	219	4	4	1.0000000
X	9084840	9084844	25	4	4	1.0000000
X	9085065	9085069	32	4	4	1.0000000
X	9085080	9085084	168	4	4	1.0000000
X	9085557	9085561	593	4	4	1.0000000
X	9086143	9086147	418	4	4	1.0000000
X	9086205	9086209	58	4	4	1.0000000
X	9086487	9086491	98	4	4	1.0000000
X	9086842	9086846	145	4	4	1.0000000
X	9087171	9087175	10	3	4	0.7500000
X	9087790	9087794	0	0	4	0.0000000
X	9087868	9087872	103	4	4	1.0000000
X	9088398	9088402	6	3	4	0.7500000
X	9089017	9089021	0	0	4	0.0000000
X	9089095	9089099	99	4	4	1.0000000
X	9089565	9089569	192	4	4	1.0000000
X	9089824	9089828	59	4	4	1.0000000
X	9089864	9089868	132	4	4	1.0000000
X	9090168	9090172	147	4	4	1.0000000
X	9090359	9090363	9	4	4	1.0000000
X	9090467	9090471	1	4	4	1.0000000
X	9090589	9090593	0	0	4	0.0000000
X	9090630	9090634	14	4	4	1.0000000
X	9090855	9090859	16	4	4	1.0000000
X	9090993	9090997	5	4	4	1.0000000
X	9091083	9091087	17	4	4	1.0000000
X	9091376	9091380	16	4	4	1.0000000
X	9091504	9091508	4	4	4	1.0000000
X	9091558	9091562	0	0	4	0.0000000
X	9091600	9091604	0	0	4	0.0000000
X	9091774	9091778	0	0	4	0.0000000
X	9091837	9091841	11	3	4	0.7500000
X	9091874	9091878	325	4	4	1.0000000
X	9092326	9092330	335	4	4	1.0000000
X	9092419	9092423	24	4	4	1.0000000
X	9092655	9092659	55	4	4	1.0000000
X	9092907	9092911	108	4	4	1.0000000
X	9093266	9093270	172	4	4	1.0000000
X	9093836	9093840	356	4	4	1.0000000
X	9094103	9094107	187	4	4	1.0000000
X	9094107	9094111	213	4	4	1.0000000
X	9094540	9094544	285	4	4	1.0000000
X	9094930	9094934	222	4	4	1.0000000
X	9095210	9095214	219	4	4	1.0000000
X	9095498	9095502	140	4	4	1.0000000
X	9095612	9095616	14	4	4	1.0000000
X	9095807	9095811	11	4	4	1.0000000
X	9095847	9095851	52	4	4	1.0000000
X	9096153	9096157	770	4	4	1.0000000
X	9096603	9096607	879	4	4	1.0000000
X	9097012	9097016	603	4	4	1.0000000
X	9097789	9097793	287	4	4	1.0000000
X	9097812	9097816	9	4	4	1.0000000
X	9097842	9097846	276	4	4	1.0000000
X	9098287	9098291	280	4	4	1.0000000
X	9098384	9098388	4	4	4	1.0000000
X	9098399	9098403	8	4	4	1.0000000
X	9098410	9098414	14	4	4	1.0000000
X	9098507	9098511	480	4	4	1.0000000
X	9098946	9098950	525	4	4	1.0000000
X	9099097	9099101	0	0	4	0.0000000
X	9099104	9099108	0	0	4	0.0000000
X	9099111	9099115	0	0	4	0.0000000
X	9099277	9099281	5	4	4	1.0000000
X	9099424	9099428	167	4	4	1.0000000
X	9100157	9100161	462	4	4	1.0000000
X	9100560	9100564	161	4	4	1.0000000
X	9100606	9100610	4	4	4	1.0000000
X	9100716	9100720	338	4	4	1.0000000
X	9101118	9101122	379	4	4	1.0000000
X	9101269	9101273	1	3	4	0.7500000
X	9101286	9101290	1	4	4	1.0000000
X	9101391	9101395	140	4	4	1.0000000
X	9101644	9101648	140	4	4	1.0000000
X	9101675	9101679	1	4	4	1.0000000
X	9101736	9101740	2	4	4	1.0000000
X	9101888	9101892	111	4	4	1.0000000
X	9102161	9102165	1074	4	4	1.0000000
X	9102606	9102610	817	4	4	1.0000000
X	9102639	9102643	1	4	4	1.0000000
X	9102666	9102670	3	4	4	1.0000000
X	9102860	9102864	2	1	4	0.2500000
X	9102872	9102876	0	0	4	0.0000000
X	9102939	9102943	0	0	4	0.0000000
X	9103005	9103009	23	4	4	1.0000000
X	9103240	9103244	55	4	4	1.0000000
X	9103453	9103457	63	4	4	1.0000000
X	9103463	9103467	37	4	4	1.0000000
X	9103473	9103477	234	4	4	1.0000000
X	9104112	9104116	326	4	4	1.0000000
X	9104214	9104218	0	0	4	0.0000000
X	9104243	9104247	0	0	4	0.0000000
X	9104324	9104328	2	4	4	1.0000000
X	9104494	9104498	4	4	4	1.0000000
X	9104569	9104573	1	4	4	1.0000000
X	9104584	9104588	3	4	4	1.0000000
X	9104701	9104705	3	1	4	0.2500000
X	9104857	9104861	0	0	4	0.0000000
X	9104952	9104956	0	0	4	0.0000000
X	9105045	9105049	4	4	4	1.0000000
X	9105220	9105224	164	4	4	1.0000000
X	9105430	9105434	175	4	4	1.0000000
X	9105555	9105559	18	4	4	1.0000000
X	9105694	9105698	119	4	4	1.0000000
X	9106021	9106025	148	4	4	1.0000000
X	9106246	9106250	35	4	4	1.0000000
X	9106354	9106358	5	4	4	1.0000000
X	9106398	9106402	16	4	4	1.0000000
X	9106405	9106409	112	4	4	1.0000000
X	9107044	9107048	187	4	4	1.0000000
X	9107366	9107370	158	4	4	1.0000000
X	9107433	9107437	7	4	4	1.0000000
X	9107605	9107609	4	4	4	1.0000000
X	9107618	9107622	0	0	4	0.0000000
X	9107682	9107686	0	0	4	0.0000000
X	9107737	9107741	1	4	4	1.0000000
X	9107766	9107770	6	4	4	1.0000000
X	9107934	9107938	289	4	4	1.0000000
X	9108730	9108734	255	4	4	1.0000000
X	9109039	9109043	82	4	4	1.0000000
X	9110461	9110465	46	4	4	1.0000000
X	9110542	9110546	22	4	4	1.0000000
X	9110758	9110762	119	4	4	1.0000000
X	9111009	9111013	102	4	4	1.0000000
X	9111194	9111198	6	4	4	1.0000000
X	9111208	9111212	7	4	4	1.0000000
X	9111321	9111325	236	4	4	1.0000000
X	9111708	9111712	214	4	4	1.0000000
X	9111910	9111914	5	4	4	1.0000000
X	9111935	9111939	2	4	4	1.0000000
X	9112045	9112049	2	4	4	1.0000000
X	9112129	9112133	8	4	4	1.0000000
X	9112169	9112173	16	4	4	1.0000000
X	9112187	9112191	396	4	4	1.0000000
X	9112646	9112650	383	4	4	1.0000000
X	9112690	9112694	606	4	4	1.0000000
X	9113180	9113184	585	4	4	1.0000000
X	9113194	9113198	0	0	4	0.0000000
X	9113232	9113236	140	4	4	1.0000000
X	9113311	9113315	163	4	4	1.0000000
X	9113631	9113635	172	4	4	1.0000000
X	9113677	9113681	2	4	4	1.0000000
X	9113723	9113727	0	0	4	0.0000000
X	9113777	9113781	33	4	4	1.0000000
X	9114140	9114144	51	4	4	1.0000000
X	9114154	9114158	2	4	4	1.0000000
X	9114190	9114194	46	4	4	1.0000000
X	9114539	9114543	100	4	4	1.0000000
X	9114656	9114660	11	4	4	1.0000000
X	9114661	9114665	13	4	4	1.0000000
X	9114852	9114856	12	4	4	1.0000000
X	9114883	9114887	0	0	4	0.0000000
X	9114975	9114979	12	4	4	1.0000000
X	9115207	9115211	12	4	4	1.0000000
X	9115225	9115229	0	0	4	0.0000000
X	9115267	9115271	0	0	4	0.0000000
X	9115342	9115346	0	0	4	0.0000000
X	9115351	9115355	0	0	4	0.0000000
X	9115360	9115364	0	0	4	0.0000000
X	9115366	9115370	0	0	4	0.0000000
X	9115514	9115518	8	4	4	1.0000000
X	9115672	9115676	35	4	4	1.0000000
X	9115890	9115894	34	4	4	1.0000000
X	9116467	9116471	436	4	4	1.0000000
X	9116979	9116983	437	4	4	1.0000000
X	9117064	9117068	164	4	4	1.0000000
X	9117784	9117788	232	4	4	1.0000000
X	9118511	9118515	48	4	4	1.0000000
X	9121631	9121635	2	4	4	1.0000000
X	9121809	9121813	224	4	4	1.0000000
X	9122419	9122423	280	4	4	1.0000000
X	9122908	9122912	145	4	4	1.0000000
X	9123707	9123711	133	4	4	1.0000000
X	9123854	9123858	103	4	4	1.0000000
X	9124162	9124166	165	4	4	1.0000000
X	9124757	9124761	44	4	4	1.0000000
X	9124922	9124926	4	4	4	1.0000000
X	9125473	9125477	54	4	4	1.0000000
X	9125527	9125531	0	0	4	0.0000000
X	9125627	9125631	8	4	4	1.0000000
X	9126881	9126885	63	4	4	1.0000000
X	9127722	9127726	15	4	4	1.0000000
X	9127728	9127732	6	4	4	1.0000000
X	9128674	9128678	5	4	4	1.0000000
X	9128890	9128894	6	4	4	1.0000000
X	9128894	9128898	17	4	4	1.0000000
X	9130103	9130107	94	4	4	1.0000000
X	9130680	9130684	141	4	4	1.0000000
X	9131226	9131230	116	4	4	1.0000000
X	9131706	9131710	29	4	4	1.0000000
X	9131862	9131866	8	3	4	0.7500000
X	9131907	9131911	216	4	4	1.0000000
X	9132493	9132497	216	4	4	1.0000000
X	9132597	9132601	0	0	4	0.0000000
X	9132614	9132618	24	4	4	1.0000000
X	9133215	9133219	270	4	4	1.0000000
X	9133674	9133678	224	4	4	1.0000000
X	9133797	9133801	2	4	4	1.0000000
X	9133807	9133811	0	0	4	0.0000000
X	9133812	9133816	0	0	4	0.0000000
X	9133817	9133821	1	4	4	1.0000000
X	9133822	9133826	3	4	4	1.0000000
X	9134126	9134130	20	4	4	1.0000000
X	9135874	9135878	19	4	4	1.0000000
X	9137213	9137217	1	4	4	1.0000000
X	9137599	9137603	1	3	4	0.7500000
X	9137961	9137965	0	0	4	0.0000000
X	9138322	9138326	0	0	4	0.0000000
X	9138683	9138687	0	0	4	0.0000000
X	9139051	9139055	2	4	4	1.0000000
X	9139754	9139758	23	4	4	1.0000000
X	9140559	9140563	48	4	4	1.0000000
X	9140840	9140844	34	4	4	1.0000000
X	9142566	9142570	27	4	4	1.0000000
X	9142795	9142799	15	4	4	1.0000000
X	9142944	9142948	0	0	4	0.0000000
X	9142971	9142975	9	4	4	1.0000000
X	9143179	9143183	28	4	4	1.0000000
X	9143336	9143340	50	4	4	1.0000000
X	9143367	9143371	469	4	4	1.0000000
X	9143854	9143858	510	4	4	1.0000000
X	9143902	9143906	4	4	4	1.0000000
X	9143950	9143954	0	0	4	0.0000000
X	9144021	9144025	12	4	4	1.0000000
X	9144302	9144306	25	4	4	1.0000000
X	9144497	9144501	183	4	4	1.0000000
X	9144871	9144875	167	4	4	1.0000000
X	9144891	9144895	646	4	4	1.0000000
X	9145367	9145371	950	4	4	1.0000000
X	9145892	9145896	473	4	4	1.0000000
X	9145909	9145913	0	0	4	0.0000000
X	9145998	9146002	0	0	4	0.0000000
X	9146075	9146079	15	4	4	1.0000000
X	9146297	9146301	16	4	4	1.0000000
X	9146444	9146448	3	4	4	1.0000000
X	9146534	9146538	1	4	4	1.0000000
X	9146549	9146553	12	4	4	1.0000000
X	9146783	9146787	53	4	4	1.0000000
X	9148475	9148479	54	4	4	1.0000000
X	9148547	9148551	0	0	4	0.0000000
X	9148574	9148578	167	4	4	1.0000000
X	9148910	9148914	182	4	4	1.0000000
X	9148979	9148983	551	4	4	1.0000000
X	9149468	9149472	497	4	4	1.0000000
X	9149551	9149555	0	0	4	0.0000000
X	9149563	9149567	24	4	4	1.0000000
X	9149787	9149791	41	4	4	1.0000000
X	9150385	9150389	22	4	4	1.0000000
X	9150688	9150692	0	0	4	0.0000000
X	9151693	9151697	1	4	4	1.0000000
X	9151728	9151732	6	4	4	1.0000000
X	9153450	9153454	6	4	4	1.0000000
X	9153526	9153530	1	4	4	1.0000000
X	9153575	9153579	2	4	4	1.0000000
X	9153610	9153614	460	4	4	1.0000000
X	9153993	9153997	188	4	4	1.0000000
X	9154081	9154085	7	4	4	1.0000000
X	9154103	9154107	205	4	4	1.0000000
X	9154414	9154418	186	4	4	1.0000000
X	9154505	9154509	207	4	4	1.0000000
X	9154800	9154804	485	4	4	1.0000000
X	9155206	9155210	343	4	4	1.0000000
X	9156681	9156685	888	4	4	1.0000000
X	9157094	9157098	831	4	4	1.0000000
X	9157324	9157328	26	4	4	1.0000000
X	9157420	9157424	16	3	4	0.7500000
X	9157441	9157445	157	4	4	1.0000000
X	9158212	9158216	155	4	4	1.0000000
X	9158308	9158312	6	4	4	1.0000000
X	9158407	9158411	704	4	4	1.0000000
X	9158852	9158856	1275	4	4	1.0000000
X	9159258	9159262	1421	4	4	1.0000000
X	9159643	9159647	915	4	4	1.0000000
X	9159759	9159763	454	4	4	1.0000000
X	9160322	9160326	496	4	4	1.0000000
X	9160328	9160332	4	4	4	1.0000000
X	9160344	9160348	4	4	4	1.0000000
X	9160439	9160443	3	4	4	1.0000000
X	9160533	9160537	1	1	4	0.2500000
X	9160557	9160561	0	0	4	0.0000000
X	9160638	9160642	0	0	4	0.0000000
X	9160764	9160768	0	0	4	0.0000000
X	9160893	9160897	0	0	4	0.0000000
X	9161005	9161009	163	4	4	1.0000000
X	9161355	9161359	162	4	4	1.0000000
X	9161496	9161500	2	4	4	1.0000000
X	9161517	9161521	0	0	4	0.0000000
X	9161608	9161612	3	3	4	0.7500000
X	9161661	9161665	3	4	4	1.0000000
X	9161710	9161714	5	4	4	1.0000000
X	9162159	9162163	711	4	4	1.0000000
X	9162481	9162485	681	4	4	1.0000000
X	9162858	9162862	98	4	4	1.0000000
X	9164889	9164893	341	4	4	1.0000000
X	9165817	9165821	435	4	4	1.0000000
X	9166235	9166239	115	4	4	1.0000000
X	9166247	9166251	1	4	4	1.0000000
X	9166259	9166263	20	4	4	1.0000000
X	9166507	9166511	21	4	4	1.0000000
X	9166580	9166584	10	4	4	1.0000000
X	9166731	9166735	137	4	4	1.0000000
X	9166996	9167000	129	4	4	1.0000000
X	9167045	9167049	4	4	4	1.0000000
X	9167128	9167132	248	4	4	1.0000000
X	9167578	9167582	236	4	4	1.0000000
X	9167607	9167611	0	0	4	0.0000000
X	9167710	9167714	0	0	4	0.0000000
X	9167725	9167729	0	0	4	0.0000000
X	9167773	9167777	1	3	4	0.7500000
X	9167934	9167938	1	4	4	1.0000000
X	9167941	9167945	0	0	4	0.0000000
X	9167977	9167981	0	0	4	0.0000000
X	9167991	9167995	0	0	4	0.0000000
X	9167998	9168002	20	4	4	1.0000000
X	9168241	9168245	176	4	4	1.0000000
X	9169486	9169490	167	4	4	1.0000000
X	9169670	9169674	9	4	4	1.0000000
X	9169754	9169758	1	3	4	0.7500000
X	9169911	9169915	20	4	4	1.0000000
X	9170142	9170146	152	4	4	1.0000000
X	9171432	9171436	152	4	4	1.0000000
X	9171625	9171629	33	4	4	1.0000000
X	9172560	9172564	24	4	4	1.0000000
X	9172576	9172580	1	4	4	1.0000000
X	9172629	9172633	0	0	4	0.0000000
X	9172717	9172721	47	4	4	1.0000000
X	9173749	9173753	64	4	4	1.0000000
X	9173980	9173984	15	4	4	1.0000000
X	9174051	9174055	95	4	4	1.0000000
X	9174791	9174795	181	4	4	1.0000000
X	9176066	9176070	76	4	4	1.0000000
X	9176568	9176572	104	4	4	1.0000000
X	9177528	9177532	169	4	4	1.0000000
X	9177862	9177866	166	4	4	1.0000000
X	9178419	9178423	204	4	4	1.0000000
X	9178757	9178761	143	4	4	1.0000000
X	9179174	9179178	161	4	4	1.0000000
X	9179187	9179191	72	4	4	1.0000000
X	9179906	9179910	65	4	4	1.0000000
X	9183086	9183090	81	4	4	1.0000000
X	9184152	9184156	264	4	4	1.0000000
X	9184648	9184652	114	4	4	1.0000000
X	9185581	9185585	38	4	4	1.0000000
X	9185701	9185705	112	4	4	1.0000000
X	9186364	9186368	126	4	4	1.0000000
X	9188011	9188015	143	4	4	1.0000000
X	9188773	9188777	211	4	4	1.0000000
X	9189510	9189514	23	4	4	1.0000000
X	9189699	9189703	14	4	4	1.0000000
X	9189867	9189871	13	4	4	1.0000000
X	9189900	9189904	8	4	4	1.0000000
X	9189950	9189954	12	4	4	1.0000000
X	9190400	9190404	290	4	4	1.0000000
X	9190608	9190612	23	4	4	1.0000000
X	9190916	9190920	128	4	4	1.0000000
X	9191449	9191453	289	4	4	1.0000000
X	9191851	9191855	141	4	4	1.0000000
X	9191950	9191954	73	4	4	1.0000000
X	9191981	9191985	197	4	4	1.0000000
X	9192989	9192993	189	4	4	1.0000000
X	9193066	9193070	78	4	4	1.0000000
X	9193377	9193381	93	4	4	1.0000000
X	9193458	9193462	16	4	4	1.0000000
X	9193595	9193599	471	4	4	1.0000000
X	9194468	9194472	442	4	4	1.0000000
X	9194698	9194702	52	4	4	1.0000000
X	9194907	9194911	56	4	4	1.0000000
X	9195190	9195194	111	4	4	1.0000000
X	9195450	9195454	104	4	4	1.0000000
X	9195640	9195644	77	4	4	1.0000000
X	9195891	9195895	61	4	4	1.0000000
X	9196022	9196026	12	4	4	1.0000000
X	9196091	9196095	182	4	4	1.0000000
X	9196427	9196431	211	4	4	1.0000000
X	9196923	9196927	56	4	4	1.0000000
X	9196947	9196951	106	4	4	1.0000000
X	9197322	9197326	69	4	4	1.0000000
X	9197343	9197347	96	4	4	1.0000000
X	9197688	9197692	30	4	4	1.0000000
X	9197935	9197939	6	4	4	1.0000000
X	9198051	9198055	0	0	4	0.0000000
X	9198071	9198075	1	3	4	0.7500000
X	9198225	9198229	2	4	4	1.0000000
X	9198389	9198393	6	4	4	1.0000000
X	9198680	9198684	5	4	4	1.0000000
X	9198788	9198792	0	0	4	0.0000000
X	9198816	9198820	0	0	4	0.0000000
X	9198912	9198916	0	0	4	0.0000000
X	9198930	9198934	0	0	4	0.0000000
X	9199021	9199025	15	4	4	1.0000000
X	9199376	9199380	16	4	4	1.0000000
X	9199392	9199396	0	0	4	0.0000000
X	9199557	9199561	0	0	4	0.0000000
X	9199709	9199713	0	0	4	0.0000000
X	9199764	9199768	4	4	4	1.0000000
X	9199973	9199977	8	4	4	1.0000000
X	9200118	9200122	10	4	4	1.0000000
X	9200256	9200260	9	4	4	1.0000000
X	9200359	9200363	11	4	4	1.0000000
X	9200624	9200628	9	4	4	1.0000000
X	9201620	9201624	0	0	4	0.0000000
X	9202166	9202170	2	4	4	1.0000000
X	9202364	9202368	16	4	4	1.0000000
X	9203619	9203623	6	4	4	1.0000000
X	9203716	9203720	2	4	4	1.0000000
X	9204079	9204083	7	4	4	1.0000000
X	9204778	9204782	3	4	4	1.0000000
X	9204981	9204985	1	4	4	1.0000000
X	9205114	9205118	1	1	4	0.2500000
X	9205225	9205229	18	4	4	1.0000000
X	9205637	9205641	17	4	4	1.0000000
X	9205670	9205674	2	4	4	1.0000000
X	9205870	9205874	2	1	4	0.2500000
X	9205977	9205981	13	4	4	1.0000000
X	9206470	9206474	5	4	4	1.0000000
X	9207210	9207214	0	0	4	0.0000000
X	9207218	9207222	0	0	4	0.0000000
X	9207273	9207277	0	0	4	0.0000000
X	9207440	9207444	0	0	4	0.0000000
X	9207595	9207599	2	4	4	1.0000000
X	9207854	9207858	12	4	4	1.0000000
X	9208255	9208259	127	4	4	1.0000000
X	9208854	9208858	124	4	4	1.0000000
X	9209003	9209007	0	0	4	0.0000000
X	9209141	9209145	0	0	4	0.0000000
X	9209167	9209171	0	0	4	0.0000000
X	9209347	9209351	0	0	4	0.0000000
X	9209437	9209441	0	0	4	0.0000000
X	9209576	9209580	0	0	4	0.0000000
X	9209695	9209699	0	0	4	0.0000000
X	9209750	9209754	0	0	4	0.0000000
X	9209857	9209861	0	0	4	0.0000000
X	9209912	9209916	0	0	4	0.0000000
X	9209962	9209966	0	0	4	0.0000000
X	9210140	9210144	0	0	4	0.0000000
X	9210188	9210192	0	0	4	0.0000000
X	9210217	9210221	0	0	4	0.0000000
X	9210247	9210251	0	0	4	0.0000000
X	9210278	9210282	0	0	4	0.0000000
X	9210289	9210293	0	0	4	0.0000000
X	9210296	9210300	0	0	4	0.0000000
X	9210313	9210317	0	0	4	0.0000000
X	9210389	9210393	0	0	4	0.0000000
X	9210453	9210457	0	0	4	0.0000000
X	9210619	9210623	0	0	4	0.0000000
X	9210732	9210736	70	4	4	1.0000000
X	9211195	9211199	72	4	4	1.0000000
X	9211279	9211283	44	4	4	1.0000000
X	9211731	9211735	195	4	4	1.0000000
X	9212360	9212364	179	4	4	1.0000000
X	9213270	9213274	13	4	4	1.0000000
X	9214031	9214035	10	4	4	1.0000000
X	9214240	9214244	0	0	4	0.0000000
X	9214399	9214403	0	0	4	0.0000000
X	9214410	9214414	0	0	4	0.0000000
X	9214416	9214420	0	0	4	0.0000000
X	9214716	9214720	1	4	4	1.0000000
X	9214825	9214829	0	0	4	0.0000000
X	9214905	9214909	0	0	4	0.0000000
X	9214912	9214916	0	0	4	0.0000000
X	9215142	9215146	0	0	4	0.0000000
X	9215216	9215220	0	0	4	0.0000000
X	9215254	9215258	1	3	4	0.7500000
X	9215495	9215499	1	4	4	1.0000000
X	9215731	9215735	0	0	4	0.0000000
X	9215989	9215993	1	4	4	1.0000000
X	9216049	9216053	1	4	4	1.0000000
X	9216139	9216143	1	3	4	0.7500000
X	9216268	9216272	1	4	4	1.0000000
X	9216441	9216445	1	3	4	0.7500000
X	9216687	9216691	1	4	4	1.0000000
X	9217021	9217025	27	4	4	1.0000000
X	9217217	9217221	41	4	4	1.0000000
X	9217538	9217542	51	4	4	1.0000000
X	9218107	9218111	180	4	4	1.0000000
X	9218145	9218149	2	4	4	1.0000000
X	9218317	9218321	2	4	4	1.0000000
X	9218494	9218498	0	0	4	0.0000000
X	9218506	9218510	0	0	4	0.0000000
X	9218521	9218525	3	4	4	1.0000000
X	9218699	9218703	52	4	4	1.0000000
X	9219500	9219504	58	4	4	1.0000000
X	9219577	9219581	3	4	4	1.0000000
X	9219722	9219726	61	4	4	1.0000000
X	9220272	9220276	51	4	4	1.0000000
X	9220366	9220370	2	4	4	1.0000000
X	9220414	9220418	2	4	4	1.0000000
X	9220609	9220613	5	4	4	1.0000000
X	9220699	9220703	94	4	4	1.0000000
X	9221305	9221309	147	4	4	1.0000000
X	9221346	9221350	0	0	4	0.0000000
X	9221470	9221474	0	0	4	0.0000000
X	9221485	9221489	0	0	4	0.0000000
X	9221597	9221601	0	0	4	0.0000000
X	9221670	9221674	5	3	4	0.7500000
X	9221680	9221684	41	4	4	1.0000000
X	9223008	9223012	44	4	4	1.0000000
X	9223032	9223036	4	4	4	1.0000000
X	9223040	9223044	81	4	4	1.0000000
X	9223502	9223506	132	4	4	1.0000000
X	9224321	9224325	49	4	4	1.0000000
X	9224527	9224531	106	4	4	1.0000000
X	9224970	9224974	110	4	4	1.0000000
X	9225517	9225521	43	4	4	1.0000000
X	9225628	9225632	2	4	4	1.0000000
X	9225731	9225735	1	1	4	0.2500000
X	9225877	9225881	4	3	4	0.7500000
X	9225920	9225924	45	4	4	1.0000000
X	9226524	9226528	70	4	4	1.0000000
X	9226594	9226598	15	4	4	1.0000000
X	9226897	9226901	59	4	4	1.0000000
X	9227234	9227238	46	4	4	1.0000000
X	9227725	9227729	53	4	4	1.0000000
X	9228145	9228149	34	4	4	1.0000000
X	9228278	9228282	3	4	4	1.0000000
X	9228333	9228337	21	4	4	1.0000000
X	9228585	9228589	69	4	4	1.0000000
X	9229242	9229246	263	4	4	1.0000000
X	9229590	9229594	56	4	4	1.0000000
X	9229600	9229604	1	4	4	1.0000000
X	9229627	9229631	0	0	4	0.0000000
X	9229672	9229676	0	0	4	0.0000000
X	9229761	9229765	0	0	4	0.0000000
X	9229812	9229816	5	4	4	1.0000000
X	9229831	9229835	233	4	4	1.0000000
X	9230193	9230197	224	4	4	1.0000000
X	9230367	9230371	63	4	4	1.0000000
X	9230669	9230673	100	4	4	1.0000000
X	9231385	9231389	66	4	4	1.0000000
X	9231587	9231591	11	1	4	0.2500000
X	9231664	9231668	1	3	4	0.7500000
X	9231783	9231787	337	4	4	1.0000000
X	9232225	9232229	365	4	4	1.0000000
X	9232339	9232343	34	4	4	1.0000000
X	9232550	9232554	179	4	4	1.0000000
X	9232818	9232822	660	4	4	1.0000000
X	9233213	9233217	637	4	4	1.0000000
X	9233340	9233344	3	4	4	1.0000000
X	9233352	9233356	2	4	4	1.0000000
X	9233484	9233488	291	4	4	1.0000000
X	9233928	9233932	399	4	4	1.0000000
X	9234033	9234037	230	4	4	1.0000000
X	9234081	9234085	0	0	4	0.0000000
X	9234149	9234153	0	0	4	0.0000000
X	9234219	9234223	0	0	4	0.0000000
X	9234302	9234306	0	0	4	0.0000000
X	9234399	9234403	0	0	4	0.0000000
X	9234449	9234453	0	0	4	0.0000000
X	9234536	9234540	0	0	4	0.0000000
X	9234626	9234630	17	4	4	1.0000000
X	9234846	9234850	17	4	4	1.0000000
X	9234863	9234867	2	4	4	1.0000000
X	9234871	9234875	6	4	4	1.0000000
X	9234936	9234940	305	4	4	1.0000000
X	9235694	9235698	10	4	4	1.0000000
X	9235862	9235866	10	4	4	1.0000000
X	9235893	9235897	0	0	4	0.0000000
X	9236056	9236060	3	4	4	1.0000000
X	9236133	9236137	35	4	4	1.0000000
X	9236137	9236141	182	4	4	1.0000000
X	9236489	9236493	500	4	4	1.0000000
X	9236917	9236921	273	4	4	1.0000000
X	9237136	9237140	195	4	4	1.0000000
X	9237504	9237508	669	4	4	1.0000000
X	9237966	9237970	393	4	4	1.0000000
X	9238173	9238177	14	4	4	1.0000000
X	9238237	9238241	0	0	4	0.0000000
X	9238276	9238280	10	4	4	1.0000000
X	9238454	9238458	10	4	4	1.0000000
X	9238475	9238479	48	4	4	1.0000000
X	9238695	9238699	52	4	4	1.0000000
X	9238811	9238815	436	4	4	1.0000000
X	9239329	9239333	420	4	4	1.0000000
X	9239390	9239394	3	4	4	1.0000000
X	9239452	9239456	279	4	4	1.0000000
X	9239768	9239772	536	4	4	1.0000000
X	9240212	9240216	266	4	4	1.0000000
X	9240254	9240258	0	0	4	0.0000000
X	9240267	9240271	2	4	4	1.0000000
X	9240390	9240394	220	4	4	1.0000000
X	9240797	9240801	191	4	4	1.0000000
X	9240948	9240952	7	4	4	1.0000000
X	9241041	9241045	106	4	4	1.0000000
X	9241319	9241323	419	4	4	1.0000000
X	9241706	9241710	323	4	4	1.0000000
X	9241832	9241836	3	4	4	1.0000000
X	9241901	9241905	0	0	4	0.0000000
X	9242022	9242026	9	3	4	0.7500000
X	9242045	9242049	19	4	4	1.0000000
X	9242057	9242061	200	4	4	1.0000000
X	9242942	9242946	357	4	4	1.0000000
X	9243806	9243810	220	4	4	1.0000000
X	9243944	9243948	10	4	4	1.0000000
X	9244109	9244113	3	4	4	1.0000000
X	9244139	9244143	0	0	4	0.0000000
X	9244185	9244189	3	4	4	1.0000000
X	9244352	9244356	2	4	4	1.0000000
X	9244492	9244496	0	0	4	0.0000000
X	9244592	9244596	0	0	4	0.0000000
X	9244601	9244605	1	3	4	0.7500000
X	9244727	9244731	4	4	4	1.0000000
X	9244924	9244928	192	4	4	1.0000000
X	9245588	9245592	335	4	4	1.0000000
X	9245819	9245823	116	4	4	1.0000000
X	9245952	9245956	3	4	4	1.0000000
X	9246011	9246015	0	0	4	0.0000000
X	9246108	9246112	13	4	4	1.0000000
X	9246343	9246347	14	4	4	1.0000000
X	9246438	9246442	17	4	4	1.0000000
X	9246620	9246624	19	4	4	1.0000000
X	9246703	9246707	4	4	4	1.0000000
X	9246919	9246923	5	4	4	1.0000000
X	9246980	9246984	0	0	4	0.0000000
X	9246998	9247002	4	3	4	0.7500000
X	9247004	9247008	4	4	4	1.0000000
X	9247020	9247024	38	4	4	1.0000000
X	9248087	9248091	58	4	4	1.0000000
X	9248507	9248511	21	4	4	1.0000000
X	9248634	9248638	2	4	4	1.0000000
X	9248664	9248668	0	0	4	0.0000000
X	9248686	9248690	0	0	4	0.0000000
X	9248711	9248715	0	0	4	0.0000000
X	9248763	9248767	0	0	4	0.0000000
X	9248781	9248785	0	0	4	0.0000000
X	9248805	9248809	0	0	4	0.0000000
X	9248817	9248821	0	0	4	0.0000000
X	9248901	9248905	0	0	4	0.0000000
X	9248933	9248937	0	0	4	0.0000000
X	9248946	9248950	0	0	4	0.0000000
X	9248991	9248995	0	0	4	0.0000000
X	9249096	9249100	0	0	4	0.0000000
X	9249102	9249106	0	0	4	0.0000000
X	9249132	9249136	2	4	4	1.0000000
X	9249334	9249338	37	4	4	1.0000000
X	9249616	9249620	51	4	4	1.0000000
X	9249683	9249687	465	4	4	1.0000000
X	9250247	9250251	155	4	4	1.0000000
X	9250464	9250468	15	1	4	0.2500000
X	9250504	9250508	0	0	4	0.0000000
X	9250520	9250524	2	3	4	0.7500000
X	9250659	9250663	4	4	4	1.0000000
X	9250666	9250670	3	4	4	1.0000000
X	9250712	9250716	90	4	4	1.0000000
X	9251047	9251051	123	4	4	1.0000000
X	9251086	9251090	6	4	4	1.0000000
X	9251121	9251125	10	4	4	1.0000000
X	9251127	9251131	56	4	4	1.0000000
X	9251703	9251707	72	4	4	1.0000000
X	9251760	9251764	129	4	4	1.0000000
X	9252114	9252118	136	4	4	1.0000000
X	9252307	9252311	6	4	4	1.0000000
X	9252363	9252367	0	0	4	0.0000000
X	9252380	9252384	21	4	4	1.0000000
X	9252589	9252593	51	4	4	1.0000000
X	9252927	9252931	52	4	4	1.0000000
X	9252957	9252961	39	4	4	1.0000000
X	9253183	9253187	60	4	4	1.0000000
X	9253379	9253383	86	4	4	1.0000000
X	9253654	9253658	67	4	4	1.0000000
X	9253795	9253799	90	4	4	1.0000000
X	9254111	9254115	92	4	4	1.0000000
X	9254141	9254145	6	4	4	1.0000000
X	9254163	9254167	10	4	4	1.0000000
X	9254171	9254175	96	4	4	1.0000000
X	9255113	9255117	169	4	4	1.0000000
X	9255657	9255661	222	4	4	1.0000000
X	9256448	9256452	295	4	4	1.0000000
X	9256961	9256965	193	4	4	1.0000000
X	9257186	9257190	24	4	4	1.0000000
X	9257513	9257517	0	0	4	0.0000000
X	9257638	9257642	0	0	4	0.0000000
X	9257648	9257652	0	0	4	0.0000000
X	9257701	9257705	40	4	4	1.0000000
X	9257968	9257972	46	4	4	1.0000000
X	9258101	9258105	28	4	4	1.0000000
X	9258319	9258323	571	4	4	1.0000000
X	9258746	9258750	646	4	4	1.0000000
X	9259039	9259043	114	4	4	1.0000000
X	9259107	9259111	4	4	4	1.0000000
X	9259291	9259295	4	4	4	1.0000000
X	9259352	9259356	2	4	4	1.0000000
X	9259538	9259542	3	4	4	1.0000000
X	9259630	9259634	3	4	4	1.0000000
X	9259635	9259639	2	4	4	1.0000000
X	9259661	9259665	56	4	4	1.0000000
X	9260136	9260140	76	4	4	1.0000000
X	9260274	9260278	2	3	4	0.7500000
X	9260663	9260667	23	4	4	1.0000000
X	9260792	9260796	0	0	4	0.0000000
X	9261119	9261123	0	0	4	0.0000000
X	9261260	9261264	0	0	4	0.0000000
X	9261340	9261344	0	0	4	0.0000000
X	9261495	9261499	0	0	4	0.0000000
X	9261618	9261622	0	0	4	0.0000000
X	9261684	9261688	0	0	4	0.0000000
X	9261770	9261774	0	0	4	0.0000000
X	9261955	9261959	0	0	4	0.0000000
X	9261971	9261975	0	0	4	0.0000000
X	9262159	9262163	0	0	4	0.0000000
X	9262189	9262193	0	0	4	0.0000000
X	9262206	9262210	1	3	4	0.7500000
X	9262273	9262277	30	4	4	1.0000000
X	9262879	9262883	24	4	4	1.0000000
X	9263690	9263694	3	4	4	1.0000000
X	9263861	9263865	0	0	4	0.0000000
X	9263894	9263898	1	3	4	0.7500000
X	9264056	9264060	3	4	4	1.0000000
X	9264273	9264277	28	4	4	1.0000000
X	9264636	9264640	23	4	4	1.0000000
X	9264705	9264709	1	4	4	1.0000000
X	9264762	9264766	1	4	4	1.0000000
X	9264776	9264780	8	4	4	1.0000000
X	9265122	9265126	17	4	4	1.0000000
X	9265473	9265477	20	4	4	1.0000000
X	9265774	9265778	10	4	4	1.0000000
X	9265902	9265906	5	4	4	1.0000000
X	9266069	9266073	31	4	4	1.0000000
X	9266073	9266077	83	4	4	1.0000000
X	9266637	9266641	86	4	4	1.0000000
X	9266752	9266756	167	4	4	1.0000000
X	9267365	9267369	182	4	4	1.0000000
X	9267463	9267467	62	4	4	1.0000000
X	9267963	9267967	201	4	4	1.0000000
X	9268307	9268311	147	4	4	1.0000000
X	9269465	9269469	0	0	4	0.0000000
X	9269546	9269550	1	4	4	1.0000000
X	9269686	9269690	188	4	4	1.0000000
X	9270227	9270231	381	4	4	1.0000000
X	9270581	9270585	219	4	4	1.0000000
X	9271271	9271275	114	4	4	1.0000000
X	9271290	9271294	0	0	4	0.0000000
X	9271412	9271416	1	4	4	1.0000000
X	9272554	9272558	0	0	4	0.0000000
X	9272635	9272639	6	4	4	1.0000000
X	9272775	9272779	109	4	4	1.0000000
X	9273219	9273223	590	4	4	1.0000000
X	9273564	9273568	724	4	4	1.0000000
X	9273851	9273855	300	4	4	1.0000000
X	9274121	9274125	83	4	4	1.0000000
X	9274160	9274164	48	4	4	1.0000000
X	9274386	9274390	46	4	4	1.0000000
X	9274509	9274513	49	4	4	1.0000000
X	9274790	9274794	56	4	4	1.0000000
X	9274961	9274965	13	4	4	1.0000000
X	9275030	9275034	0	0	4	0.0000000
X	9275111	9275115	0	0	4	0.0000000
X	9275204	9275208	9	3	4	0.7500000
X	9275221	9275225	16	4	4	1.0000000
X	9275265	9275269	318	4	4	1.0000000
X	9276034	9276038	380	4	4	1.0000000
X	9276412	9276416	103	4	4	1.0000000
X	9276948	9276952	73	4	4	1.0000000
X	9277071	9277075	514	4	4	1.0000000
X	9277487	9277491	866	4	4	1.0000000
X	9278160	9278164	315	4	4	1.0000000
X	9278367	9278371	30	4	4	1.0000000
X	9278433	9278437	0	0	4	0.0000000
X	9278454	9278458	1	3	4	0.7500000
X	9278639	9278643	1	4	4	1.0000000
X	9278675	9278679	4	4	4	1.0000000
X	9278847	9278851	4	4	4	1.0000000
X	9278856	9278860	5	4	4	1.0000000
X	9279052	9279056	5	4	4	1.0000000
X	9279136	9279140	1	4	4	1.0000000
X	9279237	9279241	1	3	4	0.7500000
X	9279397	9279401	1	4	4	1.0000000
X	9279525	9279529	0	0	4	0.0000000
X	9279529	9279533	15	4	4	1.0000000
X	9279798	9279802	18	4	4	1.0000000
X	9279973	9279977	4	4	4	1.0000000
X	9279984	9279988	0	0	4	0.0000000
X	9280135	9280139	15	4	4	1.0000000
X	9280381	9280385	16	4	4	1.0000000
X	9280399	9280403	1	4	4	1.0000000
X	9280528	9280532	22	4	4	1.0000000
X	9280792	9280796	21	4	4	1.0000000
X	9280818	9280822	0	0	4	0.0000000
X	9280942	9280946	0	0	4	0.0000000
X	9281040	9281044	38	4	4	1.0000000
X	9281319	9281323	34	4	4	1.0000000
X	9281472	9281476	0	0	4	0.0000000
X	9281495	9281499	0	0	4	0.0000000
X	9281512	9281516	0	0	4	0.0000000
X	9281545	9281549	1	4	4	1.0000000
X	9281554	9281558	1	4	4	1.0000000
X	9281672	9281676	2	4	4	1.0000000
X	9281811	9281815	442	4	4	1.0000000
X	9282893	9282897	281	4	4	1.0000000
X	9283033	9283037	6	4	4	1.0000000
X	9285163	9285167	21	4	4	1.0000000
X	9285476	9285480	12	4	4	1.0000000
X	9285681	9285685	4	4	4	1.0000000
X	9285895	9285899	2	4	4	1.0000000
X	9286721	9286725	2	4	4	1.0000000
X	9286999	9287003	3	4	4	1.0000000
X	9287130	9287134	1	4	4	1.0000000
X	9287167	9287171	0	0	4	0.0000000
X	9287247	9287251	0	0	4	0.0000000
X	9287287	9287291	20	4	4	1.0000000
X	9287754	9287758	51	4	4	1.0000000
X	9288540	9288544	23	4	4	1.0000000
X	9288696	9288700	4	4	4	1.0000000
X	9288701	9288705	4	4	4	1.0000000
X	9288743	9288747	25	4	4	1.0000000
X	9289278	9289282	30	4	4	1.0000000
X	9289383	9289387	0	0	4	0.0000000
X	9289472	9289476	0	0	4	0.0000000
X	9289493	9289497	4	4	4	1.0000000
X	9290261	9290265	16	4	4	1.0000000
X	9290760	9290764	34	4	4	1.0000000
X	9291195	9291199	91	4	4	1.0000000
X	9291701	9291705	63	4	4	1.0000000
X	9292005	9292009	18	4	4	1.0000000
X	9292256	9292260	31	4	4	1.0000000
X	9292881	9292885	48	4	4	1.0000000
X	9293482	9293486	25	4	4	1.0000000
X	9294031	9294035	4	4	4	1.0000000
X	9294425	9294429	4	4	4	1.0000000
X	9294587	9294591	0	0	4	0.0000000
X	9294596	9294600	0	0	4	0.0000000
X	9294676	9294680	0	0	4	0.0000000
X	9294698	9294702	84	4	4	1.0000000
X	9295177	9295181	67	4	4	1.0000000
X	9295706	9295710	1	3	4	0.7500000
X	9295761	9295765	12	4	4	1.0000000
X	9296373	9296377	21	4	4	1.0000000
X	9296577	9296581	4	4	4	1.0000000
X	9297053	9297057	1	1	4	0.2500000
X	9297315	9297319	0	0	4	0.0000000
X	9297376	9297380	1	3	4	0.7500000
X	9297600	9297604	1	4	4	1.0000000
X	9297746	9297750	15	4	4	1.0000000
X	9298351	9298355	26	4	4	1.0000000
X	9299494	9299498	55	4	4	1.0000000
X	9300310	9300314	40	4	4	1.0000000
X	9300434	9300438	0	0	4	0.0000000
X	9300654	9300658	1	4	4	1.0000000
X	9302005	9302009	1	4	4	1.0000000
X	9302313	9302317	0	0	4	0.0000000
X	9302635	9302639	0	0	4	0.0000000
X	9302679	9302683	0	0	4	0.0000000
X	9302841	9302845	0	0	4	0.0000000
X	9302879	9302883	0	0	4	0.0000000
X	9302890	9302894	0	0	4	0.0000000
X	9303008	9303012	20	4	4	1.0000000
X	9303795	9303799	3	4	4	1.0000000
X	9304046	9304050	2	4	4	1.0000000
X	9304069	9304073	5	4	4	1.0000000
X	9304398	9304402	9	4	4	1.0000000
X	9304411	9304415	3	4	4	1.0000000
X	9304613	9304617	2	4	4	1.0000000
X	9304777	9304781	0	0	4	0.0000000
X	9304789	9304793	1	3	4	0.7500000
X	9304907	9304911	49	4	4	1.0000000
X	9306308	9306312	74	4	4	1.0000000
X	9306561	9306565	25	4	4	1.0000000
X	9306605	9306609	0	0	4	0.0000000
X	9309856	9309860	0	0	4	0.0000000
X	9309864	9309868	0	0	4	0.0000000
X	9309893	9309897	1	4	4	1.0000000
X	9311721	9311725	6	4	4	1.0000000
X	9312067	9312071	26	4	4	1.0000000
X	9312939	9312943	39	4	4	1.0000000
X	9313146	9313150	43	4	4	1.0000000
X	9313690	9313694	4	1	4	0.2500000
X	9313842	9313846	0	0	4	0.0000000
X	9314157	9314161	2	3	4	0.7500000
X	9314364	9314368	3	4	4	1.0000000
X	9314376	9314380	32	4	4	1.0000000
X	9315263	9315267	20	4	4	1.0000000
X	9316872	9316876	22	4	4	1.0000000
X	9316928	9316932	0	0	4	0.0000000
X	9316991	9316995	2	3	4	0.7500000
X	9317107	9317111	159	4	4	1.0000000
X	9317490	9317494	199	4	4	1.0000000
X	9317965	9317969	95	4	4	1.0000000
X	9318364	9318368	72	4	4	1.0000000
X	9318419	9318423	1	4	4	1.0000000
X	9318582	9318586	19	4	4	1.0000000
X	9319055	9319059	27	4	4	1.0000000
X	9319075	9319079	3	4	4	1.0000000
X	9319091	9319095	484	4	4	1.0000000
X	9319593	9319597	494	4	4	1.0000000
X	9319656	9319660	0	0	4	0.0000000
X	9319718	9319722	0	0	4	0.0000000
X	9319749	9319753	0	0	4	0.0000000
X	9319845	9319849	10	3	4	0.7500000
X	9320290	9320294	174	4	4	1.0000000
X	9320338	9320342	208	4	4	1.0000000
X	9320694	9320698	223	4	4	1.0000000
X	9320844	9320848	124	4	4	1.0000000
X	9321142	9321146	106	4	4	1.0000000
X	9321218	9321222	25	4	4	1.0000000
X	9321474	9321478	27	4	4	1.0000000
X	9321612	9321616	102	4	4	1.0000000
X	9321909	9321913	96	4	4	1.0000000
X	9321940	9321944	1	4	4	1.0000000
X	9321951	9321955	32	4	4	1.0000000
X	9322208	9322212	40	4	4	1.0000000
X	9322392	9322396	32	4	4	1.0000000
X	9322809	9322813	31	4	4	1.0000000
X	9322823	9322827	13	4	4	1.0000000
X	9323031	9323035	12	4	4	1.0000000
X	9323111	9323115	1	4	4	1.0000000
X	9323135	9323139	0	0	4	0.0000000
X	9323202	9323206	4	4	4	1.0000000
X	9323363	9323367	4	4	4	1.0000000
X	9323420	9323424	4	4	4	1.0000000
X	9323565	9323569	4	4	4	1.0000000
X	9323649	9323653	2	4	4	1.0000000
X	9323701	9323705	0	0	4	0.0000000
X	9323851	9323855	137	4	4	1.0000000
X	9324116	9324120	169	4	4	1.0000000
X	9324334	9324338	337	4	4	1.0000000
X	9324945	9324949	366	4	4	1.0000000
X	9325017	9325021	7	4	4	1.0000000
X	9325138	9325142	7	4	4	1.0000000
X	9325158	9325162	2	4	4	1.0000000
X	9325201	9325205	2	4	4	1.0000000
X	9325239	9325243	1	4	4	1.0000000
X	9325243	9325247	1	4	4	1.0000000
X	9325370	9325374	4	4	4	1.0000000
X	9325426	9325430	86	4	4	1.0000000
X	9326074	9326078	321	4	4	1.0000000
X	9326437	9326441	267	4	4	1.0000000
X	9326611	9326615	31	4	4	1.0000000
X	9326665	9326669	215	4	4	1.0000000
X	9327267	9327271	197	4	4	1.0000000
X	9327501	9327505	230	4	4	1.0000000
X	9328102	9328106	301	4	4	1.0000000
X	9328591	9328595	143	4	4	1.0000000
X	9328767	9328771	13	4	4	1.0000000
X	9328805	9328809	29	4	4	1.0000000
X	9328810	9328814	270	4	4	1.0000000
X	9329240	9329244	264	4	4	1.0000000
X	9329305	9329309	4	4	4	1.0000000
X	9329413	9329417	11	4	4	1.0000000
X	9329622	9329626	95	4	4	1.0000000
X	9329907	9329911	103	4	4	1.0000000
X	9330131	9330135	18	4	4	1.0000000
X	9330241	9330245	4	4	4	1.0000000
X	9330248	9330252	63	4	4	1.0000000
X	9330642	9330646	149	4	4	1.0000000
X	9331008	9331012	144	4	4	1.0000000
X	9331013	9331017	8	4	4	1.0000000
X	9331071	9331075	6	4	4	1.0000000
X	9331251	9331255	251	4	4	1.0000000
X	9332313	9332317	262	4	4	1.0000000
X	9332615	9332619	1	3	4	0.7500000
X	9332688	9332692	1	4	4	1.0000000
X	9333635	9333639	5	4	4	1.0000000
X	9333693	9333697	5	4	4	1.0000000
X	9333726	9333730	152	4	4	1.0000000
X	9334097	9334101	149	4	4	1.0000000
X	9334715	9334719	134	4	4	1.0000000
X	9337179	9337183	0	0	4	0.0000000
X	9337201	9337205	1	4	4	1.0000000
X	9337263	9337267	91	4	4	1.0000000
X	9338215	9338219	144	4	4	1.0000000
X	9338250	9338254	78	4	4	1.0000000
X	9338386	9338390	169	4	4	1.0000000
X	9338530	9338534	85	4	4	1.0000000
X	9338576	9338580	0	0	4	0.0000000
X	9340339	9340343	27	4	4	1.0000000
X	9341089	9341093	167	4	4	1.0000000
X	9341538	9341542	145	4	4	1.0000000
X	9345694	9345698	0	0	4	0.0000000
X	9346405	9346409	40	4	4	1.0000000
X	9346447	9346451	52	4	4	1.0000000
X	9347513	9347517	231	4	4	1.0000000
X	9347766	9347770	233	4	4	1.0000000
X	9347984	9347988	106	4	4	1.0000000
X	9349882	9349886	18	4	4	1.0000000
X	9350117	9350121	85	4	4	1.0000000
X	9350413	9350417	139	4	4	1.0000000
X	9351038	9351042	54	4	4	1.0000000
X	9355043	9355047	334	4	4	1.0000000
X	9355771	9355775	423	4	4	1.0000000
X	9356764	9356768	104	4	4	1.0000000
X	9357112	9357116	98	4	4	1.0000000
X	9357218	9357222	163	4	4	1.0000000
X	9357543	9357547	316	4	4	1.0000000
X	9357925	9357929	303	4	4	1.0000000
X	9358300	9358304	422	4	4	1.0000000
X	9359021	9359025	419	4	4	1.0000000
X	9359952	9359956	211	4	4	1.0000000
X	9359988	9359992	426	4	4	1.0000000
X	9360375	9360379	363	4	4	1.0000000
X	9360442	9360446	13	4	4	1.0000000
X	9360626	9360630	97	4	4	1.0000000
X	9360912	9360916	81	4	4	1.0000000
X	9361473	9361477	0	0	4	0.0000000
X	9361500	9361504	0	0	4	0.0000000
X	9361590	9361594	0	0	4	0.0000000
X	9361642	9361646	0	0	4	0.0000000
X	9361697	9361701	0	0	4	0.0000000
X	9361777	9361781	1	4	4	1.0000000
X	9361942	9361946	1	1	4	0.2500000
X	9361979	9361983	0	0	4	0.0000000
X	9362020	9362024	0	0	4	0.0000000
X	9362053	9362057	0	0	4	0.0000000
X	9362113	9362117	39	4	4	1.0000000
X	9362523	9362527	49	4	4	1.0000000
X	9362605	9362609	0	0	4	0.0000000
X	9362688	9362692	4	4	4	1.0000000
X	9362850	9362854	24	4	4	1.0000000
X	9363161	9363165	27	4	4	1.0000000
X	9363475	9363479	17	4	4	1.0000000
X	9363568	9363572	0	0	4	0.0000000
X	9363676	9363680	1	4	4	1.0000000
X	9363700	9363704	14	4	4	1.0000000
X	9364193	9364197	6	4	4	1.0000000
X	9364306	9364310	0	0	4	0.0000000
X	9364354	9364358	4	4	4	1.0000000
X	9364525	9364529	24	4	4	1.0000000
X	9364807	9364811	20	4	4	1.0000000
X	9364877	9364881	0	0	4	0.0000000
X	9364892	9364896	0	0	4	0.0000000
X	9365117	9365121	0	0	4	0.0000000
X	9365193	9365197	1	3	4	0.7500000
X	9365369	9365373	3	4	4	1.0000000
X	9365523	9365527	4	4	4	1.0000000
X	9365701	9365705	3	4	4	1.0000000
X	9365714	9365718	6	4	4	1.0000000
X	9365941	9365945	6	4	4	1.0000000
X	9365979	9365983	1	4	4	1.0000000
X	9366144	9366148	17	4	4	1.0000000
X	9366432	9366436	16	4	4	1.0000000
X	9366519	9366523	1	4	4	1.0000000
X	9366739	9366743	1	1	4	0.2500000
X	9366771	9366775	0	0	4	0.0000000
X	9366882	9366886	0	0	4	0.0000000
X	9366972	9366976	0	0	4	0.0000000
X	9366977	9366981	0	0	4	0.0000000
X	9366985	9366989	0	0	4	0.0000000
X	9367062	9367066	0	0	4	0.0000000
X	9367173	9367177	0	0	4	0.0000000
X	9367249	9367253	3	4	4	1.0000000
X	9367503	9367507	3	4	4	1.0000000
X	9367677	9367681	3	3	4	0.7500000
X	9367899	9367903	3	4	4	1.0000000
X	9368007	9368011	0	0	4	0.0000000
X	9368101	9368105	3	4	4	1.0000000
X	9368322	9368326	3	1	4	0.2500000
X	9368342	9368346	0	0	4	0.0000000
X	9368389	9368393	0	0	4	0.0000000
X	9368491	9368495	0	0	4	0.0000000
X	9368521	9368525	0	0	4	0.0000000
X	9368542	9368546	0	0	4	0.0000000
X	9368674	9368678	0	0	4	0.0000000
X	9368691	9368695	0	0	4	0.0000000
X	9368739	9368743	0	0	4	0.0000000
X	9368769	9368773	0	0	4	0.0000000
X	9368845	9368849	0	0	4	0.0000000
X	9368856	9368860	0	0	4	0.0000000
X	9368884	9368888	0	0	4	0.0000000
X	9369043	9369047	0	0	4	0.0000000
X	9369069	9369073	18	4	4	1.0000000
X	9369372	9369376	21	4	4	1.0000000
X	9369456	9369460	1	4	4	1.0000000
X	9369608	9369612	33	4	4	1.0000000
X	9369937	9369941	35	4	4	1.0000000
X	9369952	9369956	0	0	4	0.0000000
X	9370024	9370028	0	0	4	0.0000000
X	9370047	9370051	1	3	4	0.7500000
X	9370242	9370246	1	4	4	1.0000000
X	9370255	9370259	0	0	4	0.0000000
X	9370368	9370372	0	0	4	0.0000000
X	9370533	9370537	1	4	4	1.0000000
X	9370576	9370580	12	4	4	1.0000000
X	9370924	9370928	16	4	4	1.0000000
X	9370953	9370957	2	4	4	1.0000000
X	9371142	9371146	64	4	4	1.0000000
X	9371501	9371505	63	4	4	1.0000000
X	9371522	9371526	0	0	4	0.0000000
X	9371593	9371597	0	0	4	0.0000000
X	9371603	9371607	0	0	4	0.0000000
X	9371759	9371763	0	0	4	0.0000000
X	9371901	9371905	0	0	4	0.0000000
X	9371949	9371953	16	4	4	1.0000000
X	9372185	9372189	16	4	4	1.0000000
X	9372215	9372219	40	4	4	1.0000000
X	9372534	9372538	36	4	4	1.0000000
X	9372570	9372574	7	4	4	1.0000000
X	9372770	9372774	124	4	4	1.0000000
X	9373231	9373235	139	4	4	1.0000000
X	9373307	9373311	0	0	4	0.0000000
X	9373319	9373323	0	0	4	0.0000000
X	9373389	9373393	0	0	4	0.0000000
X	9373481	9373485	0	0	4	0.0000000
X	9373661	9373665	2	3	4	0.7500000
X	9373759	9373763	162	4	4	1.0000000
X	9374462	9374466	132	4	4	1.0000000
X	9375637	9375641	293	4	4	1.0000000
X	9375941	9375945	352	4	4	1.0000000
X	9377107	9377111	378	4	4	1.0000000
X	9377943	9377947	238	4	4	1.0000000
X	9380608	9380612	95	4	4	1.0000000
X	9380870	9380874	152	4	4	1.0000000
X	9382122	9382126	307	4	4	1.0000000
X	9382646	9382650	183	4	4	1.0000000
X	9382789	9382793	1	1	4	0.2500000
X	9382968	9382972	0	0	4	0.0000000
X	9385354	9385358	71	4	4	1.0000000
X	9385729	9385733	93	4	4	1.0000000
X	9385940	9385944	242	4	4	1.0000000
X	9386419	9386423	321	4	4	1.0000000
X	9386880	9386884	123	4	4	1.0000000
X	9387055	9387059	72	4	4	1.0000000
X	9388215	9388219	327	4	4	1.0000000
X	9388674	9388678	322	4	4	1.0000000
X	9389117	9389121	334	4	4	1.0000000
X	9389761	9389765	4	4	4	1.0000000
X	9389770	9389774	5	4	4	1.0000000
X	9390221	9390225	4	4	4	1.0000000
X	9390228	9390232	0	0	4	0.0000000
X	9390286	9390290	5	4	4	1.0000000
X	9390462	9390466	6	4	4	1.0000000
X	9390602	9390606	229	4	4	1.0000000
X	9391576	9391580	574	4	4	1.0000000
X	9391991	9391995	411	4	4	1.0000000
X	9392261	9392265	55	4	4	1.0000000
X	9393154	9393158	409	4	4	1.0000000
X	9393471	9393475	685	4	4	1.0000000
X	9394014	9394018	477	4	4	1.0000000
X	9396476	9396480	29	4	4	1.0000000
X	9397201	9397205	415	4	4	1.0000000
X	9397813	9397817	316	4	4	1.0000000
X	9398048	9398052	26	4	4	1.0000000
X	9399896	9399900	7	4	4	1.0000000
X	9402594	9402598	0	0	4	0.0000000
X	9402732	9402736	0	0	4	0.0000000
X	9406853	9406857	9	4	4	1.0000000
X	9408305	9408309	27	4	4	1.0000000
X	9409363	9409367	46	4	4	1.0000000
X	9409922	9409926	6	4	4	1.0000000
X	9410119	9410123	1	1	4	0.2500000
X	9412809	9412813	2	3	4	0.7500000
X	9412833	9412837	26	4	4	1.0000000
X	9414213	9414217	39	4	4	1.0000000
X	9416833	9416837	43	4	4	1.0000000
X	9417217	9417221	42	4	4	1.0000000
X	9418042	9418046	7	4	4	1.0000000
X	9419938	9419942	161	4	4	1.0000000
X	9420632	9420636	154	4	4	1.0000000
X	9422494	9422498	35	4	4	1.0000000
X	9422879	9422883	46	4	4	1.0000000
X	9423236	9423240	4	4	4	1.0000000
X	9423615	9423619	48	4	4	1.0000000
X	9424387	9424391	47	4	4	1.0000000
X	9424736	9424740	2	4	4	1.0000000
X	9427988	9427992	35	4	4	1.0000000
X	9428878	9428882	22	4	4	1.0000000
X	9428885	9428889	7	4	4	1.0000000
X	9429104	9429108	32	4	4	1.0000000
X	9429823	9429827	21	4	4	1.0000000
X	9429887	9429891	112	4	4	1.0000000
X	9430332	9430336	179	4	4	1.0000000
X	9431652	9431656	51	4	4	1.0000000
X	9433207	9433211	12	4	4	1.0000000
X	9433347	9433351	73	4	4	1.0000000
X	9434223	9434227	101	4	4	1.0000000
X	9436311	9436315	38	4	4	1.0000000
X	9436831	9436835	52	4	4	1.0000000
X	9437716	9437720	23	4	4	1.0000000
X	9439057	9439061	20	4	4	1.0000000
X	9439260	9439264	2	4	4	1.0000000
X	9442846	9442850	2	3	4	0.7500000
X	9443072	9443076	2	4	4	1.0000000
X	9445641	9445645	8	4	4	1.0000000
X	9445647	9445651	39	4	4	1.0000000
X	9446734	9446738	28	4	4	1.0000000
X	9446747	9446751	0	0	4	0.0000000
X	9446759	9446763	0	0	4	0.0000000
X	9446847	9446851	38	4	4	1.0000000
X	9447669	9447673	67	4	4	1.0000000
X	9447953	9447957	22	4	4	1.0000000
X	9451224	9451228	104	4	4	1.0000000
X	9452359	9452363	180	4	4	1.0000000
X	9453594	9453598	88	4	4	1.0000000
X	9454685	9454689	27	4	4	1.0000000
X	9454695	9454699	5	4	4	1.0000000
X	9455217	9455221	6	4	4	1.0000000
X	9456264	9456268	6	4	4	1.0000000
X	9456632	9456636	1	4	4	1.0000000
X	9457589	9457593	0	0	4	0.0000000
X	9457763	9457767	0	0	4	0.0000000
X	9460726	9460730	54	4	4	1.0000000
X	9461702	9461706	100	4	4	1.0000000
X	9462062	9462066	48	4	4	1.0000000
X	9462115	9462119	43	4	4	1.0000000
X	9462459	9462463	33	4	4	1.0000000
X	9462526	9462530	221	4	4	1.0000000
X	9463079	9463083	230	4	4	1.0000000
X	9464642	9464646	252	4	4	1.0000000
X	9465008	9465012	261	4	4	1.0000000
X	9465223	9465227	92	4	4	1.0000000
X	9466640	9466644	79	4	4	1.0000000
X	9466987	9466991	237	4	4	1.0000000
X	9467589	9467593	260	4	4	1.0000000
X	9467607	9467611	20	4	4	1.0000000
X	9468688	9468692	19	4	4	1.0000000
X	9469916	9469920	15	4	4	1.0000000
X	9471705	9471709	75	4	4	1.0000000
X	9472003	9472007	69	4	4	1.0000000
X	9472163	9472167	3	4	4	1.0000000
X	9472268	9472272	120	4	4	1.0000000
X	9473307	9473311	293	4	4	1.0000000
X	9473881	9473885	98	4	4	1.0000000
X	9473933	9473937	3	4	4	1.0000000
X	9475352	9475356	0	0	4	0.0000000
X	9475409	9475413	87	4	4	1.0000000
X	9476549	9476553	245	4	4	1.0000000
X	9477194	9477198	289	4	4	1.0000000
X	9478136	9478140	36	4	4	1.0000000
X	9478148	9478152	119	4	4	1.0000000
X	9479152	9479156	164	4	4	1.0000000
X	9479710	9479714	101	4	4	1.0000000
X	9480566	9480570	25	4	4	1.0000000
X	9482396	9482400	62	4	4	1.0000000
X	9483059	9483063	184	4	4	1.0000000
X	9483412	9483416	38	4	4	1.0000000
X	9484441	9484445	0	0	4	0.0000000
X	9486613	9486617	1	4	4	1.0000000
X	9486979	9486983	0	0	4	0.0000000
X	9487008	9487012	0	0	4	0.0000000
X	9487765	9487769	131	4	4	1.0000000
X	9488251	9488255	139	4	4	1.0000000
X	9488460	9488464	14	4	4	1.0000000
X	9488846	9488850	64	4	4	1.0000000
X	9490649	9490653	63	4	4	1.0000000
X	9491393	9491397	32	4	4	1.0000000
X	9492148	9492152	108	4	4	1.0000000
X	9492771	9492775	61	4	4	1.0000000
X	9493094	9493098	1	3	4	0.7500000
X	9493227	9493231	38	4	4	1.0000000
X	9493950	9493954	17	4	4	1.0000000
X	9494133	9494137	7	4	4	1.0000000
X	9494780	9494784	2	4	4	1.0000000
X	9496970	9496974	0	0	4	0.0000000
X	9496982	9496986	0	0	4	0.0000000
X	9497052	9497056	10	4	4	1.0000000
X	9497670	9497674	12	4	4	1.0000000
X	9497963	9497967	5	4	4	1.0000000
X	9497998	9498002	0	0	4	0.0000000
X	9498161	9498165	0	0	4	0.0000000
X	9498248	9498252	0	0	4	0.0000000
X	9498401	9498405	1	4	4	1.0000000
X	9499858	9499862	5	4	4	1.0000000
X	9500055	9500059	9	4	4	1.0000000
X	9501981	9501985	0	0	4	0.0000000
X	9503950	9503954	5	3	4	0.7500000
X	9505315	9505319	31	4	4	1.0000000
X	9505604	9505608	22	4	4	1.0000000
X	9507215	9507219	23	4	4	1.0000000
X	9507960	9507964	63	4	4	1.0000000
X	9508240	9508244	51	1	4	0.2500000
X	9508876	9508880	0	0	4	0.0000000
X	9509122	9509126	0	0	4	0.0000000
X	9509128	9509132	0	0	4	0.0000000
X	9509551	9509555	0	0	4	0.0000000
X	9509587	9509591	52	3	4	0.7500000
X	9509863	9509867	59	4	4	1.0000000
X	9509916	9509920	95	4	4	1.0000000
X	9510508	9510512	106	4	4	1.0000000
X	9510575	9510579	93	4	4	1.0000000
X	9511224	9511228	382	4	4	1.0000000
X	9511590	9511594	296	4	4	1.0000000
X	9511698	9511702	2	4	4	1.0000000
X	9511820	9511824	57	4	4	1.0000000
X	9512110	9512114	57	4	4	1.0000000
X	9513595	9513599	2	4	4	1.0000000
X	9515568	9515572	2	4	4	1.0000000
X	9515928	9515932	21	4	4	1.0000000
X	9516606	9516610	21	4	4	1.0000000
X	9516652	9516656	25	4	4	1.0000000
X	9516994	9516998	63	4	4	1.0000000
X	9518567	9518571	81	4	4	1.0000000
X	9523353	9523357	0	0	4	0.0000000
X	9523360	9523364	0	0	4	0.0000000
X	9525992	9525996	8	4	4	1.0000000
X	9527533	9527537	14	4	4	1.0000000
X	9529523	9529527	0	0	4	0.0000000
X	9532937	9532941	0	0	4	0.0000000
X	9533394	9533398	0	0	4	0.0000000
X	9533515	9533519	19	4	4	1.0000000
X	9534178	9534182	24	4	4	1.0000000
X	9535130	9535134	6	4	4	1.0000000
X	9538535	9538539	1	4	4	1.0000000
X	9539582	9539586	93	4	4	1.0000000
X	9540291	9540295	96	4	4	1.0000000
X	9540904	9540908	25	4	4	1.0000000
X	9541321	9541325	9	4	4	1.0000000
X	9542989	9542993	0	0	4	0.0000000
X	9544254	9544258	1	4	4	1.0000000
X	9547007	9547011	2	3	4	0.7500000
X	9547504	9547508	31	4	4	1.0000000
X	9547678	9547682	6	4	4	1.0000000
X	9547981	9547985	1	4	4	1.0000000
X	9547987	9547991	1	4	4	1.0000000
X	9549408	9549412	0	0	4	0.0000000
X	9551426	9551430	0	0	4	0.0000000
X	9551750	9551754	57	4	4	1.0000000
X	9551763	9551767	1	3	4	0.7500000
X	9551846	9551850	387	4	4	1.0000000
X	9552136	9552140	856	4	4	1.0000000
X	9552384	9552388	378	4	4	1.0000000
X	9552520	9552524	11	4	4	1.0000000
X	9552588	9552592	128	4	4	1.0000000
X	9553077	9553081	154	4	4	1.0000000
X	9553150	9553154	478	4	4	1.0000000
X	9553634	9553638	520	4	4	1.0000000
X	9553783	9553787	5	4	4	1.0000000
X	9553917	9553921	322	4	4	1.0000000
X	9554701	9554705	350	4	4	1.0000000
X	9555452	9555456	206	4	4	1.0000000
X	9555867	9555871	290	4	4	1.0000000
X	9556112	9556116	110	4	4	1.0000000
X	9556457	9556461	96	4	4	1.0000000
X	9556576	9556580	90	4	4	1.0000000
X	9557032	9557036	34	4	4	1.0000000
X	9557380	9557384	35	4	4	1.0000000
X	9557547	9557551	151	4	4	1.0000000
X	9557951	9557955	170	4	4	1.0000000
X	9558090	9558094	197	4	4	1.0000000
X	9558638	9558642	245	4	4	1.0000000
X	9558820	9558824	127	4	4	1.0000000
X	9559243	9559247	130	4	4	1.0000000
X	9559350	9559354	98	4	4	1.0000000
X	9559880	9559884	60	4	4	1.0000000
X	9560279	9560283	58	4	4	1.0000000
X	9560368	9560372	0	0	4	0.0000000
X	9560382	9560386	0	0	4	0.0000000
X	9560438	9560442	0	0	4	0.0000000
X	9560444	9560448	0	0	4	0.0000000
X	9560490	9560494	0	0	4	0.0000000
X	9560501	9560505	22	4	4	1.0000000
X	9560885	9560889	11	4	4	1.0000000
X	9560957	9560961	6	4	4	1.0000000
X	9561160	9561164	54	4	4	1.0000000
X	9561454	9561458	51	4	4	1.0000000
X	9561593	9561597	91	4	4	1.0000000
X	9562479	9562483	106	4	4	1.0000000
X	9562566	9562570	4	4	4	1.0000000
X	9562807	9562811	5	4	4	1.0000000
X	9562870	9562874	0	0	4	0.0000000
X	9562983	9562987	0	0	4	0.0000000
X	9563209	9563213	0	0	4	0.0000000
X	9563245	9563249	0	0	4	0.0000000
X	9563278	9563282	0	0	4	0.0000000
X	9563386	9563390	80	4	4	1.0000000
X	9563684	9563688	80	4	4	1.0000000
X	9563728	9563732	1	3	4	0.7500000
X	9563803	9563807	1	4	4	1.0000000
X	9563898	9563902	1	4	4	1.0000000
X	9564003	9564007	0	0	4	0.0000000
X	9564063	9564067	0	0	4	0.0000000
X	9564135	9564139	0	0	4	0.0000000
X	9564178	9564182	0	0	4	0.0000000
X	9564185	9564189	0	0	4	0.0000000
X	9564189	9564193	0	0	4	0.0000000
X	9564351	9564355	0	0	4	0.0000000
X	9564420	9564424	0	0	4	0.0000000
X	9564495	9564499	46	4	4	1.0000000
X	9564744	9564748	203	4	4	1.0000000
X	9565110	9565114	185	4	4	1.0000000
X	9565340	9565344	3	1	4	0.2500000
X	9565347	9565351	1	3	4	0.7500000
X	9565548	9565552	1	4	4	1.0000000
X	9565602	9565606	0	0	4	0.0000000
X	9565621	9565625	16	4	4	1.0000000
X	9565702	9565706	34	4	4	1.0000000
X	9565934	9565938	16	4	4	1.0000000
X	9566107	9566111	5	4	4	1.0000000
X	9566120	9566124	4	4	4	1.0000000
X	9566156	9566160	56	4	4	1.0000000
X	9566674	9566678	68	4	4	1.0000000
X	9566735	9566739	2	4	4	1.0000000
X	9566808	9566812	2	4	4	1.0000000
X	9566963	9566967	0	0	4	0.0000000
X	9566984	9566988	0	0	4	0.0000000
X	9567157	9567161	1	3	4	0.7500000
X	9567274	9567278	1	4	4	1.0000000
X	9567367	9567371	0	0	4	0.0000000
X	9567449	9567453	1	3	4	0.7500000
X	9567601	9567605	3	4	4	1.0000000
X	9567779	9567783	2	4	4	1.0000000
X	9567803	9567807	0	0	4	0.0000000
X	9567944	9567948	0	0	4	0.0000000
X	9568003	9568007	0	0	4	0.0000000
X	9568008	9568012	1	3	4	0.7500000
X	9568182	9568186	0	0	4	0.0000000
X	9568255	9568259	3	4	4	1.0000000
X	9568478	9568482	4	4	4	1.0000000
X	9568568	9568572	9	4	4	1.0000000
X	9568767	9568771	7	4	4	1.0000000
X	9568846	9568850	0	0	4	0.0000000
X	9568878	9568882	0	0	4	0.0000000
X	9568991	9568995	9	4	4	1.0000000
X	9569236	9569240	8	4	4	1.0000000
X	9569287	9569291	122	4	4	1.0000000
X	9569563	9569567	298	4	4	1.0000000
X	9570008	9570012	184	4	4	1.0000000
X	9570153	9570157	16	4	4	1.0000000
X	9570463	9570467	24	4	4	1.0000000
X	9570566	9570570	0	0	4	0.0000000
X	9570625	9570629	0	0	4	0.0000000
X	9570811	9570815	0	0	4	0.0000000
X	9570834	9570838	1	4	4	1.0000000
X	9570945	9570949	256	4	4	1.0000000
X	9571382	9571386	50	4	4	1.0000000
X	9571428	9571432	10	4	4	1.0000000
X	9571658	9571662	49	4	4	1.0000000
X	9571944	9571948	40	4	4	1.0000000
X	9572069	9572073	0	0	4	0.0000000
X	9572099	9572103	0	0	4	0.0000000
X	9572106	9572110	3	3	4	0.7500000
X	9572299	9572303	5	4	4	1.0000000
X	9572390	9572394	0	0	4	0.0000000
X	9572400	9572404	0	0	4	0.0000000
X	9572450	9572454	0	0	4	0.0000000
X	9572475	9572479	10	4	4	1.0000000
X	9572731	9572735	15	4	4	1.0000000
X	9572737	9572741	11	4	4	1.0000000
X	9573002	9573006	8	4	4	1.0000000
X	9573132	9573136	10	4	4	1.0000000
X	9573432	9573436	7	4	4	1.0000000
X	9573497	9573501	0	0	4	0.0000000
X	9573580	9573584	0	0	4	0.0000000
X	9573607	9573611	0	0	4	0.0000000
X	9573622	9573626	43	4	4	1.0000000
X	9573887	9573891	80	4	4	1.0000000
X	9574217	9574221	115	4	4	1.0000000
X	9574520	9574524	71	4	4	1.0000000
X	9574569	9574573	1	4	4	1.0000000
X	9574609	9574613	0	0	4	0.0000000
X	9574778	9574782	3	4	4	1.0000000
X	9574931	9574935	5	4	4	1.0000000
X	9575043	9575047	3	4	4	1.0000000
X	9575177	9575181	2	4	4	1.0000000
X	9575299	9575303	2	4	4	1.0000000
X	9575448	9575452	3	4	4	1.0000000
X	9575637	9575641	329	4	4	1.0000000
X	9576047	9576051	11	4	4	1.0000000
X	9576365	9576369	380	4	4	1.0000000
X	9576373	9576377	8	4	4	1.0000000
X	9576606	9576610	198	4	4	1.0000000
X	9576888	9576892	281	4	4	1.0000000
X	9577356	9577360	77	4	4	1.0000000
X	9577512	9577516	124	4	4	1.0000000
X	9578747	9578751	152	4	4	1.0000000
X	9579205	9579209	394	4	4	1.0000000
X	9579326	9579330	13	4	4	1.0000000
X	9579359	9579363	151	4	4	1.0000000
X	9579916	9579920	130	4	4	1.0000000
X	9580095	9580099	0	0	4	0.0000000
X	9580219	9580223	0	0	4	0.0000000
X	9580462	9580466	1	4	4	1.0000000
X	9580655	9580659	2	4	4	1.0000000
X	9582643	9582647	5	4	4	1.0000000
X	9582816	9582820	137	4	4	1.0000000
X	9583102	9583106	134	4	4	1.0000000
X	9583239	9583243	95	4	4	1.0000000
X	9583548	9583552	200	4	4	1.0000000
X	9584270	9584274	578	4	4	1.0000000
X	9584733	9584737	604	4	4	1.0000000
X	9585563	9585567	372	4	4	1.0000000
X	9586114	9586118	277	4	4	1.0000000
X	9586221	9586225	1061	4	4	1.0000000
X	9586644	9586648	963	4	4	1.0000000
X	9586686	9586690	3	4	4	1.0000000
X	9586792	9586796	1	1	4	0.2500000
X	9586812	9586816	17	4	4	1.0000000
X	9587030	9587034	16	4	4	1.0000000
X	9587105	9587109	0	0	4	0.0000000
X	9587184	9587188	0	0	4	0.0000000
X	9587207	9587211	4	3	4	0.7500000
X	9587271	9587275	167	4	4	1.0000000
X	9587624	9587628	147	4	4	1.0000000
X	9587717	9587721	0	0	4	0.0000000
X	9587729	9587733	0	0	4	0.0000000
X	9587751	9587755	4	4	4	1.0000000
X	9587866	9587870	281	4	4	1.0000000
X	9588231	9588235	269	4	4	1.0000000
X	9588310	9588314	178	4	4	1.0000000
X	9589351	9589355	181	4	4	1.0000000
X	9589382	9589386	178	4	4	1.0000000
X	9590366	9590370	154	4	4	1.0000000
X	9590401	9590405	2	4	4	1.0000000
X	9590522	9590526	1	3	4	0.7500000
X	9590694	9590698	1	4	4	1.0000000
X	9590831	9590835	123	4	4	1.0000000
X	9591738	9591742	291	4	4	1.0000000
X	9592187	9592191	245	4	4	1.0000000
X	9592541	9592545	204	4	4	1.0000000
X	9593448	9593452	105	4	4	1.0000000
X	9593602	9593606	13	4	4	1.0000000
X	9593834	9593838	40	4	4	1.0000000
X	9594149	9594153	203	4	4	1.0000000
X	9594701	9594705	177	4	4	1.0000000
X	9594786	9594790	2	4	4	1.0000000
X	9594949	9594953	2	4	4	1.0000000
X	9594985	9594989	0	0	4	0.0000000
X	9595014	9595018	0	0	4	0.0000000
X	9595114	9595118	1	4	4	1.0000000
X	9595118	9595122	19	4	4	1.0000000
X	9595373	9595377	19	4	4	1.0000000
X	9595502	9595506	19	4	4	1.0000000
X	9595742	9595746	77	4	4	1.0000000
X	9596080	9596084	50	4	4	1.0000000
X	9596092	9596096	29	4	4	1.0000000
X	9596403	9596407	34	4	4	1.0000000
X	9596613	9596617	12	4	4	1.0000000
X	9596640	9596644	3	4	4	1.0000000
X	9596838	9596842	4	4	4	1.0000000
X	9596946	9596950	78	4	4	1.0000000
X	9598247	9598251	94	4	4	1.0000000
X	9598295	9598299	289	4	4	1.0000000
X	9598812	9598816	298	4	4	1.0000000
X	9598917	9598921	1	1	4	0.2500000
X	9598923	9598927	0	0	4	0.0000000
X	9599021	9599025	55	4	4	1.0000000
X	9600221	9600225	230	4	4	1.0000000
X	9601373	9601377	162	4	4	1.0000000
X	9601631	9601635	782	4	4	1.0000000
X	9602217	9602221	570	4	4	1.0000000
X	9602391	9602395	4	4	4	1.0000000
X	9602473	9602477	8	3	4	0.7500000
X	9602554	9602558	160	4	4	1.0000000
X	9603255	9603259	191	4	4	1.0000000
X	9603271	9603275	0	0	4	0.0000000
X	9603295	9603299	0	0	4	0.0000000
X	9603306	9603310	47	4	4	1.0000000
X	9603625	9603629	69	4	4	1.0000000
X	9603956	9603960	88	4	4	1.0000000
X	9603962	9603966	399	4	4	1.0000000
X	9604519	9604523	713	4	4	1.0000000
X	9604889	9604893	448	4	4	1.0000000
X	9605224	9605228	247	4	4	1.0000000
X	9605405	9605409	6	4	4	1.0000000
X	9605462	9605466	0	0	4	0.0000000
X	9605501	9605505	0	0	4	0.0000000
X	9605515	9605519	0	0	4	0.0000000
X	9605597	9605601	19	4	4	1.0000000
X	9605851	9605855	111	4	4	1.0000000
X	9606657	9606661	289	4	4	1.0000000
X	9606801	9606805	8	4	4	1.0000000
X	9606910	9606914	15	4	4	1.0000000
X	9607123	9607127	12	4	4	1.0000000
X	9607219	9607223	4	4	4	1.0000000
X	9607360	9607364	4	4	4	1.0000000
X	9607374	9607378	0	0	4	0.0000000
X	9607434	9607438	0	0	4	0.0000000
X	9607492	9607496	0	0	4	0.0000000
X	9607516	9607520	0	0	4	0.0000000
X	9607536	9607540	0	0	4	0.0000000
X	9607564	9607568	0	0	4	0.0000000
X	9607637	9607641	0	0	4	0.0000000
X	9607675	9607679	0	0	4	0.0000000
X	9607766	9607770	0	0	4	0.0000000
X	9607936	9607940	1	4	4	1.0000000
X	9608098	9608102	11	4	4	1.0000000
X	9608168	9608172	400	4	4	1.0000000
X	9609025	9609029	575	4	4	1.0000000
X	9609375	9609379	171	4	4	1.0000000
X	9609462	9609466	0	0	4	0.0000000
X	9610275	9610279	0	0	4	0.0000000
X	9610304	9610308	53	4	4	1.0000000
X	9610551	9610555	169	4	4	1.0000000
X	9611014	9611018	104	4	4	1.0000000
X	9611024	9611028	127	4	4	1.0000000
X	9611321	9611325	333	4	4	1.0000000
X	9611672	9611676	221	4	4	1.0000000
X	9611708	9611712	3	4	4	1.0000000
X	9611780	9611784	0	0	4	0.0000000
X	9611807	9611811	1	3	4	0.7500000
X	9611837	9611841	4	4	4	1.0000000
X	9611927	9611931	297	4	4	1.0000000
X	9612316	9612320	322	4	4	1.0000000
X	9612454	9612458	7	4	4	1.0000000
X	9612479	9612483	6	4	4	1.0000000
X	9612499	9612503	17	4	4	1.0000000
X	9613758	9613762	16	4	4	1.0000000
X	9613798	9613802	0	0	4	0.0000000
X	9613876	9613880	47	4	4	1.0000000
X	9614187	9614191	248	4	4	1.0000000
X	9614977	9614981	182	4	4	1.0000000
X	9615351	9615355	63	4	4	1.0000000
X	9615510	9615514	200	4	4	1.0000000
X	9615931	9615935	392	4	4	1.0000000
X	9616521	9616525	207	4	4	1.0000000
X	9616622	9616626	136	4	4	1.0000000
X	9617102	9617106	406	4	4	1.0000000
X	9617214	9617218	0	0	4	0.0000000
X	9617267	9617271	0	0	4	0.0000000
X	9617411	9617415	2	4	4	1.0000000
X	9617490	9617494	40	4	4	1.0000000
X	9617735	9617739	45	4	4	1.0000000
X	9618295	9618299	340	4	4	1.0000000
X	9619042	9619046	273	4	4	1.0000000
X	9619172	9619176	9	4	4	1.0000000
X	9619197	9619201	92	4	4	1.0000000
X	9619637	9619641	134	4	4	1.0000000
X	9619897	9619901	19	4	4	1.0000000
X	9620023	9620027	2	4	4	1.0000000
X	9620054	9620058	32	4	4	1.0000000
X	9620357	9620361	34	4	4	1.0000000
X	9620398	9620402	119	4	4	1.0000000
X	9621049	9621053	154	4	4	1.0000000
X	9621243	9621247	16	4	4	1.0000000
X	9621378	9621382	4	4	4	1.0000000
X	9621494	9621498	206	4	4	1.0000000
X	9622300	9622304	131	4	4	1.0000000
X	9622422	9622426	89	4	4	1.0000000
X	9622754	9622758	444	4	4	1.0000000
X	9623251	9623255	324	4	4	1.0000000
X	9623371	9623375	1	4	4	1.0000000
X	9626193	9626197	0	0	4	0.0000000
X	9626232	9626236	12	4	4	1.0000000
X	9626453	9626457	26	4	4	1.0000000
X	9626707	9626711	14	4	4	1.0000000
X	9626711	9626715	1	4	4	1.0000000
X	9626715	9626719	4	4	4	1.0000000
X	9626719	9626723	49	4	4	1.0000000
X	9627101	9627105	34	4	4	1.0000000
X	9627140	9627144	0	0	4	0.0000000
X	9627145	9627149	47	4	4	1.0000000
X	9627377	9627381	230	4	4	1.0000000
X	9627756	9627760	397	4	4	1.0000000
X	9628309	9628313	421	4	4	1.0000000
X	9628934	9628938	293	4	4	1.0000000
X	9629143	9629147	23	4	4	1.0000000
X	9629212	9629216	4	3	4	0.7500000
X	9629249	9629253	179	4	4	1.0000000
X	9629856	9629860	199	4	4	1.0000000
X	9630070	9630074	37	4	4	1.0000000
X	9630293	9630297	16	4	4	1.0000000
X	9630308	9630312	131	4	4	1.0000000
X	9630646	9630650	113	4	4	1.0000000
X	9630784	9630788	11	4	4	1.0000000
X	9630802	9630806	1	4	4	1.0000000
X	9630808	9630812	1	4	4	1.0000000
X	9630896	9630900	1	4	4	1.0000000
X	9631020	9631024	3	3	4	0.7500000
X	9631059	9631063	9	4	4	1.0000000
X	9631102	9631106	142	4	4	1.0000000
X	9632073	9632077	180	4	4	1.0000000
X	9633446	9633450	36	4	4	1.0000000
X	9633740	9633744	60	4	4	1.0000000
X	9635392	9635396	49	4	4	1.0000000
X	9635493	9635497	519	4	4	1.0000000
X	9636006	9636010	505	4	4	1.0000000
X	9636124	9636128	89	4	4	1.0000000
X	9636706	9636710	144	4	4	1.0000000
X	9636726	9636730	70	4	4	1.0000000
X	9637836	9637840	193	4	4	1.0000000
X	9638554	9638558	112	4	4	1.0000000
X	9640347	9640351	37	4	4	1.0000000
X	9640391	9640395	338	4	4	1.0000000
X	9640999	9641003	798	4	4	1.0000000
X	9641945	9641949	706	4	4	1.0000000
X	9642842	9642846	479	4	4	1.0000000
X	9643485	9643489	174	4	4	1.0000000
X	9643592	9643596	0	0	4	0.0000000
X	9643643	9643647	161	4	4	1.0000000
X	9644009	9644013	129	4	4	1.0000000
X	9644040	9644044	24	4	4	1.0000000
X	9644345	9644349	22	4	4	1.0000000
X	9644528	9644532	14	4	4	1.0000000
X	9644748	9644752	8	4	4	1.0000000
X	9644772	9644776	0	0	4	0.0000000
X	9644800	9644804	2	3	4	0.7500000
X	9644881	9644885	3	4	4	1.0000000
X	9644918	9644922	320	4	4	1.0000000
X	9645339	9645343	383	4	4	1.0000000
X	9645697	9645701	335	4	4	1.0000000
X	9645870	9645874	5	4	4	1.0000000
X	9645973	9645977	117	4	4	1.0000000
X	9646388	9646392	316	4	4	1.0000000
X	9646880	9646884	194	4	4	1.0000000
X	9646901	9646905	0	0	4	0.0000000
X	9647056	9647060	32	4	4	1.0000000
X	9647490	9647494	141	4	4	1.0000000
X	9647942	9647946	116	4	4	1.0000000
X	9648014	9648018	0	0	4	0.0000000
X	9648095	9648099	0	0	4	0.0000000
X	9648102	9648106	0	0	4	0.0000000
X	9648236	9648240	5	4	4	1.0000000
X	9648262	9648266	101	4	4	1.0000000
X	9648649	9648653	92	4	4	1.0000000
X	9649798	9649802	11	4	4	1.0000000
X	9651219	9651223	18	4	4	1.0000000
X	9651225	9651229	35	4	4	1.0000000
X	9652114	9652118	45	4	4	1.0000000
X	9652300	9652304	4	4	4	1.0000000
X	9652347	9652351	82	4	4	1.0000000
X	9652752	9652756	165	4	4	1.0000000
X	9653610	9653614	149	4	4	1.0000000
X	9654101	9654105	8	4	4	1.0000000
X	9654371	9654375	9	4	4	1.0000000
X	9657362	9657366	16	4	4	1.0000000
X	9658002	9658006	203	4	4	1.0000000
X	9658728	9658732	352	4	4	1.0000000
X	9659430	9659434	234	4	4	1.0000000
X	9659475	9659479	9	4	4	1.0000000
X	9659713	9659717	9	4	4	1.0000000
X	9659773	9659777	0	0	4	0.0000000
X	9659932	9659936	0	0	4	0.0000000
X	9659997	9660001	0	0	4	0.0000000
X	9660006	9660010	0	0	4	0.0000000
X	9660076	9660080	0	0	4	0.0000000
X	9660085	9660089	2	4	4	1.0000000
X	9660318	9660322	5	4	4	1.0000000
X	9660647	9660651	3	4	4	1.0000000
X	9660792	9660796	0	0	4	0.0000000
X	9660935	9660939	4	4	4	1.0000000
X	9661211	9661215	7	4	4	1.0000000
X	9661925	9661929	0	0	4	0.0000000
X	9661938	9661942	1	4	4	1.0000000
X	9662041	9662045	8	4	4	1.0000000
X	9662292	9662296	6	4	4	1.0000000
X	9662419	9662423	0	0	4	0.0000000
X	9662446	9662450	0	0	4	0.0000000
X	9662609	9662613	0	0	4	0.0000000
X	9662692	9662696	0	0	4	0.0000000
X	9662706	9662710	0	0	4	0.0000000
X	9662760	9662764	0	0	4	0.0000000
X	9662769	9662773	0	0	4	0.0000000
X	9663056	9663060	5	4	4	1.0000000
X	9663317	9663321	54	4	4	1.0000000
X	9663787	9663791	42	4	4	1.0000000
X	9663819	9663823	21	4	4	1.0000000
X	9664133	9664137	98	4	4	1.0000000
X	9664732	9664736	64	4	4	1.0000000
X	9664768	9664772	0	0	4	0.0000000
X	9664854	9664858	116	4	4	1.0000000
X	9665236	9665240	106	4	4	1.0000000
X	9665308	9665312	2	4	4	1.0000000
X	9665365	9665369	4	4	4	1.0000000
X	9665500	9665504	62	4	4	1.0000000
X	9666319	9666323	40	4	4	1.0000000
X	9666323	9666327	150	4	4	1.0000000
X	9666767	9666771	126	4	4	1.0000000
X	9666931	9666935	8	4	4	1.0000000
X	9666959	9666963	209	4	4	1.0000000
X	9667358	9667362	196	4	4	1.0000000
X	9667362	9667366	154	4	4	1.0000000
X	9668096	9668100	159	4	4	1.0000000
X	9668721	9668725	18	4	4	1.0000000
X	9668801	9668805	44	4	4	1.0000000
X	9669195	9669199	27	4	4	1.0000000
X	9670362	9670366	0	0	4	0.0000000
X	9671231	9671235	11	4	4	1.0000000
X	9671243	9671247	219	4	4	1.0000000
X	9671668	9671672	397	4	4	1.0000000
X	9672158	9672162	288	4	4	1.0000000
X	9672697	9672701	40	4	4	1.0000000
X	9672787	9672791	83	4	4	1.0000000
X	9673053	9673057	83	4	4	1.0000000
X	9673071	9673075	1	1	4	0.2500000
X	9673077	9673081	0	0	4	0.0000000
X	9673132	9673136	4	4	4	1.0000000
X	9673255	9673259	10	4	4	1.0000000
X	9673439	9673443	96	4	4	1.0000000
X	9673689	9673693	230	4	4	1.0000000
X	9673969	9673973	429	4	4	1.0000000
X	9674402	9674406	289	4	4	1.0000000
X	9674426	9674430	89	4	4	1.0000000
X	9674829	9674833	115	4	4	1.0000000
X	9675533	9675537	28	4	4	1.0000000
X	9675632	9675636	0	0	4	0.0000000
X	9675670	9675674	0	0	4	0.0000000
X	9675777	9675781	1	4	4	1.0000000
X	9675907	9675911	16	4	4	1.0000000
X	9676107	9676111	117	4	4	1.0000000
X	9676431	9676435	145	4	4	1.0000000
X	9676470	9676474	3	4	4	1.0000000
X	9676478	9676482	1	4	4	1.0000000
X	9676498	9676502	1	3	4	0.7500000
X	9676638	9676642	1	4	4	1.0000000
X	9676729	9676733	4	4	4	1.0000000
X	9676848	9676852	5	4	4	1.0000000
X	9676947	9676951	132	4	4	1.0000000
X	9677302	9677306	132	4	4	1.0000000
X	9677340	9677344	1	1	4	0.2500000
X	9677376	9677380	1	2	4	0.5000000
X	9677388	9677392	36	4	4	1.0000000
X	9677788	9677792	44	4	4	1.0000000
X	9678229	9678233	164	4	4	1.0000000
X	9679173	9679177	252	4	4	1.0000000
X	9679204	9679208	1	3	4	0.7500000
X	9679295	9679299	6	4	4	1.0000000
X	9679349	9679353	80	4	4	1.0000000
X	9680655	9680659	128	4	4	1.0000000
X	9680986	9680990	203	4	4	1.0000000
X	9681252	9681256	324	4	4	1.0000000
X	9681517	9681521	491	4	4	1.0000000
X	9682038	9682042	379	4	4	1.0000000
X	9682267	9682271	66	4	4	1.0000000
X	9682554	9682558	65	4	4	1.0000000
X	9682593	9682597	31	4	4	1.0000000
X	9682747	9682751	248	4	4	1.0000000
X	9683018	9683022	273	4	4	1.0000000
X	9683262	9683266	58	4	4	1.0000000
X	9683328	9683332	0	0	4	0.0000000
X	9683338	9683342	0	0	4	0.0000000
X	9683380	9683384	0	0	4	0.0000000
X	9686100	9686104	1	4	4	1.0000000
X	9686280	9686284	257	4	4	1.0000000
X	9686799	9686803	306	4	4	1.0000000
X	9686894	9686898	7	4	4	1.0000000
X	9686988	9686992	23	4	4	1.0000000
X	9688315	9688319	10	4	4	1.0000000
X	9688449	9688453	7	4	4	1.0000000
X	9688710	9688714	7	4	4	1.0000000
X	9688852	9688856	0	0	4	0.0000000
X	9689039	9689043	0	0	4	0.0000000
X	9689111	9689115	0	0	4	0.0000000
X	9689151	9689155	2	4	4	1.0000000
X	9689621	9689625	1	4	4	1.0000000
X	9689879	9689883	0	0	4	0.0000000
X	9689887	9689891	0	0	4	0.0000000
X	9690051	9690055	0	0	4	0.0000000
X	9690231	9690235	13	4	4	1.0000000
X	9690563	9690567	18	4	4	1.0000000
X	9690666	9690670	0	0	4	0.0000000
X	9690691	9690695	8	4	4	1.0000000
X	9690902	9690906	9	4	4	1.0000000
X	9691163	9691167	2	1	4	0.2500000
X	9691169	9691173	0	0	4	0.0000000
X	9691285	9691289	0	0	4	0.0000000
X	9691392	9691396	0	0	4	0.0000000
X	9691408	9691412	0	0	4	0.0000000
X	9691464	9691468	0	0	4	0.0000000
X	9691479	9691483	0	0	4	0.0000000
X	9691494	9691498	0	0	4	0.0000000
X	9693025	9693029	61	4	4	1.0000000
X	9694320	9694324	111	4	4	1.0000000
X	9694625	9694629	84	4	4	1.0000000
X	9694675	9694679	11	4	4	1.0000000
X	9695253	9695257	6	4	4	1.0000000
X	9695484	9695488	0	0	4	0.0000000
X	9695506	9695510	0	0	4	0.0000000
X	9695545	9695549	0	0	4	0.0000000
X	9695556	9695560	1	4	4	1.0000000
X	9695597	9695601	8	4	4	1.0000000
X	9696232	9696236	5	4	4	1.0000000
X	9696321	9696325	0	0	4	0.0000000
X	9696553	9696557	1	3	4	0.7500000
X	9696757	9696761	2	4	4	1.0000000
X	9697056	9697060	14	4	4	1.0000000
X	9697627	9697631	5	4	4	1.0000000
X	9697684	9697688	0	0	4	0.0000000
X	9697724	9697728	0	0	4	0.0000000
X	9697757	9697761	8	4	4	1.0000000
X	9698091	9698095	4	4	4	1.0000000
X	9698109	9698113	0	0	4	0.0000000
X	9698206	9698210	1	4	4	1.0000000
X	9698456	9698460	1	1	4	0.2500000
X	9698466	9698470	0	0	4	0.0000000
X	9698502	9698506	0	0	4	0.0000000
X	9699660	9699664	0	0	4	0.0000000
X	9699801	9699805	0	0	4	0.0000000
X	9699973	9699977	0	0	4	0.0000000
X	9700161	9700165	0	0	4	0.0000000
X	9700279	9700283	0	0	4	0.0000000
X	9700556	9700560	0	0	4	0.0000000
X	9700607	9700611	0	0	4	0.0000000
X	9700688	9700692	0	0	4	0.0000000
X	9702352	9702356	0	0	4	0.0000000
X	9702651	9702655	1	4	4	1.0000000
X	9702658	9702662	1	4	4	1.0000000
X	9702691	9702695	0	0	4	0.0000000
X	9704353	9704357	1	4	4	1.0000000
X	9704363	9704367	0	0	4	0.0000000
X	9704618	9704622	0	0	4	0.0000000
X	9704700	9704704	0	0	4	0.0000000
X	9704807	9704811	0	0	4	0.0000000
X	9706354	9706358	1	4	4	1.0000000
X	9706819	9706823	6	4	4	1.0000000
X	9707359	9707363	5	4	4	1.0000000
X	9707469	9707473	0	0	4	0.0000000
X	9707757	9707761	0	0	4	0.0000000
X	9707842	9707846	0	0	4	0.0000000
X	9707973	9707977	1	4	4	1.0000000
X	9708301	9708305	0	0	4	0.0000000
X	9708596	9708600	0	0	4	0.0000000
X	9708698	9708702	0	0	4	0.0000000
X	9708713	9708717	0	0	4	0.0000000
X	9708738	9708742	1	4	4	1.0000000
X	9709205	9709209	0	0	4	0.0000000
X	9709299	9709303	1	4	4	1.0000000
X	9710163	9710167	6	4	4	1.0000000
X	9710684	9710688	7	4	4	1.0000000
X	9711135	9711139	1	4	4	1.0000000
X	9711493	9711497	2	4	4	1.0000000
X	9711820	9711824	102	4	4	1.0000000
X	9712770	9712774	89	4	4	1.0000000
X	9713690	9713694	3	4	4	1.0000000
X	9715176	9715180	0	0	4	0.0000000
X	9715970	9715974	2	4	4	1.0000000
X	9716026	9716030	0	0	4	0.0000000
X	9717204	9717208	0	0	4	0.0000000
X	9717475	9717479	1	3	4	0.7500000
X	9717725	9717729	1	4	4	1.0000000
X	9717852	9717856	0	0	4	0.0000000
X	9719300	9719304	0	0	4	0.0000000
X	9719606	9719610	0	0	4	0.0000000
X	9719614	9719618	0	0	4	0.0000000
X	9719824	9719828	0	0	4	0.0000000
X	9719865	9719869	0	0	4	0.0000000
X	9720057	9720061	0	0	4	0.0000000
X	9721226	9721230	4	4	4	1.0000000
X	9722316	9722320	1	3	4	0.7500000
X	9722573	9722577	1	1	4	0.2500000
X	9722623	9722627	0	0	4	0.0000000
X	9722971	9722975	3	4	4	1.0000000
X	9723143	9723147	2	4	4	1.0000000
X	9723366	9723370	1	4	4	1.0000000
X	9723372	9723376	0	0	4	0.0000000
X	9723398	9723402	1	3	4	0.7500000
X	9723598	9723602	1	4	4	1.0000000
X	9724511	9724515	0	0	4	0.0000000
X	9724703	9724707	0	0	4	0.0000000
X	9724863	9724867	0	0	4	0.0000000
X	9724869	9724873	0	0	4	0.0000000
X	9724972	9724976	0	0	4	0.0000000
X	9725605	9725609	0	0	4	0.0000000
X	9728417	9728421	26	4	4	1.0000000
X	9729215	9729219	197	4	4	1.0000000
X	9729668	9729672	310	4	4	1.0000000
X	9730298	9730302	131	4	4	1.0000000
X	9730603	9730607	32	4	4	1.0000000
X	9731975	9731979	2	3	4	0.7500000
X	9732072	9732076	0	0	4	0.0000000
X	9732086	9732090	0	0	4	0.0000000
X	9732122	9732126	0	0	4	0.0000000
X	9732159	9732163	1	4	4	1.0000000
X	9732305	9732309	3	4	4	1.0000000
X	9732829	9732833	8	4	4	1.0000000
X	9733215	9733219	4	4	4	1.0000000
X	9733325	9733329	0	0	4	0.0000000
X	9733447	9733451	0	0	4	0.0000000
X	9733520	9733524	0	0	4	0.0000000
X	9733571	9733575	0	0	4	0.0000000
X	9733695	9733699	0	0	4	0.0000000
X	9733781	9733785	8	4	4	1.0000000
X	9734396	9734400	16	4	4	1.0000000
X	9735788	9735792	6	4	4	1.0000000
X	9735808	9735812	1	3	4	0.7500000
X	9735961	9735965	1	4	4	1.0000000
X	9737661	9737665	0	0	4	0.0000000
X	9737842	9737846	0	0	4	0.0000000
X	9740736	9740740	1	4	4	1.0000000
X	9740883	9740887	2	4	4	1.0000000
X	9741127	9741131	4	4	4	1.0000000
X	9741499	9741503	13	4	4	1.0000000
X	9741867	9741871	5	4	4	1.0000000
X	9741874	9741878	3	4	4	1.0000000
X	9742874	9742878	13	4	4	1.0000000
X	9743894	9743898	0	0	4	0.0000000
X	9743965	9743969	0	0	4	0.0000000
X	9744075	9744079	0	0	4	0.0000000
X	9744207	9744211	0	0	4	0.0000000
X	9744215	9744219	1	4	4	1.0000000
X	9744660	9744664	5	4	4	1.0000000
X	9744912	9744916	3	4	4	1.0000000
X	9744957	9744961	0	0	4	0.0000000
X	9745135	9745139	0	0	4	0.0000000
X	9745307	9745311	0	0	4	0.0000000
X	9745401	9745405	0	0	4	0.0000000
X	9745454	9745458	0	0	4	0.0000000
X	9745535	9745539	0	0	4	0.0000000
X	9745610	9745614	0	0	4	0.0000000
X	9745640	9745644	0	0	4	0.0000000
X	9745812	9745816	0	0	4	0.0000000
X	9747746	9747750	8	4	4	1.0000000
X	9748096	9748100	4	4	4	1.0000000
X	9749186	9749190	5	4	4	1.0000000
X	9749361	9749365	2	4	4	1.0000000
X	9749392	9749396	0	0	4	0.0000000
X	9749417	9749421	1	3	4	0.7500000
X	9749512	9749516	24	4	4	1.0000000
X	9749998	9750002	34	4	4	1.0000000
X	9750564	9750568	13	4	4	1.0000000
X	9750929	9750933	2	4	4	1.0000000
X	9750938	9750942	1	3	4	0.7500000
X	9751062	9751066	1	4	4	1.0000000
X	9751243	9751247	0	0	4	0.0000000
X	9751249	9751253	31	4	4	1.0000000
X	9751774	9751778	29	4	4	1.0000000
X	9751792	9751796	2	4	4	1.0000000
X	9751983	9751987	2	1	4	0.2500000
X	9751998	9752002	21	4	4	1.0000000
X	9753000	9753004	19	4	4	1.0000000
X	9753148	9753152	0	0	4	0.0000000
X	9753250	9753254	0	0	4	0.0000000
X	9753344	9753348	0	0	4	0.0000000
X	9753472	9753476	0	0	4	0.0000000
X	9753623	9753627	17	4	4	1.0000000
X	9753875	9753879	20	4	4	1.0000000
X	9753971	9753975	0	0	4	0.0000000
X	9754169	9754173	0	0	4	0.0000000
X	9754733	9754737	0	0	4	0.0000000
X	9754760	9754764	1	4	4	1.0000000
X	9755227	9755231	0	0	4	0.0000000
X	9755270	9755274	12	4	4	1.0000000
X	9756055	9756059	29	4	4	1.0000000
X	9756834	9756838	24	4	4	1.0000000
X	9757803	9757807	8	4	4	1.0000000
X	9757838	9757842	2	4	4	1.0000000
X	9758041	9758045	10	4	4	1.0000000
X	9758955	9758959	11	4	4	1.0000000
X	9759066	9759070	26	4	4	1.0000000
X	9759324	9759328	27	4	4	1.0000000
X	9759801	9759805	2	4	4	1.0000000
X	9760008	9760012	6	4	4	1.0000000
X	9760067	9760071	150	4	4	1.0000000
X	9760502	9760506	178	4	4	1.0000000
X	9760950	9760954	230	4	4	1.0000000
X	9761887	9761891	217	4	4	1.0000000
X	9762183	9762187	34	1	4	0.2500000
X	9762228	9762232	10	4	4	1.0000000
X	9762834	9762838	8	4	4	1.0000000
X	9763277	9763281	4	4	4	1.0000000
X	9764232	9764236	2	4	4	1.0000000
X	9764236	9764240	0	0	4	0.0000000
X	9764245	9764249	0	0	4	0.0000000
X	9764291	9764295	0	0	4	0.0000000
X	9764366	9764370	0	0	4	0.0000000
X	9764698	9764702	2	4	4	1.0000000
X	9766436	9766440	1	4	4	1.0000000
X	9766666	9766670	3	4	4	1.0000000
X	9766950	9766954	3	4	4	1.0000000
X	9767534	9767538	0	0	4	0.0000000
X	9767772	9767776	1	4	4	1.0000000
X	9768757	9768761	11	4	4	1.0000000
X	9769106	9769110	13	4	4	1.0000000
X	9770076	9770080	7	4	4	1.0000000
X	9770337	9770341	6	4	4	1.0000000
X	9770373	9770377	1	3	4	0.7500000
X	9770509	9770513	1	4	4	1.0000000
X	9770520	9770524	2	3	4	0.7500000
X	9770805	9770809	4	4	4	1.0000000
X	9770973	9770977	15	4	4	1.0000000
X	9771884	9771888	140	4	4	1.0000000
X	9772911	9772915	170	4	4	1.0000000
X	9773332	9773336	176	4	4	1.0000000
X	9773610	9773614	36	4	4	1.0000000
X	9773691	9773695	1	4	4	1.0000000
X	9774761	9774765	20	4	4	1.0000000
X	9775166	9775170	2	4	4	1.0000000
X	9775804	9775808	0	0	4	0.0000000
X	9775897	9775901	0	0	4	0.0000000
X	9776150	9776154	0	0	4	0.0000000
X	9776188	9776192	0	0	4	0.0000000
X	9776222	9776226	0	0	4	0.0000000
X	9776290	9776294	4	4	4	1.0000000
X	9776585	9776589	5	4	4	1.0000000
X	9777567	9777571	4	4	4	1.0000000
X	9777612	9777616	0	0	4	0.0000000
X	9777887	9777891	0	0	4	0.0000000
X	9777901	9777905	0	0	4	0.0000000
X	9777961	9777965	0	0	4	0.0000000
X	9777992	9777996	0	0	4	0.0000000
X	9778101	9778105	0	0	4	0.0000000
X	9778109	9778113	0	0	4	0.0000000
X	9778213	9778217	2	3	4	0.7500000
X	9778305	9778309	86	4	4	1.0000000
X	9779050	9779054	102	4	4	1.0000000
X	9779102	9779106	26	4	4	1.0000000
X	9779352	9779356	31	4	4	1.0000000
X	9779551	9779555	15	4	4	1.0000000
X	9779690	9779694	42	4	4	1.0000000
X	9779909	9779913	157	4	4	1.0000000
X	9780649	9780653	106	4	4	1.0000000
X	9780682	9780686	0	0	4	0.0000000
X	9780694	9780698	0	0	4	0.0000000
X	9780702	9780706	0	0	4	0.0000000
X	9780847	9780851	119	4	4	1.0000000
X	9781265	9781269	122	4	4	1.0000000
X	9781277	9781281	3	4	4	1.0000000
X	9781290	9781294	1	4	4	1.0000000
X	9781409	9781413	18	4	4	1.0000000
X	9781742	9781746	24	4	4	1.0000000
X	9781778	9781782	19	4	4	1.0000000
X	9782032	9782036	58	4	4	1.0000000
X	9782412	9782416	110	4	4	1.0000000
X	9783451	9783455	62	4	4	1.0000000
X	9783578	9783582	33	4	4	1.0000000
X	9783913	9783917	64	4	4	1.0000000
X	9784696	9784700	18	4	4	1.0000000
X	9784734	9784738	0	0	4	0.0000000
X	9786407	9786411	238	4	4	1.0000000
X	9786960	9786964	181	4	4	1.0000000
X	9788116	9788120	0	0	4	0.0000000
X	9788136	9788140	2	4	4	1.0000000
X	9788648	9788652	4	4	4	1.0000000
X	9788652	9788656	0	0	4	0.0000000
X	9788832	9788836	0	0	4	0.0000000
X	9788877	9788881	0	0	4	0.0000000
X	9791289	9791293	0	0	4	0.0000000
X	9791303	9791307	6	4	4	1.0000000
X	9791951	9791955	1	1	4	0.2500000
X	9794558	9794562	29	4	4	1.0000000
X	9795896	9795900	26	4	4	1.0000000
X	9797075	9797079	8	4	4	1.0000000
X	9797319	9797323	39	4	4	1.0000000
X	9797901	9797905	165	4	4	1.0000000
X	9798351	9798355	131	4	4	1.0000000
X	9798497	9798501	0	0	4	0.0000000
X	9798693	9798697	0	0	4	0.0000000
X	9799195	9799199	0	0	4	0.0000000
X	9800049	9800053	0	0	4	0.0000000
X	9800179	9800183	0	0	4	0.0000000
X	9800374	9800378	0	0	4	0.0000000
X	9801476	9801480	0	0	4	0.0000000
X	9801956	9801960	0	0	4	0.0000000
X	9802670	9802674	0	0	4	0.0000000
X	9802674	9802678	0	0	4	0.0000000
X	9803090	9803094	0	0	4	0.0000000
X	9803135	9803139	0	0	4	0.0000000
X	9803222	9803226	0	0	4	0.0000000
X	9803460	9803464	0	0	4	0.0000000
X	9803476	9803480	0	0	4	0.0000000
X	9804237	9804241	0	0	4	0.0000000
X	9804552	9804556	0	0	4	0.0000000
X	9804682	9804686	0	0	4	0.0000000
X	9805274	9805278	0	0	4	0.0000000
X	9805842	9805846	96	4	4	1.0000000
X	9806315	9806319	125	4	4	1.0000000
X	9806365	9806369	118	4	4	1.0000000
X	9807043	9807047	119	4	4	1.0000000
X	9809160	9809164	0	0	4	0.0000000
X	9809519	9809523	0	0	4	0.0000000
X	9809871	9809875	5	4	4	1.0000000
X	9810747	9810751	4	4	4	1.0000000
X	9810889	9810893	294	4	4	1.0000000
X	9811846	9811850	460	4	4	1.0000000
X	9812316	9812320	253	4	4	1.0000000
X	9812876	9812880	65	4	4	1.0000000
X	9813225	9813229	19	4	4	1.0000000
X	9815308	9815312	0	0	4	0.0000000
X	9816963	9816967	0	0	4	0.0000000
X	9817453	9817457	0	0	4	0.0000000
X	9817543	9817547	0	0	4	0.0000000
X	9820631	9820635	226	4	4	1.0000000
X	9821069	9821073	329	4	4	1.0000000
X	9822406	9822410	134	4	4	1.0000000
X	9823621	9823625	60	4	4	1.0000000
X	9823812	9823816	15	4	4	1.0000000
X	9824910	9824914	16	4	4	1.0000000
X	9825269	9825273	533	4	4	1.0000000
X	9825804	9825808	913	4	4	1.0000000
X	9826258	9826262	334	4	4	1.0000000
X	9827789	9827793	231	4	4	1.0000000
X	9828179	9828183	228	4	4	1.0000000
X	9830350	9830354	1	4	4	1.0000000
X	9832410	9832414	0	0	4	0.0000000
X	9832558	9832562	0	0	4	0.0000000
X	9833518	9833522	1	4	4	1.0000000
X	9834212	9834216	0	0	4	0.0000000
X	9834219	9834223	46	4	4	1.0000000
X	9834498	9834502	47	4	4	1.0000000
X	9834695	9834699	0	0	4	0.0000000
X	9835257	9835261	0	0	4	0.0000000
X	9835590	9835594	4	4	4	1.0000000
X	9836264	9836268	4	4	4	1.0000000
X	9836411	9836415	10	4	4	1.0000000
X	9836604	9836608	9	4	4	1.0000000
X	9836730	9836734	3	4	4	1.0000000
X	9836765	9836769	29	4	4	1.0000000
X	9837210	9837214	26	4	4	1.0000000
X	9838618	9838622	4	4	4	1.0000000
X	9839114	9839118	165	4	4	1.0000000
X	9839534	9839538	154	4	4	1.0000000
X	9839643	9839647	62	4	4	1.0000000
X	9840116	9840120	51	4	4	1.0000000
X	9842672	9842676	1	3	4	0.7500000
X	9843751	9843755	31	4	4	1.0000000
X	9844016	9844020	21	4	4	1.0000000
X	9845279	9845283	27	4	4	1.0000000
X	9845964	9845968	1	1	4	0.2500000
X	9845997	9846001	0	0	4	0.0000000
X	9846078	9846082	1	3	4	0.7500000
X	9846100	9846104	7	4	4	1.0000000
X	9847355	9847359	79	4	4	1.0000000
X	9848057	9848061	90	4	4	1.0000000
X	9848189	9848193	355	4	4	1.0000000
X	9848839	9848843	284	4	4	1.0000000
X	9848868	9848872	19	4	4	1.0000000
X	9849105	9849109	71	4	4	1.0000000
X	9849452	9849456	78	4	4	1.0000000
X	9849949	9849953	37	4	4	1.0000000
X	9851565	9851569	0	0	4	0.0000000
X	9851827	9851831	0	0	4	0.0000000
X	9852355	9852359	0	0	4	0.0000000
X	9854826	9854830	31	4	4	1.0000000
X	9855654	9855658	42	4	4	1.0000000
X	9856606	9856610	80	4	4	1.0000000
X	9857469	9857473	66	4	4	1.0000000
X	9857607	9857611	94	4	4	1.0000000
X	9858297	9858301	69	4	4	1.0000000
X	9859706	9859710	18	4	4	1.0000000
X	9860947	9860951	10	4	4	1.0000000
X	9862062	9862066	1	4	4	1.0000000
X	9863064	9863068	14	4	4	1.0000000
X	9863613	9863617	18	4	4	1.0000000
X	9864493	9864497	18	4	4	1.0000000
X	9864776	9864780	7	4	4	1.0000000
X	9865098	9865102	4	4	4	1.0000000
X	9865103	9865107	1	4	4	1.0000000
X	9865203	9865207	6	3	4	0.7500000
X	9865214	9865218	94	4	4	1.0000000
X	9865601	9865605	71	4	4	1.0000000
X	9865701	9865705	1	4	4	1.0000000
X	9866018	9866022	5	4	4	1.0000000
X	9866355	9866359	0	0	4	0.0000000
X	9866424	9866428	0	0	4	0.0000000
X	9866636	9866640	0	0	4	0.0000000
X	9866673	9866677	2	4	4	1.0000000
X	9867316	9867320	0	0	4	0.0000000
X	9868223	9868227	0	0	4	0.0000000
X	9868232	9868236	0	0	4	0.0000000
X	9868323	9868327	1	4	4	1.0000000
X	9868365	9868369	1	4	4	1.0000000
X	9868855	9868859	3	4	4	1.0000000
X	9868995	9868999	1	4	4	1.0000000
X	9869038	9869042	3	4	4	1.0000000
X	9869347	9869351	2	4	4	1.0000000
X	9869635	9869639	1	1	4	0.2500000
X	9869725	9869729	0	0	4	0.0000000
X	9869756	9869760	0	0	4	0.0000000
X	9869814	9869818	1	3	4	0.7500000
X	9871214	9871218	0	0	4	0.0000000
X	9871389	9871393	0	0	4	0.0000000
X	9871441	9871445	1	3	4	0.7500000
X	9871477	9871481	10	4	4	1.0000000
X	9872047	9872051	19	4	4	1.0000000
X	9872780	9872784	14	4	4	1.0000000
X	9872938	9872942	5	4	4	1.0000000
X	9873200	9873204	6	4	4	1.0000000
X	9873267	9873271	1	4	4	1.0000000
X	9873569	9873573	3	4	4	1.0000000
X	9873715	9873719	0	0	4	0.0000000
X	9873753	9873757	0	0	4	0.0000000
X	9873877	9873881	0	0	4	0.0000000
X	9873956	9873960	14	4	4	1.0000000
X	9874720	9874724	20	4	4	1.0000000
X	9874774	9874778	0	0	4	0.0000000
X	9874866	9874870	2	4	4	1.0000000
X	9875293	9875297	3	4	4	1.0000000
X	9875573	9875577	0	0	4	0.0000000
X	9875620	9875624	0	0	4	0.0000000
X	9875633	9875637	0	0	4	0.0000000
X	9875734	9875738	0	0	4	0.0000000
X	9875856	9875860	0	0	4	0.0000000
X	9875882	9875886	0	0	4	0.0000000
X	9875939	9875943	0	0	4	0.0000000
X	9875981	9875985	2	4	4	1.0000000
X	9876311	9876315	1	4	4	1.0000000
X	9876527	9876531	0	0	4	0.0000000
X	9876619	9876623	0	0	4	0.0000000
X	9876629	9876633	0	0	4	0.0000000
X	9876845	9876849	0	0	4	0.0000000
X	9876883	9876887	0	0	4	0.0000000
X	9877103	9877107	0	0	4	0.0000000
X	9877272	9877276	6	4	4	1.0000000
X	9877708	9877712	5	4	4	1.0000000
X	9877721	9877725	3	4	4	1.0000000
X	9878450	9878454	7	4	4	1.0000000
X	9878563	9878567	0	0	4	0.0000000
X	9878569	9878573	0	0	4	0.0000000
X	9878577	9878581	0	0	4	0.0000000
X	9878677	9878681	0	0	4	0.0000000
X	9879070	9879074	0	0	4	0.0000000
X	9879079	9879083	0	0	4	0.0000000
X	9879088	9879092	0	0	4	0.0000000
X	9879097	9879101	0	0	4	0.0000000
X	9879209	9879213	0	0	4	0.0000000
X	9879218	9879222	3	4	4	1.0000000
X	9879965	9879969	2	4	4	1.0000000
X	9880249	9880253	0	0	4	0.0000000
X	9880258	9880262	0	0	4	0.0000000
X	9880318	9880322	0	0	4	0.0000000
X	9881250	9881254	2	4	4	1.0000000
X	9882013	9882017	1	4	4	1.0000000
X	9882118	9882122	0	0	4	0.0000000
X	9882257	9882261	0	0	4	0.0000000
X	9882450	9882454	0	0	4	0.0000000
X	9882507	9882511	5	4	4	1.0000000
X	9882841	9882845	20	4	4	1.0000000
X	9883141	9883145	6	4	4	1.0000000
X	9883189	9883193	0	0	4	0.0000000
X	9883345	9883349	0	0	4	0.0000000
X	9883647	9883651	2	4	4	1.0000000
X	9884220	9884224	3	1	4	0.2500000
X	9884327	9884331	0	0	4	0.0000000
X	9884421	9884425	0	0	4	0.0000000
X	9884435	9884439	0	0	4	0.0000000
X	9884464	9884468	0	0	4	0.0000000
X	9884527	9884531	0	0	4	0.0000000
X	9884692	9884696	0	0	4	0.0000000
X	9884857	9884861	0	0	4	0.0000000
X	9884884	9884888	0	0	4	0.0000000
X	9885011	9885015	0	0	4	0.0000000
X	9885091	9885095	0	0	4	0.0000000
X	9885098	9885102	0	0	4	0.0000000
X	9885276	9885280	29	4	4	1.0000000
X	9885561	9885565	30	4	4	1.0000000
X	9885589	9885593	0	0	4	0.0000000
X	9885618	9885622	4	4	4	1.0000000
X	9885748	9885752	133	4	4	1.0000000
X	9886209	9886213	139	4	4	1.0000000
X	9886344	9886348	1	4	4	1.0000000
X	9886352	9886356	0	0	4	0.0000000
X	9886418	9886422	6	4	4	1.0000000
X	9887556	9887560	8	4	4	1.0000000
X	9887868	9887872	19	4	4	1.0000000
X	9888657	9888661	18	4	4	1.0000000
X	9888842	9888846	1	4	4	1.0000000
X	9889068	9889072	0	0	4	0.0000000
X	9889240	9889244	1	4	4	1.0000000
X	9889709	9889713	0	0	4	0.0000000
X	9891651	9891655	11	4	4	1.0000000
X	9892702	9892706	8	4	4	1.0000000
X	9893094	9893098	0	0	4	0.0000000
X	9893921	9893925	98	4	4	1.0000000
X	9894303	9894307	212	4	4	1.0000000
X	9895341	9895345	188	4	4	1.0000000
X	9896853	9896857	78	4	4	1.0000000
X	9897340	9897344	52	4	4	1.0000000
X	9898674	9898678	24	4	4	1.0000000
X	9899439	9899443	16	4	4	1.0000000
X	9900353	9900357	4	4	4	1.0000000
X	9900370	9900374	1	4	4	1.0000000
X	9901238	9901242	3	4	4	1.0000000
X	9901298	9901302	1	4	4	1.0000000
X	9901620	9901624	2	4	4	1.0000000
X	9901744	9901748	0	0	4	0.0000000
X	9901898	9901902	1	4	4	1.0000000
X	9903182	9903186	17	4	4	1.0000000
X	9904337	9904341	0	0	4	0.0000000
X	9904806	9904810	2	4	4	1.0000000
X	9905033	9905037	0	0	4	0.0000000
X	9905698	9905702	1	4	4	1.0000000
X	9905795	9905799	0	0	4	0.0000000
X	9905945	9905949	3	4	4	1.0000000
X	9907402	9907406	3	4	4	1.0000000
X	9909454	9909458	2	4	4	1.0000000
X	9909775	9909779	1	4	4	1.0000000
X	9909797	9909801	0	0	4	0.0000000
X	9909829	9909833	3	4	4	1.0000000
X	9910100	9910104	3	4	4	1.0000000
X	9910157	9910161	0	0	4	0.0000000
X	9910170	9910174	2	4	4	1.0000000
X	9910515	9910519	1	4	4	1.0000000
X	9910557	9910561	0	0	4	0.0000000
X	9910631	9910635	0	0	4	0.0000000
X	9911073	9911077	0	0	4	0.0000000
X	9911172	9911176	0	0	4	0.0000000
X	9911190	9911194	0	0	4	0.0000000
X	9911274	9911278	2	4	4	1.0000000
X	9911614	9911618	1	4	4	1.0000000
X	9911774	9911778	0	0	4	0.0000000
X	9911821	9911825	1	4	4	1.0000000
X	9912404	9912408	1	3	4	0.7500000
X	9912599	9912603	1	4	4	1.0000000
X	9912810	9912814	1	4	4	1.0000000
X	9914460	9914464	37	4	4	1.0000000
X	9915854	9915858	53	4	4	1.0000000
X	9916240	9916244	42	4	4	1.0000000
X	9917413	9917417	1	4	4	1.0000000
X	9917426	9917430	0	0	4	0.0000000
X	9917443	9917447	0	0	4	0.0000000
X	9920211	9920215	0	0	4	0.0000000
X	9920457	9920461	8	4	4	1.0000000
X	9921013	9921017	6	4	4	1.0000000
X	9922776	9922780	3	4	4	1.0000000
X	9923943	9923947	20	4	4	1.0000000
X	9924833	9924837	14	4	4	1.0000000
X	9925422	9925426	9	4	4	1.0000000
X	9926142	9926146	3	4	4	1.0000000
X	9926596	9926600	4	4	4	1.0000000
X	9927200	9927204	8	4	4	1.0000000
X	9928487	9928491	5	4	4	1.0000000
X	9928556	9928560	0	0	4	0.0000000
X	9928637	9928641	3	4	4	1.0000000
X	9928944	9928948	13	4	4	1.0000000
X	9929300	9929304	5	4	4	1.0000000
X	9929313	9929317	0	0	4	0.0000000
X	9929393	9929397	0	0	4	0.0000000
X	9929501	9929505	0	0	4	0.0000000
X	9929600	9929604	0	0	4	0.0000000
X	9929705	9929709	0	0	4	0.0000000
X	9929715	9929719	3	4	4	1.0000000
X	9930106	9930110	11	4	4	1.0000000
X	9930401	9930405	13	4	4	1.0000000
X	9930434	9930438	89	4	4	1.0000000
X	9930856	9930860	98	4	4	1.0000000
X	9930957	9930961	1	4	4	1.0000000
X	9931110	9931114	0	0	4	0.0000000
X	9931270	9931274	6	4	4	1.0000000
X	9931602	9931606	9	4	4	1.0000000
X	9931772	9931776	16	4	4	1.0000000
X	9932645	9932649	7	4	4	1.0000000
X	9932742	9932746	1	4	4	1.0000000
X	9932747	9932751	0	0	4	0.0000000
X	9934872	9934876	0	0	4	0.0000000
X	9935070	9935074	0	0	4	0.0000000
X	9935216	9935220	0	0	4	0.0000000
X	9935256	9935260	0	0	4	0.0000000
X	9935485	9935489	0	0	4	0.0000000
X	9935591	9935595	2	4	4	1.0000000
X	9936008	9936012	2	4	4	1.0000000
X	9936289	9936293	6	4	4	1.0000000
X	9936947	9936951	1	4	4	1.0000000
X	9937214	9937218	0	0	4	0.0000000
X	9937632	9937636	2	4	4	1.0000000
X	9938309	9938313	1	4	4	1.0000000
X	9938456	9938460	0	0	4	0.0000000
X	9940624	9940628	0	0	4	0.0000000
X	9941538	9941542	0	0	4	0.0000000
X	9941845	9941849	1	3	4	0.7500000
X	9941865	9941869	6	4	4	1.0000000
X	9943068	9943072	3	4	4	1.0000000
X	9943354	9943358	4	4	4	1.0000000
X	9944525	9944529	8	4	4	1.0000000
X	9944779	9944783	5	4	4	1.0000000
X	9945321	9945325	23	4	4	1.0000000
X	9946740	9946744	55	4	4	1.0000000
X	9947721	9947725	39	4	4	1.0000000
X	9947939	9947943	0	0	4	0.0000000
X	9947945	9947949	1	3	4	0.7500000
X	9948198	9948202	1	4	4	1.0000000
X	9949852	9949856	9	4	4	1.0000000
X	9954719	9954723	4	4	4	1.0000000
X	9956408	9956412	0	0	4	0.0000000
X	9956788	9956792	0	0	4	0.0000000
X	9956812	9956816	0	0	4	0.0000000
X	9957083	9957087	6	4	4	1.0000000
X	9958149	9958153	8	4	4	1.0000000
X	9959600	9959604	9	4	4	1.0000000
X	9961231	9961235	6	4	4	1.0000000
X	9961274	9961278	79	4	4	1.0000000
X	9961807	9961811	106	4	4	1.0000000
X	9962488	9962492	17	4	4	1.0000000
X	9963803	9963807	0	0	4	0.0000000
X	9963920	9963924	0	0	4	0.0000000
X	9964110	9964114	0	0	4	0.0000000
X	9964185	9964189	5	4	4	1.0000000
X	9964966	9964970	6	4	4	1.0000000
X	9964983	9964987	0	0	4	0.0000000
X	9965093	9965097	0	0	4	0.0000000
X	9965160	9965164	0	0	4	0.0000000
X	9965260	9965264	3	4	4	1.0000000
X	9965415	9965419	23	4	4	1.0000000
X	9965702	9965706	22	4	4	1.0000000
X	9965975	9965979	4	4	4	1.0000000
X	9966064	9966068	0	0	4	0.0000000
X	9966197	9966201	5	4	4	1.0000000
X	9966778	9966782	6	4	4	1.0000000
X	9966786	9966790	0	0	4	0.0000000
X	9967139	9967143	2	4	4	1.0000000
X	9967238	9967242	3	4	4	1.0000000
X	9967643	9967647	2	4	4	1.0000000
X	9967801	9967805	0	0	4	0.0000000
X	9967895	9967899	0	0	4	0.0000000
X	9967912	9967916	0	0	4	0.0000000
X	9968139	9968143	0	0	4	0.0000000
X	9968278	9968282	0	0	4	0.0000000
X	9968335	9968339	0	0	4	0.0000000
X	9968634	9968638	0	0	4	0.0000000
X	9968638	9968642	6	4	4	1.0000000
X	9968801	9968805	13	4	4	1.0000000
X	9969065	9969069	7	4	4	1.0000000
X	9970378	9970382	0	0	4	0.0000000
X	9971376	9971380	1	1	4	0.2500000
X	9971385	9971389	2	4	4	1.0000000
X	9971939	9971943	2	4	4	1.0000000
X	9972069	9972073	7	4	4	1.0000000
X	9972272	9972276	7	4	4	1.0000000
X	9972282	9972286	10	4	4	1.0000000
X	9972472	9972476	9	4	4	1.0000000
X	9972671	9972675	0	0	4	0.0000000
X	9972768	9972772	0	0	4	0.0000000
X	9972780	9972784	0	0	4	0.0000000
X	9973347	9973351	2	4	4	1.0000000
X	9973720	9973724	0	0	4	0.0000000
X	9973736	9973740	1	4	4	1.0000000
X	9974115	9974119	0	0	4	0.0000000
X	9975538	9975542	2	4	4	1.0000000
X	9975803	9975807	0	0	4	0.0000000
X	9977662	9977666	0	0	4	0.0000000
X	9978007	9978011	1	4	4	1.0000000
X	9978235	9978239	1	1	4	0.2500000
X	9978245	9978249	0	0	4	0.0000000
X	9978540	9978544	0	0	4	0.0000000
X	9978590	9978594	0	0	4	0.0000000
X	9978676	9978680	0	0	4	0.0000000
X	9978938	9978942	2	4	4	1.0000000
X	9979515	9979519	1	4	4	1.0000000
X	9979569	9979573	2	4	4	1.0000000
X	9979889	9979893	3	4	4	1.0000000
X	9980053	9980057	0	0	4	0.0000000
X	9980062	9980066	0	0	4	0.0000000
X	9980143	9980147	0	0	4	0.0000000
X	9980203	9980207	0	0	4	0.0000000
X	9980390	9980394	0	0	4	0.0000000
X	9980472	9980476	0	0	4	0.0000000
X	9980480	9980484	0	0	4	0.0000000
X	9980545	9980549	0	0	4	0.0000000
X	9980602	9980606	0	0	4	0.0000000
X	9980620	9980624	0	0	4	0.0000000
X	9980668	9980672	0	0	4	0.0000000
X	9980732	9980736	2	4	4	1.0000000
X	9981431	9981435	2	4	4	1.0000000
X	9981622	9981626	0	0	4	0.0000000
X	9981683	9981687	3	4	4	1.0000000
X	9982148	9982152	9	4	4	1.0000000
X	9982560	9982564	5	4	4	1.0000000
X	9982896	9982900	6	4	4	1.0000000
X	9984122	9984126	5	4	4	1.0000000
X	9984909	9984913	4	4	4	1.0000000
X	9985079	9985083	4	4	4	1.0000000
X	9986087	9986091	5	4	4	1.0000000
X	9986477	9986481	23	4	4	1.0000000
X	9988170	9988174	0	0	4	0.0000000
X	9988185	9988189	0	0	4	0.0000000
X	9988189	9988193	0	0	4	0.0000000
X	9988227	9988231	0	0	4	0.0000000
X	9989760	9989764	1	4	4	1.0000000
X	9989767	9989771	2	4	4	1.0000000
X	9989775	9989779	2	4	4	1.0000000
X	9989783	9989787	30	4	4	1.0000000
X	9991031	9991035	24	4	4	1.0000000
X	9991038	9991042	2	4	4	1.0000000
X	9991071	9991075	3	4	4	1.0000000
X	9991796	9991800	8	4	4	1.0000000
X	9992000	9992004	41	4	4	1.0000000
X	9993083	9993087	40	4	4	1.0000000
X	9993297	9993301	8	4	4	1.0000000
X	9993551	9993555	7	4	4	1.0000000
X	9993921	9993925	0	0	4	0.0000000
X	9993933	9993937	1	4	4	1.0000000
X	9994210	9994214	1	1	4	0.2500000
X	9994223	9994227	0	0	4	0.0000000
X	9994434	9994438	0	0	4	0.0000000
X	9994569	9994573	2	4	4	1.0000000
X	9995665	9995669	3	4	4	1.0000000
X	9996943	9996947	1	3	4	0.7500000
X	9997195	9997199	0	0	4	0.0000000
X	9997586	9997590	1	4	4	1.0000000
X	9998697	9998701	3	4	4	1.0000000
X	9999116	9999120	4	4	4	1.0000000
X	9999243	9999247	0	0	4	0.0000000
X	9999545	9999549	0	0	4	0.0000000
X	9999557	9999561	0	0	4	0.0000000
X	9999633	9999637	0	0	4	0.0000000
X	9999729	9999733	2	4	4	1.0000000
X	10000155	10000159	3	4	4	1.0000000
X	10000338	10000342	3	4	4	1.0000000
X	10000864	10000868	1	4	4	1.0000000
X	10001026	10001030	1	4	4	1.0000000
X	10002101	10002105	5	4	4	1.0000000
X	10002805	10002809	1	4	4	1.0000000
X	10003052	10003056	9	4	4	1.0000000
X	10003807	10003811	4	4	4	1.0000000
X	10003930	10003934	0	0	4	0.0000000
X	10003977	10003981	0	0	4	0.0000000
X	10004411	10004415	0	0	4	0.0000000
X	10004664	10004668	0	0	4	0.0000000
X	10004696	10004700	0	0	4	0.0000000
X	10004736	10004740	0	0	4	0.0000000
X	10004745	10004749	0	0	4	0.0000000
X	10005110	10005114	0	0	4	0.0000000
X	10005731	10005735	0	0	4	0.0000000
X	10005813	10005817	0	0	4	0.0000000
X	10005990	10005994	4	4	4	1.0000000
X	10007174	10007178	15	4	4	1.0000000
X	10007381	10007385	0	0	4	0.0000000
X	10007669	10007673	0	0	4	0.0000000
X	10008081	10008085	0	0	4	0.0000000
X	10008211	10008215	0	0	4	0.0000000
X	10009137	10009141	9	4	4	1.0000000
X	10009428	10009432	8	4	4	1.0000000
X	10009639	10009643	1	4	4	1.0000000
X	10009645	10009649	6	4	4	1.0000000
X	10010044	10010048	14	4	4	1.0000000
X	10010246	10010250	248	4	4	1.0000000
X	10010864	10010868	155	4	4	1.0000000
X	10010954	10010958	9	4	4	1.0000000
X	10011332	10011336	12	4	4	1.0000000
X	10011353	10011357	0	0	4	0.0000000
X	10011541	10011545	0	0	4	0.0000000
X	10011719	10011723	0	0	4	0.0000000
X	10011740	10011744	0	0	4	0.0000000
X	10011791	10011795	22	4	4	1.0000000
X	10012181	10012185	30	4	4	1.0000000
X	10012193	10012197	0	0	4	0.0000000
X	10012235	10012239	0	0	4	0.0000000
X	10012360	10012364	0	0	4	0.0000000
X	10012378	10012382	0	0	4	0.0000000
X	10012557	10012561	0	0	4	0.0000000
X	10012653	10012657	0	0	4	0.0000000
X	10012773	10012777	4	4	4	1.0000000
X	10013071	10013075	4	4	4	1.0000000
X	10013099	10013103	4	4	4	1.0000000
X	10013677	10013681	7	4	4	1.0000000
X	10013772	10013776	0	0	4	0.0000000
X	10013782	10013786	0	0	4	0.0000000
X	10015853	10015857	8	4	4	1.0000000
X	10017387	10017391	12	4	4	1.0000000
X	10018024	10018028	10	4	4	1.0000000
X	10018069	10018073	5	4	4	1.0000000
X	10018379	10018383	4	4	4	1.0000000
X	10018398	10018402	0	0	4	0.0000000
X	10018544	10018548	0	0	4	0.0000000
X	10018632	10018636	0	0	4	0.0000000
X	10018652	10018656	0	0	4	0.0000000
X	10018750	10018754	1	4	4	1.0000000
X	10019507	10019511	1	4	4	1.0000000
X	10019814	10019818	6	4	4	1.0000000
X	10020183	10020187	10	4	4	1.0000000
X	10020988	10020992	16	4	4	1.0000000
X	10021684	10021688	9	4	4	1.0000000
X	10022218	10022222	6	4	4	1.0000000
X	10022531	10022535	11	4	4	1.0000000
X	10022914	10022918	5	4	4	1.0000000
X	10023289	10023293	2	4	4	1.0000000
X	10024812	10024816	3	4	4	1.0000000
X	10024835	10024839	0	0	4	0.0000000
X	10024842	10024846	0	0	4	0.0000000
X	10025123	10025127	0	0	4	0.0000000
X	10026002	10026006	3	4	4	1.0000000
X	10026286	10026290	3	4	4	1.0000000
X	10026572	10026576	26	4	4	1.0000000
X	10027311	10027315	28	4	4	1.0000000
X	10027332	10027336	18	4	4	1.0000000
X	10027688	10027692	15	4	4	1.0000000
X	10029476	10029480	3	4	4	1.0000000
X	10030129	10030133	3	4	4	1.0000000
X	10030134	10030138	0	0	4	0.0000000
X	10030141	10030145	0	0	4	0.0000000
X	10030206	10030210	0	0	4	0.0000000
X	10030960	10030964	0	0	4	0.0000000
X	10031347	10031351	1	4	4	1.0000000
X	10031387	10031391	0	0	4	0.0000000
X	10031400	10031404	0	0	4	0.0000000
X	10031561	10031565	1	4	4	1.0000000
X	10031938	10031942	2	4	4	1.0000000
X	10032097	10032101	0	0	4	0.0000000
X	10032156	10032160	0	0	4	0.0000000
X	10032418	10032422	0	0	4	0.0000000
X	10032645	10032649	0	0	4	0.0000000
X	10032736	10032740	0	0	4	0.0000000
X	10032810	10032814	0	0	4	0.0000000
X	10032866	10032870	0	0	4	0.0000000
X	10033081	10033085	0	0	4	0.0000000
X	10033116	10033120	4	4	4	1.0000000
X	10033495	10033499	9	4	4	1.0000000
X	10035707	10035711	0	0	4	0.0000000
X	10035718	10035722	0	0	4	0.0000000
X	10036534	10036538	3	4	4	1.0000000
X	10036931	10036935	2	4	4	1.0000000
X	10036954	10036958	0	0	4	0.0000000
X	10037641	10037645	0	0	4	0.0000000
X	10037746	10037750	12	4	4	1.0000000
X	10038166	10038170	21	4	4	1.0000000
X	10039463	10039467	7	4	4	1.0000000
X	10039467	10039471	1	4	4	1.0000000
X	10039614	10039618	0	0	4	0.0000000
X	10039702	10039706	0	0	4	0.0000000
X	10040121	10040125	0	0	4	0.0000000
X	10040139	10040143	0	0	4	0.0000000
X	10041279	10041283	0	0	4	0.0000000
X	10041393	10041397	0	0	4	0.0000000
X	10041473	10041477	0	0	4	0.0000000
X	10041480	10041484	0	0	4	0.0000000
X	10041720	10041724	0	0	4	0.0000000
X	10041771	10041775	0	0	4	0.0000000
X	10041781	10041785	0	0	4	0.0000000
X	10041801	10041805	2	4	4	1.0000000
X	10042168	10042172	1	4	4	1.0000000
X	10042520	10042524	1	4	4	1.0000000
X	10042863	10042867	1	3	4	0.7500000
X	10043159	10043163	1	4	4	1.0000000
X	10043207	10043211	1	3	4	0.7500000
X	10043328	10043332	1	4	4	1.0000000
X	10043616	10043620	0	0	4	0.0000000
X	10043769	10043773	0	0	4	0.0000000
X	10043793	10043797	0	0	4	0.0000000
X	10043868	10043872	1	4	4	1.0000000
X	10045554	10045558	5	4	4	1.0000000
X	10046367	10046371	5	4	4	1.0000000
X	10047575	10047579	2	4	4	1.0000000
X	10048913	10048917	12	4	4	1.0000000
X	10049659	10049663	25	4	4	1.0000000
X	10049901	10049905	9	4	4	1.0000000
X	10049975	10049979	3	4	4	1.0000000
X	10050196	10050200	3	4	4	1.0000000
X	10050207	10050211	1	4	4	1.0000000
X	10050394	10050398	24	4	4	1.0000000
X	10051150	10051154	23	4	4	1.0000000
X	10051169	10051173	0	0	4	0.0000000
X	10051183	10051187	0	0	4	0.0000000
X	10051326	10051330	14	4	4	1.0000000
X	10051651	10051655	12	4	4	1.0000000
X	10051822	10051826	9	4	4	1.0000000
X	10052182	10052186	7	4	4	1.0000000
X	10052218	10052222	2	4	4	1.0000000
X	10052333	10052337	1	3	4	0.7500000
X	10052491	10052495	48	4	4	1.0000000
X	10052738	10052742	127	4	4	1.0000000
X	10053199	10053203	77	4	4	1.0000000
X	10053512	10053516	68	4	4	1.0000000
X	10053536	10053540	540	4	4	1.0000000
X	10054037	10054041	447	4	4	1.0000000
X	10054226	10054230	12	3	4	0.7500000
X	10054325	10054329	2	3	4	0.7500000
X	10054509	10054513	5	4	4	1.0000000
X	10054610	10054614	3	4	4	1.0000000
X	10054682	10054686	1	4	4	1.0000000
X	10054694	10054698	1	4	4	1.0000000
X	10054839	10054843	0	0	4	0.0000000
X	10054850	10054854	25	4	4	1.0000000
X	10055175	10055179	566	4	4	1.0000000
X	10055546	10055550	907	4	4	1.0000000
X	10055800	10055804	614	4	4	1.0000000
X	10056114	10056118	76	4	4	1.0000000
X	10056457	10056461	59	4	4	1.0000000
X	10056595	10056599	5	4	4	1.0000000
X	10056727	10056731	2	4	4	1.0000000
X	10056796	10056800	162	4	4	1.0000000
X	10057172	10057176	129	4	4	1.0000000
X	10057176	10057180	44	4	4	1.0000000
X	10057227	10057231	230	4	4	1.0000000
X	10057606	10057610	282	4	4	1.0000000
X	10059672	10059676	3	4	4	1.0000000
X	10059739	10059743	1	4	4	1.0000000
X	10059798	10059802	10	4	4	1.0000000
X	10059837	10059841	127	4	4	1.0000000
X	10060254	10060258	359	4	4	1.0000000
X	10060390	10060394	102	4	4	1.0000000
X	10060684	10060688	139	4	4	1.0000000
X	10060689	10060693	199	4	4	1.0000000
X	10061322	10061326	352	4	4	1.0000000
X	10061605	10061609	137	4	4	1.0000000
X	10061745	10061749	8	4	4	1.0000000
X	10061859	10061863	4	4	4	1.0000000
X	10061967	10061971	1	4	4	1.0000000
X	10062112	10062116	6	4	4	1.0000000
X	10062282	10062286	14	4	4	1.0000000
X	10062522	10062526	8	4	4	1.0000000
X	10062578	10062582	0	0	4	0.0000000
X	10062588	10062592	0	0	4	0.0000000
X	10062599	10062603	3	4	4	1.0000000
X	10063952	10063956	298	4	4	1.0000000
X	10064577	10064581	359	4	4	1.0000000
X	10065356	10065360	145	4	4	1.0000000
X	10065630	10065634	175	4	4	1.0000000
X	10066092	10066096	178	4	4	1.0000000
X	10069009	10069013	37	4	4	1.0000000
X	10069935	10069939	31	4	4	1.0000000
X	10072042	10072046	89	4	4	1.0000000
X	10072291	10072295	110	4	4	1.0000000
X	10074037	10074041	15	4	4	1.0000000
X	10074209	10074213	150	4	4	1.0000000
X	10075000	10075004	185	4	4	1.0000000
X	10075349	10075353	45	4	4	1.0000000
X	10075393	10075397	3	4	4	1.0000000
X	10075521	10075525	157	4	4	1.0000000
X	10076521	10076525	256	4	4	1.0000000
X	10076600	10076604	0	0	4	0.0000000
X	10076666	10076670	0	0	4	0.0000000
X	10076690	10076694	33	4	4	1.0000000
X	10076975	10076979	32	4	4	1.0000000
X	10077079	10077083	0	0	4	0.0000000
X	10077163	10077167	0	0	4	0.0000000
X	10077224	10077228	0	0	4	0.0000000
X	10077303	10077307	0	0	4	0.0000000
X	10077310	10077314	0	0	4	0.0000000
X	10077382	10077386	87	4	4	1.0000000
X	10077733	10077737	126	4	4	1.0000000
X	10078603	10078607	75	4	4	1.0000000
X	10079109	10079113	49	4	4	1.0000000
X	10079320	10079324	15	4	4	1.0000000
X	10079341	10079345	1	4	4	1.0000000
X	10079404	10079408	85	4	4	1.0000000
X	10079803	10079807	167	4	4	1.0000000
X	10080147	10080151	56	4	4	1.0000000
X	10080154	10080158	2	4	4	1.0000000
X	10080169	10080173	1	4	4	1.0000000
X	10080199	10080203	3	4	4	1.0000000
X	10080388	10080392	3	4	4	1.0000000
X	10080442	10080446	0	0	4	0.0000000
X	10080454	10080458	155	4	4	1.0000000
X	10080793	10080797	238	4	4	1.0000000
X	10081036	10081040	104	4	4	1.0000000
X	10081147	10081151	336	4	4	1.0000000
X	10081646	10081650	432	4	4	1.0000000
X	10081902	10081906	101	4	4	1.0000000
X	10082722	10082726	8	3	4	0.7500000
X	10083267	10083271	319	4	4	1.0000000
X	10083560	10083564	96	4	4	1.0000000
X	10083564	10083568	3	4	4	1.0000000
X	10083575	10083579	1	1	4	0.2500000
X	10083618	10083622	127	4	4	1.0000000
X	10084103	10084107	104	4	4	1.0000000
X	10084256	10084260	32	4	4	1.0000000
X	10084493	10084497	19	4	4	1.0000000
X	10084506	10084510	0	0	4	0.0000000
X	10084566	10084570	2	4	4	1.0000000
X	10084686	10084690	147	4	4	1.0000000
X	10085563	10085567	186	4	4	1.0000000
X	10085848	10085852	120	4	4	1.0000000
X	10086425	10086429	6	4	4	1.0000000
X	10086548	10086552	1	4	4	1.0000000
X	10086555	10086559	0	0	4	0.0000000
X	10088309	10088313	25	4	4	1.0000000
X	10089046	10089050	30	4	4	1.0000000
X	10089306	10089310	7	4	4	1.0000000
X	10089444	10089448	0	0	4	0.0000000
X	10089655	10089659	37	4	4	1.0000000
X	10090589	10090593	18	4	4	1.0000000
X	10092573	10092577	24	4	4	1.0000000
X	10093163	10093167	23	4	4	1.0000000
X	10093187	10093191	3	4	4	1.0000000
X	10095511	10095515	0	0	4	0.0000000
X	10096102	10096106	0	0	4	0.0000000
X	10096232	10096236	0	0	4	0.0000000
X	10096547	10096551	0	0	4	0.0000000
X	10097308	10097312	0	0	4	0.0000000
X	10097324	10097328	0	0	4	0.0000000
X	10097562	10097566	0	0	4	0.0000000
X	10097649	10097653	0	0	4	0.0000000
X	10097694	10097698	0	0	4	0.0000000
X	10098110	10098114	0	0	4	0.0000000
X	10098114	10098118	0	0	4	0.0000000
X	10098828	10098832	0	0	4	0.0000000
X	10099308	10099312	0	0	4	0.0000000
X	10100470	10100474	0	0	4	0.0000000
X	10100972	10100976	0	0	4	0.0000000
X	10101317	10101321	17	4	4	1.0000000
X	10102041	10102045	3	4	4	1.0000000
X	10102547	10102551	43	1	4	0.2500000
X	10102971	10102975	6	4	4	1.0000000
X	10105701	10105705	0	0	4	0.0000000
X	10107309	10107313	16	4	4	1.0000000
X	10108363	10108367	16	4	4	1.0000000
X	10108379	10108383	0	0	4	0.0000000
X	10110756	10110760	27	4	4	1.0000000
X	10111384	10111388	35	4	4	1.0000000
X	10111584	10111588	2	4	4	1.0000000
X	10111623	10111627	23	4	4	1.0000000
X	10112427	10112431	116	4	4	1.0000000
X	10112673	10112677	222	4	4	1.0000000
X	10113387	10113391	224	4	4	1.0000000
X	10113621	10113625	48	4	4	1.0000000
X	10114285	10114289	39	4	4	1.0000000
X	10114375	10114379	1	4	4	1.0000000
X	10115711	10115715	25	4	4	1.0000000
X	10116432	10116436	29	4	4	1.0000000
X	10118102	10118106	10	4	4	1.0000000
X	10118602	10118606	9	4	4	1.0000000
X	10119467	10119471	7	4	4	1.0000000
X	10120353	10120357	21	4	4	1.0000000
X	10121457	10121461	1	4	4	1.0000000
X	10121510	10121514	0	0	4	0.0000000
X	10121594	10121598	22	4	4	1.0000000
X	10122436	10122440	4	4	4	1.0000000
X	10122445	10122449	1	4	4	1.0000000
X	10122457	10122461	7	4	4	1.0000000
X	10122805	10122809	10	4	4	1.0000000
X	10123052	10123056	2	1	4	0.2500000
X	10123058	10123062	3	4	4	1.0000000
X	10124890	10124894	69	4	4	1.0000000
X	10125529	10125533	73	4	4	1.0000000
X	10125555	10125559	95	4	4	1.0000000
X	10126081	10126085	161	4	4	1.0000000
X	10126915	10126919	31	4	4	1.0000000
X	10127235	10127239	52	4	4	1.0000000
X	10127619	10127623	118	4	4	1.0000000
X	10128124	10128128	141	4	4	1.0000000
X	10129068	10129072	149	4	4	1.0000000
X	10129892	10129896	47	4	4	1.0000000
X	10130433	10130437	0	0	4	0.0000000
X	10132911	10132915	0	0	4	0.0000000
X	10132954	10132958	36	4	4	1.0000000
X	10134427	10134431	375	4	4	1.0000000
X	10134849	10134853	243	4	4	1.0000000
X	10135311	10135315	27	4	4	1.0000000
X	10136330	10136334	100	4	4	1.0000000
X	10137502	10137506	28	4	4	1.0000000
X	10137834	10137838	44	4	4	1.0000000
X	10138395	10138399	6	1	4	0.2500000
X	10139888	10139892	0	0	4	0.0000000
X	10140073	10140077	0	0	4	0.0000000
X	10140085	10140089	0	0	4	0.0000000
X	10140134	10140138	0	0	4	0.0000000
X	10140207	10140211	0	0	4	0.0000000
X	10140430	10140434	0	0	4	0.0000000
X	10140439	10140443	0	0	4	0.0000000
X	10140597	10140601	0	0	4	0.0000000
X	10141413	10141417	0	0	4	0.0000000
X	10141864	10141868	0	0	4	0.0000000
X	10143774	10143778	0	0	4	0.0000000
X	10143804	10143808	0	0	4	0.0000000
X	10144023	10144027	0	0	4	0.0000000
X	10144549	10144553	0	0	4	0.0000000
X	10145355	10145359	0	0	4	0.0000000
X	10146490	10146494	29	4	4	1.0000000
X	10146643	10146647	14	4	4	1.0000000
X	10148039	10148043	42	4	4	1.0000000
X	10148478	10148482	20	4	4	1.0000000
X	10148574	10148578	9	4	4	1.0000000
X	10150150	10150154	27	4	4	1.0000000
X	10151372	10151376	171	4	4	1.0000000
X	10152313	10152317	154	4	4	1.0000000
X	10152661	10152665	195	4	4	1.0000000
X	10153650	10153654	7	4	4	1.0000000
X	10153662	10153666	0	0	4	0.0000000
X	10153767	10153771	1	4	4	1.0000000
X	10153905	10153909	52	4	4	1.0000000
X	10154462	10154466	48	4	4	1.0000000
X	10154541	10154545	109	4	4	1.0000000
X	10155662	10155666	310	4	4	1.0000000
X	10157139	10157143	352	4	4	1.0000000
X	10157523	10157527	264	4	4	1.0000000
X	10157649	10157653	6	1	4	0.2500000
X	10157931	10157935	33	4	4	1.0000000
X	10158959	10158963	289	4	4	1.0000000
X	10159071	10159075	327	4	4	1.0000000
X	10159552	10159556	226	4	4	1.0000000
X	10163143	10163147	207	4	4	1.0000000
X	10163586	10163590	463	4	4	1.0000000
X	10163944	10163948	645	4	4	1.0000000
X	10164395	10164399	591	4	4	1.0000000
X	10164658	10164662	84	4	4	1.0000000
X	10166170	10166174	72	4	4	1.0000000
X	10166208	10166212	0	0	4	0.0000000
X	10166239	10166243	0	0	4	0.0000000
X	10166293	10166297	0	0	4	0.0000000
X	10166362	10166366	3	4	4	1.0000000
X	10166481	10166485	23	4	4	1.0000000
X	10167303	10167307	160	4	4	1.0000000
X	10169231	10169235	65	4	4	1.0000000
X	10169381	10169385	58	4	4	1.0000000
X	10169677	10169681	98	4	4	1.0000000
X	10171260	10171264	27	4	4	1.0000000
X	10172306	10172310	134	4	4	1.0000000
X	10172554	10172558	451	4	4	1.0000000
X	10173190	10173194	335	4	4	1.0000000
X	10173255	10173259	230	4	4	1.0000000
X	10173721	10173725	239	4	4	1.0000000
X	10173789	10173793	0	0	4	0.0000000
X	10176177	10176181	80	4	4	1.0000000
X	10176849	10176853	362	4	4	1.0000000
X	10177685	10177689	78	4	4	1.0000000
X	10178342	10178346	80	4	4	1.0000000
X	10180936	10180940	35	4	4	1.0000000
X	10182099	10182103	143	4	4	1.0000000
X	10183115	10183119	31	4	4	1.0000000
X	10183204	10183208	95	4	4	1.0000000
X	10183864	10183868	84	4	4	1.0000000
X	10186032	10186036	98	4	4	1.0000000
X	10188399	10188403	131	4	4	1.0000000
X	10189251	10189255	305	4	4	1.0000000
X	10189917	10189921	174	4	4	1.0000000
X	10191324	10191328	13	4	4	1.0000000
X	10191343	10191347	0	0	4	0.0000000
X	10191352	10191356	0	0	4	0.0000000
X	10191449	10191453	2	3	4	0.7500000
X	10191548	10191552	14	4	4	1.0000000
X	10191563	10191567	105	4	4	1.0000000
X	10192358	10192362	267	4	4	1.0000000
X	10192706	10192710	75	4	4	1.0000000
X	10192847	10192851	75	4	4	1.0000000
X	10194155	10194159	157	4	4	1.0000000
X	10195486	10195490	38	4	4	1.0000000
X	10195754	10195758	202	4	4	1.0000000
X	10196290	10196294	266	4	4	1.0000000
X	10196926	10196930	86	4	4	1.0000000
X	10198852	10198856	7	4	4	1.0000000
X	10200151	10200155	4	4	4	1.0000000
X	10201443	10201447	48	4	4	1.0000000
X	10201939	10201943	45	4	4	1.0000000
X	10201954	10201958	0	0	4	0.0000000
X	10202137	10202141	0	0	4	0.0000000
X	10203035	10203039	0	0	4	0.0000000
X	10203075	10203079	40	4	4	1.0000000
X	10203685	10203689	172	4	4	1.0000000
X	10204640	10204644	107	4	4	1.0000000
X	10204722	10204726	3	4	4	1.0000000
X	10204842	10204846	2	4	4	1.0000000
X	10204959	10204963	92	4	4	1.0000000
X	10205676	10205680	166	4	4	1.0000000
X	10206826	10206830	136	4	4	1.0000000
X	10206875	10206879	1	4	4	1.0000000
X	10206991	10206995	60	4	4	1.0000000
X	10207251	10207255	278	4	4	1.0000000
X	10208201	10208205	316	4	4	1.0000000
X	10208258	10208262	161	4	4	1.0000000
X	10208911	10208915	151	4	4	1.0000000
X	10209084	10209088	65	4	4	1.0000000
X	10209873	10209877	115	4	4	1.0000000
X	10211310	10211314	110	4	4	1.0000000
X	10211543	10211547	36	4	4	1.0000000
X	10211548	10211552	84	4	4	1.0000000
X	10212499	10212503	78	4	4	1.0000000
X	10212702	10212706	43	4	4	1.0000000
X	10213023	10213027	268	4	4	1.0000000
X	10213109	10213113	1	1	4	0.2500000
X	10213142	10213146	112	4	4	1.0000000
X	10213446	10213450	126	4	4	1.0000000
X	10213493	10213497	101	4	4	1.0000000
X	10214082	10214086	158	4	4	1.0000000
X	10214235	10214239	16	4	4	1.0000000
X	10214306	10214310	223	4	4	1.0000000
X	10215362	10215366	158	4	4	1.0000000
X	10215464	10215468	340	4	4	1.0000000
X	10215728	10215732	170	4	4	1.0000000
X	10215734	10215738	12	4	4	1.0000000
X	10215842	10215846	2	4	4	1.0000000
X	10215920	10215924	0	0	4	0.0000000
X	10216280	10216284	3	4	4	1.0000000
X	10216287	10216291	108	4	4	1.0000000
X	10216641	10216645	162	4	4	1.0000000
X	10216972	10216976	104	4	4	1.0000000
X	10217485	10217489	180	4	4	1.0000000
X	10217741	10217745	29	4	4	1.0000000
X	10217817	10217821	16	4	4	1.0000000
X	10217850	10217854	307	4	4	1.0000000
X	10218353	10218357	332	4	4	1.0000000
X	10218449	10218453	226	4	4	1.0000000
X	10218868	10218872	236	4	4	1.0000000
X	10219137	10219141	23	4	4	1.0000000
X	10219157	10219161	1	4	4	1.0000000
X	10219318	10219322	1	1	4	0.2500000
X	10219408	10219412	245	4	4	1.0000000
X	10220387	10220391	293	4	4	1.0000000
X	10220404	10220408	2	4	4	1.0000000
X	10220476	10220480	12	4	4	1.0000000
X	10220485	10220489	16	4	4	1.0000000
X	10220512	10220516	271	4	4	1.0000000
X	10221382	10221386	352	4	4	1.0000000
X	10221424	10221428	2	4	4	1.0000000
X	10221484	10221488	0	0	4	0.0000000
X	10221535	10221539	5	4	4	1.0000000
X	10221951	10221955	241	4	4	1.0000000
X	10222001	10222005	3	4	4	1.0000000
X	10222041	10222045	4	4	4	1.0000000
X	10222179	10222183	156	4	4	1.0000000
X	10222533	10222537	18	4	4	1.0000000
X	10222590	10222594	0	0	4	0.0000000
X	10223731	10223735	0	0	4	0.0000000
X	10223778	10223782	3	4	4	1.0000000
X	10223943	10223947	374	4	4	1.0000000
X	10224365	10224369	1370	4	4	1.0000000
X	10224418	10224422	0	0	4	0.0000000
X	10224430	10224434	0	0	4	0.0000000
X	10224532	10224536	0	0	4	0.0000000
X	10224656	10224660	0	0	4	0.0000000
X	10224732	10224736	3	4	4	1.0000000
X	10224910	10224914	105	4	4	1.0000000
X	10225247	10225251	102	4	4	1.0000000
X	10225282	10225286	2	4	4	1.0000000
X	10225362	10225366	97	4	4	1.0000000
X	10226260	10226264	545	4	4	1.0000000
X	10226566	10226570	191	4	4	1.0000000
X	10226585	10226589	467	4	4	1.0000000
X	10227433	10227437	353	4	4	1.0000000
X	10227488	10227492	295	4	4	1.0000000
X	10227935	10227939	337	4	4	1.0000000
X	10228543	10228547	114	4	4	1.0000000
X	10228549	10228553	22	4	4	1.0000000
X	10228734	10228738	25	4	4	1.0000000
X	10228888	10228892	7	4	4	1.0000000
X	10229007	10229011	52	4	4	1.0000000
X	10229253	10229257	54	4	4	1.0000000
X	10229327	10229331	83	4	4	1.0000000
X	10229646	10229650	81	4	4	1.0000000
X	10229661	10229665	3	4	4	1.0000000
X	10229806	10229810	52	4	4	1.0000000
X	10230060	10230064	134	4	4	1.0000000
X	10230341	10230345	104	4	4	1.0000000
X	10230659	10230663	115	4	4	1.0000000
X	10231425	10231429	47	4	4	1.0000000
X	10231471	10231475	1	4	4	1.0000000
X	10231505	10231509	0	0	4	0.0000000
X	10231555	10231559	0	0	4	0.0000000
X	10231659	10231663	0	0	4	0.0000000
X	10231792	10231796	0	0	4	0.0000000
X	10231826	10231830	0	0	4	0.0000000
X	10231904	10231908	0	0	4	0.0000000
X	10231954	10231958	1	4	4	1.0000000
X	10232398	10232402	0	0	4	0.0000000
X	10232409	10232413	16	4	4	1.0000000
X	10232618	10232622	157	4	4	1.0000000
X	10233200	10233204	569	4	4	1.0000000
X	10233711	10233715	421	4	4	1.0000000
X	10233807	10233811	93	4	4	1.0000000
X	10235150	10235154	135	4	4	1.0000000
X	10235255	10235259	624	4	4	1.0000000
X	10235830	10235834	615	4	4	1.0000000
X	10235972	10235976	384	4	4	1.0000000
X	10236382	10236386	401	4	4	1.0000000
X	10236480	10236484	2	4	4	1.0000000
X	10236621	10236625	1	4	4	1.0000000
X	10236748	10236752	0	0	4	0.0000000
X	10236798	10236802	0	0	4	0.0000000
X	10236803	10236807	0	0	4	0.0000000
X	10236813	10236817	0	0	4	0.0000000
X	10236823	10236827	0	0	4	0.0000000
X	10236952	10236956	0	0	4	0.0000000
X	10237035	10237039	218	4	4	1.0000000
X	10237691	10237695	336	4	4	1.0000000
X	10237882	10237886	82	4	4	1.0000000
X	10237886	10237890	48	4	4	1.0000000
X	10238200	10238204	80	4	4	1.0000000
X	10238338	10238342	60	4	4	1.0000000
X	10238613	10238617	56	4	4	1.0000000
X	10238664	10238668	1	3	4	0.7500000
X	10238772	10238776	1	4	4	1.0000000
X	10238791	10238795	0	0	4	0.0000000
X	10238836	10238840	220	4	4	1.0000000
X	10239464	10239468	243	4	4	1.0000000
X	10239855	10239859	868	4	4	1.0000000
X	10240356	10240360	1043	4	4	1.0000000
X	10240689	10240693	274	4	4	1.0000000
X	10240815	10240819	19	4	4	1.0000000
X	10240938	10240942	33	4	4	1.0000000
X	10241131	10241135	395	4	4	1.0000000
X	10241491	10241495	394	4	4	1.0000000
X	10241684	10241688	1	1	4	0.2500000
X	10241725	10241729	18	4	4	1.0000000
X	10243493	10243497	21	4	4	1.0000000
X	10244695	10244699	517	4	4	1.0000000
X	10245305	10245309	1080	4	4	1.0000000
X	10245829	10245833	580	4	4	1.0000000
X	10248049	10248053	18	4	4	1.0000000
X	10248252	10248256	57	4	4	1.0000000
X	10249813	10249817	41	4	4	1.0000000
X	10252025	10252029	16	4	4	1.0000000
X	10252418	10252422	145	4	4	1.0000000
X	10253693	10253697	232	4	4	1.0000000
X	10254109	10254113	153	4	4	1.0000000
X	10254390	10254394	5	4	4	1.0000000
X	10254464	10254468	18	4	4	1.0000000
X	10254722	10254726	18	4	4	1.0000000
X	10254810	10254814	0	0	4	0.0000000
X	10254814	10254818	0	0	4	0.0000000
X	10255030	10255034	29	4	4	1.0000000
X	10255548	10255552	37	4	4	1.0000000
X	10255676	10255680	77	4	4	1.0000000
X	10256857	10256861	250	4	4	1.0000000
X	10257788	10257792	161	4	4	1.0000000
X	10257920	10257924	42	4	4	1.0000000
X	10258689	10258693	73	4	4	1.0000000
X	10259024	10259028	37	4	4	1.0000000
X	10259137	10259141	173	4	4	1.0000000
X	10259728	10259732	205	4	4	1.0000000
X	10262989	10262993	2	4	4	1.0000000
X	10263099	10263103	13	4	4	1.0000000
X	10263662	10263666	69	4	4	1.0000000
X	10264625	10264629	447	4	4	1.0000000
X	10265149	10265153	673	4	4	1.0000000
X	10265974	10265978	321	4	4	1.0000000
X	10266138	10266142	126	4	4	1.0000000
X	10266804	10266808	104	4	4	1.0000000
X	10266981	10266985	142	4	4	1.0000000
X	10267317	10267321	24	3	4	0.7500000
X	10267604	10267608	0	0	4	0.0000000
X	10268334	10268338	0	0	4	0.0000000
X	10268832	10268836	0	0	4	0.0000000
X	10268914	10268918	0	0	4	0.0000000
X	10269476	10269480	0	0	4	0.0000000
X	10269645	10269649	0	0	4	0.0000000
X	10269832	10269836	0	0	4	0.0000000
X	10270551	10270555	0	0	4	0.0000000
X	10270668	10270672	0	0	4	0.0000000
X	10271379	10271383	0	0	4	0.0000000
X	10271503	10271507	0	0	4	0.0000000
X	10271626	10271630	0	0	4	0.0000000
X	10271686	10271690	0	0	4	0.0000000
X	10271708	10271712	0	0	4	0.0000000
X	10272012	10272016	0	0	4	0.0000000
X	10272093	10272097	0	0	4	0.0000000
X	10272585	10272589	0	0	4	0.0000000
X	10273107	10273111	0	0	4	0.0000000
X	10273338	10273342	0	0	4	0.0000000
X	10274229	10274233	0	0	4	0.0000000
X	10274388	10274392	0	0	4	0.0000000
X	10274433	10274437	0	0	4	0.0000000
X	10275000	10275004	0	0	4	0.0000000
X	10275013	10275017	0	0	4	0.0000000
X	10276268	10276272	0	0	4	0.0000000
X	10276892	10276896	778	4	4	1.0000000
X	10276947	10276951	95	4	4	1.0000000
X	10277455	10277459	24	4	4	1.0000000
X	10277618	10277622	52	4	4	1.0000000
X	10277986	10277990	55	4	4	1.0000000
X	10278036	10278040	27	4	4	1.0000000
X	10278277	10278281	26	4	4	1.0000000
X	10278343	10278347	45	4	4	1.0000000
X	10278639	10278643	72	4	4	1.0000000
X	10278893	10278897	25	4	4	1.0000000
X	10278999	10279003	1	4	4	1.0000000
X	10279082	10279086	1	4	4	1.0000000
X	10279090	10279094	2	4	4	1.0000000
X	10281954	10281958	56	4	4	1.0000000
X	10282239	10282243	145	4	4	1.0000000
X	10283264	10283268	235	4	4	1.0000000
X	10283824	10283828	118	4	4	1.0000000
X	10284023	10284027	12	4	4	1.0000000
X	10284037	10284041	66	4	4	1.0000000
X	10284708	10284712	216	4	4	1.0000000
X	10285889	10285893	102	4	4	1.0000000
X	10286817	10286821	101	4	4	1.0000000
X	10286898	10286902	2	4	4	1.0000000
X	10286931	10286935	90	4	4	1.0000000
X	10287995	10287999	51	4	4	1.0000000
X	10288005	10288009	2	3	4	0.7500000
X	10288241	10288245	0	0	4	0.0000000
X	10292397	10292401	26	4	4	1.0000000
X	10295178	10295182	75	4	4	1.0000000
X	10295488	10295492	91	4	4	1.0000000
X	10295665	10295669	86	4	4	1.0000000
X	10295941	10295945	22	4	4	1.0000000
X	10297427	10297431	70	4	4	1.0000000
X	10298587	10298591	52	4	4	1.0000000
X	10301158	10301162	1	4	4	1.0000000
X	10302500	10302504	0	0	4	0.0000000
X	10302632	10302636	69	4	4	1.0000000
X	10303195	10303199	114	4	4	1.0000000
X	10303466	10303470	115	4	4	1.0000000
X	10303796	10303800	167	4	4	1.0000000
X	10304086	10304090	79	4	4	1.0000000
X	10307939	10307943	322	4	4	1.0000000
X	10308308	10308312	265	4	4	1.0000000
X	10309069	10309073	192	4	4	1.0000000
X	10309891	10309895	316	4	4	1.0000000
X	10310553	10310557	284	4	4	1.0000000
X	10311221	10311225	55	4	4	1.0000000
X	10312303	10312307	44	4	4	1.0000000
X	10312524	10312528	87	4	4	1.0000000
X	10312961	10312965	284	4	4	1.0000000
X	10313761	10313765	312	4	4	1.0000000
X	10314221	10314225	7	3	4	0.7500000
X	10314240	10314244	24	4	4	1.0000000
X	10314513	10314517	21	4	4	1.0000000
X	10316616	10316620	3	4	4	1.0000000
X	10316657	10316661	19	4	4	1.0000000
X	10318161	10318165	90	4	4	1.0000000
X	10319528	10319532	355	4	4	1.0000000
X	10320579	10320583	452	4	4	1.0000000
X	10321078	10321082	235	4	4	1.0000000
X	10321904	10321908	166	4	4	1.0000000
X	10322052	10322056	6	4	4	1.0000000
X	10322111	10322115	28	4	4	1.0000000
X	10322115	10322119	219	4	4	1.0000000
X	10322484	10322488	243	4	4	1.0000000
X	10322764	10322768	27	4	4	1.0000000
X	10322855	10322859	107	4	4	1.0000000
X	10323517	10323521	132	4	4	1.0000000
X	10323621	10323625	2	3	4	0.7500000
X	10323771	10323775	1	4	4	1.0000000
X	10323783	10323787	0	0	4	0.0000000
X	10323927	10323931	0	0	4	0.0000000
X	10323945	10323949	0	0	4	0.0000000
X	10323997	10324001	0	0	4	0.0000000
X	10324044	10324048	2	4	4	1.0000000
X	10324183	10324187	315	4	4	1.0000000
X	10325085	10325089	204	4	4	1.0000000
X	10325284	10325288	719	4	4	1.0000000
X	10325924	10325928	600	4	4	1.0000000
X	10325929	10325933	15	4	4	1.0000000
X	10326007	10326011	112	4	4	1.0000000
X	10326289	10326293	118	4	4	1.0000000
X	10326295	10326299	272	4	4	1.0000000
X	10326641	10326645	332	4	4	1.0000000
X	10327039	10327043	116	4	4	1.0000000
X	10327355	10327359	71	4	4	1.0000000
X	10327568	10327572	118	4	4	1.0000000
X	10327879	10327883	109	4	4	1.0000000
X	10327908	10327912	7	4	4	1.0000000
X	10327991	10327995	88	4	4	1.0000000
X	10328299	10328303	107	4	4	1.0000000
X	10328355	10328359	274	4	4	1.0000000
X	10329042	10329046	278	4	4	1.0000000
X	10329141	10329145	0	0	4	0.0000000
X	10329221	10329225	0	0	4	0.0000000
X	10329339	10329343	0	0	4	0.0000000
X	10329372	10329376	3	4	4	1.0000000
X	10329551	10329555	3	4	4	1.0000000
X	10329651	10329655	0	0	4	0.0000000
X	10329702	10329706	10	4	4	1.0000000
X	10330999	10331003	8	4	4	1.0000000
X	10331022	10331026	0	0	4	0.0000000
X	10331156	10331160	0	0	4	0.0000000
X	10331279	10331283	0	0	4	0.0000000
X	10333807	10333811	36	4	4	1.0000000
X	10334260	10334264	619	4	4	1.0000000
X	10334777	10334781	355	4	4	1.0000000
X	10334786	10334790	186	4	4	1.0000000
X	10335623	10335627	249	4	4	1.0000000
X	10337473	10337477	35	4	4	1.0000000
X	10337489	10337493	110	4	4	1.0000000
X	10338188	10338192	147	4	4	1.0000000
X	10340334	10340338	17	4	4	1.0000000
X	10340664	10340668	27	4	4	1.0000000
X	10340717	10340721	142	4	4	1.0000000
X	10341537	10341541	352	4	4	1.0000000
X	10342243	10342247	201	4	4	1.0000000
X	10343895	10343899	35	4	4	1.0000000
X	10343940	10343944	8	4	4	1.0000000
X	10344156	10344160	58	4	4	1.0000000
X	10344453	10344457	101	4	4	1.0000000
X	10346854	10346858	102	4	4	1.0000000
X	10347083	10347087	8	4	4	1.0000000
X	10347198	10347202	0	0	4	0.0000000
X	10347239	10347243	1	3	4	0.7500000
X	10347324	10347328	4	4	4	1.0000000
X	10347400	10347404	148	4	4	1.0000000
X	10348141	10348145	167	4	4	1.0000000
X	10348297	10348301	107	4	4	1.0000000
X	10348875	10348879	53	1	4	0.2500000
X	10350141	10350145	0	0	4	0.0000000
X	10350464	10350468	0	0	4	0.0000000
X	10351279	10351283	0	0	4	0.0000000
X	10351486	10351490	0	0	4	0.0000000
X	10351691	10351695	0	0	4	0.0000000
X	10352045	10352049	0	0	4	0.0000000
X	10352209	10352213	0	0	4	0.0000000
X	10352702	10352706	0	0	4	0.0000000
X	10352773	10352777	0	0	4	0.0000000
X	10352903	10352907	0	0	4	0.0000000
X	10353127	10353131	0	0	4	0.0000000
X	10353241	10353245	0	0	4	0.0000000
X	10353323	10353327	0	0	4	0.0000000
X	10354082	10354086	0	0	4	0.0000000
X	10354091	10354095	0	0	4	0.0000000
X	10354255	10354259	0	0	4	0.0000000
X	10355130	10355134	0	0	4	0.0000000
X	10355475	10355479	0	0	4	0.0000000
X	10355486	10355490	0	0	4	0.0000000
X	10355979	10355983	0	0	4	0.0000000
X	10357226	10357230	98	4	4	1.0000000
X	10357537	10357541	135	4	4	1.0000000
X	10357630	10357634	18	4	4	1.0000000
X	10357703	10357707	294	4	4	1.0000000
X	10358273	10358277	603	4	4	1.0000000
X	10358792	10358796	406	4	4	1.0000000
X	10359651	10359655	150	4	4	1.0000000
X	10359713	10359717	250	4	4	1.0000000
X	10360082	10360086	231	4	4	1.0000000
X	10361552	10361556	0	0	4	0.0000000
X	10361573	10361577	250	4	4	1.0000000
X	10361784	10361788	524	4	4	1.0000000
X	10362054	10362058	307	4	4	1.0000000
X	10362387	10362391	25	4	4	1.0000000
X	10362410	10362414	81	4	4	1.0000000
X	10362729	10362733	151	4	4	1.0000000
X	10362985	10362989	231	4	4	1.0000000
X	10363614	10363618	121	4	4	1.0000000
X	10363684	10363688	3	4	4	1.0000000
X	10363755	10363759	86	4	4	1.0000000
X	10364608	10364612	124	4	4	1.0000000
X	10366169	10366173	80	4	4	1.0000000
X	10366364	10366368	67	4	4	1.0000000
X	10366888	10366892	28	4	4	1.0000000
X	10367104	10367108	97	4	4	1.0000000
X	10367376	10367380	160	4	4	1.0000000
X	10367450	10367454	133	4	4	1.0000000
X	10368144	10368148	117	4	4	1.0000000
X	10368323	10368327	7	4	4	1.0000000
X	10368959	10368963	195	4	4	1.0000000
X	10369772	10369776	248	4	4	1.0000000
X	10370118	10370122	192	4	4	1.0000000
X	10370210	10370214	8	4	4	1.0000000
X	10370412	10370416	230	4	4	1.0000000
X	10371257	10371261	347	4	4	1.0000000
X	10371841	10371845	427	4	4	1.0000000
X	10372507	10372511	77	4	4	1.0000000
X	10372511	10372515	7	4	4	1.0000000
X	10372616	10372620	2	4	4	1.0000000
X	10372676	10372680	0	0	4	0.0000000
X	10372721	10372725	0	0	4	0.0000000
X	10372735	10372739	8	4	4	1.0000000
X	10372995	10372999	54	4	4	1.0000000
X	10373537	10373541	47	4	4	1.0000000
X	10373573	10373577	0	0	4	0.0000000
X	10373606	10373610	167	4	4	1.0000000
X	10373988	10373992	177	4	4	1.0000000
X	10374274	10374278	36	4	4	1.0000000
X	10374413	10374417	0	0	4	0.0000000
X	10374426	10374430	0	0	4	0.0000000
X	10374471	10374475	1	4	4	1.0000000
X	10374569	10374573	1	4	4	1.0000000
X	10374589	10374593	2	4	4	1.0000000
X	10374666	10374670	218	4	4	1.0000000
X	10375229	10375233	360	4	4	1.0000000
X	10375733	10375737	147	4	4	1.0000000
X	10375797	10375801	1	4	4	1.0000000
X	10375859	10375863	0	0	4	0.0000000
X	10375878	10375882	0	0	4	0.0000000
X	10375899	10375903	0	0	4	0.0000000
X	10375940	10375944	0	0	4	0.0000000
X	10375968	10375972	2	4	4	1.0000000
X	10376031	10376035	206	4	4	1.0000000
X	10376330	10376334	207	4	4	1.0000000
X	10376443	10376447	5	4	4	1.0000000
X	10376662	10376666	15	4	4	1.0000000
X	10377369	10377373	24	4	4	1.0000000
X	10377445	10377449	1	4	4	1.0000000
X	10377556	10377560	0	0	4	0.0000000
X	10377577	10377581	11	4	4	1.0000000
X	10377834	10377838	14	4	4	1.0000000
X	10378065	10378069	7	4	4	1.0000000
X	10378357	10378361	5	4	4	1.0000000
X	10378509	10378513	3	3	4	0.7500000
X	10378702	10378706	9	4	4	1.0000000
X	10378915	10378919	8	4	4	1.0000000
X	10378959	10378963	85	4	4	1.0000000
X	10379630	10379634	192	4	4	1.0000000
X	10379995	10379999	340	4	4	1.0000000
X	10380472	10380476	366	4	4	1.0000000
X	10381021	10381025	141	4	4	1.0000000
X	10381170	10381174	13	4	4	1.0000000
X	10381234	10381238	331	4	4	1.0000000
X	10381835	10381839	294	4	4	1.0000000
X	10381973	10381977	171	4	4	1.0000000
X	10382525	10382529	70	4	4	1.0000000
X	10382738	10382742	166	4	4	1.0000000
X	10383370	10383374	290	4	4	1.0000000
X	10384338	10384342	136	4	4	1.0000000
X	10384648	10384652	182	4	4	1.0000000
X	10385537	10385541	220	4	4	1.0000000
X	10385556	10385560	2	4	4	1.0000000
X	10385610	10385614	532	4	4	1.0000000
X	10386072	10386076	421	4	4	1.0000000
X	10386116	10386120	1	1	4	0.2500000
X	10386127	10386131	0	0	4	0.0000000
X	10386140	10386144	269	4	4	1.0000000
X	10386523	10386527	324	4	4	1.0000000
X	10386959	10386963	82	4	4	1.0000000
X	10387203	10387207	69	4	4	1.0000000
X	10387305	10387309	228	4	4	1.0000000
X	10387934	10387938	273	4	4	1.0000000
X	10388102	10388106	50	4	4	1.0000000
X	10388366	10388370	88	4	4	1.0000000
X	10388592	10388596	40	4	4	1.0000000
X	10388604	10388608	1	4	4	1.0000000
X	10388610	10388614	0	0	4	0.0000000
X	10388649	10388653	0	0	4	0.0000000
X	10388660	10388664	0	0	4	0.0000000
X	10388672	10388676	0	0	4	0.0000000
X	10388758	10388762	0	0	4	0.0000000
X	10388873	10388877	0	0	4	0.0000000
X	10388895	10388899	0	0	4	0.0000000
X	10391227	10391231	0	0	4	0.0000000
X	10391233	10391237	4	4	4	1.0000000
X	10391490	10391494	61	4	4	1.0000000
X	10392189	10392193	122	4	4	1.0000000
X	10393107	10393111	121	4	4	1.0000000
X	10396999	10397003	2	4	4	1.0000000
X	10397098	10397102	2	4	4	1.0000000
X	10397252	10397256	110	4	4	1.0000000
X	10397786	10397790	113	4	4	1.0000000
X	10398312	10398316	37	4	4	1.0000000
X	10398524	10398528	9	4	4	1.0000000
X	10400003	10400007	100	4	4	1.0000000
X	10400331	10400335	458	4	4	1.0000000
X	10401145	10401149	268	4	4	1.0000000
X	10402245	10402249	98	4	4	1.0000000
X	10404178	10404182	92	4	4	1.0000000
X	10405359	10405363	240	4	4	1.0000000
X	10406428	10406432	122	4	4	1.0000000
X	10406473	10406477	1	1	4	0.2500000
X	10406579	10406583	0	0	4	0.0000000
X	10406629	10406633	10	4	4	1.0000000
X	10406861	10406865	10	4	4	1.0000000
X	10406892	10406896	0	0	4	0.0000000
X	10406912	10406916	0	0	4	0.0000000
X	10406964	10406968	0	0	4	0.0000000
X	10406979	10406983	0	0	4	0.0000000
X	10407015	10407019	0	0	4	0.0000000
X	10407086	10407090	13	4	4	1.0000000
X	10407364	10407368	223	4	4	1.0000000
X	10407912	10407916	351	4	4	1.0000000
X	10408963	10408967	170	4	4	1.0000000
X	10409057	10409061	107	4	4	1.0000000
X	10409424	10409428	309	4	4	1.0000000
X	10409975	10409979	111	4	4	1.0000000
X	10410682	10410686	50	4	4	1.0000000
X	10410952	10410956	14	4	4	1.0000000
X	10410964	10410968	90	4	4	1.0000000
X	10411322	10411326	329	4	4	1.0000000
X	10411869	10411873	556	4	4	1.0000000
X	10412633	10412637	59	4	4	1.0000000
X	10412670	10412674	48	4	4	1.0000000
X	10412919	10412923	48	4	4	1.0000000
X	10412978	10412982	0	0	4	0.0000000
X	10413075	10413079	1	3	4	0.7500000
X	10413177	10413181	64	4	4	1.0000000
X	10413612	10413616	72	4	4	1.0000000
X	10413657	10413661	14	4	4	1.0000000
X	10413734	10413738	255	4	4	1.0000000
X	10417864	10417868	2	1	4	0.2500000
X	10418025	10418029	0	0	4	0.0000000
X	10418105	10418109	1	3	4	0.7500000
X	10418221	10418225	226	4	4	1.0000000
X	10418641	10418645	250	4	4	1.0000000
X	10419229	10419233	218	4	4	1.0000000
X	10420972	10420976	93	4	4	1.0000000
X	10421164	10421168	2	4	4	1.0000000
X	10421183	10421187	1	4	4	1.0000000
X	10421289	10421293	26	4	4	1.0000000
X	10421747	10421751	51	4	4	1.0000000
X	10421771	10421775	314	4	4	1.0000000
X	10422319	10422323	287	4	4	1.0000000
X	10422364	10422368	2	4	4	1.0000000
X	10422369	10422373	1	4	4	1.0000000
X	10422394	10422398	1	4	4	1.0000000
X	10422434	10422438	1	4	4	1.0000000
X	10422479	10422483	1	4	4	1.0000000
X	10422590	10422594	1	1	4	0.2500000
X	10422686	10422690	4	4	4	1.0000000
X	10422789	10422793	248	4	4	1.0000000
X	10423206	10423210	324	4	4	1.0000000
X	10423830	10423834	71	4	4	1.0000000
X	10423853	10423857	57	4	4	1.0000000
X	10424357	10424361	364	4	4	1.0000000
X	10424791	10424795	342	4	4	1.0000000
X	10426362	10426366	319	4	4	1.0000000
X	10427371	10427375	206	4	4	1.0000000
X	10427514	10427518	237	4	4	1.0000000
X	10428583	10428587	199	4	4	1.0000000
X	10430545	10430549	97	4	4	1.0000000
X	10430876	10430880	266	4	4	1.0000000
X	10431651	10431655	282	4	4	1.0000000
X	10432475	10432479	125	4	4	1.0000000
X	10433603	10433607	102	4	4	1.0000000
X	10433613	10433617	3	4	4	1.0000000
X	10435088	10435092	99	4	4	1.0000000
X	10436381	10436385	421	4	4	1.0000000
X	10436761	10436765	248	4	4	1.0000000
X	10439119	10439123	179	4	4	1.0000000
X	10439704	10439708	829	4	4	1.0000000
X	10440128	10440132	804	4	4	1.0000000
X	10440571	10440575	299	4	4	1.0000000
X	10442363	10442367	4	4	4	1.0000000
X	10442518	10442522	207	4	4	1.0000000
X	10443455	10443459	180	4	4	1.0000000
X	10443719	10443723	41	4	4	1.0000000
X	10443744	10443748	72	4	4	1.0000000
X	10444728	10444732	84	4	4	1.0000000
X	10444940	10444944	483	4	4	1.0000000
X	10445468	10445472	438	4	4	1.0000000
X	10445491	10445495	18	4	4	1.0000000
X	10445739	10445743	19	4	4	1.0000000
X	10445775	10445779	2	4	4	1.0000000
X	10445788	10445792	0	0	4	0.0000000
X	10445794	10445798	0	0	4	0.0000000
X	10445842	10445846	0	0	4	0.0000000
X	10445965	10445969	2	4	4	1.0000000
X	10448603	10448607	5	4	4	1.0000000
X	10448759	10448763	105	4	4	1.0000000
X	10449582	10449586	92	4	4	1.0000000
X	10449591	10449595	204	4	4	1.0000000
X	10450203	10450207	363	4	4	1.0000000
X	10451131	10451135	295	4	4	1.0000000
X	10451194	10451198	104	4	4	1.0000000
X	10451566	10451570	521	4	4	1.0000000
X	10452258	10452262	274	4	4	1.0000000
X	10452313	10452317	35	4	4	1.0000000
X	10452324	10452328	274	4	4	1.0000000
X	10453224	10453228	361	4	4	1.0000000
X	10453790	10453794	46	4	4	1.0000000
X	10453851	10453855	194	4	4	1.0000000
X	10454751	10454755	220	4	4	1.0000000
X	10454771	10454775	133	4	4	1.0000000
X	10455865	10455869	82	4	4	1.0000000
X	10458668	10458672	0	0	4	0.0000000
X	10458696	10458700	0	0	4	0.0000000
X	10458729	10458733	0	0	4	0.0000000
X	10458758	10458762	0	0	4	0.0000000
X	10458765	10458769	0	0	4	0.0000000
X	10458846	10458850	0	0	4	0.0000000
X	10458864	10458868	3	4	4	1.0000000
X	10459073	10459077	45	4	4	1.0000000
X	10459367	10459371	63	4	4	1.0000000
X	10459633	10459637	73	4	4	1.0000000
X	10461116	10461120	38	4	4	1.0000000
X	10461208	10461212	0	0	4	0.0000000
X	10461233	10461237	0	0	4	0.0000000
X	10461324	10461328	0	0	4	0.0000000
X	10461383	10461387	75	4	4	1.0000000
X	10461687	10461691	300	4	4	1.0000000
X	10462735	10462739	225	4	4	1.0000000
X	10462762	10462766	39	4	4	1.0000000
X	10463312	10463316	440	4	4	1.0000000
X	10464417	10464421	316	4	4	1.0000000
X	10464534	10464538	0	0	4	0.0000000
X	10465060	10465064	393	4	4	1.0000000
X	10465525	10465529	491	4	4	1.0000000
X	10466447	10466451	4	4	4	1.0000000
X	10466806	10466810	5	4	4	1.0000000
X	10466824	10466828	0	0	4	0.0000000
X	10467287	10467291	0	0	4	0.0000000
X	10467416	10467420	168	4	4	1.0000000
X	10467829	10467833	440	4	4	1.0000000
X	10468129	10468133	285	4	4	1.0000000
X	10468144	10468148	2	4	4	1.0000000
X	10468156	10468160	284	4	4	1.0000000
X	10468489	10468493	280	4	4	1.0000000
X	10468501	10468505	8	4	4	1.0000000
X	10468715	10468719	8	4	4	1.0000000
X	10468818	10468822	6	4	4	1.0000000
X	10469051	10469055	7	4	4	1.0000000
X	10469057	10469061	1	4	4	1.0000000
X	10469063	10469067	1	4	4	1.0000000
X	10469867	10469871	5	4	4	1.0000000
X	10469897	10469901	0	0	4	0.0000000
X	10469954	10469958	0	0	4	0.0000000
X	10469971	10469975	66	4	4	1.0000000
X	10470259	10470263	69	4	4	1.0000000
X	10470430	10470434	2	1	4	0.2500000
X	10470704	10470708	7	4	4	1.0000000
X	10470922	10470926	7	4	4	1.0000000
X	10470946	10470950	9	4	4	1.0000000
X	10471132	10471136	8	4	4	1.0000000
X	10471144	10471148	0	0	4	0.0000000
X	10471165	10471169	16	4	4	1.0000000
X	10471414	10471418	18	4	4	1.0000000
X	10471495	10471499	93	4	4	1.0000000
X	10471808	10471812	94	4	4	1.0000000
X	10471823	10471827	1	4	4	1.0000000
X	10471833	10471837	0	0	4	0.0000000
X	10471845	10471849	0	0	4	0.0000000
X	10471851	10471855	1	3	4	0.7500000
X	10471979	10471983	6	4	4	1.0000000
X	10472098	10472102	43	4	4	1.0000000
X	10472304	10472308	50	4	4	1.0000000
X	10472333	10472337	804	4	4	1.0000000
X	10472681	10472685	868	4	4	1.0000000
X	10473649	10473653	510	4	4	1.0000000
X	10474855	10474859	322	4	4	1.0000000
X	10475200	10475204	215	4	4	1.0000000
X	10475503	10475507	76	4	4	1.0000000
X	10475748	10475752	48	4	4	1.0000000
X	10475784	10475788	177	4	4	1.0000000
X	10476357	10476361	178	4	4	1.0000000
X	10476380	10476384	1	4	4	1.0000000
X	10476417	10476421	57	4	4	1.0000000
X	10477268	10477272	64	4	4	1.0000000
X	10477342	10477346	0	0	4	0.0000000
X	10477350	10477354	1	4	4	1.0000000
X	10477392	10477396	144	4	4	1.0000000
X	10477769	10477773	153	4	4	1.0000000
X	10477865	10477869	76	4	4	1.0000000
X	10478235	10478239	79	4	4	1.0000000
X	10478291	10478295	156	4	4	1.0000000
X	10479423	10479427	149	4	4	1.0000000
X	10479464	10479468	1	4	4	1.0000000
X	10479490	10479494	0	0	4	0.0000000
X	10479535	10479539	0	0	4	0.0000000
X	10479554	10479558	0	0	4	0.0000000
X	10479571	10479575	1	4	4	1.0000000
X	10479679	10479683	129	4	4	1.0000000
X	10479960	10479964	134	4	4	1.0000000
X	10480097	10480101	14	4	4	1.0000000
X	10480292	10480296	7	4	4	1.0000000
X	10480324	10480328	1	4	4	1.0000000
X	10480450	10480454	2	4	4	1.0000000
X	10480484	10480488	330	4	4	1.0000000
X	10480976	10480980	396	4	4	1.0000000
X	10481183	10481187	116	4	4	1.0000000
X	10481453	10481457	71	4	4	1.0000000
X	10481470	10481474	4	4	4	1.0000000
X	10481634	10481638	4	4	4	1.0000000
X	10481706	10481710	208	4	4	1.0000000
X	10481965	10481969	478	4	4	1.0000000
X	10482633	10482637	201	4	4	1.0000000
X	10482771	10482775	1	4	4	1.0000000
X	10482920	10482924	11	4	4	1.0000000
X	10483271	10483275	10	4	4	1.0000000
X	10483455	10483459	77	4	4	1.0000000
X	10484030	10484034	84	4	4	1.0000000
X	10484461	10484465	47	4	4	1.0000000
X	10484852	10484856	40	4	4	1.0000000
X	10484926	10484930	38	4	4	1.0000000
X	10485493	10485497	38	4	4	1.0000000
X	10485689	10485693	5	4	4	1.0000000
X	10485745	10485749	18	4	4	1.0000000
X	10486017	10486021	18	4	4	1.0000000
X	10486146	10486150	1	4	4	1.0000000
X	10486250	10486254	0	0	4	0.0000000
X	10486296	10486300	0	0	4	0.0000000
X	10486315	10486319	0	0	4	0.0000000
X	10486320	10486324	0	0	4	0.0000000
X	10486331	10486335	12	4	4	1.0000000
X	10486589	10486593	12	4	4	1.0000000
X	10486647	10486651	156	4	4	1.0000000
X	10487299	10487303	180	4	4	1.0000000
X	10487589	10487593	24	4	4	1.0000000
X	10487666	10487670	0	0	4	0.0000000
X	10487679	10487683	15	4	4	1.0000000
X	10487982	10487986	15	4	4	1.0000000
X	10488044	10488048	12	4	4	1.0000000
X	10488402	10488406	14	4	4	1.0000000
X	10488425	10488429	0	0	4	0.0000000
X	10488608	10488612	0	0	4	0.0000000
X	10488732	10488736	0	0	4	0.0000000
X	10488753	10488757	4	4	4	1.0000000
X	10488922	10488926	20	4	4	1.0000000
X	10489282	10489286	13	4	4	1.0000000
X	10489414	10489418	15	4	4	1.0000000
X	10489855	10489859	275	4	4	1.0000000
X	10490392	10490396	474	4	4	1.0000000
X	10490850	10490854	204	4	4	1.0000000
X	10490862	10490866	1	3	4	0.7500000
X	10491076	10491080	1	4	4	1.0000000
X	10491099	10491103	1	3	4	0.7500000
X	10491233	10491237	1	4	4	1.0000000
X	10491272	10491276	63	4	4	1.0000000
X	10491512	10491516	68	4	4	1.0000000
X	10491649	10491653	111	4	4	1.0000000
X	10491963	10491967	186	4	4	1.0000000
X	10492248	10492252	86	4	4	1.0000000
X	10492457	10492461	52	4	4	1.0000000
X	10492763	10492767	261	4	4	1.0000000
X	10493259	10493263	226	4	4	1.0000000
X	10493324	10493328	0	0	4	0.0000000
X	10493414	10493418	0	0	4	0.0000000
X	10493488	10493492	1	3	4	0.7500000
X	10493633	10493637	1	4	4	1.0000000
X	10493641	10493645	6	4	4	1.0000000
X	10493851	10493855	55	4	4	1.0000000
X	10494814	10494818	36	4	4	1.0000000
X	10494836	10494840	70	4	4	1.0000000
X	10495536	10495540	70	4	4	1.0000000
X	10495815	10495819	35	4	4	1.0000000
X	10496027	10496031	49	4	4	1.0000000
X	10496395	10496399	27	4	4	1.0000000
X	10496523	10496527	55	4	4	1.0000000
X	10496801	10496805	313	4	4	1.0000000
X	10497252	10497256	278	4	4	1.0000000
X	10497402	10497406	2	4	4	1.0000000
X	10497575	10497579	0	0	4	0.0000000
X	10497692	10497696	14	3	4	0.7500000
X	10497724	10497728	328	4	4	1.0000000
X	10498228	10498232	383	4	4	1.0000000
X	10498300	10498304	0	0	4	0.0000000
X	10498309	10498313	0	0	4	0.0000000
X	10498340	10498344	3	4	4	1.0000000
X	10498548	10498552	35	4	4	1.0000000
X	10498795	10498799	33	4	4	1.0000000
X	10498888	10498892	8	4	4	1.0000000
X	10498936	10498940	212	4	4	1.0000000
X	10499308	10499312	249	4	4	1.0000000
X	10499508	10499512	225	4	4	1.0000000
X	10499874	10499878	176	4	4	1.0000000
X	10501681	10501685	11	4	4	1.0000000
X	10501686	10501690	70	4	4	1.0000000
X	10502264	10502268	134	4	4	1.0000000
X	10502488	10502492	137	4	4	1.0000000
X	10503352	10503356	197	4	4	1.0000000
X	10504078	10504082	163	4	4	1.0000000
X	10505283	10505287	48	4	4	1.0000000
X	10505936	10505940	182	4	4	1.0000000
X	10506563	10506567	139	4	4	1.0000000
X	10507092	10507096	119	4	4	1.0000000
X	10507501	10507505	183	4	4	1.0000000
X	10508090	10508094	155	4	4	1.0000000
X	10509516	10509520	78	4	4	1.0000000
X	10510436	10510440	192	4	4	1.0000000
X	10510754	10510758	237	4	4	1.0000000
X	10512035	10512039	192	4	4	1.0000000
X	10512332	10512336	198	4	4	1.0000000
X	10513449	10513453	152	4	4	1.0000000
X	10514007	10514011	127	4	4	1.0000000
X	10514713	10514717	243	4	4	1.0000000
X	10515031	10515035	146	4	4	1.0000000
X	10516827	10516831	54	4	4	1.0000000
X	10517607	10517611	57	4	4	1.0000000
X	10519252	10519256	29	4	4	1.0000000
X	10519460	10519464	15	4	4	1.0000000
X	10519555	10519559	136	4	4	1.0000000
X	10520427	10520431	194	4	4	1.0000000
X	10522018	10522022	192	4	4	1.0000000
X	10522917	10522921	129	4	4	1.0000000
X	10522945	10522949	119	4	4	1.0000000
X	10523374	10523378	127	4	4	1.0000000
X	10524718	10524722	24	4	4	1.0000000
X	10524724	10524728	5	4	4	1.0000000
X	10525419	10525423	0	0	4	0.0000000
X	10526012	10526016	0	0	4	0.0000000
X	10526142	10526146	0	0	4	0.0000000
X	10526457	10526461	0	0	4	0.0000000
X	10527218	10527222	0	0	4	0.0000000
X	10527234	10527238	0	0	4	0.0000000
X	10527472	10527476	0	0	4	0.0000000
X	10527559	10527563	0	0	4	0.0000000
X	10527604	10527608	0	0	4	0.0000000
X	10528020	10528024	0	0	4	0.0000000
X	10528024	10528028	0	0	4	0.0000000
X	10528738	10528742	0	0	4	0.0000000
X	10529218	10529222	0	0	4	0.0000000
X	10530320	10530324	0	0	4	0.0000000
X	10530515	10530519	0	0	4	0.0000000
X	10530645	10530649	0	0	4	0.0000000
X	10531499	10531503	0	0	4	0.0000000
X	10532001	10532005	3	3	4	0.7500000
X	10533201	10533205	211	4	4	1.0000000
X	10533964	10533968	234	4	4	1.0000000
X	10534429	10534433	64	4	4	1.0000000
X	10535221	10535225	65	4	4	1.0000000
X	10535225	10535229	7	4	4	1.0000000
X	10535299	10535303	28	4	4	1.0000000
X	10536703	10536707	48	4	4	1.0000000
X	10536854	10536858	1	3	4	0.7500000
X	10536956	10536960	2	4	4	1.0000000
X	10537064	10537068	44	4	4	1.0000000
X	10537476	10537480	30	4	4	1.0000000
X	10537480	10537484	0	0	4	0.0000000
X	10537484	10537488	0	0	4	0.0000000
X	10537488	10537492	0	0	4	0.0000000
X	10537614	10537618	0	0	4	0.0000000
X	10537762	10537766	0	0	4	0.0000000
X	10537831	10537835	0	0	4	0.0000000
X	10537839	10537843	1	4	4	1.0000000
X	10537854	10537858	24	4	4	1.0000000
X	10538299	10538303	42	4	4	1.0000000
X	10538364	10538368	2	4	4	1.0000000
X	10538425	10538429	16	4	4	1.0000000
X	10538840	10538844	50	4	4	1.0000000
X	10540129	10540133	121	4	4	1.0000000
X	10541191	10541195	196	4	4	1.0000000
X	10542328	10542332	88	4	4	1.0000000
X	10542627	10542631	12	4	4	1.0000000
X	10545449	10545453	106	4	4	1.0000000
X	10546113	10546117	257	4	4	1.0000000
X	10546989	10546993	357	4	4	1.0000000
X	10547635	10547639	153	4	4	1.0000000
X	10547665	10547669	5	4	4	1.0000000
X	10547868	10547872	3	4	4	1.0000000
X	10549102	10549106	10	4	4	1.0000000
X	10550799	10550803	46	4	4	1.0000000
X	10551795	10551799	0	0	4	0.0000000
X	10552108	10552112	0	0	4	0.0000000
X	10552792	10552796	30	4	4	1.0000000
X	10552921	10552925	2	4	4	1.0000000
X	10553184	10553188	14	4	4	1.0000000
X	10553526	10553530	8	4	4	1.0000000
X	10553585	10553589	4	4	4	1.0000000
X	10554551	10554555	0	0	4	0.0000000
X	10554659	10554663	28	4	4	1.0000000
X	10555510	10555514	17	4	4	1.0000000
X	10555577	10555581	0	0	4	0.0000000
X	10555627	10555631	24	4	4	1.0000000
X	10556071	10556075	21	4	4	1.0000000
X	10556107	10556111	0	0	4	0.0000000
X	10556195	10556199	0	0	4	0.0000000
X	10556200	10556204	1	3	4	0.7500000
X	10556251	10556255	34	4	4	1.0000000
X	10556645	10556649	33	4	4	1.0000000
X	10556684	10556688	6	4	4	1.0000000
X	10556942	10556946	13	4	4	1.0000000
X	10557151	10557155	7	4	4	1.0000000
X	10557228	10557232	0	0	4	0.0000000
X	10557234	10557238	6	4	4	1.0000000
X	10557471	10557475	6	4	4	1.0000000
X	10557527	10557531	0	0	4	0.0000000
X	10557543	10557547	3	4	4	1.0000000
X	10557894	10557898	5	4	4	1.0000000
X	10558942	10558946	5	4	4	1.0000000
X	10560911	10560915	0	0	4	0.0000000
X	10561583	10561587	7	3	4	0.7500000
X	10561594	10561598	88	4	4	1.0000000
X	10562556	10562560	113	4	4	1.0000000
X	10562787	10562791	425	4	4	1.0000000
X	10563517	10563521	414	4	4	1.0000000
X	10563732	10563736	24	4	4	1.0000000
X	10563746	10563750	0	0	4	0.0000000
X	10566069	10566073	2	4	4	1.0000000
X	10566310	10566314	2	4	4	1.0000000
X	10566374	10566378	1	4	4	1.0000000
X	10566379	10566383	7	4	4	1.0000000
X	10567978	10567982	12	4	4	1.0000000
X	10568386	10568390	26	4	4	1.0000000
X	10569582	10569586	15	4	4	1.0000000
X	10569853	10569857	0	0	4	0.0000000
X	10570342	10570346	0	0	4	0.0000000
X	10572640	10572644	0	0	4	0.0000000
X	10572677	10572681	0	0	4	0.0000000
X	10572718	10572722	0	0	4	0.0000000
X	10572722	10572726	0	0	4	0.0000000
X	10572797	10572801	2	4	4	1.0000000
X	10572914	10572918	18	4	4	1.0000000
X	10573260	10573264	115	4	4	1.0000000
X	10573755	10573759	118	4	4	1.0000000
X	10574594	10574598	23	4	4	1.0000000
X	10574697	10574701	2	4	4	1.0000000
X	10574866	10574870	16	4	4	1.0000000
X	10575260	10575264	21	4	4	1.0000000
X	10575791	10575795	7	4	4	1.0000000
X	10575817	10575821	0	0	4	0.0000000
X	10576103	10576107	0	0	4	0.0000000
X	10576110	10576114	0	0	4	0.0000000
X	10576274	10576278	0	0	4	0.0000000
X	10576510	10576514	11	4	4	1.0000000
X	10576860	10576864	7	4	4	1.0000000
X	10576965	10576969	1	3	4	0.7500000
X	10577217	10577221	1	4	4	1.0000000
X	10577440	10577444	0	0	4	0.0000000
X	10577534	10577538	0	0	4	0.0000000
X	10577662	10577666	6	4	4	1.0000000
X	10578200	10578204	6	4	4	1.0000000
X	10578558	10578562	5	4	4	1.0000000
X	10578666	10578670	0	0	4	0.0000000
X	10578683	10578687	0	0	4	0.0000000
X	10578757	10578761	4	4	4	1.0000000
X	10579687	10579691	1	4	4	1.0000000
X	10579838	10579842	6	4	4	1.0000000
X	10580166	10580170	14	4	4	1.0000000
X	10580334	10580338	0	0	4	0.0000000
X	10580339	10580343	0	0	4	0.0000000
X	10580343	10580347	0	0	4	0.0000000
X	10580482	10580486	2	4	4	1.0000000
X	10580850	10580854	2	4	4	1.0000000
X	10580986	10580990	0	0	4	0.0000000
X	10581236	10581240	0	0	4	0.0000000
X	10581339	10581343	8	4	4	1.0000000
X	10581751	10581755	3	4	4	1.0000000
X	10581824	10581828	77	4	4	1.0000000
X	10582212	10582216	96	4	4	1.0000000
X	10582320	10582324	0	0	4	0.0000000
X	10582454	10582458	0	0	4	0.0000000
X	10582663	10582667	0	0	4	0.0000000
X	10582681	10582685	0	0	4	0.0000000
X	10582687	10582691	0	0	4	0.0000000
X	10582915	10582919	0	0	4	0.0000000
X	10582929	10582933	0	0	4	0.0000000
X	10583104	10583108	0	0	4	0.0000000
X	10583179	10583183	0	0	4	0.0000000
X	10583214	10583218	0	0	4	0.0000000
X	10583394	10583398	0	0	4	0.0000000
X	10583512	10583516	0	0	4	0.0000000
X	10583538	10583542	2	4	4	1.0000000
X	10584757	10584761	1	4	4	1.0000000
X	10584885	10584889	0	0	4	0.0000000
X	10584978	10584982	0	0	4	0.0000000
X	10584986	10584990	2	4	4	1.0000000
X	10585219	10585223	2	4	4	1.0000000
X	10585276	10585280	0	0	4	0.0000000
X	10585457	10585461	1	4	4	1.0000000
X	10585860	10585864	5	4	4	1.0000000
X	10585976	10585980	24	4	4	1.0000000
X	10586776	10586780	20	4	4	1.0000000
X	10587068	10587072	3	4	4	1.0000000
X	10587201	10587205	0	0	4	0.0000000
X	10587388	10587392	0	0	4	0.0000000
X	10588369	10588373	3	3	4	0.7500000
X	10588374	10588378	12	4	4	1.0000000
X	10588863	10588867	204	4	4	1.0000000
X	10589556	10589560	0	0	4	0.0000000
X	10589796	10589800	0	0	4	0.0000000
X	10591232	10591236	15	4	4	1.0000000
X	10591257	10591261	0	0	4	0.0000000
X	10591433	10591437	6	3	4	0.7500000
X	10591440	10591444	71	4	4	1.0000000
X	10592015	10592019	223	4	4	1.0000000
X	10592774	10592778	159	4	4	1.0000000
X	10592814	10592818	86	4	4	1.0000000
X	10593421	10593425	132	4	4	1.0000000
X	10594004	10594008	269	4	4	1.0000000
X	10594548	10594552	332	4	4	1.0000000
X	10595135	10595139	127	4	4	1.0000000
X	10595215	10595219	9	4	4	1.0000000
X	10595395	10595399	92	4	4	1.0000000
X	10596314	10596318	114	4	4	1.0000000
X	10596483	10596487	0	0	4	0.0000000
X	10596539	10596543	2	4	4	1.0000000
X	10596619	10596623	276	4	4	1.0000000
X	10596945	10596949	271	4	4	1.0000000
X	10597176	10597180	66	4	4	1.0000000
X	10597482	10597486	21	4	4	1.0000000
X	10597671	10597675	1	1	4	0.2500000
X	10597704	10597708	0	0	4	0.0000000
X	10597733	10597737	0	0	4	0.0000000
X	10597742	10597746	0	0	4	0.0000000
X	10597785	10597789	1	4	4	1.0000000
X	10597980	10597984	82	4	4	1.0000000
X	10598314	10598318	80	4	4	1.0000000
X	10598483	10598487	4	4	4	1.0000000
X	10598579	10598583	3	4	4	1.0000000
X	10598616	10598620	72	4	4	1.0000000
X	10598888	10598892	70	4	4	1.0000000
X	10598926	10598930	1	4	4	1.0000000
X	10599016	10599020	174	4	4	1.0000000
X	10599431	10599435	216	4	4	1.0000000
X	10599612	10599616	42	4	4	1.0000000
X	10599962	10599966	11	4	4	1.0000000
X	10600053	10600057	0	0	4	0.0000000
X	10600096	10600100	3	4	4	1.0000000
X	10600276	10600280	2	4	4	1.0000000
X	10600340	10600344	0	0	4	0.0000000
X	10600359	10600363	0	0	4	0.0000000
X	10600364	10600368	0	0	4	0.0000000
X	10600466	10600470	0	0	4	0.0000000
X	10600585	10600589	64	4	4	1.0000000
X	10600867	10600871	126	4	4	1.0000000
X	10601151	10601155	258	4	4	1.0000000
X	10601494	10601498	194	4	4	1.0000000
X	10601511	10601515	1	4	4	1.0000000
X	10601646	10601650	305	4	4	1.0000000
X	10602054	10602058	283	4	4	1.0000000
X	10602058	10602062	8	4	4	1.0000000
X	10602162	10602166	2	4	4	1.0000000
X	10602189	10602193	0	0	4	0.0000000
X	10602232	10602236	0	0	4	0.0000000
X	10602424	10602428	220	4	4	1.0000000
X	10602831	10602835	247	4	4	1.0000000
X	10602838	10602842	161	4	4	1.0000000
X	10603209	10603213	314	4	4	1.0000000
X	10603301	10603305	14	4	4	1.0000000
X	10603367	10603371	401	4	4	1.0000000
X	10604351	10604355	313	4	4	1.0000000
X	10604405	10604409	3	4	4	1.0000000
X	10604426	10604430	12	4	4	1.0000000
X	10604579	10604583	12	4	4	1.0000000
X	10604675	10604679	1	4	4	1.0000000
X	10604894	10604898	0	0	4	0.0000000
X	10604980	10604984	0	0	4	0.0000000
X	10605008	10605012	0	0	4	0.0000000
X	10605017	10605021	0	0	4	0.0000000
X	10605183	10605187	0	0	4	0.0000000
X	10605660	10605664	55	4	4	1.0000000
X	10606011	10606015	74	4	4	1.0000000
X	10606099	10606103	68	4	4	1.0000000
X	10606368	10606372	68	4	4	1.0000000
X	10607037	10607041	3	4	4	1.0000000
X	10607173	10607177	0	0	4	0.0000000
X	10607511	10607515	0	0	4	0.0000000
X	10607694	10607698	1	3	4	0.7500000
X	10607811	10607815	33	4	4	1.0000000
X	10608124	10608128	35	4	4	1.0000000
X	10608175	10608179	0	0	4	0.0000000
X	10608196	10608200	0	0	4	0.0000000
X	10608245	10608249	0	0	4	0.0000000
X	10608463	10608467	7	4	4	1.0000000
X	10608672	10608676	9	4	4	1.0000000
X	10608781	10608785	37	4	4	1.0000000
X	10609023	10609027	47	4	4	1.0000000
X	10609164	10609168	705	4	4	1.0000000
X	10609627	10609631	796	4	4	1.0000000
X	10610268	10610272	88	4	4	1.0000000
X	10610296	10610300	2	4	4	1.0000000
X	10610406	10610410	21	4	4	1.0000000
X	10610611	10610615	99	4	4	1.0000000
X	10610898	10610902	79	4	4	1.0000000
X	10610928	10610932	1	4	4	1.0000000
X	10611064	10611068	2	4	4	1.0000000
X	10611118	10611122	2	4	4	1.0000000
X	10611235	10611239	2	4	4	1.0000000
X	10611423	10611427	0	0	4	0.0000000
X	10611477	10611481	0	0	4	0.0000000
X	10611994	10611998	0	0	4	0.0000000
X	10612151	10612155	0	0	4	0.0000000
X	10612157	10612161	0	0	4	0.0000000
X	10612324	10612328	0	0	4	0.0000000
X	10613801	10613805	11	4	4	1.0000000
X	10614449	10614453	66	4	4	1.0000000
X	10614722	10614726	301	4	4	1.0000000
X	10615192	10615196	539	4	4	1.0000000
X	10616046	10616050	787	4	4	1.0000000
X	10616545	10616549	525	4	4	1.0000000
X	10616658	10616662	22	4	4	1.0000000
X	10616881	10616885	121	4	4	1.0000000
X	10617190	10617194	125	4	4	1.0000000
X	10617691	10617695	2	4	4	1.0000000
X	10617832	10617836	5	4	4	1.0000000
X	10617841	10617845	46	4	4	1.0000000
X	10618215	10618219	46	4	4	1.0000000
X	10619388	10619392	5	4	4	1.0000000
X	10620034	10620038	2	4	4	1.0000000
X	10622084	10622088	134	4	4	1.0000000
X	10622539	10622543	0	0	4	0.0000000
X	10622779	10622783	1	3	4	0.7500000
X	10623555	10623559	13	4	4	1.0000000
X	10624049	10624053	32	4	4	1.0000000
X	10624293	10624297	2	4	4	1.0000000
X	10624398	10624402	1	4	4	1.0000000
X	10624505	10624509	0	0	4	0.0000000
X	10624580	10624584	0	0	4	0.0000000
X	10624608	10624612	353	4	4	1.0000000
X	10625079	10625083	408	4	4	1.0000000
X	10625125	10625129	304	4	4	1.0000000
X	10625621	10625625	466	4	4	1.0000000
X	10626213	10626217	150	4	4	1.0000000
X	10626303	10626307	8	4	4	1.0000000
X	10626310	10626314	46	4	4	1.0000000
X	10627132	10627136	29	4	4	1.0000000
X	10627166	10627170	0	0	4	0.0000000
X	10627311	10627315	1	4	4	1.0000000
X	10629255	10629259	11	4	4	1.0000000
X	10629626	10629630	35	4	4	1.0000000
X	10630033	10630037	559	4	4	1.0000000
X	10630423	10630427	638	4	4	1.0000000
X	10630757	10630761	267	4	4	1.0000000
X	10631288	10631292	138	4	4	1.0000000
X	10631296	10631300	121	4	4	1.0000000
X	10632026	10632030	139	4	4	1.0000000
X	10633743	10633747	111	4	4	1.0000000
X	10635110	10635114	110	4	4	1.0000000
X	10635269	10635273	54	4	4	1.0000000
X	10635636	10635640	131	4	4	1.0000000
X	10636610	10636614	469	4	4	1.0000000
X	10637116	10637120	522	4	4	1.0000000
X	10637919	10637923	222	4	4	1.0000000
X	10638412	10638416	183	4	4	1.0000000
X	10638658	10638662	314	4	4	1.0000000
X	10639114	10639118	343	4	4	1.0000000
X	10640463	10640467	315	4	4	1.0000000
X	10641487	10641491	295	4	4	1.0000000
X	10641546	10641550	2	4	4	1.0000000
X	10641651	10641655	122	4	4	1.0000000
X	10642710	10642714	157	4	4	1.0000000
X	10642959	10642963	69	4	4	1.0000000
X	10643164	10643168	242	4	4	1.0000000
X	10643864	10643868	707	4	4	1.0000000
X	10644359	10644363	535	4	4	1.0000000
X	10645290	10645294	121	4	4	1.0000000
X	10645610	10645614	52	4	4	1.0000000
X	10648718	10648722	0	0	4	0.0000000
X	10648727	10648731	27	4	4	1.0000000
X	10648987	10648991	237	4	4	1.0000000
X	10649557	10649561	241	4	4	1.0000000
X	10652926	10652930	318	4	4	1.0000000
X	10653351	10653355	377	4	4	1.0000000
X	10653978	10653982	287	4	4	1.0000000
X	10654849	10654853	354	4	4	1.0000000
X	10655879	10655883	479	4	4	1.0000000
X	10656364	10656368	416	4	4	1.0000000
X	10657279	10657283	149	4	4	1.0000000
X	10657813	10657817	104	4	4	1.0000000
X	10657856	10657860	0	0	4	0.0000000
X	10657863	10657867	0	0	4	0.0000000
X	10657872	10657876	9	4	4	1.0000000
X	10658117	10658121	9	4	4	1.0000000
X	10658201	10658205	0	0	4	0.0000000
X	10658227	10658231	2	3	4	0.7500000
X	10658436	10658440	2	4	4	1.0000000
X	10658477	10658481	0	0	4	0.0000000
X	10658575	10658579	0	0	4	0.0000000
X	10658607	10658611	0	0	4	0.0000000
X	10658719	10658723	0	0	4	0.0000000
X	10658805	10658809	0	0	4	0.0000000
X	10658944	10658948	7	4	4	1.0000000
X	10659133	10659137	7	4	4	1.0000000
X	10659195	10659199	118	4	4	1.0000000
X	10659571	10659575	109	4	4	1.0000000
X	10659625	10659629	6	4	4	1.0000000
X	10659818	10659822	87	4	4	1.0000000
X	10660511	10660515	77	4	4	1.0000000
X	10660550	10660554	24	4	4	1.0000000
X	10660778	10660782	290	4	4	1.0000000
X	10661139	10661143	8	1	4	0.2500000
X	10661379	10661383	4	3	4	0.7500000
X	10662206	10662210	67	4	4	1.0000000
X	10662790	10662794	224	4	4	1.0000000
X	10663657	10663661	434	4	4	1.0000000
X	10664224	10664228	153	4	4	1.0000000
X	10664505	10664509	344	4	4	1.0000000
X	10664978	10664982	624	4	4	1.0000000
X	10665418	10665422	470	4	4	1.0000000
X	10666109	10666113	203	4	4	1.0000000
X	10667730	10667734	83	4	4	1.0000000
X	10668011	10668015	76	4	4	1.0000000
X	10668180	10668184	4	4	4	1.0000000
X	10670375	10670379	4	4	4	1.0000000
X	10670593	10670597	507	4	4	1.0000000
X	10671132	10671136	505	4	4	1.0000000
X	10672410	10672414	77	4	4	1.0000000
X	10672610	10672614	92	4	4	1.0000000
X	10672952	10672956	97	4	4	1.0000000
X	10672971	10672975	16	4	4	1.0000000
X	10673151	10673155	18	4	4	1.0000000
X	10673292	10673296	44	4	4	1.0000000
X	10674291	10674295	121	4	4	1.0000000
X	10674804	10674808	66	4	4	1.0000000
X	10675065	10675069	10	4	4	1.0000000
X	10677838	10677842	221	4	4	1.0000000
X	10678784	10678788	255	4	4	1.0000000
X	10679206	10679210	611	4	4	1.0000000
X	10679624	10679628	418	4	4	1.0000000
X	10680464	10680468	46	4	4	1.0000000
X	10680469	10680473	5	4	4	1.0000000
X	10680600	10680604	313	4	4	1.0000000
X	10681227	10681231	171	4	4	1.0000000
X	10682427	10682431	126	4	4	1.0000000
X	10682638	10682642	9	4	4	1.0000000
X	10685319	10685323	0	0	4	0.0000000
X	10685406	10685410	64	4	4	1.0000000
X	10685868	10685872	71	4	4	1.0000000
X	10685935	10685939	15	4	4	1.0000000
X	10686078	10686082	11	4	4	1.0000000
X	10686352	10686356	0	0	4	0.0000000
X	10687321	10687325	1	1	4	0.2500000
X	10687843	10687847	0	0	4	0.0000000
X	10688074	10688078	0	0	4	0.0000000
X	10688965	10688969	0	0	4	0.0000000
X	10689124	10689128	0	0	4	0.0000000
X	10689169	10689173	0	0	4	0.0000000
X	10689736	10689740	0	0	4	0.0000000
X	10689749	10689753	0	0	4	0.0000000
X	10691003	10691007	0	0	4	0.0000000
X	10693942	10693946	9	4	4	1.0000000
X	10694127	10694131	307	4	4	1.0000000
X	10694640	10694644	402	4	4	1.0000000
X	10694798	10694802	167	4	4	1.0000000
X	10695222	10695226	202	4	4	1.0000000
X	10696667	10696671	52	4	4	1.0000000
X	10696697	10696701	297	4	4	1.0000000
X	10697152	10697156	324	4	4	1.0000000
X	10697215	10697219	17	4	4	1.0000000
X	10697247	10697251	238	4	4	1.0000000
X	10697826	10697830	367	4	4	1.0000000
X	10698297	10698301	194	4	4	1.0000000
X	10699013	10699017	298	4	4	1.0000000
X	10699562	10699566	115	4	4	1.0000000
X	10699605	10699609	11	4	4	1.0000000
X	10699610	10699614	29	4	4	1.0000000
X	10700787	10700791	129	4	4	1.0000000
X	10701048	10701052	44	4	4	1.0000000
X	10701066	10701070	0	0	4	0.0000000
X	10701072	10701076	0	0	4	0.0000000
X	10701099	10701103	14	4	4	1.0000000
X	10701802	10701806	458	4	4	1.0000000
X	10702413	10702417	550	4	4	1.0000000
X	10703710	10703714	114	4	4	1.0000000
X	10704085	10704089	266	4	4	1.0000000
X	10704602	10704606	250	4	4	1.0000000
X	10704644	10704648	6	4	4	1.0000000
X	10704670	10704674	241	4	4	1.0000000
X	10705110	10705114	278	4	4	1.0000000
X	10705178	10705182	1	4	4	1.0000000
X	10705247	10705251	1	3	4	0.7500000
X	10705322	10705326	1	4	4	1.0000000
X	10705351	10705355	14	4	4	1.0000000
X	10705604	10705608	13	4	4	1.0000000
X	10705719	10705723	0	0	4	0.0000000
X	10705812	10705816	15	3	4	0.7500000
X	10705818	10705822	15	4	4	1.0000000
X	10705830	10705834	15	4	4	1.0000000
X	10705842	10705846	15	4	4	1.0000000
X	10705854	10705858	451	4	4	1.0000000
X	10706309	10706313	1213	4	4	1.0000000
X	10706748	10706752	554	4	4	1.0000000
X	10706803	10706807	85	4	4	1.0000000
X	10707129	10707133	65	4	4	1.0000000
X	10707142	10707146	0	0	4	0.0000000
X	10707169	10707173	0	0	4	0.0000000
X	10707205	10707209	0	0	4	0.0000000
X	10707224	10707228	0	0	4	0.0000000
X	10707241	10707245	33	4	4	1.0000000
X	10707506	10707510	32	4	4	1.0000000
X	10707515	10707519	50	4	4	1.0000000
X	10707988	10707992	39	4	4	1.0000000
X	10708102	10708106	3	4	4	1.0000000
X	10708125	10708129	0	0	4	0.0000000
X	10708155	10708159	0	0	4	0.0000000
X	10708165	10708169	0	0	4	0.0000000
X	10708290	10708294	0	0	4	0.0000000
X	10708396	10708400	0	0	4	0.0000000
X	10708449	10708453	0	0	4	0.0000000
X	10708470	10708474	0	0	4	0.0000000
X	10708542	10708546	0	0	4	0.0000000
X	10708650	10708654	0	0	4	0.0000000
X	10708779	10708783	0	0	4	0.0000000
X	10708894	10708898	1	3	4	0.7500000
X	10709002	10709006	47	4	4	1.0000000
X	10709384	10709388	47	4	4	1.0000000
X	10709401	10709405	211	4	4	1.0000000
X	10709988	10709992	314	4	4	1.0000000
X	10710825	10710829	80	4	4	1.0000000
X	10710829	10710833	53	4	4	1.0000000
X	10711693	10711697	139	4	4	1.0000000
X	10711708	10711712	1	4	4	1.0000000
X	10711765	10711769	149	4	4	1.0000000
X	10712136	10712140	186	4	4	1.0000000
X	10712454	10712458	442	4	4	1.0000000
X	10712948	10712952	580	4	4	1.0000000
X	10713218	10713222	767	4	4	1.0000000
X	10713672	10713676	1124	4	4	1.0000000
X	10714261	10714265	591	4	4	1.0000000
X	10714796	10714800	487	4	4	1.0000000
X	10715212	10715216	395	4	4	1.0000000
X	10715254	10715258	0	0	4	0.0000000
X	10715269	10715273	0	0	4	0.0000000
X	10715281	10715285	0	0	4	0.0000000
X	10715293	10715297	0	0	4	0.0000000
X	10715360	10715364	0	0	4	0.0000000
X	10715376	10715380	0	0	4	0.0000000
X	10715414	10715418	0	0	4	0.0000000
X	10715460	10715464	0	0	4	0.0000000
X	10715490	10715494	0	0	4	0.0000000
X	10715503	10715507	1	3	4	0.7500000
X	10715607	10715611	129	4	4	1.0000000
X	10716190	10716194	101	4	4	1.0000000
X	10716196	10716200	4	4	4	1.0000000
X	10716299	10716303	25	4	4	1.0000000
X	10716514	10716518	22	4	4	1.0000000
X	10716520	10716524	5	4	4	1.0000000
X	10716620	10716624	51	4	4	1.0000000
X	10716943	10716947	289	4	4	1.0000000
X	10717419	10717423	35	4	4	1.0000000
X	10718429	10718433	14	4	4	1.0000000
X	10718438	10718442	352	4	4	1.0000000
X	10718978	10718982	344	4	4	1.0000000
X	10719068	10719072	0	0	4	0.0000000
X	10719922	10719926	192	4	4	1.0000000
X	10720667	10720671	116	4	4	1.0000000
X	10720691	10720695	90	4	4	1.0000000
X	10721027	10721031	188	4	4	1.0000000
X	10721654	10721658	119	4	4	1.0000000
X	10721676	10721680	40	4	4	1.0000000
X	10722325	10722329	50	4	4	1.0000000
X	10722365	10722369	50	4	4	1.0000000
X	10723062	10723066	86	4	4	1.0000000
X	10725219	10725223	24	4	4	1.0000000
X	10726035	10726039	29	4	4	1.0000000
X	10726046	10726050	3	4	4	1.0000000
X	10726377	10726381	159	4	4	1.0000000
X	10726951	10726955	115	4	4	1.0000000
X	10726977	10726981	5	4	4	1.0000000
X	10727108	10727112	6	4	4	1.0000000
X	10727149	10727153	83	4	4	1.0000000
X	10727870	10727874	496	4	4	1.0000000
X	10728533	10728537	423	4	4	1.0000000
X	10728800	10728804	223	4	4	1.0000000
X	10728972	10728976	65	4	4	1.0000000
X	10729522	10729526	92	4	4	1.0000000
X	10731329	10731333	0	0	4	0.0000000
X	10731384	10731388	0	0	4	0.0000000
X	10733524	10733528	1	4	4	1.0000000
X	10733631	10733635	5	3	4	0.7500000
X	10733732	10733736	171	4	4	1.0000000
X	10734612	10734616	257	4	4	1.0000000
X	10735022	10735026	391	4	4	1.0000000
X	10735405	10735409	438	4	4	1.0000000
X	10735441	10735445	12	4	4	1.0000000
X	10735601	10735605	3	1	4	0.2500000
X	10735662	10735666	1	4	4	1.0000000
X	10736051	10736055	94	4	4	1.0000000
X	10736297	10736301	368	4	4	1.0000000
X	10737188	10737192	336	4	4	1.0000000
X	10738588	10738592	11	4	4	1.0000000
X	10738787	10738791	179	4	4	1.0000000
X	10739157	10739161	173	4	4	1.0000000
X	10739327	10739331	9	4	4	1.0000000
X	10739350	10739354	68	4	4	1.0000000
X	10740551	10740555	408	4	4	1.0000000
X	10741075	10741079	229	4	4	1.0000000
X	10741090	10741094	6	4	4	1.0000000
X	10742903	10742907	213	4	4	1.0000000
X	10743662	10743666	406	4	4	1.0000000
X	10743827	10743831	13	4	4	1.0000000
X	10743858	10743862	1	4	4	1.0000000
X	10743942	10743946	33	4	4	1.0000000
X	10745561	10745565	48	4	4	1.0000000
X	10745588	10745592	5	4	4	1.0000000
X	10745723	10745727	83	4	4	1.0000000
X	10745992	10745996	88	4	4	1.0000000
X	10746124	10746128	338	4	4	1.0000000
X	10746919	10746923	244	4	4	1.0000000
X	10747019	10747023	300	4	4	1.0000000
X	10747657	10747661	555	4	4	1.0000000
X	10748103	10748107	348	4	4	1.0000000
X	10748309	10748313	6	4	4	1.0000000
X	10748350	10748354	26	4	4	1.0000000
X	10748591	10748595	353	4	4	1.0000000
X	10749517	10749521	322	4	4	1.0000000
X	10749737	10749741	2	4	4	1.0000000
X	10749758	10749762	0	0	4	0.0000000
X	10749774	10749778	0	0	4	0.0000000
X	10749840	10749844	1	4	4	1.0000000
X	10749939	10749943	13	4	4	1.0000000
X	10750168	10750172	184	4	4	1.0000000
X	10751185	10751189	152	4	4	1.0000000
X	10751269	10751273	2	4	4	1.0000000
X	10751346	10751350	43	4	4	1.0000000
X	10751711	10751715	71	4	4	1.0000000
X	10752034	10752038	42	4	4	1.0000000
X	10752099	10752103	129	4	4	1.0000000
X	10753220	10753224	157	4	4	1.0000000
X	10753525	10753529	97	4	4	1.0000000
X	10753597	10753601	84	4	4	1.0000000
X	10754800	10754804	172	4	4	1.0000000
X	10755674	10755678	288	4	4	1.0000000
X	10756141	10756145	190	4	4	1.0000000
X	10758420	10758424	4	4	4	1.0000000
X	10760456	10760460	2	4	4	1.0000000
X	10760471	10760475	3	4	4	1.0000000
X	10760650	10760654	9	4	4	1.0000000
X	10760820	10760824	8	4	4	1.0000000
X	10760860	10760864	2	4	4	1.0000000
X	10760869	10760873	2	4	4	1.0000000
X	10760890	10760894	4	4	4	1.0000000
X	10760905	10760909	135	4	4	1.0000000
X	10761348	10761352	167	4	4	1.0000000
X	10761906	10761910	289	4	4	1.0000000
X	10762709	10762713	271	4	4	1.0000000
X	10764142	10764146	95	4	4	1.0000000
X	10765053	10765057	74	4	4	1.0000000
X	10765101	10765105	12	4	4	1.0000000
X	10765283	10765287	63	4	4	1.0000000
X	10766399	10766403	64	4	4	1.0000000
X	10766499	10766503	12	4	4	1.0000000
X	10768007	10768011	93	4	4	1.0000000
X	10768798	10768802	56	4	4	1.0000000
X	10768807	10768811	99	4	4	1.0000000
X	10769113	10769117	105	4	4	1.0000000
X	10769239	10769243	12	4	4	1.0000000
X	10769400	10769404	21	4	4	1.0000000
X	10769533	10769537	67	4	4	1.0000000
X	10769784	10769788	54	4	4	1.0000000
X	10769872	10769876	3	4	4	1.0000000
X	10769999	10770003	15	4	4	1.0000000
X	10770269	10770273	12	4	4	1.0000000
X	10770336	10770340	18	4	4	1.0000000
X	10770561	10770565	22	4	4	1.0000000
X	10770707	10770711	251	4	4	1.0000000
X	10771075	10771079	511	4	4	1.0000000
X	10771323	10771327	264	4	4	1.0000000
X	10771512	10771516	24	4	4	1.0000000
X	10771583	10771587	230	4	4	1.0000000
X	10771867	10771871	323	4	4	1.0000000
X	10771976	10771980	95	4	4	1.0000000
X	10772815	10772819	102	4	4	1.0000000
X	10773284	10773288	301	4	4	1.0000000
X	10773812	10773816	240	4	4	1.0000000
X	10773972	10773976	25	4	4	1.0000000
X	10774107	10774111	288	4	4	1.0000000
X	10775096	10775100	464	4	4	1.0000000
X	10775630	10775634	152	4	4	1.0000000
X	10775704	10775708	56	4	4	1.0000000
X	10775708	10775712	179	4	4	1.0000000
X	10776113	10776117	193	4	4	1.0000000
X	10776301	10776305	3	4	4	1.0000000
X	10776411	10776415	2	4	4	1.0000000
X	10776479	10776483	2	4	4	1.0000000
X	10776541	10776545	92	4	4	1.0000000
X	10776812	10776816	91	4	4	1.0000000
X	10776894	10776898	3	4	4	1.0000000
X	10776901	10776905	52	4	4	1.0000000
X	10777255	10777259	247	4	4	1.0000000
X	10777725	10777729	189	4	4	1.0000000
X	10777731	10777735	102	4	4	1.0000000
X	10778064	10778068	123	4	4	1.0000000
X	10778158	10778162	3	4	4	1.0000000
X	10778215	10778219	8	4	4	1.0000000
X	10778429	10778433	13	4	4	1.0000000
X	10778474	10778478	261	4	4	1.0000000
X	10778849	10778853	564	4	4	1.0000000
X	10779182	10779186	475	4	4	1.0000000
X	10779622	10779626	382	4	4	1.0000000
X	10779643	10779647	64	4	4	1.0000000
X	10780342	10780346	242	4	4	1.0000000
X	10780352	10780356	127	4	4	1.0000000
X	10780637	10780641	203	4	4	1.0000000
X	10780934	10780938	80	4	4	1.0000000
X	10781104	10781108	6	4	4	1.0000000
X	10781159	10781163	135	4	4	1.0000000
X	10781452	10781456	140	4	4	1.0000000
X	10781635	10781639	79	4	4	1.0000000
X	10782025	10782029	58	4	4	1.0000000
X	10784670	10784674	414	4	4	1.0000000
X	10785623	10785627	733	4	4	1.0000000
X	10786369	10786373	433	4	4	1.0000000
X	10786993	10786997	45	4	4	1.0000000
X	10788794	10788798	1	4	4	1.0000000
X	10788883	10788887	0	0	4	0.0000000
X	10789042	10789046	0	0	4	0.0000000
X	10789174	10789178	0	0	4	0.0000000
X	10789230	10789234	0	0	4	0.0000000
X	10790986	10790990	41	4	4	1.0000000
X	10791278	10791282	91	4	4	1.0000000
X	10791734	10791738	60	4	4	1.0000000
X	10793247	10793251	7	4	4	1.0000000
X	10793342	10793346	41	4	4	1.0000000
X	10793754	10793758	29	4	4	1.0000000
X	10793854	10793858	216	4	4	1.0000000
X	10794755	10794759	238	4	4	1.0000000
X	10795269	10795273	69	4	4	1.0000000
X	10795662	10795666	102	4	4	1.0000000
X	10796063	10796067	62	4	4	1.0000000
X	10796655	10796659	22	4	4	1.0000000
X	10797594	10797598	90	4	4	1.0000000
X	10797919	10797923	128	4	4	1.0000000
X	10798305	10798309	134	4	4	1.0000000
X	10798438	10798442	0	0	4	0.0000000
X	10798462	10798466	16	4	4	1.0000000
X	10798701	10798705	15	4	4	1.0000000
X	10798723	10798727	2	4	4	1.0000000
X	10798776	10798780	67	4	4	1.0000000
X	10799225	10799229	60	4	4	1.0000000
X	10799420	10799424	15	4	4	1.0000000
X	10799539	10799543	0	0	4	0.0000000
X	10799673	10799677	0	0	4	0.0000000
X	10799802	10799806	176	4	4	1.0000000
X	10800454	10800458	212	4	4	1.0000000
X	10800700	10800704	74	4	4	1.0000000
X	10801076	10801080	142	4	4	1.0000000
X	10801513	10801517	107	4	4	1.0000000
X	10801680	10801684	20	4	4	1.0000000
X	10803446	10803450	82	4	4	1.0000000
X	10804960	10804964	30	4	4	1.0000000
X	10804996	10805000	0	0	4	0.0000000
X	10805064	10805068	5	4	4	1.0000000
X	10805266	10805270	47	4	4	1.0000000
X	10805466	10805470	242	4	4	1.0000000
X	10805807	10805811	255	4	4	1.0000000
X	10806049	10806053	122	4	4	1.0000000
X	10807113	10807117	72	4	4	1.0000000
X	10807322	10807326	6	4	4	1.0000000
X	10807327	10807331	46	4	4	1.0000000
X	10807809	10807813	46	4	4	1.0000000
X	10808043	10808047	2	4	4	1.0000000
X	10808048	10808052	0	0	4	0.0000000
X	10808054	10808058	0	0	4	0.0000000
X	10808060	10808064	0	0	4	0.0000000
X	10808124	10808128	0	0	4	0.0000000
X	10808133	10808137	0	0	4	0.0000000
X	10808142	10808146	0	0	4	0.0000000
X	10808206	10808210	0	0	4	0.0000000
X	10808393	10808397	11	4	4	1.0000000
X	10809899	10809903	13	4	4	1.0000000
X	10809971	10809975	0	0	4	0.0000000
X	10810070	10810074	0	0	4	0.0000000
X	10810152	10810156	0	0	4	0.0000000
X	10810269	10810273	0	0	4	0.0000000
X	10810278	10810282	8	4	4	1.0000000
X	10810844	10810848	12	4	4	1.0000000
X	10810852	10810856	0	0	4	0.0000000
X	10810896	10810900	0	0	4	0.0000000
X	10810909	10810913	0	0	4	0.0000000
X	10811551	10811555	5	4	4	1.0000000
X	10811693	10811697	0	0	4	0.0000000
X	10811903	10811907	0	0	4	0.0000000
X	10811918	10811922	0	0	4	0.0000000
X	10811951	10811955	0	0	4	0.0000000
X	10812072	10812076	0	0	4	0.0000000
X	10812100	10812104	0	0	4	0.0000000
X	10812108	10812112	0	0	4	0.0000000
X	10812124	10812128	0	0	4	0.0000000
X	10812132	10812136	0	0	4	0.0000000
X	10812140	10812144	0	0	4	0.0000000
X	10812326	10812330	2	3	4	0.7500000
X	10812610	10812614	3	4	4	1.0000000
X	10812617	10812621	0	0	4	0.0000000
X	10812677	10812681	2	4	4	1.0000000
X	10812885	10812889	2	4	4	1.0000000
X	10813068	10813072	0	0	4	0.0000000
X	10813188	10813192	0	0	4	0.0000000
X	10813200	10813204	0	0	4	0.0000000
X	10813279	10813283	0	0	4	0.0000000
X	10813291	10813295	0	0	4	0.0000000
X	10813298	10813302	0	0	4	0.0000000
X	10813309	10813313	0	0	4	0.0000000
X	10813342	10813346	0	0	4	0.0000000
X	10813445	10813449	0	0	4	0.0000000
X	10813449	10813453	0	0	4	0.0000000
X	10813637	10813641	18	4	4	1.0000000
X	10814204	10814208	42	4	4	1.0000000
X	10814418	10814422	33	4	4	1.0000000
X	10816103	10816107	11	4	4	1.0000000
X	10816297	10816301	96	4	4	1.0000000
X	10816498	10816502	127	4	4	1.0000000
X	10816805	10816809	95	4	4	1.0000000
X	10820061	10820065	21	4	4	1.0000000
X	10820668	10820672	27	4	4	1.0000000
X	10821124	10821128	0	0	4	0.0000000
X	10821166	10821170	0	0	4	0.0000000
X	10821416	10821420	0	0	4	0.0000000
X	10821530	10821534	1	4	4	1.0000000
X	10821563	10821567	15	4	4	1.0000000
X	10822769	10822773	27	4	4	1.0000000
X	10823090	10823094	21	4	4	1.0000000
X	10823269	10823273	0	0	4	0.0000000
X	10823286	10823290	0	0	4	0.0000000
X	10823308	10823312	6	4	4	1.0000000
X	10824286	10824290	39	4	4	1.0000000
X	10824751	10824755	17	4	4	1.0000000
X	10824879	10824883	2	4	4	1.0000000
X	10824938	10824942	22	4	4	1.0000000
X	10825412	10825416	29	4	4	1.0000000
X	10825535	10825539	7	4	4	1.0000000
X	10825789	10825793	23	4	4	1.0000000
X	10826662	10826666	8	4	4	1.0000000
X	10826767	10826771	0	0	4	0.0000000
X	10826807	10826811	0	0	4	0.0000000
X	10826814	10826818	0	0	4	0.0000000
X	10826842	10826846	0	0	4	0.0000000
X	10827080	10827084	4	4	4	1.0000000
X	10827312	10827316	46	4	4	1.0000000
X	10827664	10827668	50	4	4	1.0000000
X	10828842	10828846	0	0	4	0.0000000
X	10828848	10828852	1	4	4	1.0000000
X	10828856	10828860	2	4	4	1.0000000
X	10829168	10829172	1	4	4	1.0000000
X	10829292	10829296	0	0	4	0.0000000
X	10829301	10829305	0	0	4	0.0000000
X	10829306	10829310	0	0	4	0.0000000
X	10829346	10829350	0	0	4	0.0000000
X	10829354	10829358	0	0	4	0.0000000
X	10829362	10829366	0	0	4	0.0000000
X	10829369	10829373	3	4	4	1.0000000
X	10829592	10829596	3	4	4	1.0000000
X	10829601	10829605	0	0	4	0.0000000
X	10829610	10829614	1	4	4	1.0000000
X	10829619	10829623	18	4	4	1.0000000
X	10829864	10829868	19	4	4	1.0000000
X	10830018	10830022	0	0	4	0.0000000
X	10830065	10830069	0	0	4	0.0000000
X	10830130	10830134	24	4	4	1.0000000
X	10830593	10830597	17	4	4	1.0000000
X	10830953	10830957	0	0	4	0.0000000
X	10831313	10831317	15	4	4	1.0000000
X	10832990	10832994	34	4	4	1.0000000
X	10833026	10833030	11	4	4	1.0000000
X	10833243	10833247	17	4	4	1.0000000
X	10833294	10833298	420	4	4	1.0000000
X	10833666	10833670	356	4	4	1.0000000
X	10833685	10833689	3	4	4	1.0000000
X	10833822	10833826	2	4	4	1.0000000
X	10833965	10833969	0	0	4	0.0000000
X	10834012	10834016	135	4	4	1.0000000
X	10834660	10834664	142	4	4	1.0000000
X	10834791	10834795	101	4	4	1.0000000
X	10835206	10835210	259	4	4	1.0000000
X	10836244	10836248	71	4	4	1.0000000
X	10836493	10836497	155	4	4	1.0000000
X	10836880	10836884	136	4	4	1.0000000
X	10836886	10836890	12	4	4	1.0000000
X	10836907	10836911	175	4	4	1.0000000
X	10837382	10837386	288	4	4	1.0000000
X	10838020	10838024	164	4	4	1.0000000
X	10838073	10838077	199	4	4	1.0000000
X	10838498	10838502	196	4	4	1.0000000
X	10838649	10838653	3	4	4	1.0000000
X	10838866	10838870	82	4	4	1.0000000
X	10840242	10840246	100	4	4	1.0000000
X	10840408	10840412	63	4	4	1.0000000
X	10840692	10840696	220	4	4	1.0000000
X	10841632	10841636	310	4	4	1.0000000
X	10842179	10842183	142	4	4	1.0000000
X	10842183	10842187	6	4	4	1.0000000
X	10842289	10842293	155	4	4	1.0000000
X	10842551	10842555	166	4	4	1.0000000
X	10842560	10842564	124	4	4	1.0000000
X	10843134	10843138	150	4	4	1.0000000
X	10843265	10843269	75	4	4	1.0000000
X	10843554	10843558	81	4	4	1.0000000
X	10843708	10843712	131	4	4	1.0000000
X	10843976	10843980	194	4	4	1.0000000
X	10844231	10844235	473	4	4	1.0000000
X	10844673	10844677	485	4	4	1.0000000
X	10844789	10844793	3	4	4	1.0000000
X	10844868	10844872	6	3	4	0.7500000
X	10844886	10844890	53	4	4	1.0000000
X	10845679	10845683	218	4	4	1.0000000
X	10846170	10846174	423	4	4	1.0000000
X	10846397	10846401	62	4	4	1.0000000
X	10846415	10846419	392	4	4	1.0000000
X	10846890	10846894	847	4	4	1.0000000
X	10847488	10847492	333	4	4	1.0000000
X	10847571	10847575	2	4	4	1.0000000
X	10847643	10847647	1	4	4	1.0000000
X	10847720	10847724	25	4	4	1.0000000
X	10848020	10848024	22	4	4	1.0000000
X	10848029	10848033	1	4	4	1.0000000
X	10848160	10848164	0	0	4	0.0000000
X	10848181	10848185	17	4	4	1.0000000
X	10848376	10848380	251	4	4	1.0000000
X	10848872	10848876	326	4	4	1.0000000
X	10849320	10849324	26	4	4	1.0000000
X	10849587	10849591	27	4	4	1.0000000
X	10849635	10849639	63	4	4	1.0000000
X	10849959	10849963	54	4	4	1.0000000
X	10850953	10850957	4	4	4	1.0000000
X	10851132	10851136	114	4	4	1.0000000
X	10851436	10851440	380	4	4	1.0000000
X	10852292	10852296	619	4	4	1.0000000
X	10852612	10852616	305	4	4	1.0000000
X	10852803	10852807	6	4	4	1.0000000
X	10853383	10853387	1	4	4	1.0000000
X	10853541	10853545	0	0	4	0.0000000
X	10853548	10853552	0	0	4	0.0000000
X	10853613	10853617	0	0	4	0.0000000
X	10853682	10853686	1	4	4	1.0000000
X	10853698	10853702	7	4	4	1.0000000
X	10853872	10853876	7	4	4	1.0000000
X	10853979	10853983	0	0	4	0.0000000
X	10854099	10854103	0	0	4	0.0000000
X	10854159	10854163	0	0	4	0.0000000
X	10854232	10854236	0	0	4	0.0000000
X	10854258	10854262	0	0	4	0.0000000
X	10854406	10854410	0	0	4	0.0000000
X	10854537	10854541	10	4	4	1.0000000
X	10854565	10854569	52	4	4	1.0000000
X	10855397	10855401	85	4	4	1.0000000
X	10855571	10855575	68	4	4	1.0000000
X	10855835	10855839	76	4	4	1.0000000
X	10856067	10856071	13	4	4	1.0000000
X	10856071	10856075	0	0	4	0.0000000
X	10856154	10856158	11	4	4	1.0000000
X	10856358	10856362	11	4	4	1.0000000
X	10856374	10856378	11	4	4	1.0000000
X	10856583	10856587	11	4	4	1.0000000
X	10856775	10856779	1	1	4	0.2500000
X	10856835	10856839	0	0	4	0.0000000
X	10856908	10856912	0	0	4	0.0000000
X	10856977	10856981	1	4	4	1.0000000
X	10857117	10857121	1	1	4	0.2500000
X	10857141	10857145	116	4	4	1.0000000
X	10857480	10857484	257	4	4	1.0000000
X	10857784	10857788	187	4	4	1.0000000
X	10857793	10857797	269	4	4	1.0000000
X	10858662	10858666	321	4	4	1.0000000
X	10858977	10858981	80	4	4	1.0000000
X	10859038	10859042	2	4	4	1.0000000
X	10860624	10860628	0	0	4	0.0000000
X	10860636	10860640	0	0	4	0.0000000
X	10860648	10860652	0	0	4	0.0000000
X	10860714	10860718	8	4	4	1.0000000
X	10860769	10860773	315	4	4	1.0000000
X	10861261	10861265	300	4	4	1.0000000
X	10861425	10861429	5	4	4	1.0000000
X	10861596	10861600	3	4	4	1.0000000
X	10861723	10861727	0	0	4	0.0000000
X	10861773	10861777	0	0	4	0.0000000
X	10861884	10861888	0	0	4	0.0000000
X	10861951	10861955	0	0	4	0.0000000
X	10862013	10862017	0	0	4	0.0000000
X	10862120	10862124	0	0	4	0.0000000
X	10862211	10862215	0	0	4	0.0000000
X	10862333	10862337	0	0	4	0.0000000
X	10862385	10862389	1	3	4	0.7500000
X	10862531	10862535	1	4	4	1.0000000
X	10862567	10862571	0	0	4	0.0000000
X	10862646	10862650	4	3	4	0.7500000
X	10862659	10862663	4	4	4	1.0000000
X	10862742	10862746	310	4	4	1.0000000
X	10863667	10863671	424	4	4	1.0000000
X	10863938	10863942	115	4	4	1.0000000
X	10864101	10864105	72	4	4	1.0000000
X	10864884	10864888	68	4	4	1.0000000
X	10864925	10864929	0	0	4	0.0000000
X	10865027	10865031	0	0	4	0.0000000
X	10865127	10865131	2	4	4	1.0000000
X	10865161	10865165	43	4	4	1.0000000
X	10866747	10866751	78	4	4	1.0000000
X	10867136	10867140	141	4	4	1.0000000
X	10868167	10868171	205	4	4	1.0000000
X	10868515	10868519	127	4	4	1.0000000
X	10868844	10868848	62	4	4	1.0000000
X	10868853	10868857	0	0	4	0.0000000
X	10868881	10868885	0	0	4	0.0000000
X	10868920	10868924	1	3	4	0.7500000
X	10869005	10869009	33	4	4	1.0000000
X	10869408	10869412	292	4	4	1.0000000
X	10869847	10869851	569	4	4	1.0000000
X	10870215	10870219	356	4	4	1.0000000
X	10870236	10870240	2	4	4	1.0000000
X	10870257	10870261	0	0	4	0.0000000
X	10870278	10870282	20	4	4	1.0000000
X	10870494	10870498	20	4	4	1.0000000
X	10870564	10870568	6	4	4	1.0000000
X	10870739	10870743	20	4	4	1.0000000
X	10870984	10870988	20	4	4	1.0000000
X	10871092	10871096	5	4	4	1.0000000
X	10871124	10871128	2	4	4	1.0000000
X	10871245	10871249	277	4	4	1.0000000
X	10871587	10871591	432	4	4	1.0000000
X	10871856	10871860	364	4	4	1.0000000
X	10872360	10872364	365	4	4	1.0000000
X	10872620	10872624	164	4	4	1.0000000
X	10872877	10872881	92	4	4	1.0000000
X	10872913	10872917	2	4	4	1.0000000
X	10872922	10872926	2	4	4	1.0000000
X	10872984	10872988	1	4	4	1.0000000
X	10873010	10873014	91	4	4	1.0000000
X	10873350	10873354	123	4	4	1.0000000
X	10873379	10873383	280	4	4	1.0000000
X	10873823	10873827	243	4	4	1.0000000
X	10874024	10874028	9	4	4	1.0000000
X	10874057	10874061	87	4	4	1.0000000
X	10874342	10874346	394	4	4	1.0000000
X	10874678	10874682	295	4	4	1.0000000
X	10874709	10874713	26	4	4	1.0000000
X	10874950	10874954	23	4	4	1.0000000
X	10874997	10875001	2	4	4	1.0000000
X	10875099	10875103	0	0	4	0.0000000
X	10875188	10875192	2	4	4	1.0000000
X	10875299	10875303	164	4	4	1.0000000
X	10875651	10875655	170	4	4	1.0000000
X	10875777	10875781	7	4	4	1.0000000
X	10875939	10875943	417	4	4	1.0000000
X	10876503	10876507	484	4	4	1.0000000
X	10876998	10877002	52	4	4	1.0000000
X	10877193	10877197	26	4	4	1.0000000
X	10877402	10877406	123	4	4	1.0000000
X	10878144	10878148	132	4	4	1.0000000
X	10878184	10878188	40	4	4	1.0000000
X	10878540	10878544	52	4	4	1.0000000
X	10878590	10878594	1	4	4	1.0000000
X	10878599	10878603	0	0	4	0.0000000
X	10878993	10878997	1	4	4	1.0000000
X	10879102	10879106	0	0	4	0.0000000
X	10879124	10879128	0	0	4	0.0000000
X	10879288	10879292	2	4	4	1.0000000
X	10879443	10879447	2	4	4	1.0000000
X	10879791	10879795	0	0	4	0.0000000
X	10879852	10879856	0	0	4	0.0000000
X	10880054	10880058	1	4	4	1.0000000
X	10880222	10880226	1	1	4	0.2500000
X	10880377	10880381	3	4	4	1.0000000
X	10880515	10880519	126	4	4	1.0000000
X	10881080	10881084	162	4	4	1.0000000
X	10881677	10881681	34	4	4	1.0000000
X	10881756	10881760	0	0	4	0.0000000
X	10881795	10881799	0	0	4	0.0000000
X	10881804	10881808	0	0	4	0.0000000
X	10882085	10882089	0	0	4	0.0000000
X	10882154	10882158	0	0	4	0.0000000
X	10882304	10882308	0	0	4	0.0000000
X	10882310	10882314	0	0	4	0.0000000
X	10882466	10882470	0	0	4	0.0000000
X	10882653	10882657	0	0	4	0.0000000
X	10882745	10882749	0	0	4	0.0000000
X	10882752	10882756	0	0	4	0.0000000
X	10882892	10882896	0	0	4	0.0000000
X	10882987	10882991	0	0	4	0.0000000
X	10883114	10883118	0	0	4	0.0000000
X	10883181	10883185	1	4	4	1.0000000
X	10883458	10883462	1	1	4	0.2500000
X	10883651	10883655	0	0	4	0.0000000
X	10883943	10883947	0	0	4	0.0000000
X	10883950	10883954	0	0	4	0.0000000
X	10884062	10884066	0	0	4	0.0000000
X	10884096	10884100	0	0	4	0.0000000
X	10884313	10884317	0	0	4	0.0000000
X	10884322	10884326	0	0	4	0.0000000
X	10884330	10884334	1	4	4	1.0000000
X	10884814	10884818	0	0	4	0.0000000
X	10884849	10884853	21	4	4	1.0000000
X	10885226	10885230	29	4	4	1.0000000
X	10885459	10885463	17	4	4	1.0000000
X	10885879	10885883	5	4	4	1.0000000
X	10885894	10885898	0	0	4	0.0000000
X	10885908	10885912	0	0	4	0.0000000
X	10886114	10886118	0	0	4	0.0000000
X	10886216	10886220	0	0	4	0.0000000
X	10886256	10886260	0	0	4	0.0000000
X	10886324	10886328	4	4	4	1.0000000
X	10886707	10886711	8	4	4	1.0000000
X	10886783	10886787	0	0	4	0.0000000
X	10886797	10886801	3	4	4	1.0000000
X	10887046	10887050	3	4	4	1.0000000
X	10887156	10887160	4	4	4	1.0000000
X	10887781	10887785	4	4	4	1.0000000
X	10887877	10887881	4	4	4	1.0000000
X	10888271	10888275	5	4	4	1.0000000
X	10888414	10888418	1	4	4	1.0000000
X	10888636	10888640	0	0	4	0.0000000
X	10888751	10888755	0	0	4	0.0000000
X	10888773	10888777	0	0	4	0.0000000
X	10888784	10888788	0	0	4	0.0000000
X	10888792	10888796	0	0	4	0.0000000
X	10888807	10888811	4	4	4	1.0000000
X	10889324	10889328	13	4	4	1.0000000
X	10889764	10889768	7	4	4	1.0000000
X	10889856	10889860	6	4	4	1.0000000
X	10890298	10890302	4	4	4	1.0000000
X	10890373	10890377	0	0	4	0.0000000
X	10890600	10890604	0	0	4	0.0000000
X	10890640	10890644	0	0	4	0.0000000
X	10890800	10890804	0	0	4	0.0000000
X	10890887	10890891	0	0	4	0.0000000
X	10891283	10891287	1	1	4	0.2500000
X	10891343	10891347	0	0	4	0.0000000
X	10891527	10891531	0	0	4	0.0000000
X	10891649	10891653	0	0	4	0.0000000
X	10891745	10891749	8	4	4	1.0000000
X	10892176	10892180	9	4	4	1.0000000
X	10892223	10892227	0	0	4	0.0000000
X	10892262	10892266	4	4	4	1.0000000
X	10892583	10892587	1	4	4	1.0000000
X	10892664	10892668	0	0	4	0.0000000
X	10892749	10892753	0	0	4	0.0000000
X	10892821	10892825	0	0	4	0.0000000
X	10892890	10892894	0	0	4	0.0000000
X	10892897	10892901	0	0	4	0.0000000
X	10892993	10892997	0	0	4	0.0000000
X	10893102	10893106	0	0	4	0.0000000
X	10893186	10893190	0	0	4	0.0000000
X	10893273	10893277	0	0	4	0.0000000
X	10893545	10893549	0	0	4	0.0000000
X	10893557	10893561	3	4	4	1.0000000
X	10893922	10893926	1	4	4	1.0000000
X	10893981	10893985	0	0	4	0.0000000
X	10894015	10894019	2	3	4	0.7500000
X	10894031	10894035	27	4	4	1.0000000
X	10894482	10894486	25	4	4	1.0000000
X	10894745	10894749	22	4	4	1.0000000
X	10895047	10895051	9	4	4	1.0000000
X	10895091	10895095	6	4	4	1.0000000
X	10895119	10895123	1	4	4	1.0000000
X	10895163	10895167	10	4	4	1.0000000
X	10895421	10895425	11	4	4	1.0000000
X	10895478	10895482	31	4	4	1.0000000
X	10895697	10895701	31	4	4	1.0000000
X	10895747	10895751	1	4	4	1.0000000
X	10895933	10895937	1	1	4	0.2500000
X	10896063	10896067	0	0	4	0.0000000
X	10896143	10896147	4	4	4	1.0000000
X	10896312	10896316	23	4	4	1.0000000
X	10896567	10896571	19	4	4	1.0000000
X	10896611	10896615	0	0	4	0.0000000
X	10896711	10896715	1	4	4	1.0000000
X	10896801	10896805	9	4	4	1.0000000
X	10896980	10896984	51	4	4	1.0000000
X	10897243	10897247	43	4	4	1.0000000
X	10897302	10897306	0	0	4	0.0000000
X	10897354	10897358	1	4	4	1.0000000
X	10897436	10897440	1	4	4	1.0000000
X	10897465	10897469	104	4	4	1.0000000
X	10897733	10897737	105	4	4	1.0000000
X	10897938	10897942	34	4	4	1.0000000
X	10898365	10898369	63	4	4	1.0000000
X	10898782	10898786	33	4	4	1.0000000
X	10898851	10898855	0	0	4	0.0000000
X	10898896	10898900	4	4	4	1.0000000
X	10899703	10899707	12	4	4	1.0000000
X	10900022	10900026	19	4	4	1.0000000
X	10900324	10900328	10	4	4	1.0000000
X	10900686	10900690	10	4	4	1.0000000
X	10900971	10900975	1	4	4	1.0000000
X	10901034	10901038	0	0	4	0.0000000
X	10901047	10901051	0	0	4	0.0000000
X	10901055	10901059	0	0	4	0.0000000
X	10901141	10901145	0	0	4	0.0000000
X	10901350	10901354	0	0	4	0.0000000
X	10901412	10901416	20	4	4	1.0000000
X	10901651	10901655	38	4	4	1.0000000
X	10902022	10902026	29	4	4	1.0000000
X	10902034	10902038	6	4	4	1.0000000
X	10902672	10902676	26	4	4	1.0000000
X	10903013	10903017	22	4	4	1.0000000
X	10903331	10903335	3	4	4	1.0000000
X	10903498	10903502	1	1	4	0.2500000
X	10903663	10903667	0	0	4	0.0000000
X	10903710	10903714	0	0	4	0.0000000
X	10903975	10903979	0	0	4	0.0000000
X	10903989	10903993	0	0	4	0.0000000
X	10904000	10904004	14	4	4	1.0000000
X	10904318	10904322	3	4	4	1.0000000
X	10904480	10904484	1	4	4	1.0000000
X	10904486	10904490	0	0	4	0.0000000
X	10904498	10904502	0	0	4	0.0000000
X	10904659	10904663	38	4	4	1.0000000
X	10904945	10904949	464	4	4	1.0000000
X	10905433	10905437	331	4	4	1.0000000
X	10906079	10906083	32	4	4	1.0000000
X	10906150	10906154	55	4	4	1.0000000
X	10907721	10907725	685	4	4	1.0000000
X	10908221	10908225	1309	4	4	1.0000000
X	10908729	10908733	717	4	4	1.0000000
X	10909138	10909142	351	4	4	1.0000000
X	10909155	10909159	3	4	4	1.0000000
X	10909165	10909169	120	4	4	1.0000000
X	10909483	10909487	244	4	4	1.0000000
X	10910912	10910916	426	4	4	1.0000000
X	10911211	10911215	380	4	4	1.0000000
X	10911215	10911219	364	4	4	1.0000000
X	10911725	10911729	1101	4	4	1.0000000
X	10912300	10912304	903	4	4	1.0000000
X	10914396	10914400	101	4	4	1.0000000
X	10914813	10914817	80	4	4	1.0000000
X	10914828	10914832	6	4	4	1.0000000
X	10915030	10915034	21	4	4	1.0000000
X	10915247	10915251	37	4	4	1.0000000
X	10915478	10915482	19	4	4	1.0000000
X	10915496	10915500	0	0	4	0.0000000
X	10915500	10915504	1	3	4	0.7500000
X	10915643	10915647	100	4	4	1.0000000
X	10915806	10915810	96	4	4	1.0000000
X	10915844	10915848	1	4	4	1.0000000
X	10916088	10916092	0	0	4	0.0000000
X	10916133	10916137	0	0	4	0.0000000
X	10916290	10916294	0	0	4	0.0000000
X	10916338	10916342	0	0	4	0.0000000
X	10916361	10916365	0	0	4	0.0000000
X	10916373	10916377	0	0	4	0.0000000
X	10916379	10916383	8	4	4	1.0000000
X	10916603	10916607	13	4	4	1.0000000
X	10916746	10916750	14	4	4	1.0000000
X	10916945	10916949	11	4	4	1.0000000
X	10916964	10916968	32	4	4	1.0000000
X	10917263	10917267	34	4	4	1.0000000
X	10917431	10917435	0	0	4	0.0000000
X	10917796	10917800	141	4	4	1.0000000
X	10918180	10918184	185	4	4	1.0000000
X	10918466	10918470	888	4	4	1.0000000
X	10919004	10919008	0	0	4	0.0000000
X	10919364	10919368	0	0	4	0.0000000
X	10919702	10919706	54	3	4	0.7500000
X	10919724	10919728	676	4	4	1.0000000
X	10920267	10920271	302	4	4	1.0000000
X	10920541	10920545	129	4	4	1.0000000
X	10920725	10920729	79	4	4	1.0000000
X	10920988	10920992	354	4	4	1.0000000
X	10921736	10921740	364	4	4	1.0000000
X	10921740	10921744	8	4	4	1.0000000
X	10921855	10921859	11	4	4	1.0000000
X	10921932	10921936	275	4	4	1.0000000
X	10923293	10923297	378	4	4	1.0000000
X	10923882	10923886	305	4	4	1.0000000
X	10923969	10923973	2	4	4	1.0000000
X	10924005	10924009	1	1	4	0.2500000
X	10924010	10924014	0	0	4	0.0000000
X	10924089	10924093	0	0	4	0.0000000
X	10924130	10924134	17	4	4	1.0000000
X	10924369	10924373	43	4	4	1.0000000
X	10924645	10924649	24	4	4	1.0000000
X	10924757	10924761	1	4	4	1.0000000
X	10924856	10924860	0	0	4	0.0000000
X	10924970	10924974	0	0	4	0.0000000
X	10925006	10925010	0	0	4	0.0000000
X	10925047	10925051	1	3	4	0.7500000
X	10925243	10925247	1	4	4	1.0000000
X	10925266	10925270	0	0	4	0.0000000
X	10925329	10925333	0	0	4	0.0000000
X	10925356	10925360	0	0	4	0.0000000
X	10925405	10925409	0	0	4	0.0000000
X	10925426	10925430	1	4	4	1.0000000
X	10925503	10925507	36	4	4	1.0000000
X	10926162	10926166	35	4	4	1.0000000
X	10926276	10926280	82	4	4	1.0000000
X	10926829	10926833	171	4	4	1.0000000
X	10927269	10927273	103	4	4	1.0000000
X	10927418	10927422	0	0	4	0.0000000
X	10927427	10927431	11	4	4	1.0000000
X	10927692	10927696	11	4	4	1.0000000
X	10927733	10927737	0	0	4	0.0000000
X	10927743	10927747	2	4	4	1.0000000
X	10927972	10927976	2	4	4	1.0000000
X	10928139	10928143	2	4	4	1.0000000
X	10928389	10928393	2	4	4	1.0000000
X	10928530	10928534	0	0	4	0.0000000
X	10928687	10928691	0	0	4	0.0000000
X	10928766	10928770	0	0	4	0.0000000
X	10928875	10928879	0	0	4	0.0000000
X	10929047	10929051	0	0	4	0.0000000
X	10929065	10929069	0	0	4	0.0000000
X	10929115	10929119	3	4	4	1.0000000
X	10929272	10929276	3	1	4	0.2500000
X	10929408	10929412	0	0	4	0.0000000
X	10929517	10929521	14	4	4	1.0000000
X	10930486	10930490	25	4	4	1.0000000
X	10930641	10930645	0	0	4	0.0000000
X	10930793	10930797	4	4	4	1.0000000
X	10931532	10931536	4	4	4	1.0000000
X	10931558	10931562	0	0	4	0.0000000
X	10931696	10931700	1	4	4	1.0000000
X	10932068	10932072	9	4	4	1.0000000
X	10932129	10932133	0	0	4	0.0000000
X	10932209	10932213	0	0	4	0.0000000
X	10932218	10932222	0	0	4	0.0000000
X	10932277	10932281	0	0	4	0.0000000
X	10932347	10932351	0	0	4	0.0000000
X	10933263	10933267	0	0	4	0.0000000
X	10933270	10933274	2	4	4	1.0000000
X	10934355	10934359	41	4	4	1.0000000
X	10935042	10935046	32	4	4	1.0000000
X	10935193	10935197	2	4	4	1.0000000
X	10935549	10935553	5	4	4	1.0000000
X	10937580	10937584	0	0	4	0.0000000
X	10937626	10937630	4	4	4	1.0000000
X	10938000	10938004	9	4	4	1.0000000
X	10938264	10938268	11	4	4	1.0000000
X	10938554	10938558	6	4	4	1.0000000
X	10938653	10938657	1	3	4	0.7500000
X	10938668	10938672	4	4	4	1.0000000
X	10940086	10940090	1	4	4	1.0000000
X	10940139	10940143	0	0	4	0.0000000
X	10940204	10940208	14	4	4	1.0000000
X	10940595	10940599	12	4	4	1.0000000
X	10940867	10940871	0	0	4	0.0000000
X	10941026	10941030	0	0	4	0.0000000
X	10941230	10941234	0	0	4	0.0000000
X	10941238	10941242	0	0	4	0.0000000
X	10941389	10941393	0	0	4	0.0000000
X	10941487	10941491	1	4	4	1.0000000
X	10941773	10941777	1	1	4	0.2500000
X	10941815	10941819	1	3	4	0.7500000
X	10941898	10941902	1	4	4	1.0000000
X	10941978	10941982	2	4	4	1.0000000
X	10942134	10942138	1	1	4	0.2500000
X	10942162	10942166	0	0	4	0.0000000
X	10942395	10942399	4	4	4	1.0000000
X	10942642	10942646	3	4	4	1.0000000
X	10942754	10942758	1	4	4	1.0000000
X	10942828	10942832	5	4	4	1.0000000
X	10943062	10943066	4	4	4	1.0000000
X	10943138	10943142	0	0	4	0.0000000
X	10943203	10943207	5	4	4	1.0000000
X	10943614	10943618	7	4	4	1.0000000
X	10944060	10944064	0	0	4	0.0000000
X	10944065	10944069	0	0	4	0.0000000
X	10944230	10944234	0	0	4	0.0000000
X	10944413	10944417	1	4	4	1.0000000
X	10945088	10945092	0	0	4	0.0000000
X	10945296	10945300	0	0	4	0.0000000
X	10945323	10945327	0	0	4	0.0000000
X	10945433	10945437	0	0	4	0.0000000
X	10945518	10945522	0	0	4	0.0000000
X	10945673	10945677	0	0	4	0.0000000
X	10945688	10945692	0	0	4	0.0000000
X	10945740	10945744	0	0	4	0.0000000
X	10945883	10945887	0	0	4	0.0000000
X	10945961	10945965	0	0	4	0.0000000
X	10946090	10946094	0	0	4	0.0000000
X	10946206	10946210	0	0	4	0.0000000
X	10946314	10946318	0	0	4	0.0000000
X	10946462	10946466	0	0	4	0.0000000
X	10946489	10946493	0	0	4	0.0000000
X	10946725	10946729	0	0	4	0.0000000
X	10946908	10946912	0	0	4	0.0000000
X	10946918	10946922	0	0	4	0.0000000
X	10947009	10947013	0	0	4	0.0000000
X	10947172	10947176	0	0	4	0.0000000
X	10947466	10947470	0	0	4	0.0000000
X	10947552	10947556	0	0	4	0.0000000
X	10947578	10947582	0	0	4	0.0000000
X	10947608	10947612	0	0	4	0.0000000
X	10948014	10948018	1	3	4	0.7500000
X	10948269	10948273	3	4	4	1.0000000
X	10948468	10948472	8	4	4	1.0000000
X	10949216	10949220	14	4	4	1.0000000
X	10949483	10949487	4	4	4	1.0000000
X	10949884	10949888	8	4	4	1.0000000
X	10950344	10950348	1	4	4	1.0000000
X	10950584	10950588	1	1	4	0.2500000
X	10951809	10951813	0	0	4	0.0000000
X	10952046	10952050	0	0	4	0.0000000
X	10952239	10952243	2	4	4	1.0000000
X	10953606	10953610	4	4	4	1.0000000
X	10954676	10954680	0	0	4	0.0000000
X	10954766	10954770	0	0	4	0.0000000
X	10954828	10954832	0	0	4	0.0000000
X	10954995	10954999	3	4	4	1.0000000
X	10955545	10955549	1	1	4	0.2500000
X	10955769	10955773	0	0	4	0.0000000
X	10955811	10955815	0	0	4	0.0000000
X	10956042	10956046	0	0	4	0.0000000
X	10956126	10956130	0	0	4	0.0000000
X	10956136	10956140	0	0	4	0.0000000
X	10956142	10956146	0	0	4	0.0000000
X	10956153	10956157	0	0	4	0.0000000
X	10956571	10956575	2	4	4	1.0000000
X	10956620	10956624	0	0	4	0.0000000
X	10956635	10956639	0	0	4	0.0000000
X	10956990	10956994	0	0	4	0.0000000
X	10957201	10957205	0	0	4	0.0000000
X	10957348	10957352	0	0	4	0.0000000
X	10957425	10957429	0	0	4	0.0000000
X	10957550	10957554	0	0	4	0.0000000
X	10957673	10957677	1	3	4	0.7500000
X	10957728	10957732	41	4	4	1.0000000
X	10958621	10958625	59	4	4	1.0000000
X	10959688	10959692	55	4	4	1.0000000
X	10960406	10960410	17	4	4	1.0000000
X	10960446	10960450	2	4	4	1.0000000
X	10960581	10960585	0	0	4	0.0000000
X	10960728	10960732	1	3	4	0.7500000
X	10960877	10960881	25	4	4	1.0000000
X	10961457	10961461	3	4	4	1.0000000
X	10961605	10961609	0	0	4	0.0000000
X	10961749	10961753	9	4	4	1.0000000
X	10962284	10962288	9	4	4	1.0000000
X	10962424	10962428	0	0	4	0.0000000
X	10962661	10962665	0	0	4	0.0000000
X	10962672	10962676	0	0	4	0.0000000
X	10962860	10962864	0	0	4	0.0000000
X	10962889	10962893	0	0	4	0.0000000
X	10962931	10962935	0	0	4	0.0000000
X	10963130	10963134	0	0	4	0.0000000
X	10963172	10963176	0	0	4	0.0000000
X	10963364	10963368	0	0	4	0.0000000
X	10963394	10963398	0	0	4	0.0000000
X	10963433	10963437	10	4	4	1.0000000
X	10963769	10963773	36	4	4	1.0000000
X	10964229	10964233	22	4	4	1.0000000
X	10966254	10966258	9	4	4	1.0000000
X	10966690	10966694	9	4	4	1.0000000
X	10966704	10966708	46	4	4	1.0000000
X	10967117	10967121	47	4	4	1.0000000
X	10967503	10967507	4	4	4	1.0000000
X	10967638	10967642	0	0	4	0.0000000
X	10967752	10967756	0	0	4	0.0000000
X	10967830	10967834	20	4	4	1.0000000
X	10968120	10968124	20	4	4	1.0000000
X	10968127	10968131	2	4	4	1.0000000
X	10968303	10968307	5	4	4	1.0000000
X	10968537	10968541	3	4	4	1.0000000
X	10969256	10969260	1	3	4	0.7500000
X	10969291	10969295	92	4	4	1.0000000
X	10969760	10969764	74	4	4	1.0000000
X	10972465	10972469	176	4	4	1.0000000
X	10973316	10973320	275	4	4	1.0000000
X	10973861	10973865	117	4	4	1.0000000
X	10974305	10974309	327	4	4	1.0000000
X	10974922	10974926	25	4	4	1.0000000
X	10976329	10976333	35	4	4	1.0000000
X	10977060	10977064	112	4	4	1.0000000
X	10977719	10977723	313	4	4	1.0000000
X	10978229	10978233	253	4	4	1.0000000
X	10978517	10978521	16	4	4	1.0000000
X	10978682	10978686	6	4	4	1.0000000
X	10978899	10978903	1	1	4	0.2500000
X	10978969	10978973	0	0	4	0.0000000
X	10979010	10979014	1	3	4	0.7500000
X	10979510	10979514	40	4	4	1.0000000
X	10979515	10979519	32	4	4	1.0000000
X	10980185	10980189	27	4	4	1.0000000
X	10982762	10982766	0	0	4	0.0000000
X	10982906	10982910	3	3	4	0.7500000
X	10982981	10982985	14	4	4	1.0000000
X	10983444	10983448	476	4	4	1.0000000
X	10983802	10983806	480	4	4	1.0000000
X	10985192	10985196	86	4	4	1.0000000
X	10985300	10985304	1	1	4	0.2500000
X	10985453	10985457	35	4	4	1.0000000
X	10986211	10986215	44	4	4	1.0000000
X	10986232	10986236	0	0	4	0.0000000
X	10986369	10986373	14	4	4	1.0000000
X	10988127	10988131	9	4	4	1.0000000
X	10989699	10989703	114	4	4	1.0000000
X	10990253	10990257	7	4	4	1.0000000
X	10990613	10990617	0	0	4	0.0000000
X	10990974	10990978	0	0	4	0.0000000
X	10991334	10991338	5	4	4	1.0000000
X	10991453	10991457	30	3	4	0.7500000
X	10991467	10991471	296	4	4	1.0000000
X	10992345	10992349	350	4	4	1.0000000
X	10992682	10992686	370	4	4	1.0000000
X	10992938	10992942	136	4	4	1.0000000
X	10993222	10993226	30	4	4	1.0000000
X	10993400	10993404	8	4	4	1.0000000
X	10993418	10993422	79	4	4	1.0000000
X	10994778	10994782	64	4	4	1.0000000
X	10996054	10996058	231	4	4	1.0000000
X	10996969	10996973	292	4	4	1.0000000
X	10997461	10997465	63	4	4	1.0000000
X	10999742	10999746	3	4	4	1.0000000
X	11000851	11000855	34	4	4	1.0000000
X	11001651	11001655	39	4	4	1.0000000
X	11001727	11001731	29	4	4	1.0000000
X	11002694	11002698	47	4	4	1.0000000
X	11002956	11002960	43	4	4	1.0000000
X	11003230	11003234	80	4	4	1.0000000
X	11004235	11004239	180	4	4	1.0000000
X	11004797	11004801	186	4	4	1.0000000
X	11005243	11005247	134	4	4	1.0000000
X	11006438	11006442	8	4	4	1.0000000
X	11006509	11006513	18	4	4	1.0000000
X	11006821	11006825	134	4	4	1.0000000
X	11007415	11007419	55	4	4	1.0000000
X	11009671	11009675	36	4	4	1.0000000
X	11010269	11010273	31	4	4	1.0000000
X	11011755	11011759	25	4	4	1.0000000
X	11012089	11012093	16	4	4	1.0000000
X	11012107	11012111	14	4	4	1.0000000
X	11013279	11013283	52	4	4	1.0000000
X	11013690	11013694	31	4	4	1.0000000
X	11014011	11014015	42	4	4	1.0000000
X	11014998	11015002	30	4	4	1.0000000
X	11015067	11015071	0	0	4	0.0000000
X	11016952	11016956	0	0	4	0.0000000
X	11017179	11017183	0	0	4	0.0000000
X	11020514	11020518	0	0	4	0.0000000
X	11020603	11020607	1	3	4	0.7500000
X	11020690	11020694	2	4	4	1.0000000
X	11020708	11020712	13	4	4	1.0000000
X	11021496	11021500	21	4	4	1.0000000
X	11023028	11023032	86	4	4	1.0000000
X	11024064	11024068	97	4	4	1.0000000
X	11024865	11024869	61	4	4	1.0000000
X	11025916	11025920	41	4	4	1.0000000
X	11026883	11026887	54	4	4	1.0000000
X	11027298	11027302	52	4	4	1.0000000
X	11028680	11028684	16	4	4	1.0000000
X	11029279	11029283	37	4	4	1.0000000
X	11029752	11029756	105	4	4	1.0000000
X	11030386	11030390	44	4	4	1.0000000
X	11031021	11031025	51	4	4	1.0000000
X	11031067	11031071	66	4	4	1.0000000
X	11032503	11032507	378	4	4	1.0000000
X	11033013	11033017	113	4	4	1.0000000
X	11033505	11033509	107	4	4	1.0000000
X	11034374	11034378	57	4	4	1.0000000
X	11034400	11034404	42	4	4	1.0000000
X	11035385	11035389	182	4	4	1.0000000
X	11035435	11035439	168	4	4	1.0000000
X	11036141	11036145	297	4	4	1.0000000
X	11037045	11037049	449	4	4	1.0000000
X	11037483	11037487	340	4	4	1.0000000
X	11037555	11037559	12	4	4	1.0000000
X	11037730	11037734	56	4	4	1.0000000
X	11038927	11038931	118	4	4	1.0000000
X	11039202	11039206	180	4	4	1.0000000
X	11039744	11039748	264	4	4	1.0000000
X	11040903	11040907	1	1	4	0.2500000
X	11041261	11041265	23	4	4	1.0000000
X	11041527	11041531	76	4	4	1.0000000
X	11042428	11042432	114	4	4	1.0000000
X	11043169	11043173	56	4	4	1.0000000
X	11043873	11043877	43	4	4	1.0000000
X	11044231	11044235	18	4	4	1.0000000
X	11045460	11045464	12	4	4	1.0000000
X	11045929	11045933	19	4	4	1.0000000
X	11046459	11046463	18	4	4	1.0000000
X	11046533	11046537	14	4	4	1.0000000
X	11047450	11047454	14	4	4	1.0000000
X	11047493	11047497	0	0	4	0.0000000
X	11047538	11047542	0	0	4	0.0000000
X	11047723	11047727	0	0	4	0.0000000
X	11047754	11047758	0	0	4	0.0000000
X	11047774	11047778	0	0	4	0.0000000
X	11047942	11047946	0	0	4	0.0000000
X	11048050	11048054	0	0	4	0.0000000
X	11048192	11048196	0	0	4	0.0000000
X	11048250	11048254	0	0	4	0.0000000
X	11048267	11048271	0	0	4	0.0000000
X	11048530	11048534	0	0	4	0.0000000
X	11048724	11048728	0	0	4	0.0000000
X	11048728	11048732	0	0	4	0.0000000
X	11048925	11048929	1	4	4	1.0000000
X	11049110	11049114	1	1	4	0.2500000
X	11049153	11049157	0	0	4	0.0000000
X	11049257	11049261	0	0	4	0.0000000
X	11049346	11049350	1	4	4	1.0000000
X	11051037	11051041	1	4	4	1.0000000
X	11051105	11051109	17	4	4	1.0000000
X	11052450	11052454	2	4	4	1.0000000
X	11052665	11052669	3	4	4	1.0000000
X	11052680	11052684	8	4	4	1.0000000
X	11053464	11053468	22	4	4	1.0000000
X	11053783	11053787	5	4	4	1.0000000
X	11053992	11053996	1	4	4	1.0000000
X	11054029	11054033	7	4	4	1.0000000
X	11055100	11055104	109	4	4	1.0000000
X	11056022	11056026	91	4	4	1.0000000
X	11056225	11056229	14	4	4	1.0000000
X	11057296	11057300	17	4	4	1.0000000
X	11057771	11057775	28	4	4	1.0000000
X	11058441	11058445	106	4	4	1.0000000
X	11059225	11059229	91	4	4	1.0000000
X	11060164	11060168	172	4	4	1.0000000
X	11060791	11060795	79	4	4	1.0000000
X	11060909	11060913	0	0	4	0.0000000
X	11060934	11060938	0	0	4	0.0000000
X	11060976	11060980	0	0	4	0.0000000
X	11062911	11062915	0	0	4	0.0000000
X	11062976	11062980	12	4	4	1.0000000
X	11063280	11063284	132	4	4	1.0000000
X	11064131	11064135	53	4	4	1.0000000
X	11065258	11065262	9	4	4	1.0000000
X	11065332	11065336	1	4	4	1.0000000
X	11066559	11066563	21	4	4	1.0000000
X	11066809	11066813	9	4	4	1.0000000
X	11066911	11066915	4	4	4	1.0000000
X	11067036	11067040	0	0	4	0.0000000
X	11069990	11069994	2	4	4	1.0000000
X	11071983	11071987	0	0	4	0.0000000
X	11072205	11072209	1	3	4	0.7500000
X	11072387	11072391	3	4	4	1.0000000
X	11072803	11072807	3	4	4	1.0000000
X	11073266	11073270	5	4	4	1.0000000
X	11073441	11073445	0	0	4	0.0000000
X	11073488	11073492	1	4	4	1.0000000
X	11073836	11073840	0	0	4	0.0000000
X	11073857	11073861	0	0	4	0.0000000
X	11073867	11073871	0	0	4	0.0000000
X	11074022	11074026	0	0	4	0.0000000
X	11074098	11074102	0	0	4	0.0000000
X	11074425	11074429	0	0	4	0.0000000
X	11074439	11074443	0	0	4	0.0000000
X	11074519	11074523	0	0	4	0.0000000
X	11074577	11074581	1	4	4	1.0000000
X	11074889	11074893	1	4	4	1.0000000
X	11075000	11075004	0	0	4	0.0000000
X	11075023	11075027	0	0	4	0.0000000
X	11075055	11075059	0	0	4	0.0000000
X	11075107	11075111	0	0	4	0.0000000
X	11075130	11075134	0	0	4	0.0000000
X	11075261	11075265	0	0	4	0.0000000
X	11075326	11075330	1	3	4	0.7500000
X	11075538	11075542	1	4	4	1.0000000
X	11075839	11075843	0	0	4	0.0000000
X	11076274	11076278	1	4	4	1.0000000
X	11076360	11076364	0	0	4	0.0000000
X	11076501	11076505	0	0	4	0.0000000
X	11076561	11076565	0	0	4	0.0000000
X	11076591	11076595	1	4	4	1.0000000
X	11077114	11077118	3	4	4	1.0000000
X	11077285	11077289	0	0	4	0.0000000
X	11077510	11077514	0	0	4	0.0000000
X	11077528	11077532	0	0	4	0.0000000
X	11077545	11077549	0	0	4	0.0000000
X	11077626	11077630	0	0	4	0.0000000
X	11077797	11077801	3	4	4	1.0000000
X	11078001	11078005	3	4	4	1.0000000
X	11078081	11078085	0	0	4	0.0000000
X	11078160	11078164	28	4	4	1.0000000
X	11078744	11078748	24	4	4	1.0000000
X	11078765	11078769	1	3	4	0.7500000
X	11079056	11079060	3	4	4	1.0000000
X	11079435	11079439	5	4	4	1.0000000
X	11079466	11079470	0	0	4	0.0000000
X	11079549	11079553	0	0	4	0.0000000
X	11079612	11079616	0	0	4	0.0000000
X	11079726	11079730	2	3	4	0.7500000
X	11079937	11079941	3	4	4	1.0000000
X	11080152	11080156	1	4	4	1.0000000
X	11081957	11081961	7	4	4	1.0000000
X	11082903	11082907	10	4	4	1.0000000
X	11083002	11083006	6	4	4	1.0000000
X	11083527	11083531	4	4	4	1.0000000
X	11083533	11083537	0	0	4	0.0000000
X	11083539	11083543	0	0	4	0.0000000
X	11083545	11083549	0	0	4	0.0000000
X	11083745	11083749	0	0	4	0.0000000
X	11083765	11083769	0	0	4	0.0000000
X	11083798	11083802	0	0	4	0.0000000
X	11083878	11083882	0	0	4	0.0000000
X	11084014	11084018	0	0	4	0.0000000
X	11084135	11084139	2	4	4	1.0000000
X	11085132	11085136	10	4	4	1.0000000
X	11085155	11085159	2	4	4	1.0000000
X	11085773	11085777	19	4	4	1.0000000
X	11086225	11086229	20	4	4	1.0000000
X	11086237	11086241	0	0	4	0.0000000
X	11086284	11086288	0	0	4	0.0000000
X	11086507	11086511	0	0	4	0.0000000
X	11086524	11086528	0	0	4	0.0000000
X	11086649	11086653	0	0	4	0.0000000
X	11086656	11086660	0	0	4	0.0000000
X	11086783	11086787	13	4	4	1.0000000
X	11087224	11087228	40	4	4	1.0000000
X	11087823	11087827	39	4	4	1.0000000
X	11088416	11088420	2	4	4	1.0000000
X	11088422	11088426	55	4	4	1.0000000
X	11088798	11088802	56	4	4	1.0000000
X	11089074	11089078	7	4	4	1.0000000
X	11089156	11089160	0	0	4	0.0000000
X	11089336	11089340	0	0	4	0.0000000
X	11089417	11089421	0	0	4	0.0000000
X	11089606	11089610	0	0	4	0.0000000
X	11089699	11089703	0	0	4	0.0000000
X	11089892	11089896	0	0	4	0.0000000
X	11089920	11089924	0	0	4	0.0000000
X	11090034	11090038	2	4	4	1.0000000
X	11090242	11090246	90	4	4	1.0000000
X	11090628	11090632	1009	4	4	1.0000000
X	11091072	11091076	1296	4	4	1.0000000
X	11091415	11091419	553	4	4	1.0000000
X	11091499	11091503	21	4	4	1.0000000
X	11091843	11091847	20	4	4	1.0000000
X	11091929	11091933	7	4	4	1.0000000
X	11092082	11092086	64	4	4	1.0000000
X	11092227	11092231	108	4	4	1.0000000
X	11092345	11092349	106	4	4	1.0000000
X	11093023	11093027	98	4	4	1.0000000
X	11093206	11093210	12	4	4	1.0000000
X	11093275	11093279	5	4	4	1.0000000
X	11093293	11093297	332	4	4	1.0000000
X	11093592	11093596	475	4	4	1.0000000
X	11093881	11093885	152	4	4	1.0000000
X	11093967	11093971	70	4	4	1.0000000
X	11094196	11094200	67	4	4	1.0000000
X	11094250	11094254	71	4	4	1.0000000
X	11094496	11094500	74	4	4	1.0000000
X	11094525	11094529	327	4	4	1.0000000
X	11094896	11094900	307	4	4	1.0000000
X	11094968	11094972	545	4	4	1.0000000
X	11095427	11095431	544	4	4	1.0000000
X	11095476	11095480	2	4	4	1.0000000
X	11095625	11095629	95	4	4	1.0000000
X	11096280	11096284	0	0	4	0.0000000
X	11096550	11096554	0	0	4	0.0000000
X	11097313	11097317	0	0	4	0.0000000
X	11097857	11097861	0	0	4	0.0000000
X	11098332	11098336	0	0	4	0.0000000
X	11099771	11099775	0	0	4	0.0000000
X	11100195	11100199	0	0	4	0.0000000
X	11100962	11100966	0	0	4	0.0000000
X	11102076	11102080	0	0	4	0.0000000
X	11102461	11102465	0	0	4	0.0000000
X	11103059	11103063	120	3	4	0.7500000
X	11103311	11103315	117	4	4	1.0000000
X	11103316	11103320	8	4	4	1.0000000
X	11103624	11103628	4	4	4	1.0000000
X	11103634	11103638	0	0	4	0.0000000
X	11103727	11103731	0	0	4	0.0000000
X	11103810	11103814	38	4	4	1.0000000
X	11104133	11104137	41	4	4	1.0000000
X	11104260	11104264	1	4	4	1.0000000
X	11104374	11104378	0	0	4	0.0000000
X	11104397	11104401	0	0	4	0.0000000
X	11104500	11104504	0	0	4	0.0000000
X	11104508	11104512	0	0	4	0.0000000
X	11104532	11104536	0	0	4	0.0000000
X	11104581	11104585	1	4	4	1.0000000
X	11104697	11104701	1	1	4	0.2500000
X	11104743	11104747	0	0	4	0.0000000
X	11104817	11104821	25	4	4	1.0000000
X	11105191	11105195	16	4	4	1.0000000
X	11105234	11105238	0	0	4	0.0000000
X	11105332	11105336	13	4	4	1.0000000
X	11105519	11105523	249	4	4	1.0000000
X	11106043	11106047	407	4	4	1.0000000
X	11106376	11106380	12	4	4	1.0000000
X	11106389	11106393	0	0	4	0.0000000
X	11106429	11106433	0	0	4	0.0000000
X	11106493	11106497	0	0	4	0.0000000
X	11106629	11106633	0	0	4	0.0000000
X	11106692	11106696	19	4	4	1.0000000
X	11107759	11107763	14	4	4	1.0000000
X	11107912	11107916	0	0	4	0.0000000
X	11110213	11110217	10	4	4	1.0000000
X	11110417	11110421	14	4	4	1.0000000
X	11110528	11110532	4	4	4	1.0000000
X	11110562	11110566	1	4	4	1.0000000
X	11110685	11110689	1	1	4	0.2500000
X	11110777	11110781	0	0	4	0.0000000
X	11110903	11110907	0	0	4	0.0000000
X	11111015	11111019	0	0	4	0.0000000
X	11111074	11111078	0	0	4	0.0000000
X	11111146	11111150	0	0	4	0.0000000
X	11111158	11111162	0	0	4	0.0000000
X	11111282	11111286	1	4	4	1.0000000
X	11111405	11111409	13	4	4	1.0000000
X	11111629	11111633	16	4	4	1.0000000
X	11111648	11111652	6	4	4	1.0000000
X	11111734	11111738	274	4	4	1.0000000
X	11112372	11112376	437	4	4	1.0000000
X	11112612	11112616	56	4	4	1.0000000
X	11112618	11112622	6	4	4	1.0000000
X	11112630	11112634	2	4	4	1.0000000
X	11112636	11112640	1	4	4	1.0000000
X	11112642	11112646	0	0	4	0.0000000
X	11112648	11112652	0	0	4	0.0000000
X	11112706	11112710	3	4	4	1.0000000
X	11112958	11112962	3	4	4	1.0000000
X	11113954	11113958	0	0	4	0.0000000
X	11114077	11114081	4	3	4	0.7500000
X	11114089	11114093	108	4	4	1.0000000
X	11114460	11114464	92	4	4	1.0000000
X	11114545	11114549	0	0	4	0.0000000
X	11114584	11114588	0	0	4	0.0000000
X	11114692	11114696	5	4	4	1.0000000
X	11114895	11114899	5	4	4	1.0000000
X	11114943	11114947	0	0	4	0.0000000
X	11115896	11115900	339	4	4	1.0000000
X	11116345	11116349	425	4	4	1.0000000
X	11116597	11116601	89	4	4	1.0000000
X	11116639	11116643	4	4	4	1.0000000
X	11116771	11116775	3	4	4	1.0000000
X	11116777	11116781	0	0	4	0.0000000
X	11116789	11116793	0	0	4	0.0000000
X	11116853	11116857	5	4	4	1.0000000
X	11116999	11117003	295	4	4	1.0000000
X	11117546	11117550	250	4	4	1.0000000
X	11117569	11117573	347	4	4	1.0000000
X	11117917	11117921	427	4	4	1.0000000
X	11118085	11118089	449	4	4	1.0000000
X	11118778	11118782	543	4	4	1.0000000
X	11119033	11119037	83	4	4	1.0000000
X	11119091	11119095	4	4	4	1.0000000
X	11119225	11119229	37	4	4	1.0000000
X	11119832	11119836	34	4	4	1.0000000
X	11119960	11119964	73	4	4	1.0000000
X	11120364	11120368	66	4	4	1.0000000
X	11120425	11120429	24	4	4	1.0000000
X	11120625	11120629	336	4	4	1.0000000
X	11121188	11121192	313	4	4	1.0000000
X	11121382	11121386	48	4	4	1.0000000
X	11121911	11121915	5	4	4	1.0000000
X	11122091	11122095	3	4	4	1.0000000
X	11122142	11122146	1	4	4	1.0000000
X	11122203	11122207	1	4	4	1.0000000
X	11122313	11122317	9	4	4	1.0000000
X	11122494	11122498	23	4	4	1.0000000
X	11122916	11122920	20	4	4	1.0000000
X	11123025	11123029	1	4	4	1.0000000
X	11123367	11123371	1	4	4	1.0000000
X	11123402	11123406	443	4	4	1.0000000
X	11123859	11123863	503	4	4	1.0000000
X	11124160	11124164	69	4	4	1.0000000
X	11124850	11124854	225	4	4	1.0000000
X	11125186	11125190	282	4	4	1.0000000
X	11125485	11125489	156	4	4	1.0000000
X	11125532	11125536	3	4	4	1.0000000
X	11125717	11125721	0	0	4	0.0000000
X	11125786	11125790	0	0	4	0.0000000
X	11125956	11125960	1	1	4	0.2500000
X	11126017	11126021	10	4	4	1.0000000
X	11126226	11126230	10	4	4	1.0000000
X	11126272	11126276	0	0	4	0.0000000
X	11126326	11126330	0	0	4	0.0000000
X	11126349	11126353	0	0	4	0.0000000
X	11126380	11126384	0	0	4	0.0000000
X	11126410	11126414	0	0	4	0.0000000
X	11126437	11126441	0	0	4	0.0000000
X	11126535	11126539	75	4	4	1.0000000
X	11126823	11126827	531	4	4	1.0000000
X	11126960	11126964	967	4	4	1.0000000
X	11127252	11127256	568	4	4	1.0000000
X	11127535	11127539	95	4	4	1.0000000
X	11127559	11127563	2	4	4	1.0000000
X	11127574	11127578	81	4	4	1.0000000
X	11128200	11128204	87	4	4	1.0000000
X	11128236	11128240	1	4	4	1.0000000
X	11128354	11128358	25	4	4	1.0000000
X	11128584	11128588	24	4	4	1.0000000
X	11128681	11128685	167	4	4	1.0000000
X	11128989	11128993	175	4	4	1.0000000
X	11131361	11131365	2	4	4	1.0000000
X	11131471	11131475	0	0	4	0.0000000
X	11131566	11131570	0	0	4	0.0000000
X	11131686	11131690	0	0	4	0.0000000
X	11131850	11131854	17	4	4	1.0000000
X	11132033	11132037	21	4	4	1.0000000
X	11132142	11132146	5	4	4	1.0000000
X	11132228	11132232	371	4	4	1.0000000
X	11132760	11132764	338	4	4	1.0000000
X	11132831	11132835	0	0	4	0.0000000
X	11132886	11132890	4	3	4	0.7500000
X	11133062	11133066	4	4	4	1.0000000
X	11133104	11133108	0	0	4	0.0000000
X	11133129	11133133	3	4	4	1.0000000
X	11133353	11133357	3	1	4	0.2500000
X	11133381	11133385	24	4	4	1.0000000
X	11133608	11133612	583	4	4	1.0000000
X	11134336	11134340	638	4	4	1.0000000
X	11135022	11135026	149	4	4	1.0000000
X	11135079	11135083	2	4	4	1.0000000
X	11135183	11135187	4	4	4	1.0000000
X	11135287	11135291	2	4	4	1.0000000
X	11135412	11135416	160	4	4	1.0000000
X	11135583	11135587	367	4	4	1.0000000
X	11135835	11135839	202	4	4	1.0000000
X	11135880	11135884	7	4	4	1.0000000
X	11135916	11135920	63	4	4	1.0000000
X	11135960	11135964	365	4	4	1.0000000
X	11136465	11136469	417	4	4	1.0000000
X	11136942	11136946	353	4	4	1.0000000
X	11138219	11138223	308	4	4	1.0000000
X	11138240	11138244	1	4	4	1.0000000
X	11138962	11138966	1	4	4	1.0000000
X	11139036	11139040	610	4	4	1.0000000
X	11139887	11139891	498	4	4	1.0000000
X	11140095	11140099	16	4	4	1.0000000
X	11140259	11140263	5	4	4	1.0000000
X	11140267	11140271	1	4	4	1.0000000
X	11140338	11140342	24	4	4	1.0000000
X	11140545	11140549	24	4	4	1.0000000
X	11140588	11140592	0	0	4	0.0000000
X	11140602	11140606	0	0	4	0.0000000
X	11140769	11140773	80	4	4	1.0000000
X	11141777	11141781	5	3	4	0.7500000
X	11141792	11141796	368	4	4	1.0000000
X	11142292	11142296	334	4	4	1.0000000
X	11142739	11142743	118	4	4	1.0000000
X	11143034	11143038	100	4	4	1.0000000
X	11143297	11143301	79	4	4	1.0000000
X	11143744	11143748	147	4	4	1.0000000
X	11143884	11143888	6	4	4	1.0000000
X	11143907	11143911	0	0	4	0.0000000
X	11143946	11143950	17	4	4	1.0000000
X	11144168	11144172	19	4	4	1.0000000
X	11144264	11144268	28	4	4	1.0000000
X	11144501	11144505	25	4	4	1.0000000
X	11144565	11144569	1	3	4	0.7500000
X	11144647	11144651	320	4	4	1.0000000
X	11145348	11145352	294	4	4	1.0000000
X	11145408	11145412	3	4	4	1.0000000
X	11145412	11145416	39	4	4	1.0000000
X	11145708	11145712	38	4	4	1.0000000
X	11145785	11145789	18	4	4	1.0000000
X	11145992	11145996	18	4	4	1.0000000
X	11146055	11146059	5	4	4	1.0000000
X	11146224	11146228	128	4	4	1.0000000
X	11147176	11147180	201	4	4	1.0000000
X	11147403	11147407	36	4	4	1.0000000
X	11149046	11149050	124	4	4	1.0000000
X	11149536	11149540	200	4	4	1.0000000
X	11149819	11149823	416	4	4	1.0000000
X	11150635	11150639	305	4	4	1.0000000
X	11150688	11150692	4	4	4	1.0000000
X	11150826	11150830	4	4	4	1.0000000
X	11150833	11150837	5	4	4	1.0000000
X	11151015	11151019	115	4	4	1.0000000
X	11151360	11151364	81	4	4	1.0000000
X	11151379	11151383	155	4	4	1.0000000
X	11152019	11152023	449	4	4	1.0000000
X	11152712	11152716	320	4	4	1.0000000
X	11152773	11152777	64	4	4	1.0000000
X	11153022	11153026	63	4	4	1.0000000
X	11153126	11153130	0	0	4	0.0000000
X	11153214	11153218	4	4	4	1.0000000
X	11153329	11153333	52	4	4	1.0000000
X	11154058	11154062	451	4	4	1.0000000
X	11154574	11154578	565	4	4	1.0000000
X	11155351	11155355	325	4	4	1.0000000
X	11156473	11156477	177	4	4	1.0000000
X	11156911	11156915	122	4	4	1.0000000
X	11156953	11156957	2	4	4	1.0000000
X	11156998	11157002	2	4	4	1.0000000
X	11157025	11157029	2	4	4	1.0000000
X	11157150	11157154	94	4	4	1.0000000
X	11157445	11157449	121	4	4	1.0000000
X	11157452	11157456	28	4	4	1.0000000
X	11157468	11157472	320	4	4	1.0000000
X	11158410	11158414	268	4	4	1.0000000
X	11158764	11158768	43	4	4	1.0000000
X	11159017	11159021	45	4	4	1.0000000
X	11159154	11159158	404	4	4	1.0000000
X	11159764	11159768	485	4	4	1.0000000
X	11161187	11161191	242	4	4	1.0000000
X	11161293	11161297	1	1	4	0.2500000
X	11161352	11161356	1	4	4	1.0000000
X	11161474	11161478	5	4	4	1.0000000
X	11161586	11161590	4	4	4	1.0000000
X	11161592	11161596	1	4	4	1.0000000
X	11161633	11161637	2	4	4	1.0000000
X	11161752	11161756	291	4	4	1.0000000
X	11162336	11162340	280	4	4	1.0000000
X	11162380	11162384	5	4	4	1.0000000
X	11162518	11162522	27	4	4	1.0000000
X	11162728	11162732	41	4	4	1.0000000
X	11162940	11162944	19	4	4	1.0000000
X	11162966	11162970	4	4	4	1.0000000
X	11163059	11163063	662	4	4	1.0000000
X	11163622	11163626	674	4	4	1.0000000
X	11163843	11163847	59	4	4	1.0000000
X	11164038	11164042	31	4	4	1.0000000
X	11164068	11164072	595	4	4	1.0000000
X	11164518	11164522	1068	4	4	1.0000000
X	11165002	11165006	539	4	4	1.0000000
X	11165170	11165174	24	4	4	1.0000000
X	11166001	11166005	16	1	4	0.2500000
X	11167141	11167145	272	4	4	1.0000000
X	11168224	11168228	167	4	4	1.0000000
X	11168307	11168311	0	0	4	0.0000000
X	11168341	11168345	144	4	4	1.0000000
X	11168795	11168799	158	4	4	1.0000000
X	11168905	11168909	7	4	4	1.0000000
X	11168953	11168957	1	4	4	1.0000000
X	11168970	11168974	1	4	4	1.0000000
X	11169077	11169081	197	4	4	1.0000000
X	11170001	11170005	235	4	4	1.0000000
X	11170363	11170367	31	4	4	1.0000000
X	11170655	11170659	253	4	4	1.0000000
X	11171445	11171449	296	4	4	1.0000000
X	11172475	11172479	66	4	4	1.0000000
X	11173629	11173633	0	0	4	0.0000000
X	11173676	11173680	23	4	4	1.0000000
X	11175390	11175394	16	4	4	1.0000000
X	11175493	11175497	78	4	4	1.0000000
X	11175854	11175858	6	4	4	1.0000000
X	11176014	11176018	1	1	4	0.2500000
X	11176040	11176044	0	0	4	0.0000000
X	11176511	11176515	25	4	4	1.0000000
X	11177683	11177687	15	4	4	1.0000000
X	11177696	11177700	2	4	4	1.0000000
X	11178712	11178716	37	4	4	1.0000000
X	11178775	11178779	14	4	4	1.0000000
X	11179075	11179079	64	4	4	1.0000000
X	11180523	11180527	9	4	4	1.0000000
X	11181522	11181526	5	4	4	1.0000000
X	11181529	11181533	66	4	4	1.0000000
X	11182437	11182441	106	4	4	1.0000000
X	11182887	11182891	110	4	4	1.0000000
X	11183167	11183171	17	4	4	1.0000000
X	11183292	11183296	91	4	4	1.0000000
X	11184462	11184466	0	0	4	0.0000000
X	11184588	11184592	0	0	4	0.0000000
X	11184816	11184820	0	0	4	0.0000000
X	11184978	11184982	0	0	4	0.0000000
X	11185060	11185064	0	0	4	0.0000000
X	11185440	11185444	0	0	4	0.0000000
X	11185755	11185759	0	0	4	0.0000000
X	11186236	11186240	0	0	4	0.0000000
X	11187569	11187573	0	0	4	0.0000000
X	11187771	11187775	0	0	4	0.0000000
X	11188157	11188161	0	0	4	0.0000000
X	11188455	11188459	0	0	4	0.0000000
X	11189210	11189214	47	3	4	0.7500000
X	11189425	11189429	47	4	4	1.0000000
X	11192069	11192073	1	4	4	1.0000000
X	11192183	11192187	28	4	4	1.0000000
X	11194604	11194608	3	1	4	0.2500000
X	11196012	11196016	1	4	4	1.0000000
X	11196232	11196236	9	4	4	1.0000000
X	11196412	11196416	108	4	4	1.0000000
X	11197115	11197119	128	4	4	1.0000000
X	11197274	11197278	65	4	4	1.0000000
X	11197648	11197652	66	4	4	1.0000000
X	11197685	11197689	1	3	4	0.7500000
X	11197779	11197783	6	4	4	1.0000000
X	11198018	11198022	65	4	4	1.0000000
X	11198601	11198605	55	4	4	1.0000000
X	11198803	11198807	2	1	4	0.2500000
X	11198849	11198853	0	0	4	0.0000000
X	11198928	11198932	28	4	4	1.0000000
X	11200228	11200232	0	0	4	0.0000000
X	11200236	11200240	2	3	4	0.7500000
X	11200335	11200339	10	4	4	1.0000000
X	11200873	11200877	0	0	4	0.0000000
X	11201538	11201542	0	0	4	0.0000000
X	11202197	11202201	9	4	4	1.0000000
X	11202271	11202275	339	4	4	1.0000000
X	11202667	11202671	335	4	4	1.0000000
X	11202691	11202695	462	4	4	1.0000000
X	11203141	11203145	457	4	4	1.0000000
X	11203353	11203357	2	4	4	1.0000000
X	11203479	11203483	118	4	4	1.0000000
X	11204320	11204324	133	4	4	1.0000000
X	11204590	11204594	144	4	4	1.0000000
X	11204653	11204657	267	4	4	1.0000000
X	11204992	11204996	294	4	4	1.0000000
X	11206650	11206654	17	4	4	1.0000000
X	11206996	11207000	214	4	4	1.0000000
X	11207444	11207448	300	4	4	1.0000000
X	11208827	11208831	24	4	4	1.0000000
X	11208937	11208941	24	4	4	1.0000000
X	11209933	11209937	66	4	4	1.0000000
X	11211123	11211127	8	4	4	1.0000000
X	11211438	11211442	99	4	4	1.0000000
X	11211700	11211704	139	4	4	1.0000000
X	11212660	11212664	157	4	4	1.0000000
X	11213195	11213199	141	4	4	1.0000000
X	11213211	11213215	34	4	4	1.0000000
X	11213702	11213706	255	4	4	1.0000000
X	11213797	11213801	31	4	4	1.0000000
X	11214800	11214804	99	4	4	1.0000000
X	11216508	11216512	247	4	4	1.0000000
X	11217595	11217599	177	4	4	1.0000000
X	11217758	11217762	140	4	4	1.0000000
X	11218410	11218414	143	4	4	1.0000000
X	11219021	11219025	123	4	4	1.0000000
X	11219109	11219113	0	0	4	0.0000000
X	11219204	11219208	85	4	4	1.0000000
X	11219640	11219644	115	4	4	1.0000000
X	11219764	11219768	39	4	4	1.0000000
X	11220620	11220624	31	4	4	1.0000000
X	11220629	11220633	0	0	4	0.0000000
X	11220679	11220683	0	0	4	0.0000000
X	11223512	11223516	3	4	4	1.0000000
X	11223777	11223781	4	4	4	1.0000000
X	11223888	11223892	61	4	4	1.0000000
X	11224223	11224227	112	4	4	1.0000000
X	11224304	11224308	22	4	4	1.0000000
X	11224678	11224682	22	4	4	1.0000000
X	11224690	11224694	4	4	4	1.0000000
X	11224744	11224748	81	4	4	1.0000000
X	11225489	11225493	138	4	4	1.0000000
X	11225871	11225875	126	4	4	1.0000000
X	11225892	11225896	121	4	4	1.0000000
X	11227486	11227490	100	4	4	1.0000000
X	11228732	11228736	59	4	4	1.0000000
X	11230596	11230600	0	0	4	0.0000000
X	11231752	11231756	60	4	4	1.0000000
X	11232226	11232230	315	4	4	1.0000000
X	11232674	11232678	256	4	4	1.0000000
X	11232680	11232684	4	4	4	1.0000000
X	11234103	11234107	7	4	4	1.0000000
X	11235817	11235821	36	4	4	1.0000000
X	11236368	11236372	46	4	4	1.0000000
X	11236398	11236402	1	4	4	1.0000000
X	11236404	11236408	3	4	4	1.0000000
X	11236410	11236414	20	4	4	1.0000000
X	11236653	11236657	28	4	4	1.0000000
X	11236725	11236729	257	4	4	1.0000000
X	11237510	11237514	221	4	4	1.0000000
X	11240845	11240849	0	0	4	0.0000000
X	11241246	11241250	162	4	4	1.0000000
X	11241576	11241580	232	4	4	1.0000000
X	11242193	11242197	60	4	4	1.0000000
X	11243898	11243902	31	4	4	1.0000000
X	11244078	11244082	17	4	4	1.0000000
X	11245281	11245285	281	4	4	1.0000000
X	11246789	11246793	245	4	4	1.0000000
X	11247111	11247115	76	4	4	1.0000000
X	11247336	11247340	14	4	4	1.0000000
X	11247547	11247551	24	4	4	1.0000000
X	11247745	11247749	25	4	4	1.0000000
X	11247879	11247883	273	4	4	1.0000000
X	11248567	11248571	211	4	4	1.0000000
X	11248687	11248691	2	4	4	1.0000000
X	11248798	11248802	1	4	4	1.0000000
X	11248930	11248934	19	4	4	1.0000000
X	11249158	11249162	18	1	4	0.2500000
X	11249515	11249519	0	0	4	0.0000000
X	11249872	11249876	0	0	4	0.0000000
X	11250377	11250381	244	4	4	1.0000000
X	11250606	11250610	33	4	4	1.0000000
X	11252391	11252395	11	4	4	1.0000000
X	11252399	11252403	76	4	4	1.0000000
X	11252780	11252784	112	4	4	1.0000000
X	11252907	11252911	64	4	4	1.0000000
X	11254355	11254359	17	4	4	1.0000000
X	11254533	11254537	57	4	4	1.0000000
X	11256083	11256087	40	4	4	1.0000000
X	11261494	11261498	110	4	4	1.0000000
X	11262256	11262260	58	4	4	1.0000000
X	11262504	11262508	44	4	4	1.0000000
X	11262694	11262698	228	4	4	1.0000000
X	11263578	11263582	357	4	4	1.0000000
X	11263864	11263868	98	4	4	1.0000000
X	11264038	11264042	81	4	4	1.0000000
X	11266369	11266373	28	4	4	1.0000000
X	11267889	11267893	44	4	4	1.0000000
X	11268978	11268982	0	0	4	0.0000000
X	11269077	11269081	0	0	4	0.0000000
X	11273171	11273175	46	4	4	1.0000000
X	11273644	11273648	181	4	4	1.0000000
X	11274806	11274810	115	4	4	1.0000000
X	11275137	11275141	44	4	4	1.0000000
X	11275232	11275236	1	4	4	1.0000000
X	11275262	11275266	0	0	4	0.0000000
X	11277591	11277595	0	0	4	0.0000000
X	11277737	11277741	152	4	4	1.0000000
X	11278661	11278665	323	4	4	1.0000000
X	11279446	11279450	337	4	4	1.0000000
X	11279954	11279958	441	4	4	1.0000000
X	11280424	11280428	158	4	4	1.0000000
X	11281568	11281572	63	4	4	1.0000000
X	11282256	11282260	34	4	4	1.0000000
X	11282723	11282727	0	0	4	0.0000000
X	11283667	11283671	101	4	4	1.0000000
X	11284614	11284618	151	4	4	1.0000000
X	11288183	11288187	26	3	4	0.7500000
X	11288693	11288697	463	4	4	1.0000000
X	11289607	11289611	528	4	4	1.0000000
X	11290184	11290188	400	4	4	1.0000000
X	11290460	11290464	105	4	4	1.0000000
X	11290648	11290652	16	4	4	1.0000000
X	11292655	11292659	305	4	4	1.0000000
X	11293459	11293463	478	4	4	1.0000000
X	11294397	11294401	192	4	4	1.0000000
X	11297328	11297332	1	4	4	1.0000000
X	11297876	11297880	0	0	4	0.0000000
X	11297915	11297919	0	0	4	0.0000000
X	11297935	11297939	0	0	4	0.0000000
X	11299506	11299510	5	4	4	1.0000000
X	11300526	11300530	3	4	4	1.0000000
X	11300620	11300624	0	0	4	0.0000000
X	11300695	11300699	0	0	4	0.0000000
X	11300715	11300719	0	0	4	0.0000000
X	11300911	11300915	1	4	4	1.0000000
X	11301259	11301263	1	4	4	1.0000000
X	11301486	11301490	0	0	4	0.0000000
X	11301570	11301574	1	4	4	1.0000000
X	11303136	11303140	0	0	4	0.0000000
X	11303306	11303310	0	0	4	0.0000000
X	11303429	11303433	0	0	4	0.0000000
X	11303459	11303463	5	4	4	1.0000000
X	11303909	11303913	40	4	4	1.0000000
X	11304422	11304426	54	4	4	1.0000000
X	11304768	11304772	96	4	4	1.0000000
X	11305636	11305640	46	4	4	1.0000000
X	11305698	11305702	20	4	4	1.0000000
X	11306434	11306438	21	4	4	1.0000000
X	11307033	11307037	1	4	4	1.0000000
X	11308633	11308637	6	4	4	1.0000000
X	11308969	11308973	5	4	4	1.0000000
X	11309004	11309008	5	4	4	1.0000000
X	11309545	11309549	6	4	4	1.0000000
X	11309977	11309981	2	4	4	1.0000000
X	11310730	11310734	12	4	4	1.0000000
X	11310737	11310741	1	4	4	1.0000000
X	11310841	11310845	0	0	4	0.0000000
X	11310853	11310857	0	0	4	0.0000000
X	11310925	11310929	0	0	4	0.0000000
X	11310967	11310971	0	0	4	0.0000000
X	11311069	11311073	17	4	4	1.0000000
X	11311474	11311478	11	4	4	1.0000000
X	11312368	11312372	0	0	4	0.0000000
X	11312391	11312395	0	0	4	0.0000000
X	11312783	11312787	0	0	4	0.0000000
X	11313837	11313841	0	0	4	0.0000000
X	11313870	11313874	0	0	4	0.0000000
X	11313879	11313883	0	0	4	0.0000000
X	11313979	11313983	0	0	4	0.0000000
X	11314012	11314016	0	0	4	0.0000000
X	11314086	11314090	0	0	4	0.0000000
X	11314485	11314489	0	0	4	0.0000000
X	11315352	11315356	0	0	4	0.0000000
X	11315955	11315959	0	0	4	0.0000000
X	11315996	11316000	0	0	4	0.0000000
X	11316228	11316232	0	0	4	0.0000000
X	11319233	11319237	0	0	4	0.0000000
X	11319256	11319260	0	0	4	0.0000000
X	11320097	11320101	14	4	4	1.0000000
X	11321344	11321348	4	4	4	1.0000000
X	11321530	11321534	3	4	4	1.0000000
X	11321685	11321689	1	1	4	0.2500000
X	11321903	11321907	0	0	4	0.0000000
X	11321988	11321992	0	0	4	0.0000000
X	11322000	11322004	0	0	4	0.0000000
X	11322158	11322162	4	4	4	1.0000000
X	11322472	11322476	9	4	4	1.0000000
X	11322620	11322624	38	4	4	1.0000000
X	11322916	11322920	41	4	4	1.0000000
X	11322996	11323000	23	4	4	1.0000000
X	11324711	11324715	35	4	4	1.0000000
X	11324917	11324921	5	4	4	1.0000000
X	11324948	11324952	7	4	4	1.0000000
X	11325131	11325135	277	4	4	1.0000000
X	11325739	11325743	813	4	4	1.0000000
X	11326500	11326504	1450	4	4	1.0000000
X	11326776	11326780	873	4	4	1.0000000
X	11327290	11327294	375	4	4	1.0000000
X	11327316	11327320	32	4	4	1.0000000
X	11327322	11327326	150	4	4	1.0000000
X	11328077	11328081	133	4	4	1.0000000
X	11328320	11328324	12	4	4	1.0000000
X	11328326	11328330	5	4	4	1.0000000
X	11328493	11328497	5	4	4	1.0000000
X	11328553	11328557	91	4	4	1.0000000
X	11328856	11328860	83	4	4	1.0000000
X	11328862	11328866	73	4	4	1.0000000
X	11329113	11329117	69	4	4	1.0000000
X	11329177	11329181	243	4	4	1.0000000
X	11329741	11329745	285	4	4	1.0000000
X	11329819	11329823	24	4	4	1.0000000
X	11329846	11329850	501	4	4	1.0000000
X	11330354	11330358	616	4	4	1.0000000
X	11330638	11330642	110	4	4	1.0000000
X	11330645	11330649	1	4	4	1.0000000
X	11330827	11330831	7	4	4	1.0000000
X	11330833	11330837	52	4	4	1.0000000
X	11331274	11331278	7	4	4	1.0000000
X	11331455	11331459	36	4	4	1.0000000
X	11331638	11331642	32	4	4	1.0000000
X	11331695	11331699	1	3	4	0.7500000
X	11331805	11331809	1	4	4	1.0000000
X	11331835	11331839	0	0	4	0.0000000
X	11331847	11331851	0	0	4	0.0000000
X	11331859	11331863	0	0	4	0.0000000
X	11331871	11331875	0	0	4	0.0000000
X	11331883	11331887	3	3	4	0.7500000
X	11332039	11332043	6	4	4	1.0000000
X	11332187	11332191	16	4	4	1.0000000
X	11332426	11332430	13	4	4	1.0000000
X	11332480	11332484	0	0	4	0.0000000
X	11332565	11332569	0	0	4	0.0000000
X	11332629	11332633	17	4	4	1.0000000
X	11332856	11332860	425	4	4	1.0000000
X	11333282	11333286	358	4	4	1.0000000
X	11333484	11333488	102	4	4	1.0000000
X	11333735	11333739	83	4	4	1.0000000
X	11333975	11333979	297	4	4	1.0000000
X	11334913	11334917	249	4	4	1.0000000
X	11335098	11335102	7	4	4	1.0000000
X	11335140	11335144	0	0	4	0.0000000
X	11335164	11335168	48	4	4	1.0000000
X	11335402	11335406	48	4	4	1.0000000
X	11335428	11335432	0	0	4	0.0000000
X	11335462	11335466	0	0	4	0.0000000
X	11335516	11335520	0	0	4	0.0000000
X	11335564	11335568	1	3	4	0.7500000
X	11335726	11335730	2	4	4	1.0000000
X	11335827	11335831	1	1	4	0.2500000
X	11335926	11335930	0	0	4	0.0000000
X	11336013	11336017	13	4	4	1.0000000
X	11336200	11336204	14	4	4	1.0000000
X	11336268	11336272	1	4	4	1.0000000
X	11336391	11336395	2	4	4	1.0000000
X	11336536	11336540	1	4	4	1.0000000
X	11336559	11336563	0	0	4	0.0000000
X	11336563	11336567	0	0	4	0.0000000
X	11336586	11336590	3	4	4	1.0000000
X	11336701	11336705	3	4	4	1.0000000
X	11336713	11336717	16	4	4	1.0000000
X	11336968	11336972	17	4	4	1.0000000
X	11337055	11337059	7	4	4	1.0000000
X	11337203	11337207	8	4	4	1.0000000
X	11337377	11337381	4	4	4	1.0000000
X	11337516	11337520	2	4	4	1.0000000
X	11337567	11337571	0	0	4	0.0000000
X	11337609	11337613	1	4	4	1.0000000
X	11337774	11337778	2	4	4	1.0000000
X	11337813	11337817	234	4	4	1.0000000
X	11338450	11338454	123	4	4	1.0000000
X	11338478	11338482	20	4	4	1.0000000
X	11338683	11338687	20	4	4	1.0000000
X	11338771	11338775	18	4	4	1.0000000
X	11338856	11338860	332	4	4	1.0000000
X	11339190	11339194	1041	4	4	1.0000000
X	11339421	11339425	46	4	4	1.0000000
X	11339986	11339990	609	4	4	1.0000000
X	11340617	11340621	525	4	4	1.0000000
X	11340862	11340866	160	4	4	1.0000000
X	11341258	11341262	181	4	4	1.0000000
X	11341389	11341393	7	4	4	1.0000000
X	11341575	11341579	30	4	4	1.0000000
X	11343044	11343048	41	4	4	1.0000000
X	11343273	11343277	22	4	4	1.0000000
X	11343335	11343339	1	4	4	1.0000000
X	11343356	11343360	1	4	4	1.0000000
X	11343473	11343477	1	1	4	0.2500000
X	11343482	11343486	0	0	4	0.0000000
X	11343489	11343493	1	3	4	0.7500000
X	11343639	11343643	16	4	4	1.0000000
X	11343897	11343901	17	4	4	1.0000000
X	11343993	11343997	1	4	4	1.0000000
X	11343998	11344002	0	0	4	0.0000000
X	11344047	11344051	0	0	4	0.0000000
X	11344093	11344097	0	0	4	0.0000000
X	11344100	11344104	2	3	4	0.7500000
X	11344264	11344268	475	4	4	1.0000000
X	11344706	11344710	1063	4	4	1.0000000
X	11345181	11345185	515	4	4	1.0000000
X	11345263	11345267	7	4	4	1.0000000
X	11345464	11345468	7	4	4	1.0000000
X	11345541	11345545	0	0	4	0.0000000
X	11345576	11345580	0	0	4	0.0000000
X	11345625	11345629	2	3	4	0.7500000
X	11345634	11345638	6	4	4	1.0000000
X	11345670	11345674	122	4	4	1.0000000
X	11346526	11346530	146	4	4	1.0000000
X	11346759	11346763	208	4	4	1.0000000
X	11347362	11347366	235	4	4	1.0000000
X	11347369	11347373	3	4	4	1.0000000
X	11347521	11347525	2	4	4	1.0000000
X	11347575	11347579	0	0	4	0.0000000
X	11347617	11347621	1	3	4	0.7500000
X	11347720	11347724	1	4	4	1.0000000
X	11347823	11347827	0	0	4	0.0000000
X	11347968	11347972	1	4	4	1.0000000
X	11347987	11347991	3	4	4	1.0000000
X	11348130	11348134	15	4	4	1.0000000
X	11348439	11348443	10	4	4	1.0000000
X	11348461	11348465	0	0	4	0.0000000
X	11348471	11348475	61	4	4	1.0000000
X	11348864	11348868	98	4	4	1.0000000
X	11349410	11349414	72	4	4	1.0000000
X	11349428	11349432	0	0	4	0.0000000
X	11349464	11349468	3	4	4	1.0000000
X	11349672	11349676	546	4	4	1.0000000
X	11350148	11350152	552	4	4	1.0000000
X	11350195	11350199	4	4	4	1.0000000
X	11350213	11350217	562	4	4	1.0000000
X	11350755	11350759	542	4	4	1.0000000
X	11351603	11351607	164	4	4	1.0000000
X	11352124	11352128	97	4	4	1.0000000
X	11352223	11352227	36	4	4	1.0000000
X	11352227	11352231	379	4	4	1.0000000
X	11352718	11352722	373	4	4	1.0000000
X	11352890	11352894	17	4	4	1.0000000
X	11353009	11353013	18	4	4	1.0000000
X	11353168	11353172	46	4	4	1.0000000
X	11353376	11353380	42	4	4	1.0000000
X	11353557	11353561	18	4	4	1.0000000
X	11353563	11353567	11	4	4	1.0000000
X	11353569	11353573	136	4	4	1.0000000
X	11354030	11354034	142	4	4	1.0000000
X	11354250	11354254	16	4	4	1.0000000
X	11354358	11354362	3	4	4	1.0000000
X	11354465	11354469	0	0	4	0.0000000
X	11354484	11354488	0	0	4	0.0000000
X	11354495	11354499	0	0	4	0.0000000
X	11355250	11355254	186	4	4	1.0000000
X	11356293	11356297	110	4	4	1.0000000
X	11356433	11356437	236	4	4	1.0000000
X	11356914	11356918	386	4	4	1.0000000
X	11357255	11357259	160	4	4	1.0000000
X	11357430	11357434	5	4	4	1.0000000
X	11357540	11357544	0	0	4	0.0000000
X	11357579	11357583	0	0	4	0.0000000
X	11357586	11357590	0	0	4	0.0000000
X	11357696	11357700	29	4	4	1.0000000
X	11357972	11357976	28	4	4	1.0000000
X	11358010	11358014	0	0	4	0.0000000
X	11358077	11358081	1	4	4	1.0000000
X	11358189	11358193	91	4	4	1.0000000
X	11358461	11358465	97	4	4	1.0000000
X	11358491	11358495	5	4	4	1.0000000
X	11358538	11358542	6	4	4	1.0000000
X	11358543	11358547	6	4	4	1.0000000
X	11358548	11358552	8	4	4	1.0000000
X	11359482	11359486	286	4	4	1.0000000
X	11359785	11359789	77	4	4	1.0000000
X	11359810	11359814	776	4	4	1.0000000
X	11360332	11360336	584	4	4	1.0000000
X	11360521	11360525	11	4	4	1.0000000
X	11360656	11360660	297	4	4	1.0000000
X	11361097	11361101	347	4	4	1.0000000
X	11361196	11361200	107	4	4	1.0000000
X	11361570	11361574	485	4	4	1.0000000
X	11362117	11362121	798	4	4	1.0000000
X	11362517	11362521	547	4	4	1.0000000
X	11362830	11362834	354	4	4	1.0000000
X	11363168	11363172	49	4	4	1.0000000
X	11363239	11363243	0	0	4	0.0000000
X	11363297	11363301	0	0	4	0.0000000
X	11363318	11363322	0	0	4	0.0000000
X	11363402	11363406	0	0	4	0.0000000
X	11363503	11363507	0	0	4	0.0000000
X	11363545	11363549	0	0	4	0.0000000
X	11363652	11363656	0	0	4	0.0000000
X	11363724	11363728	0	0	4	0.0000000
X	11363746	11363750	0	0	4	0.0000000
X	11363790	11363794	1	4	4	1.0000000
X	11363991	11363995	1	1	4	0.2500000
X	11364027	11364031	0	0	4	0.0000000
X	11364126	11364130	0	0	4	0.0000000
X	11364219	11364223	1	4	4	1.0000000
X	11364367	11364371	2	4	4	1.0000000
X	11364498	11364502	1	1	4	0.2500000
X	11364517	11364521	0	0	4	0.0000000
X	11364648	11364652	0	0	4	0.0000000
X	11364751	11364755	0	0	4	0.0000000
X	11364783	11364787	1	4	4	1.0000000
X	11364841	11364845	12	4	4	1.0000000
X	11365072	11365076	13	4	4	1.0000000
X	11365213	11365217	85	4	4	1.0000000
X	11365933	11365937	73	4	4	1.0000000
X	11366091	11366095	8	4	4	1.0000000
X	11366124	11366128	415	4	4	1.0000000
X	11366581	11366585	608	4	4	1.0000000
X	11366888	11366892	138	4	4	1.0000000
X	11366906	11366910	2	4	4	1.0000000
X	11367042	11367046	2	1	4	0.2500000
X	11367143	11367147	3	4	4	1.0000000
X	11367252	11367256	211	4	4	1.0000000
X	11367570	11367574	404	4	4	1.0000000
X	11367842	11367846	177	4	4	1.0000000
X	11367919	11367923	18	4	4	1.0000000
X	11367987	11367991	349	4	4	1.0000000
X	11368720	11368724	289	4	4	1.0000000
X	11368910	11368914	559	4	4	1.0000000
X	11369301	11369305	564	4	4	1.0000000
X	11369664	11369668	323	4	4	1.0000000
X	11369902	11369906	100	4	4	1.0000000
X	11370992	11370996	35	4	4	1.0000000
X	11371003	11371007	95	4	4	1.0000000
X	11371422	11371426	565	4	4	1.0000000
X	11371964	11371968	313	4	4	1.0000000
X	11372131	11372135	6	4	4	1.0000000
X	11372179	11372183	1	4	4	1.0000000
X	11372191	11372195	2	4	4	1.0000000
X	11372320	11372324	251	4	4	1.0000000
X	11373209	11373213	160	4	4	1.0000000
X	11373322	11373326	60	4	4	1.0000000
X	11373586	11373590	96	4	4	1.0000000
X	11373870	11373874	194	4	4	1.0000000
X	11374722	11374726	167	4	4	1.0000000
X	11374908	11374912	29	4	4	1.0000000
X	11375847	11375851	33	4	4	1.0000000
X	11376168	11376172	17	4	4	1.0000000
X	11376246	11376250	19	4	4	1.0000000
X	11376491	11376495	20	4	4	1.0000000
X	11376583	11376587	0	0	4	0.0000000
X	11376653	11376657	0	0	4	0.0000000
X	11376677	11376681	1	4	4	1.0000000
X	11376799	11376803	6	4	4	1.0000000
X	11376900	11376904	517	4	4	1.0000000
X	11377284	11377288	756	4	4	1.0000000
X	11378543	11378547	90	4	4	1.0000000
X	11380795	11380799	1	4	4	1.0000000
X	11380877	11380881	31	4	4	1.0000000
X	11381988	11381992	35	4	4	1.0000000
X	11381997	11382001	1	3	4	0.7500000
X	11382117	11382121	16	4	4	1.0000000
X	11382370	11382374	155	4	4	1.0000000
X	11382660	11382664	317	4	4	1.0000000
X	11383033	11383037	226	4	4	1.0000000
X	11383105	11383109	7	4	4	1.0000000
X	11383146	11383150	213	4	4	1.0000000
X	11383476	11383480	184	4	4	1.0000000
X	11386520	11386524	258	4	4	1.0000000
X	11387074	11387078	222	4	4	1.0000000
X	11387238	11387242	8	4	4	1.0000000
X	11387395	11387399	129	4	4	1.0000000
X	11387741	11387745	114	4	4	1.0000000
X	11387904	11387908	26	4	4	1.0000000
X	11389550	11389554	34	4	4	1.0000000
X	11389626	11389630	173	4	4	1.0000000
X	11389912	11389916	188	4	4	1.0000000
X	11390125	11390129	308	4	4	1.0000000
X	11390786	11390790	571	4	4	1.0000000
X	11391402	11391406	296	4	4	1.0000000
X	11391684	11391688	53	4	4	1.0000000
X	11391692	11391696	76	4	4	1.0000000
X	11392014	11392018	85	4	4	1.0000000
X	11392031	11392035	3	4	4	1.0000000
X	11392084	11392088	60	4	4	1.0000000
X	11392369	11392373	59	4	4	1.0000000
X	11392423	11392427	8	4	4	1.0000000
X	11393894	11393898	218	4	4	1.0000000
X	11394265	11394269	272	4	4	1.0000000
X	11394422	11394426	83	4	4	1.0000000
X	11394568	11394572	109	4	4	1.0000000
X	11394898	11394902	60	4	4	1.0000000
X	11394937	11394941	25	4	4	1.0000000
X	11395220	11395224	28	4	4	1.0000000
X	11395227	11395231	83	4	4	1.0000000
X	11395558	11395562	78	4	4	1.0000000
X	11395617	11395621	89	4	4	1.0000000
X	11395909	11395913	94	4	4	1.0000000
X	11395930	11395934	123	4	4	1.0000000
X	11396547	11396551	164	4	4	1.0000000
X	11396668	11396672	337	4	4	1.0000000
X	11397294	11397298	295	4	4	1.0000000
X	11397313	11397317	7	4	4	1.0000000
X	11397321	11397325	8	4	4	1.0000000
X	11397385	11397389	113	4	4	1.0000000
X	11397923	11397927	116	4	4	1.0000000
X	11398084	11398088	121	4	4	1.0000000
X	11398354	11398358	113	4	4	1.0000000
X	11398387	11398391	2	4	4	1.0000000
X	11398419	11398423	72	4	4	1.0000000
X	11398731	11398735	179	4	4	1.0000000
X	11399107	11399111	310	4	4	1.0000000
X	11399601	11399605	182	4	4	1.0000000
X	11399606	11399610	24	4	4	1.0000000
X	11399720	11399724	87	4	4	1.0000000
X	11400024	11400028	195	4	4	1.0000000
X	11400610	11400614	127	4	4	1.0000000
X	11400842	11400846	39	4	4	1.0000000
X	11400847	11400851	102	4	4	1.0000000
X	11401192	11401196	147	4	4	1.0000000
X	11401473	11401477	35	4	4	1.0000000
X	11401543	11401547	0	0	4	0.0000000
X	11401559	11401563	0	0	4	0.0000000
X	11401689	11401693	1	4	4	1.0000000
X	11401824	11401828	112	4	4	1.0000000
X	11402755	11402759	275	4	4	1.0000000
X	11403653	11403657	106	4	4	1.0000000
X	11403658	11403662	8	4	4	1.0000000
X	11403816	11403820	16	4	4	1.0000000
X	11404102	11404106	16	4	4	1.0000000
X	11404170	11404174	90	4	4	1.0000000
X	11404513	11404517	84	4	4	1.0000000
X	11404577	11404581	239	4	4	1.0000000
X	11405055	11405059	213	4	4	1.0000000
X	11405065	11405069	8	4	4	1.0000000
X	11405185	11405189	9	4	4	1.0000000
X	11405362	11405366	60	4	4	1.0000000
X	11406857	11406861	70	4	4	1.0000000
X	11407247	11407251	44	4	4	1.0000000
X	11407292	11407296	37	4	4	1.0000000
X	11407566	11407570	73	4	4	1.0000000
X	11407903	11407907	46	4	4	1.0000000
X	11409307	11409311	12	4	4	1.0000000
X	11409352	11409356	24	4	4	1.0000000
X	11409357	11409361	93	4	4	1.0000000
X	11409864	11409868	114	4	4	1.0000000
X	11410088	11410092	26	4	4	1.0000000
X	11410217	11410221	2	1	4	0.2500000
X	11410373	11410377	0	0	4	0.0000000
X	11410407	11410411	24	4	4	1.0000000
X	11410679	11410683	24	4	4	1.0000000
X	11410859	11410863	0	0	4	0.0000000
X	11410867	11410871	0	0	4	0.0000000
X	11410987	11410991	3	4	4	1.0000000
X	11411198	11411202	5	4	4	1.0000000
X	11411357	11411361	2	4	4	1.0000000
X	11411411	11411415	96	4	4	1.0000000
X	11411810	11411814	109	4	4	1.0000000
X	11411968	11411972	0	0	4	0.0000000
X	11412032	11412036	2	4	4	1.0000000
X	11413522	11413526	8	4	4	1.0000000
X	11413588	11413592	19	4	4	1.0000000
X	11414042	11414046	18	4	4	1.0000000
X	11414240	11414244	5	4	4	1.0000000
X	11414402	11414406	2	4	4	1.0000000
X	11414594	11414598	1	1	4	0.2500000
X	11414753	11414757	0	0	4	0.0000000
X	11414794	11414798	0	0	4	0.0000000
X	11414801	11414805	0	0	4	0.0000000
X	11414836	11414840	0	0	4	0.0000000
X	11414907	11414911	0	0	4	0.0000000
X	11414949	11414953	0	0	4	0.0000000
X	11415014	11415018	0	0	4	0.0000000
X	11415092	11415096	0	0	4	0.0000000
X	11415110	11415114	3	4	4	1.0000000
X	11415325	11415329	3	4	4	1.0000000
X	11415467	11415471	2	3	4	0.7500000
X	11415485	11415489	34	4	4	1.0000000
X	11416101	11416105	30	4	4	1.0000000
X	11416223	11416227	1	1	4	0.2500000
X	11416433	11416437	0	0	4	0.0000000
X	11416486	11416490	0	0	4	0.0000000
X	11416538	11416542	1	4	4	1.0000000
X	11416851	11416855	3	4	4	1.0000000
X	11416929	11416933	0	0	4	0.0000000
X	11417060	11417064	0	0	4	0.0000000
X	11417102	11417106	1	3	4	0.7500000
X	11417272	11417276	1	4	4	1.0000000
X	11417369	11417373	77	4	4	1.0000000
X	11417639	11417643	156	4	4	1.0000000
X	11418318	11418322	78	4	4	1.0000000
X	11418355	11418359	71	4	4	1.0000000
X	11418775	11418779	87	4	4	1.0000000
X	11418813	11418817	16	4	4	1.0000000
X	11419046	11419050	52	4	4	1.0000000
X	11419424	11419428	49	4	4	1.0000000
X	11419466	11419470	4	4	4	1.0000000
X	11419651	11419655	15	4	4	1.0000000
X	11419680	11419684	159	4	4	1.0000000
X	11420210	11420214	281	4	4	1.0000000
X	11420582	11420586	127	4	4	1.0000000
X	11420600	11420604	1	4	4	1.0000000
X	11420641	11420645	0	0	4	0.0000000
X	11420730	11420734	19	4	4	1.0000000
X	11421013	11421017	22	4	4	1.0000000
X	11421183	11421187	122	4	4	1.0000000
X	11422030	11422034	340	4	4	1.0000000
X	11422776	11422780	110	4	4	1.0000000
X	11422783	11422787	1	4	4	1.0000000
X	11422790	11422794	1	4	4	1.0000000
X	11422812	11422816	0	0	4	0.0000000
X	11422827	11422831	0	0	4	0.0000000
X	11422873	11422877	8	4	4	1.0000000
X	11423175	11423179	48	4	4	1.0000000
X	11423675	11423679	1550	4	4	1.0000000
X	11424108	11424112	701	4	4	1.0000000
X	11424214	11424218	1	4	4	1.0000000
X	11424281	11424285	0	0	4	0.0000000
X	11424320	11424324	0	0	4	0.0000000
X	11424327	11424331	0	0	4	0.0000000
X	11424383	11424387	2	4	4	1.0000000
X	11424417	11424421	2	4	4	1.0000000
X	11424491	11424495	34	4	4	1.0000000
X	11424673	11424677	86	4	4	1.0000000
X	11424867	11424871	56	4	4	1.0000000
X	11425008	11425012	10	4	4	1.0000000
X	11425068	11425072	168	4	4	1.0000000
X	11425421	11425425	149	4	4	1.0000000
X	11425438	11425442	7	4	4	1.0000000
X	11425558	11425562	513	4	4	1.0000000
X	11426241	11426245	1146	4	4	1.0000000
X	11427037	11427041	687	4	4	1.0000000
X	11427091	11427095	9	4	4	1.0000000
X	11427098	11427102	63	4	4	1.0000000
X	11428174	11428178	1454	4	4	1.0000000
X	11428576	11428580	1672	4	4	1.0000000
X	11429122	11429126	368	4	4	1.0000000
X	11429191	11429195	7	4	4	1.0000000
X	11429253	11429257	1	4	4	1.0000000
X	11429403	11429407	5	4	4	1.0000000
X	11429553	11429557	4	4	4	1.0000000
X	11429577	11429581	1	4	4	1.0000000
X	11429701	11429705	23	4	4	1.0000000
X	11429709	11429713	27	4	4	1.0000000
X	11429733	11429737	364	4	4	1.0000000
X	11430783	11430787	285	4	4	1.0000000
X	11430978	11430982	203	4	4	1.0000000
X	11431776	11431780	251	4	4	1.0000000
X	11433260	11433264	30	4	4	1.0000000
X	11433265	11433269	2	4	4	1.0000000
X	11433320	11433324	1	4	4	1.0000000
X	11433333	11433337	0	0	4	0.0000000
X	11433348	11433352	0	0	4	0.0000000
X	11433357	11433361	2	4	4	1.0000000
X	11433528	11433532	4	4	4	1.0000000
X	11433655	11433659	237	4	4	1.0000000
X	11434103	11434107	369	4	4	1.0000000
X	11434693	11434697	523	4	4	1.0000000
X	11435198	11435202	273	4	4	1.0000000
X	11435365	11435369	62	4	4	1.0000000
X	11435655	11435659	312	4	4	1.0000000
X	11436110	11436114	278	4	4	1.0000000
X	11436258	11436262	39	4	4	1.0000000
X	11436263	11436267	155	4	4	1.0000000
X	11437098	11437102	203	4	4	1.0000000
X	11437249	11437253	153	4	4	1.0000000
X	11437805	11437809	183	4	4	1.0000000
X	11437900	11437904	5	4	4	1.0000000
X	11437922	11437926	2	4	4	1.0000000
X	11438099	11438103	93	4	4	1.0000000
X	11438469	11438473	79	4	4	1.0000000
X	11438641	11438645	7	4	4	1.0000000
X	11438782	11438786	1	4	4	1.0000000
X	11438919	11438923	0	0	4	0.0000000
X	11438926	11438930	0	0	4	0.0000000
X	11439016	11439020	0	0	4	0.0000000
X	11439022	11439026	0	0	4	0.0000000
X	11439028	11439032	0	0	4	0.0000000
X	11439577	11439581	179	4	4	1.0000000
X	11440180	11440184	178	4	4	1.0000000
X	11441669	11441673	11	4	4	1.0000000
X	11441753	11441757	71	4	4	1.0000000
X	11442099	11442103	213	4	4	1.0000000
X	11442573	11442577	172	4	4	1.0000000
X	11442585	11442589	1	4	4	1.0000000
X	11442595	11442599	0	0	4	0.0000000
X	11442604	11442608	1	3	4	0.7500000
X	11442682	11442686	137	4	4	1.0000000
X	11443854	11443858	103	4	4	1.0000000
X	11443874	11443878	1	4	4	1.0000000
X	11443880	11443884	1	4	4	1.0000000
X	11443897	11443901	106	4	4	1.0000000
X	11444301	11444305	99	4	4	1.0000000
X	11444309	11444313	1	4	4	1.0000000
X	11444358	11444362	57	4	4	1.0000000
X	11444719	11444723	76	4	4	1.0000000
X	11444765	11444769	1	4	4	1.0000000
X	11444916	11444920	1	1	4	0.2500000
X	11444985	11444989	0	0	4	0.0000000
X	11445076	11445080	0	0	4	0.0000000
X	11445110	11445114	0	0	4	0.0000000
X	11445200	11445204	1	3	4	0.7500000
X	11445314	11445318	1	4	4	1.0000000
X	11445399	11445403	2	4	4	1.0000000
X	11445527	11445531	4	4	4	1.0000000
X	11445642	11445646	235	4	4	1.0000000
X	11446167	11446171	392	4	4	1.0000000
X	11447044	11447048	560	4	4	1.0000000
X	11447544	11447548	331	4	4	1.0000000
X	11450603	11450607	78	4	4	1.0000000
X	11451741	11451745	77	4	4	1.0000000
X	11451868	11451872	0	0	4	0.0000000
X	11451949	11451953	1	3	4	0.7500000
X	11452076	11452080	33	4	4	1.0000000
X	11452381	11452385	63	4	4	1.0000000
X	11452636	11452640	83	4	4	1.0000000
X	11453995	11453999	59	4	4	1.0000000
X	11454010	11454014	23	4	4	1.0000000
X	11454660	11454664	37	4	4	1.0000000
X	11455364	11455368	132	4	4	1.0000000
X	11455604	11455608	8	4	4	1.0000000
X	11455723	11455727	15	4	4	1.0000000
X	11455957	11455961	28	4	4	1.0000000
X	11455997	11456001	166	4	4	1.0000000
X	11456681	11456685	190	4	4	1.0000000
X	11456813	11456817	10	4	4	1.0000000
X	11456926	11456930	359	4	4	1.0000000
X	11457363	11457367	288	4	4	1.0000000
X	11457562	11457566	6	4	4	1.0000000
X	11457592	11457596	0	0	4	0.0000000
X	11457683	11457687	6	3	4	0.7500000
X	11457718	11457722	13	4	4	1.0000000
X	11457777	11457781	319	4	4	1.0000000
X	11458354	11458358	410	4	4	1.0000000
X	11458476	11458480	555	4	4	1.0000000
X	11458897	11458901	787	4	4	1.0000000
X	11459649	11459653	276	4	4	1.0000000
X	11460525	11460529	10	4	4	1.0000000
X	11461774	11461778	68	4	4	1.0000000
X	11462165	11462169	52	4	4	1.0000000
X	11462557	11462561	54	4	4	1.0000000
X	11464056	11464060	31	4	4	1.0000000
X	11464061	11464065	145	4	4	1.0000000
X	11464567	11464571	159	4	4	1.0000000
X	11464603	11464607	1	4	4	1.0000000
X	11464633	11464637	12	4	4	1.0000000
X	11466184	11466188	12	4	4	1.0000000
X	11466237	11466241	0	0	4	0.0000000
X	11466316	11466320	0	0	4	0.0000000
X	11468183	11468187	56	4	4	1.0000000
X	11468638	11468642	51	4	4	1.0000000
X	11470292	11470296	10	4	4	1.0000000
X	11470437	11470441	2	4	4	1.0000000
X	11470459	11470463	4	4	4	1.0000000
X	11471450	11471454	5	4	4	1.0000000
X	11471510	11471514	13	4	4	1.0000000
X	11472098	11472102	11	4	4	1.0000000
X	11473125	11473129	0	0	4	0.0000000
X	11476046	11476050	0	0	4	0.0000000
X	11476223	11476227	33	4	4	1.0000000
X	11476626	11476630	31	4	4	1.0000000
X	11476751	11476755	1	4	4	1.0000000
X	11476838	11476842	10	4	4	1.0000000
X	11477159	11477163	3	4	4	1.0000000
X	11477169	11477173	0	0	4	0.0000000
X	11477242	11477246	0	0	4	0.0000000
X	11477327	11477331	0	0	4	0.0000000
X	11477337	11477341	0	0	4	0.0000000
X	11477347	11477351	0	0	4	0.0000000
X	11477352	11477356	0	0	4	0.0000000
X	11477357	11477361	0	0	4	0.0000000
X	11477362	11477366	0	0	4	0.0000000
X	11477401	11477405	1	3	4	0.7500000
X	11477405	11477409	1	4	4	1.0000000
X	11477441	11477445	1	4	4	1.0000000
X	11477503	11477507	2	4	4	1.0000000
X	11477578	11477582	31	4	4	1.0000000
X	11478351	11478355	39	4	4	1.0000000
X	11478441	11478445	1	4	4	1.0000000
X	11478472	11478476	0	0	4	0.0000000
X	11478570	11478574	0	0	4	0.0000000
X	11478676	11478680	3	4	4	1.0000000
X	11478976	11478980	2	4	4	1.0000000
X	11479025	11479029	0	0	4	0.0000000
X	11479352	11479356	9	4	4	1.0000000
X	11479770	11479774	5	4	4	1.0000000
X	11479838	11479842	0	0	4	0.0000000
X	11480066	11480070	34	4	4	1.0000000
X	11481102	11481106	36	4	4	1.0000000
X	11481318	11481322	1	4	4	1.0000000
X	11481333	11481337	1	4	4	1.0000000
X	11481339	11481343	17	4	4	1.0000000
X	11481723	11481727	16	4	4	1.0000000
X	11481764	11481768	0	0	4	0.0000000
X	11481868	11481872	1	4	4	1.0000000
X	11482068	11482072	1	1	4	0.2500000
X	11482150	11482154	9	4	4	1.0000000
X	11482380	11482384	8	4	4	1.0000000
X	11482402	11482406	0	0	4	0.0000000
X	11482513	11482517	0	0	4	0.0000000
X	11482645	11482649	3	3	4	0.7500000
X	11482725	11482729	142	4	4	1.0000000
X	11483682	11483686	156	4	4	1.0000000
X	11483692	11483696	4	4	4	1.0000000
X	11483764	11483768	1	4	4	1.0000000
X	11483773	11483777	92	4	4	1.0000000
X	11484124	11484128	92	4	4	1.0000000
X	11484235	11484239	13	4	4	1.0000000
X	11484289	11484293	323	4	4	1.0000000
X	11484732	11484736	577	4	4	1.0000000
X	11485585	11485589	319	4	4	1.0000000
X	11485638	11485642	51	4	4	1.0000000
X	11486013	11486017	39	4	4	1.0000000
X	11489029	11489033	4	4	4	1.0000000
X	11489731	11489735	65	4	4	1.0000000
X	11489905	11489909	0	0	4	0.0000000
X	11490127	11490131	0	0	4	0.0000000
X	11491399	11491403	42	4	4	1.0000000
X	11491834	11491838	17	4	4	1.0000000
X	11491996	11492000	0	0	4	0.0000000
X	11492050	11492054	2	4	4	1.0000000
X	11492163	11492167	41	4	4	1.0000000
X	11492487	11492491	116	4	4	1.0000000
X	11493806	11493810	49	4	4	1.0000000
X	11493922	11493926	1	4	4	1.0000000
X	11493966	11493970	83	4	4	1.0000000
X	11494306	11494310	75	4	4	1.0000000
X	11494333	11494337	0	0	4	0.0000000
X	11494432	11494436	0	0	4	0.0000000
X	11494468	11494472	27	4	4	1.0000000
X	11495928	11495932	28	4	4	1.0000000
X	11496052	11496056	0	0	4	0.0000000
X	11498392	11498396	2	4	4	1.0000000
X	11500206	11500210	3	4	4	1.0000000
X	11500273	11500277	0	0	4	0.0000000
X	11500332	11500336	7	4	4	1.0000000
X	11500669	11500673	6	4	4	1.0000000
X	11502217	11502221	50	4	4	1.0000000
X	11502495	11502499	49	4	4	1.0000000
X	11502561	11502565	1	1	4	0.2500000
X	11502662	11502666	0	0	4	0.0000000
X	11502701	11502705	0	0	4	0.0000000
X	11505673	11505677	21	4	4	1.0000000
X	11505985	11505989	21	4	4	1.0000000
X	11506219	11506223	6	4	4	1.0000000
X	11506362	11506366	16	4	4	1.0000000
X	11506733	11506737	14	4	4	1.0000000
X	11506763	11506767	40	4	4	1.0000000
X	11507130	11507134	55	4	4	1.0000000
X	11508199	11508203	22	4	4	1.0000000
X	11508204	11508208	0	0	4	0.0000000
X	11508208	11508212	0	0	4	0.0000000
X	11508242	11508246	0	0	4	0.0000000
X	11508265	11508269	0	0	4	0.0000000
X	11508360	11508364	0	0	4	0.0000000
X	11508367	11508371	0	0	4	0.0000000
X	11508376	11508380	2	4	4	1.0000000
X	11508607	11508611	59	4	4	1.0000000
X	11509078	11509082	74	4	4	1.0000000
X	11509380	11509384	8	4	4	1.0000000
X	11509384	11509388	3	4	4	1.0000000
X	11509388	11509392	2	4	4	1.0000000
X	11509392	11509396	14	4	4	1.0000000
X	11509900	11509904	17	4	4	1.0000000
X	11510141	11510145	9	4	4	1.0000000
X	11510478	11510482	61	4	4	1.0000000
X	11510850	11510854	56	4	4	1.0000000
X	11510855	11510859	3	4	4	1.0000000
X	11510875	11510879	32	4	4	1.0000000
X	11511201	11511205	27	4	4	1.0000000
X	11511296	11511300	6	4	4	1.0000000
X	11511513	11511517	2	1	4	0.2500000
X	11511531	11511535	0	0	4	0.0000000
X	11511537	11511541	0	0	4	0.0000000
X	11511549	11511553	0	0	4	0.0000000
X	11511567	11511571	0	0	4	0.0000000
X	11511573	11511577	0	0	4	0.0000000
X	11513704	11513708	2	4	4	1.0000000
X	11513829	11513833	8	4	4	1.0000000
X	11514021	11514025	382	4	4	1.0000000
X	11514484	11514488	431	4	4	1.0000000
X	11514725	11514729	38	4	4	1.0000000
X	11514871	11514875	1	4	4	1.0000000
X	11514876	11514880	0	0	4	0.0000000
X	11514881	11514885	1	4	4	1.0000000
X	11514891	11514895	9	4	4	1.0000000
X	11515070	11515074	12	4	4	1.0000000
X	11515257	11515261	280	4	4	1.0000000
X	11515779	11515783	243	4	4	1.0000000
X	11515936	11515940	15	4	4	1.0000000
X	11516144	11516148	137	4	4	1.0000000
X	11516871	11516875	176	4	4	1.0000000
X	11518032	11518036	34	4	4	1.0000000
X	11518057	11518061	1	4	4	1.0000000
X	11518153	11518157	19	4	4	1.0000000
X	11518444	11518448	20	4	4	1.0000000
X	11520512	11520516	0	0	4	0.0000000
X	11520546	11520550	0	0	4	0.0000000
X	11520551	11520555	1	4	4	1.0000000
X	11520641	11520645	133	4	4	1.0000000
X	11521018	11521022	133	4	4	1.0000000
X	11522966	11522970	4	4	4	1.0000000
X	11523135	11523139	210	4	4	1.0000000
X	11523902	11523906	594	4	4	1.0000000
X	11524473	11524477	444	4	4	1.0000000
X	11527248	11527252	0	0	4	0.0000000
X	11527346	11527350	0	0	4	0.0000000
X	11527409	11527413	0	0	4	0.0000000
X	11527565	11527569	0	0	4	0.0000000
X	11527591	11527595	0	0	4	0.0000000
X	11527844	11527848	1	3	4	0.7500000
X	11528013	11528017	28	4	4	1.0000000
X	11528017	11528021	158	4	4	1.0000000
X	11528640	11528644	174	4	4	1.0000000
X	11529653	11529657	32	4	4	1.0000000
X	11529932	11529936	28	4	4	1.0000000
X	11530058	11530062	360	4	4	1.0000000
X	11530634	11530638	417	4	4	1.0000000
X	11530898	11530902	31	4	4	1.0000000
X	11531037	11531041	0	0	4	0.0000000
X	11532232	11532236	21	4	4	1.0000000
X	11532584	11532588	28	4	4	1.0000000
X	11532683	11532687	5	4	4	1.0000000
X	11534464	11534468	98	4	4	1.0000000
X	11535303	11535307	4	1	4	0.2500000
X	11535435	11535439	0	0	4	0.0000000
X	11535533	11535537	0	0	4	0.0000000
X	11535599	11535603	0	0	4	0.0000000
X	11535815	11535819	0	0	4	0.0000000
X	11536649	11536653	0	0	4	0.0000000
X	11537806	11537810	0	0	4	0.0000000
X	11538240	11538244	0	0	4	0.0000000
X	11539491	11539495	0	0	4	0.0000000
X	11539600	11539604	0	0	4	0.0000000
X	11539865	11539869	0	0	4	0.0000000
X	11539902	11539906	0	0	4	0.0000000
X	11540353	11540357	0	0	4	0.0000000
X	11540392	11540396	0	0	4	0.0000000
X	11540770	11540774	0	0	4	0.0000000
X	11541165	11541169	0	0	4	0.0000000
X	11541440	11541444	23	4	4	1.0000000
X	11541796	11541800	59	4	4	1.0000000
X	11541930	11541934	7	4	4	1.0000000
X	11542082	11542086	118	4	4	1.0000000
X	11542858	11542862	203	4	4	1.0000000
X	11543621	11543625	108	4	4	1.0000000
X	11543828	11543832	150	4	4	1.0000000
X	11544791	11544795	82	4	4	1.0000000
X	11545425	11545429	188	4	4	1.0000000
X	11545817	11545821	176	4	4	1.0000000
X	11546048	11546052	14	4	4	1.0000000
X	11546081	11546085	14	4	4	1.0000000
X	11546407	11546411	20	4	4	1.0000000
X	11547288	11547292	12	4	4	1.0000000
X	11547293	11547297	0	0	4	0.0000000
X	11547304	11547308	0	0	4	0.0000000
X	11547317	11547321	0	0	4	0.0000000
X	11547433	11547437	3	4	4	1.0000000
X	11547570	11547574	200	4	4	1.0000000
X	11548131	11548135	265	4	4	1.0000000
X	11548266	11548270	153	4	4	1.0000000
X	11548975	11548979	156	4	4	1.0000000
X	11549343	11549347	278	4	4	1.0000000
X	11549734	11549738	290	4	4	1.0000000
X	11549783	11549787	1	4	4	1.0000000
X	11549798	11549802	1	4	4	1.0000000
X	11549988	11549992	172	4	4	1.0000000
X	11550387	11550391	201	4	4	1.0000000
X	11550581	11550585	5	4	4	1.0000000
X	11550593	11550597	0	0	4	0.0000000
X	11550785	11550789	0	0	4	0.0000000
X	11550870	11550874	2	4	4	1.0000000
X	11551053	11551057	53	4	4	1.0000000
X	11551772	11551776	65	4	4	1.0000000
X	11551799	11551803	171	4	4	1.0000000
X	11552692	11552696	159	4	4	1.0000000
X	11552933	11552937	34	4	4	1.0000000
X	11553133	11553137	16	4	4	1.0000000
X	11553183	11553187	13	4	4	1.0000000
X	11553320	11553324	188	4	4	1.0000000
X	11554315	11554319	270	4	4	1.0000000
X	11554390	11554394	41	4	4	1.0000000
X	11554640	11554644	80	4	4	1.0000000
X	11555172	11555176	342	4	4	1.0000000
X	11555631	11555635	332	4	4	1.0000000
X	11555759	11555763	4	4	4	1.0000000
X	11555928	11555932	3	4	4	1.0000000
X	11556032	11556036	0	0	4	0.0000000
X	11556108	11556112	11	4	4	1.0000000
X	11556706	11556710	7	4	4	1.0000000
X	11556732	11556736	0	0	4	0.0000000
X	11556989	11556993	44	4	4	1.0000000
X	11557280	11557284	133	4	4	1.0000000
X	11557567	11557571	225	4	4	1.0000000
X	11558524	11558528	353	4	4	1.0000000
X	11559248	11559252	112	4	4	1.0000000
X	11559607	11559611	137	4	4	1.0000000
X	11560456	11560460	249	4	4	1.0000000
X	11560843	11560847	458	4	4	1.0000000
X	11561706	11561710	397	4	4	1.0000000
X	11561815	11561819	0	0	4	0.0000000
X	11561823	11561827	0	0	4	0.0000000
X	11561868	11561872	0	0	4	0.0000000
X	11561891	11561895	0	0	4	0.0000000
X	11561952	11561956	0	0	4	0.0000000
X	11561991	11561995	30	4	4	1.0000000
X	11562326	11562330	27	4	4	1.0000000
X	11562344	11562348	26	4	4	1.0000000
X	11562556	11562560	26	4	4	1.0000000
X	11562609	11562613	0	0	4	0.0000000
X	11562627	11562631	2	4	4	1.0000000
X	11562666	11562670	290	4	4	1.0000000
X	11562947	11562951	394	4	4	1.0000000
X	11563426	11563430	118	4	4	1.0000000
X	11563470	11563474	24	4	4	1.0000000
X	11563728	11563732	32	4	4	1.0000000
X	11563833	11563837	43	4	4	1.0000000
X	11563854	11563858	301	4	4	1.0000000
X	11564810	11564814	267	4	4	1.0000000
X	11564979	11564983	492	4	4	1.0000000
X	11565361	11565365	501	4	4	1.0000000
X	11565544	11565548	18	4	4	1.0000000
X	11565600	11565604	0	0	4	0.0000000
X	11565634	11565638	1	4	4	1.0000000
X	11565717	11565721	14	4	4	1.0000000
X	11565759	11565763	21	4	4	1.0000000
X	11565786	11565790	393	4	4	1.0000000
X	11566245	11566249	541	4	4	1.0000000
X	11566297	11566301	4	4	4	1.0000000
X	11566317	11566321	0	0	4	0.0000000
X	11566348	11566352	0	0	4	0.0000000
X	11566366	11566370	0	0	4	0.0000000
X	11566440	11566444	16	3	4	0.7500000
X	11566455	11566459	23	4	4	1.0000000
X	11566510	11566514	379	4	4	1.0000000
X	11567285	11567289	428	4	4	1.0000000
X	11567305	11567309	2	4	4	1.0000000
X	11567363	11567367	0	0	4	0.0000000
X	11567439	11567443	0	0	4	0.0000000
X	11567474	11567478	0	0	4	0.0000000
X	11567528	11567532	0	0	4	0.0000000
X	11567606	11567610	0	0	4	0.0000000
X	11567618	11567622	8	4	4	1.0000000
X	11567816	11567820	16	4	4	1.0000000
X	11568020	11568024	8	4	4	1.0000000
X	11568028	11568032	0	0	4	0.0000000
X	11568106	11568110	0	0	4	0.0000000
X	11568190	11568194	0	0	4	0.0000000
X	11568262	11568266	0	0	4	0.0000000
X	11568280	11568284	9	4	4	1.0000000
X	11568482	11568486	13	4	4	1.0000000
X	11568644	11568648	4	4	4	1.0000000
X	11568673	11568677	1	4	4	1.0000000
X	11568749	11568753	0	0	4	0.0000000
X	11568799	11568803	0	0	4	0.0000000
X	11568818	11568822	0	0	4	0.0000000
X	11568868	11568872	0	0	4	0.0000000
X	11568895	11568899	0	0	4	0.0000000
X	11568940	11568944	0	0	4	0.0000000
X	11568992	11568996	0	0	4	0.0000000
X	11569001	11569005	28	4	4	1.0000000
X	11569201	11569205	33	4	4	1.0000000
X	11569315	11569319	7	4	4	1.0000000
X	11569378	11569382	178	4	4	1.0000000
X	11569672	11569676	192	4	4	1.0000000
X	11569856	11569860	274	4	4	1.0000000
X	11570656	11570660	534	4	4	1.0000000
X	11570987	11570991	1263	4	4	1.0000000
X	11571416	11571420	1227	4	4	1.0000000
X	11571827	11571831	238	4	4	1.0000000
X	11571856	11571860	2	4	4	1.0000000
X	11571970	11571974	6	4	4	1.0000000
X	11572123	11572127	6	4	4	1.0000000
X	11572277	11572281	1	1	4	0.2500000
X	11572292	11572296	0	0	4	0.0000000
X	11572307	11572311	2	4	4	1.0000000
X	11572458	11572462	145	4	4	1.0000000
X	11572812	11572816	166	4	4	1.0000000
X	11572875	11572879	0	0	4	0.0000000
X	11572906	11572910	0	0	4	0.0000000
X	11573064	11573068	0	0	4	0.0000000
X	11573084	11573088	0	0	4	0.0000000
X	11573200	11573204	0	0	4	0.0000000
X	11573260	11573264	1	4	4	1.0000000
X	11573374	11573378	89	4	4	1.0000000
X	11573387	11573391	804	4	4	1.0000000
X	11573958	11573962	826	4	4	1.0000000
X	11574114	11574118	22	4	4	1.0000000
X	11574292	11574296	7	4	4	1.0000000
X	11574424	11574428	4	4	4	1.0000000
X	11574534	11574538	4	4	4	1.0000000
X	11574610	11574614	53	4	4	1.0000000
X	11574865	11574869	58	4	4	1.0000000
X	11574976	11574980	108	4	4	1.0000000
X	11575664	11575668	109	4	4	1.0000000
X	11575724	11575728	282	4	4	1.0000000
X	11576298	11576302	255	4	4	1.0000000
X	11576418	11576422	20	4	4	1.0000000
X	11576453	11576457	163	4	4	1.0000000
X	11577021	11577025	135	4	4	1.0000000
X	11577308	11577312	23	4	4	1.0000000
X	11577326	11577330	0	0	4	0.0000000
X	11577371	11577375	3	4	4	1.0000000
X	11577579	11577583	39	4	4	1.0000000
X	11577801	11577805	35	4	4	1.0000000
X	11577882	11577886	1	4	4	1.0000000
X	11577973	11577977	1	1	4	0.2500000
X	11578070	11578074	168	4	4	1.0000000
X	11579204	11579208	428	4	4	1.0000000
X	11579547	11579551	278	4	4	1.0000000
X	11579721	11579725	177	4	4	1.0000000
X	11580177	11580181	120	4	4	1.0000000
X	11580210	11580214	108	4	4	1.0000000
X	11580507	11580511	179	4	4	1.0000000
X	11580773	11580777	252	4	4	1.0000000
X	11581116	11581120	138	4	4	1.0000000
X	11581137	11581141	2	4	4	1.0000000
X	11581187	11581191	0	0	4	0.0000000
X	11581343	11581347	1	1	4	0.2500000
X	11581485	11581489	0	0	4	0.0000000
X	11581507	11581511	0	0	4	0.0000000
X	11581591	11581595	0	0	4	0.0000000
X	11581667	11581671	0	0	4	0.0000000
X	11581732	11581736	7	4	4	1.0000000
X	11581921	11581925	10	4	4	1.0000000
X	11582097	11582101	4	4	4	1.0000000
X	11582223	11582227	2	4	4	1.0000000
X	11582291	11582295	117	4	4	1.0000000
X	11582635	11582639	133	4	4	1.0000000
X	11582675	11582679	1	4	4	1.0000000
X	11582814	11582818	0	0	4	0.0000000
X	11582926	11582930	1	4	4	1.0000000
X	11583109	11583113	1	1	4	0.2500000
X	11583181	11583185	8	4	4	1.0000000
X	11583493	11583497	4	4	4	1.0000000
X	11583604	11583608	0	0	4	0.0000000
X	11583625	11583629	0	0	4	0.0000000
X	11583769	11583773	0	0	4	0.0000000
X	11583842	11583846	0	0	4	0.0000000
X	11584033	11584037	0	0	4	0.0000000
X	11584078	11584082	0	0	4	0.0000000
X	11584114	11584118	0	0	4	0.0000000
X	11584188	11584192	60	4	4	1.0000000
X	11584529	11584533	177	4	4	1.0000000
X	11585231	11585235	111	4	4	1.0000000
X	11585347	11585351	219	4	4	1.0000000
X	11585844	11585848	218	4	4	1.0000000
X	11585999	11586003	3	4	4	1.0000000
X	11586604	11586608	0	0	4	0.0000000
X	11586708	11586712	0	0	4	0.0000000
X	11587934	11587938	0	0	4	0.0000000
X	11587950	11587954	0	0	4	0.0000000
X	11588093	11588097	0	0	4	0.0000000
X	11588697	11588701	0	0	4	0.0000000
X	11588801	11588805	0	0	4	0.0000000
X	11590027	11590031	0	0	4	0.0000000
X	11590043	11590047	0	0	4	0.0000000
X	11590186	11590190	0	0	4	0.0000000
X	11590790	11590794	0	0	4	0.0000000
X	11590894	11590898	0	0	4	0.0000000
X	11592120	11592124	0	0	4	0.0000000
X	11592136	11592140	0	0	4	0.0000000
X	11592279	11592283	0	0	4	0.0000000
X	11592883	11592887	0	0	4	0.0000000
X	11592987	11592991	0	0	4	0.0000000
X	11594213	11594217	0	0	4	0.0000000
X	11594229	11594233	0	0	4	0.0000000
X	11594372	11594376	0	0	4	0.0000000
X	11594976	11594980	0	0	4	0.0000000
X	11595080	11595084	0	0	4	0.0000000
X	11596306	11596310	0	0	4	0.0000000
X	11596322	11596326	0	0	4	0.0000000
X	11596465	11596469	0	0	4	0.0000000
X	11597069	11597073	0	0	4	0.0000000
X	11597173	11597177	0	0	4	0.0000000
X	11598399	11598403	0	0	4	0.0000000
X	11598415	11598419	0	0	4	0.0000000
X	11598558	11598562	0	0	4	0.0000000
X	11599162	11599166	0	0	4	0.0000000
X	11599266	11599270	0	0	4	0.0000000
X	11600201	11600205	181	4	4	1.0000000
X	11600293	11600297	1	4	4	1.0000000
X	11600393	11600397	130	4	4	1.0000000
X	11600721	11600725	120	4	4	1.0000000
X	11600936	11600940	6	4	4	1.0000000
X	11601028	11601032	0	0	4	0.0000000
X	11602835	11602839	41	4	4	1.0000000
X	11603122	11603126	167	4	4	1.0000000
X	11603473	11603477	177	4	4	1.0000000
X	11604334	11604338	23	4	4	1.0000000
X	11604361	11604365	0	0	4	0.0000000
X	11604409	11604413	0	0	4	0.0000000
X	11604425	11604429	55	4	4	1.0000000
X	11604739	11604743	43	4	4	1.0000000
X	11604754	11604758	2	4	4	1.0000000
X	11604897	11604901	4	4	4	1.0000000
X	11605047	11605051	6	4	4	1.0000000
X	11605242	11605246	18	4	4	1.0000000
X	11605298	11605302	251	4	4	1.0000000
X	11605902	11605906	240	4	4	1.0000000
X	11606039	11606043	2	1	4	0.2500000
X	11606089	11606093	4	4	4	1.0000000
X	11606249	11606253	7	4	4	1.0000000
X	11606370	11606374	7	4	4	1.0000000
X	11606498	11606502	184	4	4	1.0000000
X	11607019	11607023	166	4	4	1.0000000
X	11607142	11607146	7	4	4	1.0000000
X	11607322	11607326	134	4	4	1.0000000
X	11607910	11607914	116	4	4	1.0000000
X	11607951	11607955	2	4	4	1.0000000
X	11608112	11608116	2	1	4	0.2500000
X	11608255	11608259	4	3	4	0.7500000
X	11608432	11608436	110	4	4	1.0000000
X	11609051	11609055	114	4	4	1.0000000
X	11609258	11609262	14	4	4	1.0000000
X	11609336	11609340	193	4	4	1.0000000
X	11609893	11609897	287	4	4	1.0000000
X	11610299	11610303	196	4	4	1.0000000
X	11610536	11610540	169	4	4	1.0000000
X	11610909	11610913	195	4	4	1.0000000
X	11611212	11611216	62	4	4	1.0000000
X	11611228	11611232	235	4	4	1.0000000
X	11611781	11611785	203	4	4	1.0000000
X	11612093	11612097	103	4	4	1.0000000
X	11612354	11612358	259	4	4	1.0000000
X	11612774	11612778	303	4	4	1.0000000
X	11613235	11613239	161	4	4	1.0000000
X	11613341	11613345	310	4	4	1.0000000
X	11613839	11613843	216	4	4	1.0000000
X	11613898	11613902	0	0	4	0.0000000
X	11613943	11613947	0	0	4	0.0000000
X	11613956	11613960	0	0	4	0.0000000
X	11614033	11614037	23	4	4	1.0000000
X	11614340	11614344	15	4	4	1.0000000
X	11614475	11614479	2	4	4	1.0000000
X	11614619	11614623	1	4	4	1.0000000
X	11614771	11614775	0	0	4	0.0000000
X	11614798	11614802	3	3	4	0.7500000
X	11614835	11614839	28	4	4	1.0000000
X	11614843	11614847	273	4	4	1.0000000
X	11615476	11615480	314	4	4	1.0000000
X	11615607	11615611	8	4	4	1.0000000
X	11615650	11615654	9	4	4	1.0000000
X	11615738	11615742	202	4	4	1.0000000
X	11616904	11616908	200	4	4	1.0000000
X	11616922	11616926	0	0	4	0.0000000
X	11616928	11616932	0	0	4	0.0000000
X	11616934	11616938	0	0	4	0.0000000
X	11616940	11616944	0	0	4	0.0000000
X	11616963	11616967	37	4	4	1.0000000
X	11617215	11617219	43	4	4	1.0000000
X	11617379	11617383	5	4	4	1.0000000
X	11617395	11617399	0	0	4	0.0000000
X	11617401	11617405	2	3	4	0.7500000
X	11617530	11617534	2	4	4	1.0000000
X	11617605	11617609	0	0	4	0.0000000
X	11617683	11617687	0	0	4	0.0000000
X	11617760	11617764	120	4	4	1.0000000
X	11618118	11618122	350	4	4	1.0000000
X	11618900	11618904	234	4	4	1.0000000
X	11619000	11619004	604	4	4	1.0000000
X	11619484	11619488	648	4	4	1.0000000
X	11619585	11619589	3	4	4	1.0000000
X	11619590	11619594	2	4	4	1.0000000
X	11619714	11619718	3	4	4	1.0000000
X	11619816	11619820	13	4	4	1.0000000
X	11619848	11619852	167	4	4	1.0000000
X	11620479	11620483	156	4	4	1.0000000
X	11621533	11621537	202	4	4	1.0000000
X	11622646	11622650	124	4	4	1.0000000
X	11622807	11622811	3	4	4	1.0000000
X	11622880	11622884	35	4	4	1.0000000
X	11623305	11623309	103	4	4	1.0000000
X	11623711	11623715	49	4	4	1.0000000
X	11623751	11623755	89	4	4	1.0000000
X	11624721	11624725	594	4	4	1.0000000
X	11625284	11625288	604	4	4	1.0000000
X	11625810	11625814	146	4	4	1.0000000
X	11626359	11626363	20	4	4	1.0000000
X	11626463	11626467	0	0	4	0.0000000
X	11626585	11626589	4	4	4	1.0000000
X	11626799	11626803	11	4	4	1.0000000
X	11626830	11626834	95	4	4	1.0000000
X	11627684	11627688	94	4	4	1.0000000
X	11627973	11627977	23	4	4	1.0000000
X	11628009	11628013	76	4	4	1.0000000
X	11628662	11628666	111	4	4	1.0000000
X	11628880	11628884	12	4	4	1.0000000
X	11630728	11630732	15	4	4	1.0000000
X	11630929	11630933	9	4	4	1.0000000
X	11631239	11631243	182	4	4	1.0000000
X	11632067	11632071	155	4	4	1.0000000
X	11633210	11633214	16	4	4	1.0000000
X	11633374	11633378	87	4	4	1.0000000
X	11633587	11633591	81	1	4	0.2500000
X	11634089	11634093	0	0	4	0.0000000
X	11634943	11634947	0	0	4	0.0000000
X	11635073	11635077	0	0	4	0.0000000
X	11635268	11635272	0	0	4	0.0000000
X	11636370	11636374	0	0	4	0.0000000
X	11636850	11636854	0	0	4	0.0000000
X	11637564	11637568	0	0	4	0.0000000
X	11637568	11637572	0	0	4	0.0000000
X	11637984	11637988	0	0	4	0.0000000
X	11638029	11638033	0	0	4	0.0000000
X	11638116	11638120	0	0	4	0.0000000
X	11638354	11638358	0	0	4	0.0000000
X	11638370	11638374	0	0	4	0.0000000
X	11639131	11639135	0	0	4	0.0000000
X	11639446	11639450	0	0	4	0.0000000
X	11639576	11639580	0	0	4	0.0000000
X	11640170	11640174	0	0	4	0.0000000
X	11640813	11640817	103	4	4	1.0000000
X	11641058	11641062	45	4	4	1.0000000
X	11641917	11641921	54	4	4	1.0000000
X	11642732	11642736	109	4	4	1.0000000
X	11643374	11643378	147	4	4	1.0000000
X	11643716	11643720	59	4	4	1.0000000
X	11648461	11648465	61	4	4	1.0000000
X	11649057	11649061	63	4	4	1.0000000
X	11650304	11650308	110	4	4	1.0000000
X	11650507	11650511	2	4	4	1.0000000
X	11654973	11654977	4	4	4	1.0000000
X	11655202	11655206	5	4	4	1.0000000
X	11658020	11658024	176	4	4	1.0000000
X	11658592	11658596	179	4	4	1.0000000
X	11658818	11658822	12	4	4	1.0000000
X	11658835	11658839	11	4	4	1.0000000
X	11659687	11659691	98	4	4	1.0000000
X	11660986	11660990	21	4	4	1.0000000
X	11663433	11663437	6	4	4	1.0000000
X	11663636	11663640	11	4	4	1.0000000
X	11664744	11664748	128	4	4	1.0000000
X	11665244	11665248	100	4	4	1.0000000
X	11665522	11665526	135	4	4	1.0000000
X	11665997	11666001	142	4	4	1.0000000
X	11666009	11666013	14	4	4	1.0000000
X	11666702	11666706	22	4	4	1.0000000
X	11666797	11666801	527	4	4	1.0000000
X	11667233	11667237	615	4	4	1.0000000
X	11667568	11667572	326	4	4	1.0000000
X	11668488	11668492	186	4	4	1.0000000
X	11668740	11668744	19	4	4	1.0000000
X	11668857	11668861	2	4	4	1.0000000
X	11668876	11668880	1	3	4	0.7500000
X	11669032	11669036	106	4	4	1.0000000
X	11669310	11669314	108	4	4	1.0000000
X	11669467	11669471	135	4	4	1.0000000
X	11669910	11669914	126	4	4	1.0000000
X	11670209	11670213	331	4	4	1.0000000
X	11670681	11670685	271	4	4	1.0000000
X	11670715	11670719	173	4	4	1.0000000
X	11670817	11670821	1	4	4	1.0000000
X	11670876	11670880	0	0	4	0.0000000
X	11670981	11670985	1	3	4	0.7500000
X	11671158	11671162	4	4	4	1.0000000
X	11671293	11671297	8	4	4	1.0000000
X	11671492	11671496	5	4	4	1.0000000
X	11671521	11671525	0	0	4	0.0000000
X	11671624	11671628	0	0	4	0.0000000
X	11671649	11671653	0	0	4	0.0000000
X	11671698	11671702	1	3	4	0.7500000
X	11671894	11671898	1	4	4	1.0000000
X	11671904	11671908	0	0	4	0.0000000
X	11671931	11671935	0	0	4	0.0000000
X	11672248	11672252	73	4	4	1.0000000
X	11672433	11672437	56	4	4	1.0000000
X	11672527	11672531	25	4	4	1.0000000
X	11672548	11672552	2	4	4	1.0000000
X	11672599	11672603	193	4	4	1.0000000
X	11673116	11673120	201	4	4	1.0000000
X	11673197	11673201	4	4	4	1.0000000
X	11673214	11673218	100	4	4	1.0000000
X	11673798	11673802	110	4	4	1.0000000
X	11674055	11674059	44	4	4	1.0000000
X	11674279	11674283	15	4	4	1.0000000
X	11674288	11674292	1	4	4	1.0000000
X	11674400	11674404	1	1	4	0.2500000
X	11674539	11674543	1	4	4	1.0000000
X	11674736	11674740	3	4	4	1.0000000
X	11674761	11674765	170	4	4	1.0000000
X	11675059	11675063	238	4	4	1.0000000
X	11675537	11675541	127	4	4	1.0000000
X	11675622	11675626	74	4	4	1.0000000
X	11675979	11675983	218	4	4	1.0000000
X	11676333	11676337	156	4	4	1.0000000
X	11676568	11676572	44	4	4	1.0000000
X	11677269	11677273	28	4	4	1.0000000
X	11677306	11677310	1	4	4	1.0000000
X	11677422	11677426	4	4	4	1.0000000
X	11677564	11677568	52	4	4	1.0000000
X	11677862	11677866	52	4	4	1.0000000
X	11677979	11677983	0	0	4	0.0000000
X	11678087	11678091	71	4	4	1.0000000
X	11678410	11678414	354	4	4	1.0000000
X	11678852	11678856	475	4	4	1.0000000
X	11679229	11679233	219	4	4	1.0000000
X	11680919	11680923	374	4	4	1.0000000
X	11681766	11681770	424	4	4	1.0000000
X	11681915	11681919	32	4	4	1.0000000
X	11682071	11682075	540	4	4	1.0000000
X	11682427	11682431	554	4	4	1.0000000
X	11682481	11682485	66	4	4	1.0000000
X	11682767	11682771	65	4	4	1.0000000
X	11682796	11682800	1	4	4	1.0000000
X	11682836	11682840	16	4	4	1.0000000
X	11683056	11683060	16	4	4	1.0000000
X	11683153	11683157	2	4	4	1.0000000
X	11683269	11683273	2	1	4	0.2500000
X	11683279	11683283	2	4	4	1.0000000
X	11683522	11683526	3	4	4	1.0000000
X	11683579	11683583	2	3	4	0.7500000
X	11683697	11683701	2	4	4	1.0000000
X	11683821	11683825	1	3	4	0.7500000
X	11683887	11683891	1	4	4	1.0000000
X	11683955	11683959	1	4	4	1.0000000
X	11683979	11683983	2	4	4	1.0000000
X	11684117	11684121	61	4	4	1.0000000
X	11684646	11684650	99	4	4	1.0000000
X	11684902	11684906	28	4	4	1.0000000
X	11684920	11684924	0	0	4	0.0000000
X	11684927	11684931	0	0	4	0.0000000
X	11685064	11685068	0	0	4	0.0000000
X	11685193	11685197	0	0	4	0.0000000
X	11685252	11685256	0	0	4	0.0000000
X	11685261	11685265	0	0	4	0.0000000
X	11685274	11685278	0	0	4	0.0000000
X	11685338	11685342	0	0	4	0.0000000
X	11685376	11685380	0	0	4	0.0000000
X	11685422	11685426	0	0	4	0.0000000
X	11685436	11685440	2	4	4	1.0000000
X	11685655	11685659	16	4	4	1.0000000
X	11686985	11686989	221	4	4	1.0000000
X	11687491	11687495	186	4	4	1.0000000
X	11687589	11687593	3	4	4	1.0000000
X	11687676	11687680	6	4	4	1.0000000
X	11687685	11687689	148	4	4	1.0000000
X	11688145	11688149	246	4	4	1.0000000
X	11689165	11689169	131	4	4	1.0000000
X	11689172	11689176	2	4	4	1.0000000
X	11689272	11689276	0	0	4	0.0000000
X	11689287	11689291	0	0	4	0.0000000
X	11689433	11689437	9	4	4	1.0000000
X	11689935	11689939	29	4	4	1.0000000
X	11689977	11689981	615	4	4	1.0000000
X	11690490	11690494	618	4	4	1.0000000
X	11690650	11690654	33	4	4	1.0000000
X	11692262	11692266	88	4	4	1.0000000
X	11692906	11692910	480	4	4	1.0000000
X	11693333	11693337	493	4	4	1.0000000
X	11693344	11693348	19	4	4	1.0000000
X	11693766	11693770	267	4	4	1.0000000
X	11694035	11694039	72	4	4	1.0000000
X	11694213	11694217	19	4	4	1.0000000
X	11694534	11694538	5	4	4	1.0000000
X	11694539	11694543	96	4	4	1.0000000
X	11694979	11694983	141	4	4	1.0000000
X	11695806	11695810	62	4	4	1.0000000
X	11695893	11695897	95	4	4	1.0000000
X	11696193	11696197	97	4	4	1.0000000
X	11696321	11696325	5	4	4	1.0000000
X	11696469	11696473	3	4	4	1.0000000
X	11696565	11696569	0	0	4	0.0000000
X	11696614	11696618	0	0	4	0.0000000
X	11696683	11696687	13	4	4	1.0000000
X	11696905	11696909	14	4	4	1.0000000
X	11696999	11697003	0	0	4	0.0000000
X	11697128	11697132	0	0	4	0.0000000
X	11697312	11697316	4	4	4	1.0000000
X	11697495	11697499	5	4	4	1.0000000
X	11697542	11697546	0	0	4	0.0000000
X	11697659	11697663	2	4	4	1.0000000
X	11697720	11697724	224	4	4	1.0000000
X	11698052	11698056	457	4	4	1.0000000
X	11698501	11698505	176	4	4	1.0000000
X	11698510	11698514	1	4	4	1.0000000
X	11698537	11698541	31	4	4	1.0000000
X	11698800	11698804	98	4	4	1.0000000
X	11699096	11699100	68	4	4	1.0000000
X	11699113	11699117	78	4	4	1.0000000
X	11699396	11699400	94	4	4	1.0000000
X	11699666	11699670	13	4	4	1.0000000
X	11699830	11699834	1	3	4	0.7500000
X	11699877	11699881	211	4	4	1.0000000
X	11700373	11700377	327	4	4	1.0000000
X	11700614	11700618	72	4	4	1.0000000
X	11700632	11700636	125	4	4	1.0000000
X	11701151	11701155	135	4	4	1.0000000
X	11701310	11701314	165	4	4	1.0000000
X	11701748	11701752	203	4	4	1.0000000
X	11701760	11701764	5	4	4	1.0000000
X	11701776	11701780	8	4	4	1.0000000
X	11702085	11702089	3	4	4	1.0000000
X	11702235	11702239	13	4	4	1.0000000
X	11703013	11703017	9	4	4	1.0000000
X	11703187	11703191	3	4	4	1.0000000
X	11703191	11703195	21	4	4	1.0000000
X	11703418	11703422	93	4	4	1.0000000
X	11703707	11703711	400	4	4	1.0000000
X	11704669	11704673	366	4	4	1.0000000
X	11704703	11704707	146	4	4	1.0000000
X	11704978	11704982	204	4	4	1.0000000
X	11705298	11705302	99	4	4	1.0000000
X	11705761	11705765	46	4	4	1.0000000
X	11705776	11705780	13	4	4	1.0000000
X	11705952	11705956	89	4	4	1.0000000
X	11706259	11706263	25	4	4	1.0000000
X	11706390	11706394	294	4	4	1.0000000
X	11706895	11706899	322	4	4	1.0000000
X	11706959	11706963	0	0	4	0.0000000
X	11706963	11706967	4	4	4	1.0000000
X	11707166	11707170	13	4	4	1.0000000
X	11707343	11707347	9	4	4	1.0000000
X	11707377	11707381	4	4	4	1.0000000
X	11707439	11707443	14	4	4	1.0000000
X	11707449	11707453	171	4	4	1.0000000
X	11707858	11707862	389	4	4	1.0000000
X	11708529	11708533	331	4	4	1.0000000
X	11708600	11708604	2	4	4	1.0000000
X	11708621	11708625	2	4	4	1.0000000
X	11708663	11708667	30	4	4	1.0000000
X	11708917	11708921	169	4	4	1.0000000
X	11709366	11709370	126	4	4	1.0000000
X	11709521	11709525	6	1	4	0.2500000
X	11709533	11709537	1	4	4	1.0000000
X	11709637	11709641	1	1	4	0.2500000
X	11709658	11709662	1	3	4	0.7500000
X	11709773	11709777	2	4	4	1.0000000
X	11709822	11709826	94	4	4	1.0000000
X	11710241	11710245	91	4	4	1.0000000
X	11710310	11710314	44	4	4	1.0000000
X	11710915	11710919	39	4	4	1.0000000
X	11711036	11711040	2	4	4	1.0000000
X	11711118	11711122	1	4	4	1.0000000
X	11711124	11711128	6	4	4	1.0000000
X	11711142	11711146	15	4	4	1.0000000
X	11711147	11711151	51	4	4	1.0000000
X	11711449	11711453	46	4	4	1.0000000
X	11711532	11711536	329	4	4	1.0000000
X	11711944	11711948	369	4	4	1.0000000
X	11712193	11712197	851	4	4	1.0000000
X	11712749	11712753	824	4	4	1.0000000
X	11712887	11712891	4	4	4	1.0000000
X	11712927	11712931	3	4	4	1.0000000
X	11713084	11713088	2	4	4	1.0000000
X	11713204	11713208	5	4	4	1.0000000
X	11713419	11713423	5	4	4	1.0000000
X	11713429	11713433	21	4	4	1.0000000
X	11713667	11713671	67	4	4	1.0000000
X	11713981	11713985	352	4	4	1.0000000
X	11714850	11714854	410	4	4	1.0000000
X	11715189	11715193	467	4	4	1.0000000
X	11715781	11715785	375	4	4	1.0000000
X	11715984	11715988	31	4	4	1.0000000
X	11716213	11716217	19	4	4	1.0000000
X	11716267	11716271	6	4	4	1.0000000
X	11716306	11716310	93	4	4	1.0000000
X	11716945	11716949	75	4	4	1.0000000
X	11717048	11717052	149	4	4	1.0000000
X	11717808	11717812	179	4	4	1.0000000
X	11717859	11717863	18	4	4	1.0000000
X	11717920	11717924	706	4	4	1.0000000
X	11718415	11718419	691	4	4	1.0000000
X	11718442	11718446	8	4	4	1.0000000
X	11718626	11718630	50	4	4	1.0000000
X	11718899	11718903	50	4	4	1.0000000
X	11718968	11718972	2	4	4	1.0000000
X	11719011	11719015	129	4	4	1.0000000
X	11719527	11719531	498	4	4	1.0000000
X	11720197	11720201	424	4	4	1.0000000
X	11720253	11720257	3	4	4	1.0000000
X	11720367	11720371	1	4	4	1.0000000
X	11720964	11720968	0	0	4	0.0000000
X	11721049	11721053	0	0	4	0.0000000
X	11721150	11721154	0	0	4	0.0000000
X	11721177	11721181	0	0	4	0.0000000
X	11721200	11721204	0	0	4	0.0000000
X	11721227	11721231	4	4	4	1.0000000
X	11721383	11721387	4	1	4	0.2500000
X	11721524	11721528	0	0	4	0.0000000
X	11721528	11721532	0	0	4	0.0000000
X	11721633	11721637	2	3	4	0.7500000
X	11721747	11721751	2	4	4	1.0000000
X	11721854	11721858	0	0	4	0.0000000
X	11721924	11721928	0	0	4	0.0000000
X	11722002	11722006	0	0	4	0.0000000
X	11722112	11722116	2	4	4	1.0000000
X	11722249	11722253	114	4	4	1.0000000
X	11722532	11722536	112	4	4	1.0000000
X	11722544	11722548	20	4	4	1.0000000
X	11722972	11722976	32	4	4	1.0000000
X	11723006	11723010	337	4	4	1.0000000
X	11723379	11723383	314	4	4	1.0000000
X	11723411	11723415	214	4	4	1.0000000
X	11724008	11724012	293	4	4	1.0000000
X	11724033	11724037	0	0	4	0.0000000
X	11724058	11724062	6	4	4	1.0000000
X	11724250	11724254	8	4	4	1.0000000
X	11724425	11724429	4	4	4	1.0000000
X	11724489	11724493	7	4	4	1.0000000
X	11724571	11724575	219	4	4	1.0000000
X	11725423	11725427	330	4	4	1.0000000
X	11725720	11725724	58	4	4	1.0000000
X	11725741	11725745	1	4	4	1.0000000
X	11725755	11725759	3	4	4	1.0000000
X	11725762	11725766	27	4	4	1.0000000
X	11726061	11726065	301	4	4	1.0000000
X	11726433	11726437	264	4	4	1.0000000
X	11726511	11726515	0	0	4	0.0000000
X	11726540	11726544	7	4	4	1.0000000
X	11726708	11726712	8	4	4	1.0000000
X	11727040	11727044	11	4	4	1.0000000
X	11728823	11728827	25	4	4	1.0000000
X	11729301	11729305	29	4	4	1.0000000
X	11731100	11731104	16	4	4	1.0000000
X	11731340	11731344	15	4	4	1.0000000
X	11731346	11731350	1	4	4	1.0000000
X	11731506	11731510	83	4	4	1.0000000
X	11732158	11732162	86	4	4	1.0000000
X	11732412	11732416	5	1	4	0.2500000
X	11732593	11732597	6	4	4	1.0000000
X	11732794	11732798	10	4	4	1.0000000
X	11733012	11733016	52	4	4	1.0000000
X	11733753	11733757	48	4	4	1.0000000
X	11733774	11733778	1	4	4	1.0000000
X	11734371	11734375	2	4	4	1.0000000
X	11734559	11734563	0	0	4	0.0000000
X	11734645	11734649	0	0	4	0.0000000
X	11734652	11734656	0	0	4	0.0000000
X	11734697	11734701	2	4	4	1.0000000
X	11735004	11735008	3	4	4	1.0000000
X	11735357	11735361	0	0	4	0.0000000
X	11735384	11735388	0	0	4	0.0000000
X	11735393	11735397	0	0	4	0.0000000
X	11735523	11735527	0	0	4	0.0000000
X	11735571	11735575	0	0	4	0.0000000
X	11735749	11735753	0	0	4	0.0000000
X	11735754	11735758	0	0	4	0.0000000
X	11736642	11736646	0	0	4	0.0000000
X	11736847	11736851	2	4	4	1.0000000
X	11737092	11737096	2	4	4	1.0000000
X	11737108	11737112	0	0	4	0.0000000
X	11737354	11737358	1	4	4	1.0000000
X	11737609	11737613	1	1	4	0.2500000
X	11738790	11738794	0	0	4	0.0000000
X	11739936	11739940	0	0	4	0.0000000
X	11739992	11739996	0	0	4	0.0000000
X	11740064	11740068	0	0	4	0.0000000
X	11740516	11740520	0	0	4	0.0000000
X	11741058	11741062	0	0	4	0.0000000
X	11741065	11741069	0	0	4	0.0000000
X	11741071	11741075	0	0	4	0.0000000
X	11741078	11741082	0	0	4	0.0000000
X	11741503	11741507	0	0	4	0.0000000
X	11742002	11742006	0	0	4	0.0000000
X	11742933	11742937	0	0	4	0.0000000
X	11742997	11743001	0	0	4	0.0000000
X	11743455	11743459	0	0	4	0.0000000
X	11743798	11743802	0	0	4	0.0000000
X	11745062	11745066	0	0	4	0.0000000
X	11745075	11745079	0	0	4	0.0000000
X	11745642	11745646	0	0	4	0.0000000
X	11745687	11745691	0	0	4	0.0000000
X	11745846	11745850	0	0	4	0.0000000
X	11746737	11746741	0	0	4	0.0000000
X	11746968	11746972	0	0	4	0.0000000
X	11747490	11747494	0	0	4	0.0000000
X	11747982	11747986	0	0	4	0.0000000
X	11748063	11748067	0	0	4	0.0000000
X	11748367	11748371	0	0	4	0.0000000
X	11748389	11748393	0	0	4	0.0000000
X	11748449	11748453	0	0	4	0.0000000
X	11748572	11748576	0	0	4	0.0000000
X	11748696	11748700	0	0	4	0.0000000
X	11749407	11749411	0	0	4	0.0000000
X	11749524	11749528	0	0	4	0.0000000
X	11749826	11749830	0	0	4	0.0000000
X	11749908	11749912	0	0	4	0.0000000
X	11750406	11750410	0	0	4	0.0000000
X	11750877	11750881	0	0	4	0.0000000
X	11752058	11752062	0	0	4	0.0000000
X	11753204	11753208	0	0	4	0.0000000
X	11753260	11753264	0	0	4	0.0000000
X	11753332	11753336	0	0	4	0.0000000
X	11753784	11753788	0	0	4	0.0000000
X	11754326	11754330	0	0	4	0.0000000
X	11754333	11754337	0	0	4	0.0000000
X	11754339	11754343	0	0	4	0.0000000
X	11754346	11754350	0	0	4	0.0000000
X	11754771	11754775	0	0	4	0.0000000
X	11755270	11755274	0	0	4	0.0000000
X	11756201	11756205	0	0	4	0.0000000
X	11756265	11756269	0	0	4	0.0000000
X	11756723	11756727	0	0	4	0.0000000
X	11757146	11757150	4	4	4	1.0000000
X	11759612	11759616	0	0	4	0.0000000
X	11759617	11759621	0	0	4	0.0000000
X	11759711	11759715	0	0	4	0.0000000
X	11759834	11759838	0	0	4	0.0000000
X	11759849	11759853	0	0	4	0.0000000
X	11761028	11761032	29	4	4	1.0000000
X	11761127	11761131	1	4	4	1.0000000
X	11761339	11761343	0	0	4	0.0000000
X	11761583	11761587	2	1	4	0.2500000
X	11761636	11761640	0	0	4	0.0000000
X	11761645	11761649	0	0	4	0.0000000
X	11761661	11761665	0	0	4	0.0000000
X	11761697	11761701	0	0	4	0.0000000
X	11761829	11761833	0	0	4	0.0000000
X	11761933	11761937	7	4	4	1.0000000
X	11762555	11762559	5	4	4	1.0000000
X	11762563	11762567	0	0	4	0.0000000
X	11762619	11762623	0	0	4	0.0000000
X	11762693	11762697	0	0	4	0.0000000
X	11762747	11762751	8	4	4	1.0000000
X	11763174	11763178	2	4	4	1.0000000
X	11763179	11763183	0	0	4	0.0000000
X	11763387	11763391	0	0	4	0.0000000
X	11763428	11763432	0	0	4	0.0000000
X	11763573	11763577	0	0	4	0.0000000
X	11763790	11763794	3	4	4	1.0000000
X	11764019	11764023	3	4	4	1.0000000
X	11764153	11764157	0	0	4	0.0000000
X	11764247	11764251	0	0	4	0.0000000
X	11764265	11764269	2	4	4	1.0000000
X	11764474	11764478	2	1	4	0.2500000
X	11764564	11764568	0	0	4	0.0000000
X	11764600	11764604	0	0	4	0.0000000
X	11764618	11764622	0	0	4	0.0000000
X	11764643	11764647	1	4	4	1.0000000
X	11764793	11764797	5	4	4	1.0000000
X	11765408	11765412	10	4	4	1.0000000
X	11765482	11765486	0	0	4	0.0000000
X	11765493	11765497	0	0	4	0.0000000
X	11765502	11765506	0	0	4	0.0000000
X	11765566	11765570	0	0	4	0.0000000
X	11765739	11765743	0	0	4	0.0000000
X	11765749	11765753	0	0	4	0.0000000
X	11765885	11765889	0	0	4	0.0000000
X	11766131	11766135	6	4	4	1.0000000
X	11766419	11766423	6	4	4	1.0000000
X	11766563	11766567	0	0	4	0.0000000
X	11766650	11766654	0	0	4	0.0000000
X	11766771	11766775	0	0	4	0.0000000
X	11766867	11766871	0	0	4	0.0000000
X	11766968	11766972	0	0	4	0.0000000
X	11767157	11767161	0	0	4	0.0000000
X	11767211	11767215	0	0	4	0.0000000
X	11767224	11767228	0	0	4	0.0000000
X	11767269	11767273	0	0	4	0.0000000
X	11767317	11767321	0	0	4	0.0000000
X	11767411	11767415	0	0	4	0.0000000
X	11767451	11767455	0	0	4	0.0000000
X	11767552	11767556	0	0	4	0.0000000
X	11767618	11767622	0	0	4	0.0000000
X	11767651	11767655	0	0	4	0.0000000
X	11767762	11767766	0	0	4	0.0000000
X	11767771	11767775	0	0	4	0.0000000
X	11767789	11767793	0	0	4	0.0000000
X	11768011	11768015	0	0	4	0.0000000
X	11768158	11768162	0	0	4	0.0000000
X	11768358	11768362	0	0	4	0.0000000
X	11768381	11768385	0	0	4	0.0000000
X	11768585	11768589	0	0	4	0.0000000
X	11768595	11768599	0	0	4	0.0000000
X	11768805	11768809	0	0	4	0.0000000
X	11768855	11768859	1	4	4	1.0000000
X	11770255	11770259	25	4	4	1.0000000
X	11770848	11770852	28	4	4	1.0000000
X	11770982	11770986	3	4	4	1.0000000
X	11771184	11771188	1	4	4	1.0000000
X	11771231	11771235	0	0	4	0.0000000
X	11771303	11771307	0	0	4	0.0000000
X	11771328	11771332	0	0	4	0.0000000
X	11771544	11771548	0	0	4	0.0000000
X	11771646	11771650	0	0	4	0.0000000
X	11771811	11771815	1	1	4	0.2500000
X	11771963	11771967	0	0	4	0.0000000
X	11771996	11772000	0	0	4	0.0000000
X	11772020	11772024	2	4	4	1.0000000
X	11772349	11772353	13	4	4	1.0000000
X	11772923	11772927	16	4	4	1.0000000
X	11773395	11773399	18	4	4	1.0000000
X	11773567	11773571	0	0	4	0.0000000
X	11773688	11773692	2	4	4	1.0000000
X	11773951	11773955	2	4	4	1.0000000
X	11774086	11774090	0	0	4	0.0000000
X	11774274	11774278	0	0	4	0.0000000
X	11777592	11777596	5	4	4	1.0000000
X	11777892	11777896	6	4	4	1.0000000
X	11777943	11777947	0	0	4	0.0000000
X	11778009	11778013	82	4	4	1.0000000
X	11778380	11778384	72	4	4	1.0000000
X	11778454	11778458	13	4	4	1.0000000
X	11778710	11778714	13	4	4	1.0000000
X	11778714	11778718	0	0	4	0.0000000
X	11782026	11782030	0	0	4	0.0000000
X	11782123	11782127	1	4	4	1.0000000
X	11782239	11782243	9	4	4	1.0000000
X	11782452	11782456	10	4	4	1.0000000
X	11784085	11784089	4	4	4	1.0000000
X	11784095	11784099	0	0	4	0.0000000
X	11784115	11784119	0	0	4	0.0000000
X	11784322	11784326	0	0	4	0.0000000
X	11784330	11784334	0	0	4	0.0000000
X	11784334	11784338	0	0	4	0.0000000
X	11784699	11784703	0	0	4	0.0000000
X	11784771	11784775	0	0	4	0.0000000
X	11784781	11784785	0	0	4	0.0000000
X	11785230	11785234	0	0	4	0.0000000
X	11785327	11785331	0	0	4	0.0000000
X	11785485	11785489	0	0	4	0.0000000
X	11785562	11785566	0	0	4	0.0000000
X	11785660	11785664	10	4	4	1.0000000
X	11786083	11786087	11	4	4	1.0000000
X	11786264	11786268	2	4	4	1.0000000
X	11786786	11786790	3	4	4	1.0000000
X	11786807	11786811	7	4	4	1.0000000
X	11787219	11787223	10	4	4	1.0000000
X	11787242	11787246	2	4	4	1.0000000
X	11787826	11787830	5	4	4	1.0000000
X	11787847	11787851	3	4	4	1.0000000
X	11788659	11788663	6	4	4	1.0000000
X	11788721	11788725	0	0	4	0.0000000
X	11788869	11788873	2	3	4	0.7500000
X	11788894	11788898	3	4	4	1.0000000
X	11788946	11788950	8	4	4	1.0000000
X	11788963	11788967	93	4	4	1.0000000
X	11789443	11789447	46	4	4	1.0000000
X	11790588	11790592	0	0	4	0.0000000
X	11790748	11790752	1	3	4	0.7500000
X	11790986	11790990	1	4	4	1.0000000
X	11791093	11791097	3	4	4	1.0000000
X	11791293	11791297	7	4	4	1.0000000
X	11791499	11791503	4	4	4	1.0000000
X	11791602	11791606	194	4	4	1.0000000
X	11792656	11792660	362	4	4	1.0000000
X	11792995	11792999	304	4	4	1.0000000
X	11793767	11793771	291	4	4	1.0000000
X	11793880	11793884	14	4	4	1.0000000
X	11794088	11794092	11	4	4	1.0000000
X	11794176	11794180	1	4	4	1.0000000
X	11794183	11794187	50	4	4	1.0000000
X	11794497	11794501	58	4	4	1.0000000
X	11794542	11794546	3	4	4	1.0000000
X	11794687	11794691	118	4	4	1.0000000
X	11795087	11795091	118	4	4	1.0000000
X	11795322	11795326	21	4	4	1.0000000
X	11795465	11795469	2	4	4	1.0000000
X	11795562	11795566	0	0	4	0.0000000
X	11795575	11795579	9	4	4	1.0000000
X	11796548	11796552	12	4	4	1.0000000
X	11796656	11796660	22	4	4	1.0000000
X	11796918	11796922	24	4	4	1.0000000
X	11797086	11797090	221	4	4	1.0000000
X	11797610	11797614	119	4	4	1.0000000
X	11797759	11797763	234	4	4	1.0000000
X	11798317	11798321	243	4	4	1.0000000
X	11798333	11798337	1	4	4	1.0000000
X	11798355	11798359	22	4	4	1.0000000
X	11798658	11798662	13	4	4	1.0000000
X	11798781	11798785	174	4	4	1.0000000
X	11799489	11799493	441	4	4	1.0000000
X	11799947	11799951	142	4	4	1.0000000
X	11799952	11799956	46	4	4	1.0000000
X	11799979	11799983	47	4	4	1.0000000
X	11800225	11800229	32	4	4	1.0000000
X	11800325	11800329	2	4	4	1.0000000
X	11800431	11800435	161	4	4	1.0000000
X	11801279	11801283	347	4	4	1.0000000
X	11802443	11802447	98	4	4	1.0000000
X	11802553	11802557	0	0	4	0.0000000
X	11802629	11802633	0	0	4	0.0000000
X	11802716	11802720	0	0	4	0.0000000
X	11802746	11802750	0	0	4	0.0000000
X	11802777	11802781	0	0	4	0.0000000
X	11802855	11802859	0	0	4	0.0000000
X	11802957	11802961	0	0	4	0.0000000
X	11802965	11802969	0	0	4	0.0000000
X	11803011	11803015	0	0	4	0.0000000
X	11803074	11803078	0	0	4	0.0000000
X	11803133	11803137	233	4	4	1.0000000
X	11803583	11803587	264	4	4	1.0000000
X	11803790	11803794	13	4	4	1.0000000
X	11803805	11803809	37	4	4	1.0000000
X	11804148	11804152	49	4	4	1.0000000
X	11804283	11804287	31	4	4	1.0000000
X	11804411	11804415	8	4	4	1.0000000
X	11804424	11804428	244	4	4	1.0000000
X	11804744	11804748	5	4	4	1.0000000
X	11804831	11804835	1	4	4	1.0000000
X	11804925	11804929	3	4	4	1.0000000
X	11805027	11805031	50	4	4	1.0000000
X	11805312	11805316	263	4	4	1.0000000
X	11806450	11806454	498	4	4	1.0000000
X	11806972	11806976	435	4	4	1.0000000
X	11808341	11808345	140	4	4	1.0000000
X	11809307	11809311	169	4	4	1.0000000
X	11809469	11809473	96	4	4	1.0000000
X	11809767	11809771	243	4	4	1.0000000
X	11810064	11810068	154	4	4	1.0000000
X	11810110	11810114	1	4	4	1.0000000
X	11810133	11810137	194	4	4	1.0000000
X	11810539	11810543	196	4	4	1.0000000
X	11810825	11810829	55	4	4	1.0000000
X	11810904	11810908	1	3	4	0.7500000
X	11811044	11811048	14	4	4	1.0000000
X	11811216	11811220	13	4	4	1.0000000
X	11811248	11811252	2	4	4	1.0000000
X	11811257	11811261	56	4	4	1.0000000
X	11811585	11811589	57	4	4	1.0000000
X	11812236	11812240	0	0	4	0.0000000
X	11812269	11812273	0	0	4	0.0000000
X	11812398	11812402	6	4	4	1.0000000
X	11812575	11812579	378	4	4	1.0000000
X	11812841	11812845	849	4	4	1.0000000
X	11813317	11813321	571	4	4	1.0000000
X	11813343	11813347	48	4	4	1.0000000
X	11813582	11813586	52	4	4	1.0000000
X	11813715	11813719	332	4	4	1.0000000
X	11814325	11814329	621	4	4	1.0000000
X	11814722	11814726	421	4	4	1.0000000
X	11814923	11814927	13	4	4	1.0000000
X	11815063	11815067	4	4	4	1.0000000
X	11815152	11815156	40	4	4	1.0000000
X	11815767	11815771	527	4	4	1.0000000
X	11816405	11816409	300	4	4	1.0000000
X	11819425	11819429	60	4	4	1.0000000
X	11820314	11820318	102	4	4	1.0000000
X	11820521	11820525	256	4	4	1.0000000
X	11821337	11821341	220	4	4	1.0000000
X	11821564	11821568	10	4	4	1.0000000
X	11823141	11823145	15	4	4	1.0000000
X	11823350	11823354	32	4	4	1.0000000
X	11823673	11823677	31	4	4	1.0000000
X	11823762	11823766	0	0	4	0.0000000
X	11823766	11823770	0	0	4	0.0000000
X	11823770	11823774	0	0	4	0.0000000
X	11823831	11823835	1	3	4	0.7500000
X	11823845	11823849	1	4	4	1.0000000
X	11823885	11823889	48	4	4	1.0000000
X	11824240	11824244	48	4	4	1.0000000
X	11824337	11824341	4	4	4	1.0000000
X	11824378	11824382	67	4	4	1.0000000
X	11824598	11824602	81	4	4	1.0000000
X	11824789	11824793	47	4	4	1.0000000
X	11825229	11825233	29	4	4	1.0000000
X	11825316	11825320	19	4	4	1.0000000
X	11825627	11825631	23	4	4	1.0000000
X	11825755	11825759	0	0	4	0.0000000
X	11825767	11825771	35	4	4	1.0000000
X	11826063	11826067	54	4	4	1.0000000
X	11826245	11826249	20	4	4	1.0000000
X	11826295	11826299	0	0	4	0.0000000
X	11826340	11826344	1	4	4	1.0000000
X	11826381	11826385	71	4	4	1.0000000
X	11826657	11826661	72	4	4	1.0000000
X	11826778	11826782	6	4	4	1.0000000
X	11826893	11826897	95	4	4	1.0000000
X	11827148	11827152	92	4	4	1.0000000
X	11827193	11827197	2	4	4	1.0000000
X	11827284	11827288	4	4	4	1.0000000
X	11827452	11827456	366	4	4	1.0000000
X	11828069	11828073	355	4	4	1.0000000
X	11828102	11828106	4	4	4	1.0000000
X	11828197	11828201	56	4	4	1.0000000
X	11829207	11829211	102	4	4	1.0000000
X	11829296	11829300	87	4	4	1.0000000
X	11829525	11829529	44	4	4	1.0000000
X	11829549	11829553	0	0	4	0.0000000
X	11829585	11829589	0	0	4	0.0000000
X	11829678	11829682	0	0	4	0.0000000
X	11829699	11829703	0	0	4	0.0000000
X	11829834	11829838	0	0	4	0.0000000
X	11829848	11829852	1	4	4	1.0000000
X	11829917	11829921	1	4	4	1.0000000
X	11829975	11829979	1	1	4	0.2500000
X	11830008	11830012	84	4	4	1.0000000
X	11830557	11830561	92	4	4	1.0000000
X	11830688	11830692	26	4	4	1.0000000
X	11830940	11830944	24	4	4	1.0000000
X	11830982	11830986	7	4	4	1.0000000
X	11831120	11831124	11	4	4	1.0000000
X	11831279	11831283	122	4	4	1.0000000
X	11832044	11832048	137	4	4	1.0000000
X	11832211	11832215	7	4	4	1.0000000
X	11832347	11832351	3	4	4	1.0000000
X	11832471	11832475	6	4	4	1.0000000
X	11832635	11832639	12	4	4	1.0000000
X	11832723	11832727	70	4	4	1.0000000
X	11833077	11833081	226	4	4	1.0000000
X	11833760	11833764	624	4	4	1.0000000
X	11834183	11834187	445	4	4	1.0000000
X	11834729	11834733	102	4	4	1.0000000
X	11834839	11834843	5	4	4	1.0000000
X	11834915	11834919	44	4	4	1.0000000
X	11835233	11835237	168	4	4	1.0000000
X	11835762	11835766	175	4	4	1.0000000
X	11835767	11835771	14	4	4	1.0000000
X	11836603	11836607	78	4	4	1.0000000
X	11837562	11837566	141	4	4	1.0000000
X	11837986	11837990	36	4	4	1.0000000
X	11838214	11838218	0	0	4	0.0000000
X	11838229	11838233	17	4	4	1.0000000
X	11838518	11838522	17	4	4	1.0000000
X	11838540	11838544	1	3	4	0.7500000
X	11838634	11838638	19	4	4	1.0000000
X	11838951	11838955	26	4	4	1.0000000
X	11839062	11839066	7	4	4	1.0000000
X	11839279	11839283	7	4	4	1.0000000
X	11839331	11839335	0	0	4	0.0000000
X	11839443	11839447	0	0	4	0.0000000
X	11839521	11839525	0	0	4	0.0000000
X	11839538	11839542	0	0	4	0.0000000
X	11839616	11839620	0	0	4	0.0000000
X	11839653	11839657	14	4	4	1.0000000
X	11839944	11839948	14	4	4	1.0000000
X	11840011	11840015	0	0	4	0.0000000
X	11840143	11840147	0	0	4	0.0000000
X	11840185	11840189	1	4	4	1.0000000
X	11840468	11840472	2	4	4	1.0000000
X	11840576	11840580	1	4	4	1.0000000
X	11840801	11840805	0	0	4	0.0000000
X	11840819	11840823	0	0	4	0.0000000
X	11841052	11841056	0	0	4	0.0000000
X	11841058	11841062	0	0	4	0.0000000
X	11841277	11841281	0	0	4	0.0000000
X	11841285	11841289	0	0	4	0.0000000
X	11841361	11841365	0	0	4	0.0000000
X	11841401	11841405	2	4	4	1.0000000
X	11841551	11841555	51	4	4	1.0000000
X	11842310	11842314	11	1	4	0.2500000
X	11842449	11842453	0	0	4	0.0000000
X	11842471	11842475	14	4	4	1.0000000
X	11843094	11843098	11	4	4	1.0000000
X	11843205	11843209	0	0	4	0.0000000
X	11843225	11843229	1	4	4	1.0000000
X	11843574	11843578	11	4	4	1.0000000
X	11844300	11844304	15	4	4	1.0000000
X	11844720	11844724	1	1	4	0.2500000
X	11844896	11844900	8	4	4	1.0000000
X	11845671	11845675	12	4	4	1.0000000
X	11845743	11845747	13	4	4	1.0000000
X	11845995	11845999	13	4	4	1.0000000
X	11846089	11846093	0	0	4	0.0000000
X	11846172	11846176	0	0	4	0.0000000
X	11846560	11846564	1	4	4	1.0000000
X	11846566	11846570	1	4	4	1.0000000
X	11846627	11846631	3	4	4	1.0000000
X	11847536	11847540	9	4	4	1.0000000
X	11847670	11847674	6	4	4	1.0000000
X	11848275	11848279	26	4	4	1.0000000
X	11849064	11849068	65	4	4	1.0000000
X	11849333	11849337	13	4	4	1.0000000
X	11849340	11849344	2	4	4	1.0000000
X	11849966	11849970	10	4	4	1.0000000
X	11849974	11849978	10	4	4	1.0000000
X	11849978	11849982	102	4	4	1.0000000
X	11850541	11850545	111	4	4	1.0000000
X	11850573	11850577	201	4	4	1.0000000
X	11851096	11851100	248	4	4	1.0000000
X	11851605	11851609	63	4	4	1.0000000
X	11851623	11851627	1	4	4	1.0000000
X	11851707	11851711	0	0	4	0.0000000
X	11851763	11851767	2	3	4	0.7500000
X	11851944	11851948	3	4	4	1.0000000
X	11852069	11852073	4	4	4	1.0000000
X	11852148	11852152	14	4	4	1.0000000
X	11852186	11852190	192	4	4	1.0000000
X	11852898	11852902	183	4	4	1.0000000
X	11853080	11853084	170	4	4	1.0000000
X	11853448	11853452	464	4	4	1.0000000
X	11853808	11853812	430	4	4	1.0000000
X	11854045	11854049	14	4	4	1.0000000
X	11854094	11854098	5	4	4	1.0000000
X	11854262	11854266	5	4	4	1.0000000
X	11854339	11854343	0	0	4	0.0000000
X	11854396	11854400	0	0	4	0.0000000
X	11854462	11854466	0	0	4	0.0000000
X	11854531	11854535	5	4	4	1.0000000
X	11854630	11854634	227	4	4	1.0000000
X	11855519	11855523	191	4	4	1.0000000
X	11855534	11855538	0	0	4	0.0000000
X	11855603	11855607	0	0	4	0.0000000
X	11855762	11855766	0	0	4	0.0000000
X	11855777	11855781	0	0	4	0.0000000
X	11855841	11855845	1	3	4	0.7500000
X	11856046	11856050	176	4	4	1.0000000
X	11856253	11856257	219	4	4	1.0000000
X	11856560	11856564	179	4	4	1.0000000
X	11856586	11856590	89	4	4	1.0000000
X	11857713	11857717	94	4	4	1.0000000
X	11857939	11857943	16	4	4	1.0000000
X	11858981	11858985	16	4	4	1.0000000
X	11858985	11858989	0	0	4	0.0000000
X	11859029	11859033	3	4	4	1.0000000
X	11859272	11859276	10	4	4	1.0000000
X	11859603	11859607	19	4	4	1.0000000
X	11860474	11860478	28	4	4	1.0000000
X	11860814	11860818	28	4	4	1.0000000
X	11861114	11861118	13	4	4	1.0000000
X	11861147	11861151	0	0	4	0.0000000
X	11861195	11861199	0	0	4	0.0000000
X	11861264	11861268	35	4	4	1.0000000
X	11861557	11861561	37	4	4	1.0000000
X	11861703	11861707	2	1	4	0.2500000
X	11861768	11861772	3	4	4	1.0000000
X	11861957	11861961	14	4	4	1.0000000
X	11862192	11862196	10	4	4	1.0000000
X	11862228	11862232	1	4	4	1.0000000
X	11862394	11862398	1	1	4	0.2500000
X	11862399	11862403	2	4	4	1.0000000
X	11862574	11862578	2	4	4	1.0000000
X	11862612	11862616	46	4	4	1.0000000
X	11863143	11863147	170	4	4	1.0000000
X	11863605	11863609	95	4	4	1.0000000
X	11863637	11863641	37	4	4	1.0000000
X	11863882	11863886	71	4	4	1.0000000
X	11864137	11864141	118	4	4	1.0000000
X	11864796	11864800	284	4	4	1.0000000
X	11865140	11865144	72	4	4	1.0000000
X	11865193	11865197	2	4	4	1.0000000
X	11865292	11865296	10	4	4	1.0000000
X	11865548	11865552	9	4	4	1.0000000
X	11865598	11865602	0	0	4	0.0000000
X	11865623	11865627	0	0	4	0.0000000
X	11865686	11865690	13	4	4	1.0000000
X	11865937	11865941	13	4	4	1.0000000
X	11865992	11865996	0	0	4	0.0000000
X	11866097	11866101	1	3	4	0.7500000
X	11866265	11866269	3	4	4	1.0000000
X	11866396	11866400	74	4	4	1.0000000
X	11866838	11866842	187	4	4	1.0000000
X	11867804	11867808	93	4	4	1.0000000
X	11867923	11867927	27	4	4	1.0000000
X	11868188	11868192	54	4	4	1.0000000
X	11868442	11868446	36	4	4	1.0000000
X	11868632	11868636	19	4	4	1.0000000
X	11868784	11868788	275	4	4	1.0000000
X	11869290	11869294	574	4	4	1.0000000
X	11869705	11869709	407	4	4	1.0000000
X	11869883	11869887	277	4	4	1.0000000
X	11870170	11870174	154	4	4	1.0000000
X	11870194	11870198	1	4	4	1.0000000
X	11870225	11870229	1	4	4	1.0000000
X	11870375	11870379	2	4	4	1.0000000
X	11870402	11870406	325	4	4	1.0000000
X	11871492	11871496	411	4	4	1.0000000
X	11871619	11871623	2	4	4	1.0000000
X	11871763	11871767	0	0	4	0.0000000
X	11871868	11871872	403	4	4	1.0000000
X	11872194	11872198	321	4	4	1.0000000
X	11872294	11872298	8	4	4	1.0000000
X	11872457	11872461	19	4	4	1.0000000
X	11872495	11872499	26	4	4	1.0000000
X	11872551	11872555	301	4	4	1.0000000
X	11873063	11873067	1941	4	4	1.0000000
X	11873459	11873463	948	4	4	1.0000000
X	11873554	11873558	147	4	4	1.0000000
X	11874108	11874112	222	4	4	1.0000000
X	11874557	11874561	19	4	4	1.0000000
X	11874680	11874684	0	0	4	0.0000000
X	11874730	11874734	1	3	4	0.7500000
X	11874839	11874843	1	4	4	1.0000000
X	11874944	11874948	0	0	4	0.0000000
X	11875023	11875027	0	0	4	0.0000000
X	11875126	11875130	4	4	4	1.0000000
X	11875254	11875258	243	4	4	1.0000000
X	11875851	11875855	265	4	4	1.0000000
X	11876165	11876169	46	4	4	1.0000000
X	11876353	11876357	103	4	4	1.0000000
X	11876802	11876806	110	4	4	1.0000000
X	11876905	11876909	2	4	4	1.0000000
X	11876973	11876977	71	4	4	1.0000000
X	11877252	11877256	67	4	4	1.0000000
X	11877322	11877326	1	4	4	1.0000000
X	11877332	11877336	1	4	4	1.0000000
X	11877353	11877357	24	4	4	1.0000000
X	11877732	11877736	25	4	4	1.0000000
X	11878191	11878195	31	4	4	1.0000000
X	11878206	11878210	0	0	4	0.0000000
X	11878210	11878214	1	3	4	0.7500000
X	11878402	11878406	1	4	4	1.0000000
X	11878449	11878453	2	3	4	0.7500000
X	11878611	11878615	2	4	4	1.0000000
X	11878619	11878623	0	0	4	0.0000000
X	11878707	11878711	3	4	4	1.0000000
X	11878775	11878779	104	4	4	1.0000000
X	11879123	11879127	117	4	4	1.0000000
X	11879264	11879268	177	4	4	1.0000000
X	11880142	11880146	241	4	4	1.0000000
X	11880334	11880338	12	4	4	1.0000000
X	11880423	11880427	81	4	4	1.0000000
X	11880736	11880740	94	4	4	1.0000000
X	11880774	11880778	10	4	4	1.0000000
X	11881029	11881033	11	4	4	1.0000000
X	11881065	11881069	0	0	4	0.0000000
X	11881112	11881116	0	0	4	0.0000000
X	11881132	11881136	0	0	4	0.0000000
X	11881249	11881253	0	0	4	0.0000000
X	11881255	11881259	0	0	4	0.0000000
X	11881315	11881319	60	4	4	1.0000000
X	11881646	11881650	66	4	4	1.0000000
X	11881728	11881732	1	4	4	1.0000000
X	11881803	11881807	0	0	4	0.0000000
X	11881919	11881923	0	0	4	0.0000000
X	11882009	11882013	1	4	4	1.0000000
X	11882129	11882133	12	4	4	1.0000000
X	11882315	11882319	17	4	4	1.0000000
X	11882468	11882472	9	4	4	1.0000000
X	11882653	11882657	1	4	4	1.0000000
X	11882683	11882687	4	4	4	1.0000000
X	11882863	11882867	4	4	4	1.0000000
X	11882957	11882961	50	4	4	1.0000000
X	11883229	11883233	52	4	4	1.0000000
X	11883300	11883304	2	4	4	1.0000000
X	11883456	11883460	5	3	4	0.7500000
X	11883496	11883500	183	4	4	1.0000000
X	11883861	11883865	106	4	4	1.0000000
X	11883919	11883923	7	4	4	1.0000000
X	11884129	11884133	88	4	4	1.0000000
X	11884472	11884476	81	4	4	1.0000000
X	11884536	11884540	1	3	4	0.7500000
X	11884651	11884655	1	4	4	1.0000000
X	11884688	11884692	1	4	4	1.0000000
X	11884873	11884877	0	0	4	0.0000000
X	11884877	11884881	0	0	4	0.0000000
X	11884884	11884888	0	0	4	0.0000000
X	11884910	11884914	0	0	4	0.0000000
X	11884919	11884923	0	0	4	0.0000000
X	11884928	11884932	0	0	4	0.0000000
X	11884955	11884959	4	4	4	1.0000000
X	11885572	11885576	1	4	4	1.0000000
X	11887764	11887768	0	0	4	0.0000000
X	11887770	11887774	0	0	4	0.0000000
X	11887798	11887802	221	4	4	1.0000000
X	11888440	11888444	669	4	4	1.0000000
X	11888507	11888511	1	4	4	1.0000000
X	11888538	11888542	0	0	4	0.0000000
X	11889466	11889470	0	0	4	0.0000000
X	11889826	11889830	0	0	4	0.0000000
X	11890186	11890190	0	0	4	0.0000000
X	11890546	11890550	0	0	4	0.0000000
X	11890906	11890910	0	0	4	0.0000000
X	11891266	11891270	0	0	4	0.0000000
X	11891409	11891413	2	4	4	1.0000000
X	11891630	11891634	5	4	4	1.0000000
X	11891978	11891982	157	4	4	1.0000000
X	11892268	11892272	119	4	4	1.0000000
X	11892386	11892390	626	4	4	1.0000000
X	11892811	11892815	630	4	4	1.0000000
X	11893032	11893036	16	4	4	1.0000000
X	11893084	11893088	15	4	4	1.0000000
X	11893292	11893296	384	4	4	1.0000000
X	11893816	11893820	397	4	4	1.0000000
X	11893823	11893827	17	4	4	1.0000000
X	11894084	11894088	56	4	4	1.0000000
X	11894795	11894799	43	4	4	1.0000000
X	11894902	11894906	42	4	4	1.0000000
X	11895717	11895721	58	4	4	1.0000000
X	11895729	11895733	122	4	4	1.0000000
X	11896204	11896208	113	4	4	1.0000000
X	11896386	11896390	3	4	4	1.0000000
X	11896399	11896403	0	0	4	0.0000000
X	11896457	11896461	9	4	4	1.0000000
X	11896660	11896664	180	4	4	1.0000000
X	11897215	11897219	151	4	4	1.0000000
X	11897402	11897406	5	4	4	1.0000000
X	11897481	11897485	6	4	4	1.0000000
X	11897704	11897708	6	4	4	1.0000000
X	11897717	11897721	80	4	4	1.0000000
X	11897990	11897994	83	4	4	1.0000000
X	11898126	11898130	3	4	4	1.0000000
X	11898245	11898249	0	0	4	0.0000000
X	11898263	11898267	0	0	4	0.0000000
X	11898303	11898307	87	4	4	1.0000000
X	11898683	11898687	86	4	4	1.0000000
X	11898864	11898868	0	0	4	0.0000000
X	11898870	11898874	0	0	4	0.0000000
X	11898974	11898978	0	0	4	0.0000000
X	11898979	11898983	0	0	4	0.0000000
X	11899153	11899157	0	0	4	0.0000000
X	11899172	11899176	0	0	4	0.0000000
X	11899221	11899225	4	3	4	0.7500000
X	11899240	11899244	99	4	4	1.0000000
X	11900127	11900131	95	4	4	1.0000000
X	11900176	11900180	0	0	4	0.0000000
X	11900182	11900186	0	0	4	0.0000000
X	11900263	11900267	1	4	4	1.0000000
X	11900341	11900345	6	4	4	1.0000000
X	11900531	11900535	38	4	4	1.0000000
X	11900930	11900934	76	4	4	1.0000000
X	11901705	11901709	179	4	4	1.0000000
X	11902204	11902208	147	4	4	1.0000000
X	11902299	11902303	3	4	4	1.0000000
X	11902378	11902382	1	1	4	0.2500000
X	11902440	11902444	0	0	4	0.0000000
X	11902446	11902450	6	4	4	1.0000000
X	11902718	11902722	8	4	4	1.0000000
X	11902747	11902751	1	4	4	1.0000000
X	11902919	11902923	0	0	4	0.0000000
X	11902932	11902936	0	0	4	0.0000000
X	11903001	11903005	1	4	4	1.0000000
X	11903007	11903011	40	4	4	1.0000000
X	11903304	11903308	40	4	4	1.0000000
X	11903321	11903325	267	4	4	1.0000000
X	11903618	11903622	270	4	4	1.0000000
X	11903654	11903658	6	4	4	1.0000000
X	11903787	11903791	112	4	4	1.0000000
X	11904080	11904084	111	4	4	1.0000000
X	11904132	11904136	241	4	4	1.0000000
X	11904527	11904531	264	4	4	1.0000000
X	11904617	11904621	0	0	4	0.0000000
X	11904626	11904630	1	4	4	1.0000000
X	11904757	11904761	5	4	4	1.0000000
X	11904962	11904966	4	4	4	1.0000000
X	11904973	11904977	1	4	4	1.0000000
X	11905059	11905063	132	4	4	1.0000000
X	11906262	11906266	167	4	4	1.0000000
X	11906284	11906288	200	4	4	1.0000000
X	11906840	11906844	327	4	4	1.0000000
X	11907288	11907292	347	4	4	1.0000000
X	11907679	11907683	240	4	4	1.0000000
X	11908014	11908018	118	4	4	1.0000000
X	11908019	11908023	67	4	4	1.0000000
X	11908572	11908576	84	4	4	1.0000000
X	11908763	11908767	2	4	4	1.0000000
X	11908903	11908907	1	1	4	0.2500000
X	11909012	11909016	0	0	4	0.0000000
X	11909110	11909114	0	0	4	0.0000000
X	11909186	11909190	0	0	4	0.0000000
X	11909212	11909216	0	0	4	0.0000000
X	11909330	11909334	0	0	4	0.0000000
X	11909364	11909368	0	0	4	0.0000000
X	11909418	11909422	0	0	4	0.0000000
X	11909487	11909491	0	0	4	0.0000000
X	11909507	11909511	0	0	4	0.0000000
X	11909634	11909638	0	0	4	0.0000000
X	11909691	11909695	0	0	4	0.0000000
X	11909849	11909853	12	4	4	1.0000000
X	11910090	11910094	15	4	4	1.0000000
X	11910326	11910330	6	4	4	1.0000000
X	11910365	11910369	4	4	4	1.0000000
X	11910572	11910576	4	4	4	1.0000000
X	11910646	11910650	0	0	4	0.0000000
X	11910657	11910661	0	0	4	0.0000000
X	11910666	11910670	0	0	4	0.0000000
X	11910765	11910769	0	0	4	0.0000000
X	11910822	11910826	0	0	4	0.0000000
X	11910829	11910833	0	0	4	0.0000000
X	11910948	11910952	0	0	4	0.0000000
X	11911002	11911006	0	0	4	0.0000000
X	11911135	11911139	0	0	4	0.0000000
X	11911241	11911245	0	0	4	0.0000000
X	11911368	11911372	0	0	4	0.0000000
X	11911401	11911405	0	0	4	0.0000000
X	11911416	11911420	31	4	4	1.0000000
X	11911796	11911800	22	4	4	1.0000000
X	11911829	11911833	2	4	4	1.0000000
X	11912220	11912224	104	4	4	1.0000000
X	11912703	11912707	37	4	4	1.0000000
X	11913554	11913558	84	4	4	1.0000000
X	11914172	11914176	68	4	4	1.0000000
X	11915076	11915080	49	4	4	1.0000000
X	11916022	11916026	55	4	4	1.0000000
X	11916241	11916245	1	4	4	1.0000000
X	11916284	11916288	0	0	4	0.0000000
X	11916345	11916349	2	4	4	1.0000000
X	11916679	11916683	1	3	4	0.7500000
X	11916688	11916692	27	4	4	1.0000000
X	11917180	11917184	19	4	4	1.0000000
X	11917281	11917285	4	4	4	1.0000000
X	11917459	11917463	7	4	4	1.0000000
X	11917676	11917680	87	4	4	1.0000000
X	11918746	11918750	58	4	4	1.0000000
X	11918762	11918766	0	0	4	0.0000000
X	11918781	11918785	3	3	4	0.7500000
X	11918994	11918998	118	4	4	1.0000000
X	11919667	11919671	8	1	4	0.2500000
X	11919683	11919687	0	0	4	0.0000000
X	11919702	11919706	3	3	4	0.7500000
X	11919928	11919932	6	4	4	1.0000000
X	11920568	11920572	0	0	4	0.0000000
X	11920607	11920611	10	4	4	1.0000000
X	11921336	11921340	64	4	4	1.0000000
X	11921436	11921440	43	4	4	1.0000000
X	11921806	11921810	49	4	4	1.0000000
X	11921880	11921884	15	4	4	1.0000000
X	11922162	11922166	15	4	4	1.0000000
X	11922302	11922306	1	4	4	1.0000000
X	11922370	11922374	12	4	4	1.0000000
X	11922667	11922671	10	4	4	1.0000000
X	11922686	11922690	1	3	4	0.7500000
X	11922929	11922933	12	4	4	1.0000000
X	11924221	11924225	9	4	4	1.0000000
X	11924277	11924281	6	4	4	1.0000000
X	11924307	11924311	6	4	4	1.0000000
X	11924355	11924359	154	4	4	1.0000000
X	11924992	11924996	190	4	4	1.0000000
X	11925314	11925318	12	4	4	1.0000000
X	11925389	11925393	29	4	4	1.0000000
X	11925694	11925698	28	4	4	1.0000000
X	11925872	11925876	6	4	4	1.0000000
X	11926110	11926114	5	4	4	1.0000000
X	11926171	11926175	144	4	4	1.0000000
X	11926559	11926563	150	4	4	1.0000000
X	11926726	11926730	5	4	4	1.0000000
X	11926833	11926837	0	0	4	0.0000000
X	11926951	11926955	1	3	4	0.7500000
X	11927092	11927096	1	4	4	1.0000000
X	11927135	11927139	75	4	4	1.0000000
X	11927465	11927469	60	4	4	1.0000000
X	11927514	11927518	1	4	4	1.0000000
X	11927575	11927579	5	4	4	1.0000000
X	11927916	11927920	62	4	4	1.0000000
X	11928163	11928167	9	4	4	1.0000000
X	11928261	11928265	0	0	4	0.0000000
X	11928318	11928322	12	4	4	1.0000000
X	11928599	11928603	14	1	4	0.2500000
X	11928725	11928729	7	4	4	1.0000000
X	11928909	11928913	305	4	4	1.0000000
X	11929344	11929348	263	4	4	1.0000000
X	11929356	11929360	53	4	4	1.0000000
X	11929416	11929420	2	4	4	1.0000000
X	11929427	11929431	86	4	4	1.0000000
X	11929725	11929729	140	4	4	1.0000000
X	11930441	11930445	59	4	4	1.0000000
X	11930459	11930463	1	4	4	1.0000000
X	11930471	11930475	1	4	4	1.0000000
X	11930567	11930571	429	4	4	1.0000000
X	11930946	11930950	402	4	4	1.0000000
X	11931149	11931153	331	4	4	1.0000000
X	11931751	11931755	480	4	4	1.0000000
X	11932131	11932135	220	4	4	1.0000000
X	11932143	11932147	2	4	4	1.0000000
X	11932192	11932196	1	4	4	1.0000000
X	11932215	11932219	1	3	4	0.7500000
X	11932326	11932330	86	4	4	1.0000000
X	11932859	11932863	63	4	4	1.0000000
X	11933015	11933019	139	4	4	1.0000000
X	11933518	11933522	324	4	4	1.0000000
X	11934161	11934165	189	4	4	1.0000000
X	11934395	11934399	157	4	4	1.0000000
X	11934846	11934850	119	4	4	1.0000000
X	11934852	11934856	41	4	4	1.0000000
X	11934959	11934963	5	4	4	1.0000000
X	11935142	11935146	3	4	4	1.0000000
X	11935245	11935249	1	4	4	1.0000000
X	11935326	11935330	83	4	4	1.0000000
X	11935619	11935623	92	4	4	1.0000000
X	11935815	11935819	12	4	4	1.0000000
X	11935950	11935954	3	4	4	1.0000000
X	11936002	11936006	1	4	4	1.0000000
X	11936007	11936011	1	4	4	1.0000000
X	11936024	11936028	7	4	4	1.0000000
X	11936285	11936289	6	4	4	1.0000000
X	11936318	11936322	0	0	4	0.0000000
X	11936357	11936361	0	0	4	0.0000000
X	11936363	11936367	0	0	4	0.0000000
X	11936375	11936379	0	0	4	0.0000000
X	11936381	11936385	0	0	4	0.0000000
X	11936399	11936403	1	4	4	1.0000000
X	11936441	11936445	87	4	4	1.0000000
X	11936674	11936678	187	4	4	1.0000000
X	11937630	11937634	222	4	4	1.0000000
X	11938485	11938489	87	4	4	1.0000000
X	11938492	11938496	23	4	4	1.0000000
X	11938754	11938758	44	4	4	1.0000000
X	11938985	11938989	23	4	4	1.0000000
X	11938991	11938995	16	4	4	1.0000000
X	11939197	11939201	27	4	4	1.0000000
X	11939451	11939455	15	4	4	1.0000000
X	11939511	11939515	3	4	4	1.0000000
X	11939596	11939600	18	4	4	1.0000000
X	11939831	11939835	18	4	4	1.0000000
X	11939932	11939936	46	4	4	1.0000000
X	11940951	11940955	15	4	4	1.0000000
X	11941713	11941717	115	4	4	1.0000000
X	11941729	11941733	17	4	4	1.0000000
X	11941954	11941958	137	4	4	1.0000000
X	11942321	11942325	123	4	4	1.0000000
X	11942364	11942368	1	4	4	1.0000000
X	11942532	11942536	29	4	4	1.0000000
X	11943183	11943187	103	4	4	1.0000000
X	11943319	11943323	25	4	4	1.0000000
X	11943485	11943489	1	4	4	1.0000000
X	11943632	11943636	0	0	4	0.0000000
X	11943708	11943712	0	0	4	0.0000000
X	11943809	11943813	0	0	4	0.0000000
X	11943820	11943824	0	0	4	0.0000000
X	11943965	11943969	13	4	4	1.0000000
X	11945336	11945340	177	4	4	1.0000000
X	11945762	11945766	141	4	4	1.0000000
X	11945796	11945800	21	4	4	1.0000000
X	11946682	11946686	214	4	4	1.0000000
X	11947293	11947297	12	1	4	0.2500000
X	11947332	11947336	0	0	4	0.0000000
X	11947406	11947410	0	0	4	0.0000000
X	11947479	11947483	3	4	4	1.0000000
X	11947489	11947493	14	4	4	1.0000000
X	11948731	11948735	125	4	4	1.0000000
X	11949204	11949208	171	4	4	1.0000000
X	11949336	11949340	15	4	4	1.0000000
X	11949578	11949582	96	4	4	1.0000000
X	11949885	11949889	12	4	4	1.0000000
X	11950055	11950059	13	4	4	1.0000000
X	11951608	11951612	45	4	4	1.0000000
X	11951803	11951807	57	4	4	1.0000000
X	11951955	11951959	31	4	4	1.0000000
X	11952110	11952114	47	4	4	1.0000000
X	11952464	11952468	189	4	4	1.0000000
X	11953305	11953309	280	4	4	1.0000000
X	11953732	11953736	246	4	4	1.0000000
X	11953958	11953962	43	4	4	1.0000000
X	11954480	11954484	127	4	4	1.0000000
X	11954501	11954505	91	4	4	1.0000000
X	11954974	11954978	83	4	4	1.0000000
X	11955597	11955601	174	4	4	1.0000000
X	11955941	11955945	105	4	4	1.0000000
X	11956167	11956171	9	4	4	1.0000000
X	11956220	11956224	43	4	4	1.0000000
X	11956543	11956547	35	4	4	1.0000000
X	11956693	11956697	114	4	4	1.0000000
X	11957206	11957210	177	4	4	1.0000000
X	11957340	11957344	0	0	4	0.0000000
X	11957344	11957348	3	4	4	1.0000000
X	11957562	11957566	4	4	4	1.0000000
X	11957714	11957718	53	4	4	1.0000000
X	11957967	11957971	54	4	4	1.0000000
X	11958118	11958122	150	4	4	1.0000000
X	11958579	11958583	53	4	4	1.0000000
X	11958728	11958732	1	3	4	0.7500000
X	11958809	11958813	20	4	4	1.0000000
X	11959055	11959059	18	4	4	1.0000000
X	11959110	11959114	0	0	4	0.0000000
X	11959250	11959254	1	3	4	0.7500000
X	11959355	11959359	180	4	4	1.0000000
X	11959921	11959925	202	4	4	1.0000000
X	11960348	11960352	90	4	4	1.0000000
X	11960371	11960375	9	4	4	1.0000000
X	11960613	11960617	9	4	4	1.0000000
X	11960621	11960625	5	4	4	1.0000000
X	11960656	11960660	121	4	4	1.0000000
X	11961565	11961569	287	4	4	1.0000000
X	11962112	11962116	218	4	4	1.0000000
X	11962247	11962251	5	4	4	1.0000000
X	11962480	11962484	172	4	4	1.0000000
X	11963067	11963071	134	4	4	1.0000000
X	11963487	11963491	224	4	4	1.0000000
X	11964195	11964199	120	4	4	1.0000000
X	11964303	11964307	1	1	4	0.2500000
X	11964307	11964311	1	4	4	1.0000000
X	11964319	11964323	13	4	4	1.0000000
X	11964586	11964590	122	4	4	1.0000000
X	11965610	11965614	152	4	4	1.0000000
X	11966393	11966397	62	4	4	1.0000000
X	11966576	11966580	155	4	4	1.0000000
X	11967341	11967345	180	4	4	1.0000000
X	11967500	11967504	203	4	4	1.0000000
X	11968075	11968079	404	4	4	1.0000000
X	11968450	11968454	256	4	4	1.0000000
X	11969113	11969117	191	4	4	1.0000000
X	11969361	11969365	55	4	4	1.0000000
X	11969432	11969436	209	4	4	1.0000000
X	11970121	11970125	143	4	4	1.0000000
X	11970138	11970142	1	4	4	1.0000000
X	11970211	11970215	57	4	4	1.0000000
X	11971306	11971310	66	4	4	1.0000000
X	11971312	11971316	33	4	4	1.0000000
X	11971691	11971695	34	4	4	1.0000000
X	11971695	11971699	15	4	4	1.0000000
X	11971829	11971833	69	4	4	1.0000000
X	11972121	11972125	65	4	4	1.0000000
X	11972163	11972167	67	4	4	1.0000000
X	11972455	11972459	68	4	4	1.0000000
X	11972626	11972630	4	4	4	1.0000000
X	11972754	11972758	206	4	4	1.0000000
X	11973410	11973414	175	4	4	1.0000000
X	11973541	11973545	66	4	4	1.0000000
X	11973943	11973947	243	4	4	1.0000000
X	11974403	11974407	220	4	4	1.0000000
X	11975443	11975447	36	4	4	1.0000000
X	11975728	11975732	32	4	4	1.0000000
X	11975755	11975759	203	4	4	1.0000000
X	11976220	11976224	219	4	4	1.0000000
X	11976249	11976253	11	4	4	1.0000000
X	11976391	11976395	6	4	4	1.0000000
X	11976549	11976553	4	4	4	1.0000000
X	11976556	11976560	0	0	4	0.0000000
X	11976563	11976567	7	4	4	1.0000000
X	11976567	11976571	29	4	4	1.0000000
X	11976891	11976895	27	4	4	1.0000000
X	11977068	11977072	240	4	4	1.0000000
X	11977581	11977585	264	4	4	1.0000000
X	11977627	11977631	17	4	4	1.0000000
X	11977890	11977894	137	4	4	1.0000000
X	11978267	11978271	192	4	4	1.0000000
X	11979098	11979102	88	4	4	1.0000000
X	11979399	11979403	18	4	4	1.0000000
X	11979477	11979481	13	4	4	1.0000000
X	11979707	11979711	15	4	4	1.0000000
X	11979830	11979834	94	4	4	1.0000000
X	11981032	11981036	348	4	4	1.0000000
X	11981562	11981566	426	4	4	1.0000000
X	11981938	11981942	240	4	4	1.0000000
X	11983379	11983383	162	4	4	1.0000000
X	11984433	11984437	96	4	4	1.0000000
X	11984616	11984620	6	4	4	1.0000000
X	11985018	11985022	23	4	4	1.0000000
X	11985513	11985517	82	4	4	1.0000000
X	11985800	11985804	75	4	4	1.0000000
X	11986174	11986178	21	4	4	1.0000000
X	11986335	11986339	0	0	4	0.0000000
X	11986523	11986527	0	0	4	0.0000000
X	11986718	11986722	0	0	4	0.0000000
X	11986729	11986733	0	0	4	0.0000000
X	11986917	11986921	0	0	4	0.0000000
X	11987007	11987011	0	0	4	0.0000000
X	11987116	11987120	0	0	4	0.0000000
X	11987275	11987279	0	0	4	0.0000000
X	11987286	11987290	0	0	4	0.0000000
X	11987349	11987353	2	4	4	1.0000000
X	11987608	11987612	3	4	4	1.0000000
X	11987656	11987660	1	4	4	1.0000000
X	11987662	11987666	0	0	4	0.0000000
X	11987758	11987762	0	0	4	0.0000000
X	11987864	11987868	0	0	4	0.0000000
X	11987961	11987965	0	0	4	0.0000000
X	11988093	11988097	1	3	4	0.7500000
X	11988204	11988208	1	4	4	1.0000000
X	11988233	11988237	0	0	4	0.0000000
X	11988284	11988288	0	0	4	0.0000000
X	11988447	11988451	12	4	4	1.0000000
X	11988814	11988818	3	4	4	1.0000000
X	11988921	11988925	2	3	4	0.7500000
X	11989138	11989142	15	4	4	1.0000000
X	11989510	11989514	8	4	4	1.0000000
X	11989553	11989557	0	0	4	0.0000000
X	11990892	11990896	1	4	4	1.0000000
X	11991085	11991089	0	0	4	0.0000000
X	11991101	11991105	0	0	4	0.0000000
X	11991160	11991164	2	4	4	1.0000000
X	11991305	11991309	3	4	4	1.0000000
X	11991457	11991461	4	4	4	1.0000000
X	11991788	11991792	4	4	4	1.0000000
X	11991841	11991845	1	3	4	0.7500000
X	11991868	11991872	10	4	4	1.0000000
X	11992336	11992340	22	4	4	1.0000000
X	11992465	11992469	53	4	4	1.0000000
X	11993103	11993107	108	4	4	1.0000000
X	11993491	11993495	53	4	4	1.0000000
X	11993615	11993619	6	4	4	1.0000000
X	11994038	11994042	3	4	4	1.0000000
X	11994050	11994054	0	0	4	0.0000000
X	11994068	11994072	0	0	4	0.0000000
X	11994237	11994241	2	4	4	1.0000000
X	11994446	11994450	2	4	4	1.0000000
X	11994509	11994513	12	4	4	1.0000000
X	11994979	11994983	20	4	4	1.0000000
X	11995057	11995061	23	4	4	1.0000000
X	11995452	11995456	20	4	4	1.0000000
X	11995543	11995547	1	4	4	1.0000000
X	11995559	11995563	0	0	4	0.0000000
X	11995711	11995715	0	0	4	0.0000000
X	11995868	11995872	0	0	4	0.0000000
X	11996036	11996040	0	0	4	0.0000000
X	11996191	11996195	0	0	4	0.0000000
X	11996328	11996332	6	4	4	1.0000000
X	11996804	11996808	19	4	4	1.0000000
X	11997210	11997214	13	4	4	1.0000000
X	11997390	11997394	2	4	4	1.0000000
X	11997415	11997419	10	4	4	1.0000000
X	11997423	11997427	148	4	4	1.0000000
X	11997964	11997968	314	4	4	1.0000000
X	11998350	11998354	196	4	4	1.0000000
X	11998435	11998439	34	4	4	1.0000000
X	11999870	11999874	12	4	4	1.0000000
X	11999905	11999909	0	0	4	0.0000000
X	12000121	12000125	0	0	4	0.0000000
X	12000225	12000229	8	4	4	1.0000000
X	12001407	12001411	24	4	4	1.0000000
X	12001769	12001773	35	4	4	1.0000000
X	12002422	12002426	233	4	4	1.0000000
X	12003071	12003075	132	4	4	1.0000000
X	12003352	12003356	82	4	4	1.0000000
X	12004053	12004057	188	4	4	1.0000000
X	12004501	12004505	139	4	4	1.0000000
X	12004678	12004682	10	4	4	1.0000000
X	12004869	12004873	10	4	4	1.0000000
X	12004874	12004878	0	0	4	0.0000000
X	12004948	12004952	8	4	4	1.0000000
X	12005524	12005528	42	4	4	1.0000000
X	12006389	12006393	85	4	4	1.0000000
X	12006828	12006832	66	4	4	1.0000000
X	12006981	12006985	12	4	4	1.0000000
X	12007216	12007220	18	4	4	1.0000000
X	12007462	12007466	9	4	4	1.0000000
X	12007537	12007541	2	4	4	1.0000000
X	12007637	12007641	53	4	4	1.0000000
X	12008010	12008014	139	4	4	1.0000000
X	12008581	12008585	120	4	4	1.0000000
X	12008623	12008627	2	3	4	0.7500000
X	12008816	12008820	0	0	4	0.0000000
X	12008867	12008871	39	4	4	1.0000000
X	12009146	12009150	38	4	4	1.0000000
X	12009282	12009286	2	4	4	1.0000000
X	12009290	12009294	1	4	4	1.0000000
X	12009371	12009375	76	4	4	1.0000000
X	12009655	12009659	291	4	4	1.0000000
X	12010506	12010510	302	4	4	1.0000000
X	12011132	12011136	165	4	4	1.0000000
X	12011240	12011244	7	4	4	1.0000000
X	12011254	12011258	0	0	4	0.0000000
X	12011294	12011298	0	0	4	0.0000000
X	12011366	12011370	0	0	4	0.0000000
X	12011403	12011407	9	4	4	1.0000000
X	12011575	12011579	70	4	4	1.0000000
X	12011888	12011892	67	4	4	1.0000000
X	12013631	12013635	113	4	4	1.0000000
X	12014409	12014413	82	4	4	1.0000000
X	12016157	12016161	3	1	4	0.2500000
X	12016244	12016248	1	3	4	0.7500000
X	12016347	12016351	2	4	4	1.0000000
X	12016454	12016458	3	4	4	1.0000000
X	12016626	12016630	2	4	4	1.0000000
X	12016746	12016750	0	0	4	0.0000000
X	12016799	12016803	2	4	4	1.0000000
X	12016887	12016891	43	4	4	1.0000000
X	12017133	12017137	40	4	4	1.0000000
X	12017161	12017165	1	3	4	0.7500000
X	12017260	12017264	5	4	4	1.0000000
X	12017405	12017409	7	4	4	1.0000000
X	12017573	12017577	3	4	4	1.0000000
X	12017588	12017592	3	4	4	1.0000000
X	12017759	12017763	31	4	4	1.0000000
X	12017789	12017793	414	4	4	1.0000000
X	12018390	12018394	648	4	4	1.0000000
X	12018810	12018814	176	4	4	1.0000000
X	12018837	12018841	1	4	4	1.0000000
X	12018848	12018852	75	4	4	1.0000000
X	12019102	12019106	76	4	4	1.0000000
X	12019235	12019239	2	4	4	1.0000000
X	12019297	12019301	5	4	4	1.0000000
X	12019422	12019426	41	4	4	1.0000000
X	12019633	12019637	36	4	4	1.0000000
X	12019703	12019707	2	4	4	1.0000000
X	12019731	12019735	73	4	4	1.0000000
X	12020041	12020045	648	4	4	1.0000000
X	12020533	12020537	594	4	4	1.0000000
X	12020640	12020644	80	4	4	1.0000000
X	12021228	12021232	99	4	4	1.0000000
X	12021403	12021407	93	4	4	1.0000000
X	12021794	12021798	96	4	4	1.0000000
X	12021802	12021806	0	0	4	0.0000000
X	12021808	12021812	2	4	4	1.0000000
X	12021920	12021924	2	4	4	1.0000000
X	12021941	12021945	13	4	4	1.0000000
X	12022153	12022157	154	4	4	1.0000000
X	12022532	12022536	141	4	4	1.0000000
X	12022640	12022644	59	4	4	1.0000000
X	12023026	12023030	742	4	4	1.0000000
X	12023965	12023969	809	4	4	1.0000000
X	12024375	12024379	313	4	4	1.0000000
X	12024429	12024433	246	4	4	1.0000000
X	12024924	12024928	276	4	4	1.0000000
X	12025041	12025045	4	4	4	1.0000000
X	12025190	12025194	0	0	4	0.0000000
X	12025229	12025233	0	0	4	0.0000000
X	12025302	12025306	0	0	4	0.0000000
X	12025322	12025326	0	0	4	0.0000000
X	12025409	12025413	1	4	4	1.0000000
X	12025541	12025545	2	4	4	1.0000000
X	12025607	12025611	1	4	4	1.0000000
X	12025744	12025748	5	4	4	1.0000000
X	12025916	12025920	5	4	4	1.0000000
X	12026036	12026040	1	1	4	0.2500000
X	12026054	12026058	1	3	4	0.7500000
X	12026096	12026100	1	4	4	1.0000000
X	12026160	12026164	1	4	4	1.0000000
X	12026193	12026197	0	0	4	0.0000000
X	12026369	12026373	0	0	4	0.0000000
X	12026402	12026406	3	3	4	0.7500000
X	12026415	12026419	3	4	4	1.0000000
X	12026435	12026439	45	4	4	1.0000000
X	12027452	12027456	49	4	4	1.0000000
X	12027471	12027475	1	4	4	1.0000000
X	12027578	12027582	0	0	4	0.0000000
X	12027801	12027805	3	4	4	1.0000000
X	12027848	12027852	3	4	4	1.0000000
X	12027915	12027919	454	4	4	1.0000000
X	12028395	12028399	571	4	4	1.0000000
X	12029162	12029166	223	4	4	1.0000000
X	12030045	12030049	203	4	4	1.0000000
X	12030196	12030200	2	4	4	1.0000000
X	12030237	12030241	4	4	4	1.0000000
X	12030429	12030433	5	4	4	1.0000000
X	12030558	12030562	1	1	4	0.2500000
X	12030605	12030609	0	0	4	0.0000000
X	12030633	12030637	0	0	4	0.0000000
X	12030660	12030664	0	0	4	0.0000000
X	12030719	12030723	10	4	4	1.0000000
X	12031093	12031097	9	4	4	1.0000000
X	12031183	12031187	1	4	4	1.0000000
X	12031237	12031241	0	0	4	0.0000000
X	12031265	12031269	0	0	4	0.0000000
X	12031381	12031385	0	0	4	0.0000000
X	12031399	12031403	152	4	4	1.0000000
X	12031456	12031460	155	4	4	1.0000000
X	12031781	12031785	127	4	4	1.0000000
X	12031793	12031797	1	3	4	0.7500000
X	12031978	12031982	133	4	4	1.0000000
X	12032755	12032759	144	4	4	1.0000000
X	12032926	12032930	13	4	4	1.0000000
X	12033130	12033134	16	4	4	1.0000000
X	12034275	12034279	7	4	4	1.0000000
X	12034317	12034321	8	4	4	1.0000000
X	12034756	12034760	15	4	4	1.0000000
X	12034774	12034778	0	0	4	0.0000000
X	12034817	12034821	0	0	4	0.0000000
X	12034843	12034847	2	4	4	1.0000000
X	12034889	12034893	32	4	4	1.0000000
X	12035655	12035659	25	4	4	1.0000000
X	12036213	12036217	3	4	4	1.0000000
X	12036360	12036364	9	4	4	1.0000000
X	12037247	12037251	31	4	4	1.0000000
X	12037810	12037814	65	4	4	1.0000000
X	12037978	12037982	26	4	4	1.0000000
X	12038575	12038579	38	4	4	1.0000000
X	12038587	12038591	1	3	4	0.7500000
X	12038824	12038828	1	4	4	1.0000000
X	12041454	12041458	0	0	4	0.0000000
X	12041475	12041479	0	0	4	0.0000000
X	12041642	12041646	0	0	4	0.0000000
X	12041719	12041723	34	4	4	1.0000000
X	12042196	12042200	44	4	4	1.0000000
X	12042232	12042236	18	4	4	1.0000000
X	12043279	12043283	23	4	4	1.0000000
X	12043540	12043544	1	1	4	0.2500000
X	12043660	12043664	0	0	4	0.0000000
X	12043800	12043804	2	3	4	0.7500000
X	12043982	12043986	16	4	4	1.0000000
X	12044914	12044918	18	4	4	1.0000000
X	12046620	12046624	21	4	4	1.0000000
X	12047046	12047050	3	1	4	0.2500000
X	12047403	12047407	1	1	4	0.2500000
X	12050844	12050848	370	4	4	1.0000000
X	12051769	12051773	257	4	4	1.0000000
X	12051940	12051944	7	4	4	1.0000000
X	12052094	12052098	2	4	4	1.0000000
X	12053105	12053109	131	4	4	1.0000000
X	12053949	12053953	162	4	4	1.0000000
X	12055431	12055435	6	4	4	1.0000000
X	12055485	12055489	0	0	4	0.0000000
X	12055552	12055556	0	0	4	0.0000000
X	12055701	12055705	0	0	4	0.0000000
X	12055715	12055719	0	0	4	0.0000000
X	12055729	12055733	0	0	4	0.0000000
X	12055772	12055776	0	0	4	0.0000000
X	12055798	12055802	0	0	4	0.0000000
X	12055829	12055833	1	3	4	0.7500000
X	12056072	12056076	1	4	4	1.0000000
X	12056113	12056117	1	4	4	1.0000000
X	12056119	12056123	6	4	4	1.0000000
X	12056428	12056432	45	4	4	1.0000000
X	12057257	12057261	114	4	4	1.0000000
X	12058003	12058007	114	4	4	1.0000000
X	12058674	12058678	229	4	4	1.0000000
X	12058961	12058965	207	4	4	1.0000000
X	12059032	12059036	2	3	4	0.7500000
X	12059523	12059527	6	4	4	1.0000000
X	12059581	12059585	0	0	4	0.0000000
X	12059731	12059735	0	0	4	0.0000000
X	12059858	12059862	0	0	4	0.0000000
X	12059922	12059926	27	4	4	1.0000000
X	12060210	12060214	27	4	4	1.0000000
X	12060323	12060327	2	4	4	1.0000000
X	12060683	12060687	3	4	4	1.0000000
X	12061005	12061009	3	4	4	1.0000000
X	12061050	12061054	0	0	4	0.0000000
X	12061183	12061187	0	0	4	0.0000000
X	12061249	12061253	0	0	4	0.0000000
X	12061282	12061286	0	0	4	0.0000000
X	12061348	12061352	0	0	4	0.0000000
X	12061381	12061385	0	0	4	0.0000000
X	12061447	12061451	0	0	4	0.0000000
X	12061480	12061484	0	0	4	0.0000000
X	12061546	12061550	0	0	4	0.0000000
X	12061579	12061583	0	0	4	0.0000000
X	12061645	12061649	0	0	4	0.0000000
X	12061678	12061682	0	0	4	0.0000000
X	12061744	12061748	0	0	4	0.0000000
X	12061777	12061781	0	0	4	0.0000000
X	12061843	12061847	0	0	4	0.0000000
X	12061876	12061880	0	0	4	0.0000000
X	12061942	12061946	0	0	4	0.0000000
X	12062041	12062045	0	0	4	0.0000000
X	12062074	12062078	0	0	4	0.0000000
X	12062140	12062144	0	0	4	0.0000000
X	12062173	12062177	0	0	4	0.0000000
X	12062239	12062243	0	0	4	0.0000000
X	12062272	12062276	0	0	4	0.0000000
X	12062338	12062342	0	0	4	0.0000000
X	12062371	12062375	0	0	4	0.0000000
X	12062437	12062441	0	0	4	0.0000000
X	12062470	12062474	0	0	4	0.0000000
X	12062536	12062540	0	0	4	0.0000000
X	12062569	12062573	0	0	4	0.0000000
X	12062635	12062639	0	0	4	0.0000000
X	12062701	12062705	0	0	4	0.0000000
X	12062734	12062738	0	0	4	0.0000000
X	12062800	12062804	0	0	4	0.0000000
X	12062833	12062837	0	0	4	0.0000000
X	12062899	12062903	0	0	4	0.0000000
X	12062932	12062936	0	0	4	0.0000000
X	12062998	12063002	0	0	4	0.0000000
X	12063064	12063068	0	0	4	0.0000000
X	12063097	12063101	0	0	4	0.0000000
X	12063163	12063167	0	0	4	0.0000000
X	12063196	12063200	0	0	4	0.0000000
X	12063262	12063266	0	0	4	0.0000000
X	12063328	12063332	0	0	4	0.0000000
X	12063361	12063365	0	0	4	0.0000000
X	12063427	12063431	0	0	4	0.0000000
X	12063460	12063464	0	0	4	0.0000000
X	12063526	12063530	0	0	4	0.0000000
X	12063592	12063596	0	0	4	0.0000000
X	12063625	12063629	0	0	4	0.0000000
X	12063643	12063647	0	0	4	0.0000000
X	12064081	12064085	9	4	4	1.0000000
X	12064566	12064570	10	4	4	1.0000000
X	12064779	12064783	1	1	4	0.2500000
X	12064784	12064788	10	4	4	1.0000000
X	12065201	12065205	20	4	4	1.0000000
X	12065621	12065625	10	4	4	1.0000000
X	12065827	12065831	63	4	4	1.0000000
X	12066271	12066275	62	4	4	1.0000000
X	12066378	12066382	65	4	4	1.0000000
X	12067618	12067622	62	4	4	1.0000000
X	12067748	12067752	66	4	4	1.0000000
X	12068225	12068229	431	4	4	1.0000000
X	12068711	12068715	421	4	4	1.0000000
X	12068879	12068883	9	4	4	1.0000000
X	12068974	12068978	34	4	4	1.0000000
X	12069753	12069757	42	4	4	1.0000000
X	12070162	12070166	11	4	4	1.0000000
X	12070167	12070171	22	4	4	1.0000000
X	12070520	12070524	12	4	4	1.0000000
X	12070983	12070987	6	4	4	1.0000000
X	12070992	12070996	1	4	4	1.0000000
X	12071006	12071010	1	4	4	1.0000000
X	12071216	12071220	2	4	4	1.0000000
X	12071396	12071400	7	4	4	1.0000000
X	12072289	12072293	6	4	4	1.0000000
X	12072658	12072662	2	4	4	1.0000000
X	12072826	12072830	0	0	4	0.0000000
X	12072839	12072843	8	4	4	1.0000000
X	12073898	12073902	17	4	4	1.0000000
X	12074362	12074366	140	4	4	1.0000000
X	12074962	12074966	46	4	4	1.0000000
X	12075160	12075164	6	4	4	1.0000000
X	12075275	12075279	27	4	4	1.0000000
X	12075624	12075628	24	4	4	1.0000000
X	12076958	12076962	5	3	4	0.7500000
X	12076971	12076975	39	4	4	1.0000000
X	12077658	12077662	42	4	4	1.0000000
X	12078424	12078428	22	4	4	1.0000000
X	12078664	12078668	13	4	4	1.0000000
X	12078899	12078903	55	4	4	1.0000000
X	12079821	12079825	39	4	4	1.0000000
X	12079874	12079878	1	4	4	1.0000000
X	12079900	12079904	17	4	4	1.0000000
X	12080287	12080291	51	4	4	1.0000000
X	12080588	12080592	66	4	4	1.0000000
X	12081284	12081288	42	4	4	1.0000000
X	12081385	12081389	6	4	4	1.0000000
X	12083353	12083357	7	4	4	1.0000000
X	12086408	12086412	26	3	4	0.7500000
X	12086645	12086649	38	4	4	1.0000000
X	12086660	12086664	345	4	4	1.0000000
X	12087113	12087117	356	4	4	1.0000000
X	12088455	12088459	0	0	4	0.0000000
X	12090838	12090842	586	4	4	1.0000000
X	12091166	12091170	598	4	4	1.0000000
X	12091182	12091186	776	4	4	1.0000000
X	12091894	12091898	770	4	4	1.0000000
X	12092040	12092044	74	4	4	1.0000000
X	12092284	12092288	72	4	4	1.0000000
X	12092484	12092488	326	4	4	1.0000000
X	12092925	12092929	560	4	4	1.0000000
X	12093537	12093541	264	4	4	1.0000000
X	12093898	12093902	63	4	4	1.0000000
X	12094116	12094120	112	4	4	1.0000000
X	12094718	12094722	85	4	4	1.0000000
X	12094728	12094732	184	4	4	1.0000000
X	12095500	12095504	216	4	4	1.0000000
X	12095679	12095683	195	4	4	1.0000000
X	12096093	12096097	245	4	4	1.0000000
X	12097089	12097093	59	4	4	1.0000000
X	12098534	12098538	288	4	4	1.0000000
X	12099061	12099065	282	4	4	1.0000000
X	12099274	12099278	41	4	4	1.0000000
X	12099553	12099557	36	4	4	1.0000000
X	12099754	12099758	234	4	4	1.0000000
X	12100450	12100454	238	4	4	1.0000000
X	12100762	12100766	247	4	4	1.0000000
X	12101205	12101209	427	4	4	1.0000000
X	12102042	12102046	226	4	4	1.0000000
X	12102534	12102538	108	4	4	1.0000000
X	12102541	12102545	43	4	4	1.0000000
X	12102773	12102777	76	4	4	1.0000000
X	12103028	12103032	35	4	4	1.0000000
X	12103200	12103204	26	4	4	1.0000000
X	12103464	12103468	23	4	4	1.0000000
X	12103476	12103480	24	4	4	1.0000000
X	12103705	12103709	233	4	4	1.0000000
X	12104229	12104233	235	4	4	1.0000000
X	12106234	12106238	0	0	4	0.0000000
X	12106304	12106308	0	0	4	0.0000000
X	12107905	12107909	0	0	4	0.0000000
X	12108025	12108029	0	0	4	0.0000000
X	12108077	12108081	0	0	4	0.0000000
X	12108343	12108347	0	0	4	0.0000000
X	12108533	12108537	0	0	4	0.0000000
X	12108625	12108629	0	0	4	0.0000000
X	12108818	12108822	0	0	4	0.0000000
X	12109090	12109094	0	0	4	0.0000000
X	12109103	12109107	0	0	4	0.0000000
X	12109175	12109179	0	0	4	0.0000000
X	12109226	12109230	9	4	4	1.0000000
X	12109687	12109691	8	4	4	1.0000000
X	12109813	12109817	0	0	4	0.0000000
X	12110033	12110037	0	0	4	0.0000000
X	12110267	12110271	0	0	4	0.0000000
X	12110341	12110345	0	0	4	0.0000000
X	12110516	12110520	2	4	4	1.0000000
X	12111224	12111228	1	4	4	1.0000000
X	12111296	12111300	0	0	4	0.0000000
X	12111362	12111366	4	4	4	1.0000000
X	12111592	12111596	8	4	4	1.0000000
X	12112109	12112113	7	4	4	1.0000000
X	12112648	12112652	4	4	4	1.0000000
X	12112738	12112742	0	0	4	0.0000000
X	12112806	12112810	0	0	4	0.0000000
X	12113114	12113118	2	4	4	1.0000000
X	12114766	12114770	5	4	4	1.0000000
X	12116715	12116719	125	4	4	1.0000000
X	12117096	12117100	122	4	4	1.0000000
X	12117110	12117114	2	4	4	1.0000000
X	12119093	12119097	2	4	4	1.0000000
X	12119181	12119185	24	4	4	1.0000000
X	12119963	12119967	16	4	4	1.0000000
X	12119967	12119971	2	4	4	1.0000000
X	12122047	12122051	51	4	4	1.0000000
X	12122793	12122797	97	4	4	1.0000000
X	12123778	12123782	140	4	4	1.0000000
X	12124333	12124337	26	4	4	1.0000000
X	12124847	12124851	31	4	4	1.0000000
X	12124977	12124981	0	0	4	0.0000000
X	12125051	12125055	0	0	4	0.0000000
X	12125337	12125341	5	4	4	1.0000000
X	12127735	12127739	48	4	4	1.0000000
X	12128964	12128968	73	4	4	1.0000000
X	12128999	12129003	41	4	4	1.0000000
X	12130600	12130604	71	4	4	1.0000000
X	12130878	12130882	116	4	4	1.0000000
X	12132168	12132172	158	4	4	1.0000000
X	12132589	12132593	235	4	4	1.0000000
X	12132952	12132956	253	4	4	1.0000000
X	12133739	12133743	200	4	4	1.0000000
X	12134103	12134107	130	4	4	1.0000000
X	12135363	12135367	408	4	4	1.0000000
X	12135760	12135764	373	4	4	1.0000000
X	12136386	12136390	315	4	4	1.0000000
X	12136895	12136899	264	4	4	1.0000000
X	12137065	12137069	109	4	4	1.0000000
X	12137758	12137762	148	4	4	1.0000000
X	12138022	12138026	57	4	4	1.0000000
X	12138198	12138202	5	4	4	1.0000000
X	12138556	12138560	55	4	4	1.0000000
X	12139595	12139599	25	4	4	1.0000000
X	12141802	12141806	71	4	4	1.0000000
X	12142162	12142166	83	4	4	1.0000000
X	12142371	12142375	5	4	4	1.0000000
X	12142390	12142394	2	4	4	1.0000000
X	12142398	12142402	65	4	4	1.0000000
X	12142859	12142863	69	4	4	1.0000000
X	12144418	12144422	0	0	4	0.0000000
X	12144593	12144597	0	0	4	0.0000000
X	12145367	12145371	47	4	4	1.0000000
X	12145665	12145669	50	4	4	1.0000000
X	12145803	12145807	70	4	4	1.0000000
X	12147124	12147128	142	4	4	1.0000000
X	12148003	12148007	25	4	4	1.0000000
X	12149420	12149424	13	4	4	1.0000000
X	12149427	12149431	84	4	4	1.0000000
X	12150309	12150313	188	4	4	1.0000000
X	12150548	12150552	61	4	4	1.0000000
X	12152527	12152531	218	4	4	1.0000000
X	12153326	12153330	158	4	4	1.0000000
X	12155264	12155268	15	4	4	1.0000000
X	12156969	12156973	24	4	4	1.0000000
X	12157309	12157313	71	4	4	1.0000000
X	12157566	12157570	97	4	4	1.0000000
X	12158301	12158305	37	4	4	1.0000000
X	12158338	12158342	0	0	4	0.0000000
X	12159573	12159577	5	3	4	0.7500000
X	12161937	12161941	35	4	4	1.0000000
X	12162791	12162795	43	4	4	1.0000000
X	12162797	12162801	66	4	4	1.0000000
X	12163635	12163639	106	4	4	1.0000000
X	12163697	12163701	278	4	4	1.0000000
X	12164249	12164253	298	4	4	1.0000000
X	12165062	12165066	569	4	4	1.0000000
X	12166878	12166882	61	4	4	1.0000000
X	12170323	12170327	0	0	4	0.0000000
X	12171102	12171106	0	0	4	0.0000000
X	12171469	12171473	0	0	4	0.0000000
X	12172823	12172827	0	0	4	0.0000000
X	12172906	12172910	0	0	4	0.0000000
X	12173624	12173628	6	3	4	0.7500000
X	12174673	12174677	86	4	4	1.0000000
X	12174801	12174805	40	4	4	1.0000000
X	12175284	12175288	58	4	4	1.0000000
X	12176368	12176372	68	4	4	1.0000000
X	12176723	12176727	75	4	4	1.0000000
X	12176769	12176773	25	4	4	1.0000000
X	12176781	12176785	27	4	4	1.0000000
X	12177088	12177092	25	4	4	1.0000000
X	12177262	12177266	3	4	4	1.0000000
X	12177335	12177339	1	4	4	1.0000000
X	12177421	12177425	1	4	4	1.0000000
X	12177488	12177492	0	0	4	0.0000000
X	12177637	12177641	0	0	4	0.0000000
X	12177719	12177723	0	0	4	0.0000000
X	12177770	12177774	0	0	4	0.0000000
X	12177830	12177834	16	4	4	1.0000000
X	12178252	12178256	6	4	4	1.0000000
X	12178313	12178317	0	0	4	0.0000000
X	12178418	12178422	0	0	4	0.0000000
X	12178507	12178511	0	0	4	0.0000000
X	12179273	12179277	1	4	4	1.0000000
X	12181272	12181276	0	0	4	0.0000000
X	12181338	12181342	139	4	4	1.0000000
X	12181763	12181767	130	4	4	1.0000000
X	12182503	12182507	116	4	4	1.0000000
X	12183461	12183465	209	4	4	1.0000000
X	12184105	12184109	145	4	4	1.0000000
X	12184594	12184598	73	4	4	1.0000000
X	12184990	12184994	53	4	4	1.0000000
X	12185022	12185026	39	4	4	1.0000000
X	12185406	12185410	41	4	4	1.0000000
X	12185581	12185585	43	4	4	1.0000000
X	12186678	12186682	80	4	4	1.0000000
X	12186702	12186706	158	4	4	1.0000000
X	12187359	12187363	138	4	4	1.0000000
X	12187471	12187475	27	4	4	1.0000000
X	12187855	12187859	24	4	4	1.0000000
X	12187985	12187989	0	0	4	0.0000000
X	12188128	12188132	0	0	4	0.0000000
X	12188202	12188206	18	3	4	0.7500000
X	12188488	12188492	16	4	4	1.0000000
X	12188848	12188852	1	1	4	0.2500000
X	12188922	12188926	0	0	4	0.0000000
X	12189065	12189069	0	0	4	0.0000000
X	12189208	12189212	0	0	4	0.0000000
X	12189282	12189286	0	0	4	0.0000000
X	12189425	12189429	32	4	4	1.0000000
X	12190194	12190198	106	4	4	1.0000000
X	12190428	12190432	100	4	4	1.0000000
X	12190776	12190780	69	4	4	1.0000000
X	12192055	12192059	109	4	4	1.0000000
X	12192545	12192549	345	4	4	1.0000000
X	12193297	12193301	98	4	4	1.0000000
X	12193347	12193351	129	4	4	1.0000000
X	12193728	12193732	184	4	4	1.0000000
X	12193986	12193990	284	4	4	1.0000000
X	12195549	12195553	8	4	4	1.0000000
X	12195818	12195822	8	4	4	1.0000000
X	12196425	12196429	270	4	4	1.0000000
X	12197214	12197218	592	4	4	1.0000000
X	12198021	12198025	318	4	4	1.0000000
X	12198311	12198315	72	4	4	1.0000000
X	12199259	12199263	51	4	4	1.0000000
X	12199475	12199479	82	4	4	1.0000000
X	12200251	12200255	102	4	4	1.0000000
X	12200365	12200369	0	0	4	0.0000000
X	12200458	12200462	0	0	4	0.0000000
X	12200506	12200510	6	4	4	1.0000000
X	12200781	12200785	8	4	4	1.0000000
X	12201015	12201019	6	4	4	1.0000000
X	12201223	12201227	4	4	4	1.0000000
X	12201382	12201386	11	4	4	1.0000000
X	12201974	12201978	124	4	4	1.0000000
X	12202084	12202088	1	1	4	0.2500000
X	12205763	12205767	0	0	4	0.0000000
X	12205849	12205853	122	4	4	1.0000000
X	12206316	12206320	143	4	4	1.0000000
X	12207525	12207529	97	4	4	1.0000000
X	12208662	12208666	41	4	4	1.0000000
X	12210651	12210655	16	4	4	1.0000000
X	12211134	12211138	12	4	4	1.0000000
X	12211146	12211150	26	4	4	1.0000000
X	12212247	12212251	33	4	4	1.0000000
X	12213575	12213579	74	4	4	1.0000000
X	12214570	12214574	184	4	4	1.0000000
X	12215254	12215258	336	4	4	1.0000000
X	12215655	12215659	173	4	4	1.0000000
X	12215697	12215701	25	4	4	1.0000000
X	12216959	12216963	135	4	4	1.0000000
X	12217529	12217533	79	4	4	1.0000000
X	12218839	12218843	84	4	4	1.0000000
X	12219987	12219991	39	4	4	1.0000000
X	12221314	12221318	23	4	4	1.0000000
X	12221332	12221336	0	0	4	0.0000000
X	12221383	12221387	0	0	4	0.0000000
X	12221400	12221404	0	0	4	0.0000000
X	12221409	12221413	0	0	4	0.0000000
X	12221457	12221461	100	4	4	1.0000000
X	12221821	12221825	120	4	4	1.0000000
X	12221881	12221885	1	4	4	1.0000000
X	12221940	12221944	0	0	4	0.0000000
X	12221965	12221969	0	0	4	0.0000000
X	12221970	12221974	15	4	4	1.0000000
X	12222220	12222224	249	4	4	1.0000000
X	12223152	12223156	282	4	4	1.0000000
X	12224398	12224402	63	4	4	1.0000000
X	12224613	12224617	5	4	4	1.0000000
X	12224792	12224796	7	4	4	1.0000000
X	12225056	12225060	5	4	4	1.0000000
X	12225093	12225097	0	0	4	0.0000000
X	12225139	12225143	0	0	4	0.0000000
X	12225232	12225236	2	4	4	1.0000000
X	12225423	12225427	39	4	4	1.0000000
X	12225752	12225756	47	4	4	1.0000000
X	12225900	12225904	0	0	4	0.0000000
X	12227442	12227446	81	4	4	1.0000000
X	12228638	12228642	171	4	4	1.0000000
X	12229459	12229463	172	4	4	1.0000000
X	12229664	12229668	40	4	4	1.0000000
X	12229900	12229904	9	4	4	1.0000000
X	12230006	12230010	130	4	4	1.0000000
X	12230634	12230638	176	4	4	1.0000000
X	12232743	12232747	3	4	4	1.0000000
X	12233086	12233090	115	4	4	1.0000000
X	12234433	12234437	109	4	4	1.0000000
X	12234533	12234537	0	0	4	0.0000000
X	12234597	12234601	23	4	4	1.0000000
X	12234861	12234865	22	4	4	1.0000000
X	12234867	12234871	3	3	4	0.7500000
X	12235022	12235026	47	4	4	1.0000000
X	12235317	12235321	99	4	4	1.0000000
X	12235553	12235557	43	4	4	1.0000000
X	12235682	12235686	115	4	4	1.0000000
X	12236011	12236015	118	4	4	1.0000000
X	12236051	12236055	253	4	4	1.0000000
X	12236632	12236636	190	4	4	1.0000000
X	12236640	12236644	0	0	4	0.0000000
X	12236647	12236651	18	4	4	1.0000000
X	12237916	12237920	17	4	4	1.0000000
X	12240216	12240220	0	0	4	0.0000000
X	12241296	12241300	68	4	4	1.0000000
X	12241649	12241653	69	4	4	1.0000000
X	12242049	12242053	141	4	4	1.0000000
X	12242913	12242917	97	4	4	1.0000000
X	12242917	12242921	142	4	4	1.0000000
X	12243348	12243352	138	4	4	1.0000000
X	12244385	12244389	225	4	4	1.0000000
X	12244975	12244979	215	4	4	1.0000000
X	12246992	12246996	0	0	4	0.0000000
X	12247094	12247098	0	0	4	0.0000000
X	12247107	12247111	0	0	4	0.0000000
X	12247196	12247200	1	4	4	1.0000000
X	12249073	12249077	2	4	4	1.0000000
X	12249097	12249101	0	0	4	0.0000000
X	12249108	12249112	0	0	4	0.0000000
X	12249114	12249118	0	0	4	0.0000000
X	12249185	12249189	8	4	4	1.0000000
X	12250654	12250658	8	4	4	1.0000000
X	12250791	12250795	2	4	4	1.0000000
X	12252339	12252343	96	4	4	1.0000000
X	12253067	12253071	77	4	4	1.0000000
X	12253182	12253186	35	4	4	1.0000000
X	12253985	12253989	205	4	4	1.0000000
X	12254254	12254258	119	4	4	1.0000000
X	12254628	12254632	27	4	4	1.0000000
X	12254799	12254803	6	4	4	1.0000000
X	12254870	12254874	30	4	4	1.0000000
X	12255995	12255999	53	4	4	1.0000000
X	12257207	12257211	21	4	4	1.0000000
X	12259977	12259981	72	4	4	1.0000000
X	12260260	12260264	81	4	4	1.0000000
X	12260674	12260678	8	4	4	1.0000000
X	12260726	12260730	0	0	4	0.0000000
X	12260889	12260893	10	4	4	1.0000000
X	12260949	12260953	118	4	4	1.0000000
X	12261474	12261478	271	4	4	1.0000000
X	12263042	12263046	0	0	4	0.0000000
X	12263496	12263500	34	4	4	1.0000000
X	12263784	12263788	43	4	4	1.0000000
X	12263792	12263796	128	4	4	1.0000000
X	12264816	12264820	313	4	4	1.0000000
X	12265315	12265319	150	4	4	1.0000000
X	12267419	12267423	57	4	4	1.0000000
X	12267730	12267734	108	4	4	1.0000000
X	12268030	12268034	73	4	4	1.0000000
X	12270012	12270016	7	4	4	1.0000000
X	12271930	12271934	11	4	4	1.0000000
X	12274007	12274011	3	4	4	1.0000000
X	12274749	12274753	0	0	4	0.0000000
X	12274795	12274799	0	0	4	0.0000000
X	12274848	12274852	0	0	4	0.0000000
X	12274928	12274932	5	4	4	1.0000000
X	12275103	12275107	5	4	4	1.0000000
X	12275154	12275158	0	0	4	0.0000000
X	12276125	12276129	105	4	4	1.0000000
X	12276940	12276944	149	4	4	1.0000000
X	12277241	12277245	23	4	4	1.0000000
X	12280188	12280192	21	4	4	1.0000000
X	12280411	12280415	102	4	4	1.0000000
X	12281066	12281070	84	4	4	1.0000000
X	12281972	12281976	55	4	4	1.0000000
X	12282300	12282304	108	4	4	1.0000000
X	12283541	12283545	110	4	4	1.0000000
X	12284291	12284295	181	4	4	1.0000000
X	12285574	12285578	125	4	4	1.0000000
X	12285661	12285665	3	4	4	1.0000000
X	12285768	12285772	3	4	4	1.0000000
X	12285817	12285821	182	4	4	1.0000000
X	12286315	12286319	381	4	4	1.0000000
X	12286448	12286452	197	4	4	1.0000000
X	12287047	12287051	319	4	4	1.0000000
X	12287859	12287863	430	4	4	1.0000000
X	12288899	12288903	144	4	4	1.0000000
X	12288976	12288980	1	4	4	1.0000000
X	12289059	12289063	3	3	4	0.7500000
X	12289114	12289118	110	4	4	1.0000000
X	12289783	12289787	173	4	4	1.0000000
X	12290334	12290338	282	4	4	1.0000000
X	12292744	12292748	3	4	4	1.0000000
X	12294951	12294955	183	4	4	1.0000000
X	12295448	12295452	62	4	4	1.0000000
X	12295556	12295560	1	4	4	1.0000000
X	12295630	12295634	22	4	4	1.0000000
X	12296008	12296012	154	4	4	1.0000000
X	12296640	12296644	189	4	4	1.0000000
X	12296904	12296908	14	4	4	1.0000000
X	12296911	12296915	18	4	4	1.0000000
X	12297199	12297203	20	4	4	1.0000000
X	12297203	12297207	5	4	4	1.0000000
X	12297208	12297212	29	4	4	1.0000000
X	12297645	12297649	45	4	4	1.0000000
X	12297898	12297902	101	4	4	1.0000000
X	12298355	12298359	67	4	4	1.0000000
X	12298363	12298367	10	4	4	1.0000000
X	12298515	12298519	36	4	4	1.0000000
X	12298845	12298849	30	4	4	1.0000000
X	12298995	12298999	32	4	4	1.0000000
X	12299612	12299616	37	4	4	1.0000000
X	12299691	12299695	26	4	4	1.0000000
X	12300505	12300509	28	4	4	1.0000000
X	12300713	12300717	1	2	4	0.5000000
X	12302230	12302234	0	0	4	0.0000000
X	12302243	12302247	0	0	4	0.0000000
X	12302284	12302288	0	0	4	0.0000000
X	12302466	12302470	0	0	4	0.0000000
X	12302535	12302539	0	0	4	0.0000000
X	12302669	12302673	0	0	4	0.0000000
X	12303158	12303162	0	0	4	0.0000000
X	12303738	12303742	0	0	4	0.0000000
X	12303745	12303749	1	4	4	1.0000000
X	12303847	12303851	92	4	4	1.0000000
X	12304874	12304878	74	4	4	1.0000000
X	12305013	12305017	159	4	4	1.0000000
X	12306060	12306064	206	4	4	1.0000000
X	12306088	12306092	395	4	4	1.0000000
X	12306397	12306401	191	4	4	1.0000000
X	12311280	12311284	0	0	4	0.0000000
X	12311568	12311572	0	0	4	0.0000000
X	12311690	12311694	37	4	4	1.0000000
X	12312864	12312868	65	4	4	1.0000000
X	12314639	12314643	11	4	4	1.0000000
X	12316509	12316513	180	4	4	1.0000000
X	12316862	12316866	314	4	4	1.0000000
X	12317251	12317255	134	4	4	1.0000000
X	12317303	12317307	2	4	4	1.0000000
X	12317335	12317339	3	4	4	1.0000000
X	12318041	12318045	8	4	4	1.0000000
X	12318228	12318232	77	4	4	1.0000000
X	12318771	12318775	84	4	4	1.0000000
X	12318788	12318792	0	0	4	0.0000000
X	12318822	12318826	0	0	4	0.0000000
X	12318840	12318844	0	0	4	0.0000000
X	12318957	12318961	0	0	4	0.0000000
X	12319002	12319006	2	4	4	1.0000000
X	12319144	12319148	2	4	4	1.0000000
X	12319164	12319168	1	4	4	1.0000000
X	12319199	12319203	131	4	4	1.0000000
X	12319472	12319476	130	4	4	1.0000000
X	12321913	12321917	13	4	4	1.0000000
X	12322201	12322205	14	4	4	1.0000000
X	12322452	12322456	1	1	4	0.2500000
X	12322528	12322532	0	0	4	0.0000000
X	12323938	12323942	290	4	4	1.0000000
X	12324504	12324508	354	4	4	1.0000000
X	12324732	12324736	91	4	4	1.0000000
X	12325382	12325386	165	4	4	1.0000000
X	12325696	12325700	34	4	4	1.0000000
X	12326752	12326756	322	4	4	1.0000000
X	12327290	12327294	338	4	4	1.0000000
X	12327421	12327425	3	4	4	1.0000000
X	12327571	12327575	1	4	4	1.0000000
X	12327585	12327589	0	0	4	0.0000000
X	12327591	12327595	0	0	4	0.0000000
X	12327642	12327646	0	0	4	0.0000000
X	12327686	12327690	0	0	4	0.0000000
X	12327765	12327769	0	0	4	0.0000000
X	12327855	12327859	0	0	4	0.0000000
X	12327899	12327903	55	4	4	1.0000000
X	12328213	12328217	49	4	4	1.0000000
X	12328260	12328264	2	4	4	1.0000000
X	12328279	12328283	0	0	4	0.0000000
X	12328342	12328346	1	4	4	1.0000000
X	12328488	12328492	5	4	4	1.0000000
X	12328689	12328693	12	4	4	1.0000000
X	12328890	12328894	10	4	4	1.0000000
X	12329020	12329024	15	4	4	1.0000000
X	12329217	12329221	128	4	4	1.0000000
X	12329569	12329573	125	4	4	1.0000000
X	12329767	12329771	30	4	4	1.0000000
X	12329908	12329912	7	4	4	1.0000000
X	12329953	12329957	0	0	4	0.0000000
X	12330052	12330056	2	4	4	1.0000000
X	12330157	12330161	4	4	4	1.0000000
X	12330374	12330378	110	4	4	1.0000000
X	12330648	12330652	295	4	4	1.0000000
X	12330960	12330964	150	4	4	1.0000000
X	12331039	12331043	127	4	4	1.0000000
X	12331124	12331128	26	4	4	1.0000000
X	12331132	12331136	220	4	4	1.0000000
X	12331905	12331909	146	4	4	1.0000000
X	12331914	12331918	14	4	4	1.0000000
X	12332199	12332203	82	4	4	1.0000000
X	12332690	12332694	96	4	4	1.0000000
X	12332696	12332700	2	4	4	1.0000000
X	12332737	12332741	84	4	4	1.0000000
X	12333092	12333096	75	4	4	1.0000000
X	12333096	12333100	8	4	4	1.0000000
X	12335331	12335335	0	0	4	0.0000000
X	12335399	12335403	2	4	4	1.0000000
X	12335475	12335479	90	4	4	1.0000000
X	12336296	12336300	148	4	4	1.0000000
X	12336508	12336512	14	4	4	1.0000000
X	12336869	12336873	0	0	4	0.0000000
X	12337230	12337234	5	3	4	0.7500000
X	12337766	12337770	7	1	4	0.2500000
X	12338127	12338131	1	4	4	1.0000000
X	12338488	12338492	40	4	4	1.0000000
X	12338617	12338621	21	4	4	1.0000000
X	12338943	12338947	40	4	4	1.0000000
X	12339796	12339800	4	1	4	0.2500000
X	12339816	12339820	37	4	4	1.0000000
X	12340481	12340485	14	4	4	1.0000000
X	12340638	12340642	9	4	4	1.0000000
X	12340785	12340789	124	4	4	1.0000000
X	12341355	12341359	110	4	4	1.0000000
X	12344330	12344334	5	4	4	1.0000000
X	12344538	12344542	5	4	4	1.0000000
X	12344978	12344982	379	4	4	1.0000000
X	12345646	12345650	264	4	4	1.0000000
X	12345836	12345840	485	4	4	1.0000000
X	12346691	12346695	446	4	4	1.0000000
X	12346724	12346728	160	4	4	1.0000000
X	12347678	12347682	18	4	4	1.0000000
X	12348543	12348547	0	0	4	0.0000000
X	12349321	12349325	0	0	4	0.0000000
X	12349487	12349491	348	4	4	1.0000000
X	12350156	12350160	271	4	4	1.0000000
X	12351944	12351948	0	0	4	0.0000000
X	12352335	12352339	36	4	4	1.0000000
X	12352405	12352409	31	4	4	1.0000000
X	12352707	12352711	340	4	4	1.0000000
X	12353196	12353200	367	4	4	1.0000000
X	12354116	12354120	69	4	4	1.0000000
X	12354175	12354179	110	4	4	1.0000000
X	12354514	12354518	362	4	4	1.0000000
X	12354965	12354969	287	4	4	1.0000000
X	12355051	12355055	15	4	4	1.0000000
X	12355453	12355457	18	4	4	1.0000000
X	12355614	12355618	4	4	4	1.0000000
X	12355747	12355751	40	4	4	1.0000000
X	12356364	12356368	41	4	4	1.0000000
X	12356372	12356376	112	4	4	1.0000000
X	12356982	12356986	265	4	4	1.0000000
X	12357590	12357594	505	4	4	1.0000000
X	12358191	12358195	486	4	4	1.0000000
X	12359396	12359400	260	4	4	1.0000000
X	12359927	12359931	167	4	4	1.0000000
X	12360154	12360158	14	4	4	1.0000000
X	12361467	12361471	3	4	4	1.0000000
X	12361594	12361598	10	4	4	1.0000000
X	12362246	12362250	16	4	4	1.0000000
X	12363700	12363704	1	4	4	1.0000000
X	12366106	12366110	4	4	4	1.0000000
X	12367238	12367242	6	4	4	1.0000000
X	12367242	12367246	23	4	4	1.0000000
X	12367678	12367682	41	4	4	1.0000000
X	12368048	12368052	88	4	4	1.0000000
X	12368353	12368357	201	4	4	1.0000000
X	12369514	12369518	420	4	4	1.0000000
X	12370065	12370069	342	4	4	1.0000000
X	12370196	12370200	170	4	4	1.0000000
X	12370621	12370625	160	4	4	1.0000000
X	12370789	12370793	13	4	4	1.0000000
X	12371143	12371147	1	1	4	0.2500000
X	12371429	12371433	0	0	4	0.0000000
X	12371789	12371793	0	0	4	0.0000000
X	12372118	12372122	20	4	4	1.0000000
X	12372714	12372718	96	4	4	1.0000000
X	12372962	12372966	36	4	4	1.0000000
X	12373309	12373313	12	4	4	1.0000000
X	12373320	12373324	0	0	4	0.0000000
X	12373514	12373518	12	4	4	1.0000000
X	12373893	12373897	5	4	4	1.0000000
X	12373963	12373967	9	4	4	1.0000000
X	12374242	12374246	28	4	4	1.0000000
X	12374591	12374595	26	4	4	1.0000000
X	12375733	12375737	0	0	4	0.0000000
X	12375753	12375757	0	0	4	0.0000000
X	12375841	12375845	0	0	4	0.0000000
X	12375849	12375853	0	0	4	0.0000000
X	12375910	12375914	0	0	4	0.0000000
X	12375979	12375983	0	0	4	0.0000000
X	12376140	12376144	0	0	4	0.0000000
X	12376278	12376282	0	0	4	0.0000000
X	12376314	12376318	0	0	4	0.0000000
X	12376321	12376325	0	0	4	0.0000000
X	12376346	12376350	0	0	4	0.0000000
X	12376384	12376388	0	0	4	0.0000000
X	12376393	12376397	0	0	4	0.0000000
X	12376455	12376459	0	0	4	0.0000000
X	12376686	12376690	0	0	4	0.0000000
X	12376757	12376761	0	0	4	0.0000000
X	12376778	12376782	0	0	4	0.0000000
X	12376817	12376821	0	0	4	0.0000000
X	12376836	12376840	0	0	4	0.0000000
X	12376944	12376948	0	0	4	0.0000000
X	12377098	12377102	1	4	4	1.0000000
X	12377422	12377426	4	4	4	1.0000000
X	12377479	12377483	7	4	4	1.0000000
X	12377503	12377507	54	4	4	1.0000000
X	12378102	12378106	63	4	4	1.0000000
X	12379472	12379476	93	4	4	1.0000000
X	12380210	12380214	108	4	4	1.0000000
X	12380539	12380543	165	4	4	1.0000000
X	12381181	12381185	166	4	4	1.0000000
X	12381186	12381190	19	4	4	1.0000000
X	12381862	12381866	16	4	4	1.0000000
X	12381875	12381879	0	0	4	0.0000000
X	12381879	12381883	0	0	4	0.0000000
X	12382086	12382090	0	0	4	0.0000000
X	12382212	12382216	0	0	4	0.0000000
X	12382440	12382444	0	0	4	0.0000000
X	12382602	12382606	0	0	4	0.0000000
X	12382684	12382688	0	0	4	0.0000000
X	12383064	12383068	11	4	4	1.0000000
X	12384011	12384015	0	0	4	0.0000000
X	12384213	12384217	0	0	4	0.0000000
X	12384599	12384603	0	0	4	0.0000000
X	12384897	12384901	0	0	4	0.0000000
X	12385656	12385660	0	0	4	0.0000000
X	12385973	12385977	20	4	4	1.0000000
X	12387145	12387149	21	4	4	1.0000000
X	12387375	12387379	125	4	4	1.0000000
X	12387704	12387708	207	4	4	1.0000000
X	12388245	12388249	251	4	4	1.0000000
X	12389476	12389480	153	4	4	1.0000000
X	12389873	12389877	13	4	4	1.0000000
X	12392711	12392715	0	0	4	0.0000000
X	12393775	12393779	1	3	4	0.7500000
X	12393880	12393884	5	4	4	1.0000000
X	12394483	12394487	4	4	4	1.0000000
X	12396636	12396640	2	4	4	1.0000000
X	12398290	12398294	71	4	4	1.0000000
X	12398782	12398786	100	4	4	1.0000000
X	12399052	12399056	27	4	4	1.0000000
X	12399749	12399753	15	4	4	1.0000000
X	12400120	12400124	16	4	4	1.0000000
X	12400521	12400525	9	4	4	1.0000000
X	12400700	12400704	0	0	4	0.0000000
X	12402289	12402293	0	0	4	0.0000000
X	12402295	12402299	1	4	4	1.0000000
X	12404089	12404093	216	4	4	1.0000000
X	12404545	12404549	294	4	4	1.0000000
X	12405605	12405609	36	4	4	1.0000000
X	12405916	12405920	23	4	4	1.0000000
X	12406235	12406239	61	4	4	1.0000000
X	12406656	12406660	46	4	4	1.0000000
X	12406820	12406824	1	4	4	1.0000000
X	12406891	12406895	0	0	4	0.0000000
X	12407090	12407094	1	4	4	1.0000000
X	12407360	12407364	1	1	4	0.2500000
X	12407462	12407466	0	0	4	0.0000000
X	12407604	12407608	0	0	4	0.0000000
X	12407690	12407694	1	4	4	1.0000000
X	12408079	12408083	0	0	4	0.0000000
X	12408246	12408250	0	0	4	0.0000000
X	12408419	12408423	0	0	4	0.0000000
X	12408857	12408861	0	0	4	0.0000000
X	12408963	12408967	1	3	4	0.7500000
X	12409221	12409225	2	4	4	1.0000000
X	12409554	12409558	0	0	4	0.0000000
X	12409578	12409582	0	0	4	0.0000000
X	12409683	12409687	8	4	4	1.0000000
X	12410623	12410627	6	4	4	1.0000000
X	12410996	12411000	3	4	4	1.0000000
X	12411135	12411139	0	0	4	0.0000000
X	12411158	12411162	0	0	4	0.0000000
X	12411177	12411181	0	0	4	0.0000000
X	12411411	12411415	0	0	4	0.0000000
X	12411446	12411450	0	0	4	0.0000000
X	12411688	12411692	7	4	4	1.0000000
X	12412270	12412274	33	4	4	1.0000000
X	12412966	12412970	31	4	4	1.0000000
X	12412971	12412975	9	4	4	1.0000000
X	12413282	12413286	29	4	4	1.0000000
X	12413951	12413955	32	4	4	1.0000000
X	12414011	12414015	63	4	4	1.0000000
X	12414788	12414792	50	4	4	1.0000000
X	12417006	12417010	0	0	4	0.0000000
X	12417145	12417149	3	4	4	1.0000000
X	12418255	12418259	100	4	4	1.0000000
X	12419156	12419160	80	4	4	1.0000000
X	12421155	12421159	0	0	4	0.0000000
X	12422137	12422141	2	4	4	1.0000000
X	12422466	12422470	1	4	4	1.0000000
X	12424589	12424593	0	0	4	0.0000000
X	12424756	12424760	4	4	4	1.0000000
X	12425341	12425345	4	4	4	1.0000000
X	12425431	12425435	0	0	4	0.0000000
X	12425521	12425525	0	0	4	0.0000000
X	12428637	12428641	0	0	4	0.0000000
X	12431871	12431875	0	0	4	0.0000000
X	12431931	12431935	0	0	4	0.0000000
X	12432091	12432095	0	0	4	0.0000000
X	12432112	12432116	0	0	4	0.0000000
X	12432178	12432182	1	4	4	1.0000000
X	12433128	12433132	2	4	4	1.0000000
X	12433280	12433284	8	4	4	1.0000000
X	12433811	12433815	9	4	4	1.0000000
X	12434631	12434635	4	4	4	1.0000000
X	12434813	12434817	0	0	4	0.0000000
X	12434890	12434894	3	4	4	1.0000000
X	12435193	12435197	1	4	4	1.0000000
X	12435242	12435246	0	0	4	0.0000000
X	12435327	12435331	7	4	4	1.0000000
X	12435987	12435991	12	4	4	1.0000000
X	12436096	12436100	0	0	4	0.0000000
X	12436114	12436118	0	0	4	0.0000000
X	12436180	12436184	3	4	4	1.0000000
X	12436340	12436344	59	4	4	1.0000000
X	12436877	12436881	63	4	4	1.0000000
X	12437727	12437731	15	4	4	1.0000000
X	12438085	12438089	33	4	4	1.0000000
X	12438392	12438396	69	4	4	1.0000000
X	12439031	12439035	92	4	4	1.0000000
X	12439977	12439981	42	4	4	1.0000000
X	12440117	12440121	2	4	4	1.0000000
X	12440682	12440686	59	4	4	1.0000000
X	12441244	12441248	33	4	4	1.0000000
X	12442336	12442340	49	4	4	1.0000000
X	12442726	12442730	54	4	4	1.0000000
X	12443300	12443304	15	4	4	1.0000000
X	12443312	12443316	0	0	4	0.0000000
X	12443387	12443391	2	4	4	1.0000000
X	12443884	12443888	2	4	4	1.0000000
X	12443938	12443942	3	4	4	1.0000000
X	12444325	12444329	0	0	4	0.0000000
X	12444429	12444433	0	0	4	0.0000000
X	12444446	12444450	0	0	4	0.0000000
X	12444481	12444485	0	0	4	0.0000000
X	12444494	12444498	0	0	4	0.0000000
X	12444537	12444541	0	0	4	0.0000000
X	12444778	12444782	0	0	4	0.0000000
X	12445056	12445060	10	4	4	1.0000000
X	12446145	12446149	6	4	4	1.0000000
X	12446475	12446479	2	4	4	1.0000000
X	12446737	12446741	6	4	4	1.0000000
X	12447313	12447317	11	4	4	1.0000000
X	12447327	12447331	0	0	4	0.0000000
X	12447333	12447337	0	0	4	0.0000000
X	12447423	12447427	0	0	4	0.0000000
X	12447559	12447563	4	3	4	0.7500000
X	12447826	12447830	6	4	4	1.0000000
X	12448041	12448045	4	4	4	1.0000000
X	12448249	12448253	2	4	4	1.0000000
X	12448317	12448321	0	0	4	0.0000000
X	12448391	12448395	30	4	4	1.0000000
X	12449247	12449251	37	4	4	1.0000000
X	12450741	12450745	8	4	4	1.0000000
X	12450752	12450756	0	0	4	0.0000000
X	12450935	12450939	0	0	4	0.0000000
X	12451063	12451067	2	4	4	1.0000000
X	12451787	12451791	5	4	4	1.0000000
X	12451814	12451818	0	0	4	0.0000000
X	12451905	12451909	0	0	4	0.0000000
X	12451921	12451925	0	0	4	0.0000000
X	12452095	12452099	0	0	4	0.0000000
X	12452127	12452131	0	0	4	0.0000000
X	12452146	12452150	0	0	4	0.0000000
X	12452164	12452168	0	0	4	0.0000000
X	12452258	12452262	0	0	4	0.0000000
X	12452443	12452447	0	0	4	0.0000000
X	12452979	12452983	3	4	4	1.0000000
X	12452999	12453003	0	0	4	0.0000000
X	12453168	12453172	0	0	4	0.0000000
X	12453234	12453238	122	4	4	1.0000000
X	12453955	12453959	130	4	4	1.0000000
X	12454829	12454833	32	4	4	1.0000000
X	12455033	12455037	1	1	4	0.2500000
X	12455037	12455041	0	0	4	0.0000000
X	12455158	12455162	0	0	4	0.0000000
X	12455387	12455391	2	4	4	1.0000000
X	12455595	12455599	27	4	4	1.0000000
X	12456094	12456098	34	4	4	1.0000000
X	12456280	12456284	6	4	4	1.0000000
X	12456523	12456527	5	4	4	1.0000000
X	12456746	12456750	10	3	4	0.7500000
X	12456774	12456778	109	4	4	1.0000000
X	12457395	12457399	88	4	4	1.0000000
X	12457447	12457451	4	3	4	0.7500000
X	12457506	12457510	19	4	4	1.0000000
X	12458119	12458123	27	4	4	1.0000000
X	12458376	12458380	6	4	4	1.0000000
X	12458505	12458509	33	4	4	1.0000000
X	12459085	12459089	18	4	4	1.0000000
X	12459141	12459145	190	4	4	1.0000000
X	12459667	12459671	568	4	4	1.0000000
X	12460363	12460367	255	4	4	1.0000000
X	12460371	12460375	3	4	4	1.0000000
X	12460521	12460525	210	4	4	1.0000000
X	12461403	12461407	138	4	4	1.0000000
X	12461478	12461482	0	0	4	0.0000000
X	12461560	12461564	6	4	4	1.0000000
X	12461768	12461772	20	4	4	1.0000000
X	12463603	12463607	14	4	4	1.0000000
X	12463620	12463624	33	4	4	1.0000000
X	12464536	12464540	400	4	4	1.0000000
X	12465124	12465128	345	4	4	1.0000000
X	12466252	12466256	30	4	4	1.0000000
X	12467450	12467454	76	4	4	1.0000000
X	12468043	12468047	88	4	4	1.0000000
X	12468255	12468259	10	4	4	1.0000000
X	12468411	12468415	112	4	4	1.0000000
X	12469506	12469510	161	4	4	1.0000000
X	12469615	12469619	21	4	4	1.0000000
X	12469921	12469925	16	4	4	1.0000000
X	12470034	12470038	60	4	4	1.0000000
X	12471050	12471054	258	4	4	1.0000000
X	12471860	12471864	381	4	4	1.0000000
X	12472307	12472311	319	4	4	1.0000000
X	12473454	12473458	1	3	4	0.7500000
X	12473527	12473531	7	4	4	1.0000000
X	12473555	12473559	134	4	4	1.0000000
X	12474632	12474636	146	4	4	1.0000000
X	12474646	12474650	0	0	4	0.0000000
X	12474667	12474671	15	4	4	1.0000000
X	12474890	12474894	20	4	4	1.0000000
X	12475028	12475032	17	4	4	1.0000000
X	12475096	12475100	493	4	4	1.0000000
X	12475638	12475642	442	4	4	1.0000000
X	12475786	12475790	5	4	4	1.0000000
X	12475826	12475830	0	0	4	0.0000000
X	12475954	12475958	0	0	4	0.0000000
X	12475989	12475993	0	0	4	0.0000000
X	12476010	12476014	0	0	4	0.0000000
X	12476019	12476023	0	0	4	0.0000000
X	12476025	12476029	0	0	4	0.0000000
X	12476119	12476123	0	0	4	0.0000000
X	12476240	12476244	0	0	4	0.0000000
X	12477638	12477642	78	4	4	1.0000000
X	12478638	12478642	125	4	4	1.0000000
X	12478699	12478703	12	4	4	1.0000000
X	12479125	12479129	23	4	4	1.0000000
X	12479473	12479477	15	4	4	1.0000000
X	12479479	12479483	2	4	4	1.0000000
X	12479557	12479561	28	4	4	1.0000000
X	12480088	12480092	17	4	4	1.0000000
X	12480206	12480210	8	4	4	1.0000000
X	12480632	12480636	9	4	4	1.0000000
X	12480856	12480860	2	4	4	1.0000000
X	12480999	12481003	8	4	4	1.0000000
X	12481287	12481291	10	4	4	1.0000000
X	12481621	12481625	10	4	4	1.0000000
X	12481708	12481712	0	0	4	0.0000000
X	12481882	12481886	3	4	4	1.0000000
X	12482800	12482804	2	4	4	1.0000000
X	12482804	12482808	0	0	4	0.0000000
X	12482808	12482812	0	0	4	0.0000000
X	12482816	12482820	0	0	4	0.0000000
X	12482866	12482870	8	4	4	1.0000000
X	12483415	12483419	1	3	4	0.7500000
X	12483420	12483424	1	4	4	1.0000000
X	12483504	12483508	12	4	4	1.0000000
X	12484628	12484632	11	4	4	1.0000000
X	12484659	12484663	0	0	4	0.0000000
X	12484842	12484846	0	0	4	0.0000000
X	12484942	12484946	0	0	4	0.0000000
X	12484954	12484958	0	0	4	0.0000000
X	12485172	12485176	0	0	4	0.0000000
X	12486081	12486085	0	0	4	0.0000000
X	12486089	12486093	0	0	4	0.0000000
X	12486102	12486106	0	0	4	0.0000000
X	12486144	12486148	0	0	4	0.0000000
X	12486627	12486631	2	4	4	1.0000000
X	12486634	12486638	4	4	4	1.0000000
X	12487169	12487173	3	4	4	1.0000000
X	12487762	12487766	5	4	4	1.0000000
X	12487828	12487832	0	0	4	0.0000000
X	12487880	12487884	4	4	4	1.0000000
X	12488168	12488172	12	4	4	1.0000000
X	12488479	12488483	7	4	4	1.0000000
X	12488681	12488685	3	4	4	1.0000000
X	12488744	12488748	0	0	4	0.0000000
X	12488751	12488755	0	0	4	0.0000000
X	12489146	12489150	3	4	4	1.0000000
X	12489444	12489448	5	4	4	1.0000000
X	12490204	12490208	2	4	4	1.0000000
X	12490211	12490215	1	4	4	1.0000000
X	12490312	12490316	0	0	4	0.0000000
X	12490330	12490334	0	0	4	0.0000000
X	12490504	12490508	0	0	4	0.0000000
X	12490523	12490527	0	0	4	0.0000000
X	12490665	12490669	1	3	4	0.7500000
X	12490886	12490890	1	4	4	1.0000000
X	12490934	12490938	1	4	4	1.0000000
X	12491358	12491362	1	4	4	1.0000000
X	12491406	12491410	0	0	4	0.0000000
X	12491490	12491494	0	0	4	0.0000000
X	12491603	12491607	0	0	4	0.0000000
X	12491619	12491623	0	0	4	0.0000000
X	12491630	12491634	0	0	4	0.0000000
X	12491714	12491718	0	0	4	0.0000000
X	12491786	12491790	0	0	4	0.0000000
X	12491790	12491794	0	0	4	0.0000000
X	12491816	12491820	0	0	4	0.0000000
X	12491973	12491977	0	0	4	0.0000000
X	12492002	12492006	0	0	4	0.0000000
X	12492120	12492124	0	0	4	0.0000000
X	12492329	12492333	0	0	4	0.0000000
X	12492407	12492411	0	0	4	0.0000000
X	12492447	12492451	0	0	4	0.0000000
X	12492549	12492553	0	0	4	0.0000000
X	12492679	12492683	0	0	4	0.0000000
X	12492726	12492730	0	0	4	0.0000000
X	12492899	12492903	0	0	4	0.0000000
X	12492928	12492932	0	0	4	0.0000000
X	12493018	12493022	1	4	4	1.0000000
X	12493211	12493215	1	1	4	0.2500000
X	12493363	12493367	0	0	4	0.0000000
X	12493722	12493726	0	0	4	0.0000000
X	12494530	12494534	67	4	4	1.0000000
X	12494609	12494613	184	4	4	1.0000000
X	12494688	12494692	193	4	4	1.0000000
X	12494998	12495002	185	4	4	1.0000000
X	12495024	12495028	15	4	4	1.0000000
X	12495372	12495376	11	4	4	1.0000000
X	12495520	12495524	2	1	4	0.2500000
X	12495540	12495544	0	0	4	0.0000000
X	12495594	12495598	0	0	4	0.0000000
X	12495633	12495637	0	0	4	0.0000000
X	12495891	12495895	20	4	4	1.0000000
X	12496125	12496129	19	4	4	1.0000000
X	12496191	12496195	8	4	4	1.0000000
X	12496388	12496392	7	4	4	1.0000000
X	12496497	12496501	7	3	4	0.7500000
X	12497449	12497453	220	4	4	1.0000000
X	12497637	12497641	143	4	4	1.0000000
X	12498396	12498400	68	4	4	1.0000000
X	12498451	12498455	6	4	4	1.0000000
X	12498661	12498665	8	4	4	1.0000000
X	12499196	12499200	13	4	4	1.0000000
X	12499322	12499326	0	0	4	0.0000000
X	12499369	12499373	0	0	4	0.0000000
X	12499552	12499556	2	4	4	1.0000000
X	12499943	12499947	40	4	4	1.0000000
X	12500458	12500462	28	4	4	1.0000000
X	12500756	12500760	13	4	4	1.0000000
X	12501882	12501886	21	4	4	1.0000000
X	12501886	12501890	7	4	4	1.0000000
X	12502214	12502218	8	4	4	1.0000000
X	12502221	12502225	1	3	4	0.7500000
X	12502485	12502489	1	4	4	1.0000000
X	12502519	12502523	0	0	4	0.0000000
X	12502542	12502546	17	4	4	1.0000000
X	12503077	12503081	136	4	4	1.0000000
X	12503620	12503624	112	4	4	1.0000000
X	12503713	12503717	0	0	4	0.0000000
X	12503843	12503847	0	0	4	0.0000000
X	12503848	12503852	0	0	4	0.0000000
X	12503853	12503857	0	0	4	0.0000000
X	12503858	12503862	0	0	4	0.0000000
X	12503868	12503872	0	0	4	0.0000000
X	12506425	12506429	11	4	4	1.0000000
X	12506825	12506829	24	4	4	1.0000000
X	12507260	12507264	16	4	4	1.0000000
X	12507290	12507294	0	0	4	0.0000000
X	12507662	12507666	52	4	4	1.0000000
X	12508412	12508416	40	4	4	1.0000000
X	12509004	12509008	181	4	4	1.0000000
X	12509683	12509687	1	1	4	0.2500000
X	12509719	12509723	0	0	4	0.0000000
X	12509724	12509728	0	0	4	0.0000000
X	12509799	12509803	0	0	4	0.0000000
X	12509864	12509868	4	4	4	1.0000000
X	12510368	12510372	1	4	4	1.0000000
X	12510383	12510387	3	4	4	1.0000000
X	12510703	12510707	6	4	4	1.0000000
X	12510733	12510737	0	0	4	0.0000000
X	12510751	12510755	1	4	4	1.0000000
X	12511004	12511008	7	4	4	1.0000000
X	12511565	12511569	4	4	4	1.0000000
X	12511581	12511585	0	0	4	0.0000000
X	12514016	12514020	0	0	4	0.0000000
X	12514033	12514037	0	0	4	0.0000000
X	12514196	12514200	1	4	4	1.0000000
X	12514276	12514280	3	4	4	1.0000000
X	12514489	12514493	2	1	4	0.2500000
X	12514515	12514519	0	0	4	0.0000000
X	12514581	12514585	0	0	4	0.0000000
X	12514663	12514667	0	0	4	0.0000000
X	12514681	12514685	1	3	4	0.7500000
X	12514881	12514885	4	4	4	1.0000000
X	12515001	12515005	13	4	4	1.0000000
X	12515208	12515212	28	4	4	1.0000000
X	12515434	12515438	31	4	4	1.0000000
X	12515475	12515479	122	4	4	1.0000000
X	12515954	12515958	739	4	4	1.0000000
X	12516013	12516017	6	4	4	1.0000000
X	12516049	12516053	4	4	4	1.0000000
X	12516189	12516193	55	4	4	1.0000000
X	12516879	12516883	413	4	4	1.0000000
X	12517893	12517897	15	4	4	1.0000000
X	12517898	12517902	3	4	4	1.0000000
X	12517903	12517907	2	4	4	1.0000000
X	12517908	12517912	1	4	4	1.0000000
X	12517930	12517934	1	4	4	1.0000000
X	12517935	12517939	1	4	4	1.0000000
X	12517940	12517944	1	4	4	1.0000000
X	12517945	12517949	1	4	4	1.0000000
X	12517950	12517954	1	4	4	1.0000000
X	12517965	12517969	29	4	4	1.0000000
X	12518517	12518521	408	4	4	1.0000000
X	12519005	12519009	420	4	4	1.0000000
X	12519062	12519066	11	4	4	1.0000000
X	12519207	12519211	8	4	4	1.0000000
X	12519281	12519285	11	4	4	1.0000000
X	12519436	12519440	12	4	4	1.0000000
X	12519505	12519509	113	4	4	1.0000000
X	12519752	12519756	114	4	4	1.0000000
X	12519817	12519821	3	4	4	1.0000000
X	12519913	12519917	7	4	4	1.0000000
X	12519933	12519937	11	4	4	1.0000000
X	12519957	12519961	19	4	4	1.0000000
X	12519963	12519967	139	4	4	1.0000000
X	12520776	12520780	120	4	4	1.0000000
X	12520800	12520804	3	4	4	1.0000000
X	12520954	12520958	17	4	4	1.0000000
X	12521032	12521036	257	4	4	1.0000000
X	12521407	12521411	257	4	4	1.0000000
X	12521422	12521426	4	4	4	1.0000000
X	12521468	12521472	56	4	4	1.0000000
X	12521698	12521702	341	4	4	1.0000000
X	12522213	12522217	304	4	4	1.0000000
X	12522474	12522478	225	4	4	1.0000000
X	12523267	12523271	87	4	4	1.0000000
X	12523784	12523788	775	4	4	1.0000000
X	12524508	12524512	311	4	4	1.0000000
X	12527175	12527179	0	0	4	0.0000000
X	12529555	12529559	6	4	4	1.0000000
X	12529757	12529761	94	4	4	1.0000000
X	12530983	12530987	55	4	4	1.0000000
X	12533718	12533722	69	4	4	1.0000000
X	12534422	12534426	52	4	4	1.0000000
X	12535566	12535570	409	4	4	1.0000000
X	12536462	12536466	301	4	4	1.0000000
X	12537242	12537246	5	4	4	1.0000000
X	12539445	12539449	1	3	4	0.7500000
X	12539529	12539533	52	4	4	1.0000000
X	12540967	12540971	435	4	4	1.0000000
X	12542426	12542430	245	4	4	1.0000000
X	12542934	12542938	175	4	4	1.0000000
X	12543155	12543159	54	4	4	1.0000000
X	12544648	12544652	21	4	4	1.0000000
X	12544654	12544658	154	4	4	1.0000000
X	12545160	12545164	294	4	4	1.0000000
X	12545519	12545523	544	4	4	1.0000000
X	12546057	12546061	420	4	4	1.0000000
X	12549197	12549201	51	4	4	1.0000000
X	12551241	12551245	220	4	4	1.0000000
X	12551736	12551740	213	4	4	1.0000000
X	12551934	12551938	5	4	4	1.0000000
X	12552069	12552073	18	4	4	1.0000000
X	12552375	12552379	14	4	4	1.0000000
X	12552409	12552413	12	4	4	1.0000000
X	12552611	12552615	115	4	4	1.0000000
X	12553149	12553153	101	4	4	1.0000000
X	12553218	12553222	345	4	4	1.0000000
X	12553686	12553690	266	4	4	1.0000000
X	12553704	12553708	5	4	4	1.0000000
X	12553922	12553926	6	4	4	1.0000000
X	12554037	12554041	9	4	4	1.0000000
X	12554052	12554056	170	4	4	1.0000000
X	12555029	12555033	257	4	4	1.0000000
X	12555952	12555956	1	4	4	1.0000000
X	12557603	12557607	0	0	4	0.0000000
X	12558730	12558734	0	0	4	0.0000000
X	12558822	12558826	0	0	4	0.0000000
X	12560092	12560096	11	4	4	1.0000000
X	12560769	12560773	609	4	4	1.0000000
X	12561247	12561251	498	4	4	1.0000000
X	12564329	12564333	1	4	4	1.0000000
X	12564415	12564419	3	4	4	1.0000000
X	12564499	12564503	68	4	4	1.0000000
X	12565033	12565037	283	4	4	1.0000000
X	12565900	12565904	704	4	4	1.0000000
X	12566732	12566736	305	4	4	1.0000000
X	12569082	12569086	79	4	4	1.0000000
X	12569440	12569444	336	4	4	1.0000000
X	12569839	12569843	121	4	4	1.0000000
X	12569935	12569939	52	4	4	1.0000000
X	12570249	12570253	105	4	4	1.0000000
X	12572536	12572540	0	0	4	0.0000000
X	12572589	12572593	0	0	4	0.0000000
X	12572710	12572714	0	0	4	0.0000000
X	12572748	12572752	0	0	4	0.0000000
X	12573060	12573064	1	4	4	1.0000000
X	12573378	12573382	1445	4	4	1.0000000
X	12573780	12573784	1425	4	4	1.0000000
X	12573930	12573934	655	4	4	1.0000000
X	12574342	12574346	709	4	4	1.0000000
X	12576561	12576565	7	4	4	1.0000000
X	12577694	12577698	176	4	4	1.0000000
X	12578127	12578131	159	4	4	1.0000000
X	12578141	12578145	33	4	4	1.0000000
X	12578397	12578401	31	4	4	1.0000000
X	12580860	12580864	633	4	4	1.0000000
X	12581255	12581259	624	4	4	1.0000000
X	12581260	12581264	95	4	4	1.0000000
X	12581393	12581397	24	4	4	1.0000000
X	12581549	12581553	20	4	4	1.0000000
X	12581721	12581725	17	4	4	1.0000000
X	12582426	12582430	0	0	4	0.0000000
X	12582481	12582485	21	4	4	1.0000000
X	12582639	12582643	746	4	4	1.0000000
X	12583123	12583127	859	4	4	1.0000000
X	12584692	12584696	125	4	4	1.0000000
X	12584788	12584792	197	4	4	1.0000000
X	12585242	12585246	643	4	4	1.0000000
X	12585613	12585617	1445	4	4	1.0000000
X	12586029	12586033	796	4	4	1.0000000
X	12586141	12586145	49	4	4	1.0000000
X	12586368	12586372	274	4	4	1.0000000
X	12587284	12587288	672	4	4	1.0000000
X	12587683	12587687	558	4	4	1.0000000
X	12587695	12587699	4	4	4	1.0000000
X	12587761	12587765	4	4	4	1.0000000
X	12587875	12587879	4	4	4	1.0000000
X	12587897	12587901	64	4	4	1.0000000
X	12588150	12588154	61	4	4	1.0000000
X	12588241	12588245	1	3	4	0.7500000
X	12588373	12588377	1	4	4	1.0000000
X	12588380	12588384	50	4	4	1.0000000
X	12588640	12588644	55	4	4	1.0000000
X	12588703	12588707	100	4	4	1.0000000
X	12589021	12589025	125	4	4	1.0000000
X	12589076	12589080	312	4	4	1.0000000
X	12589710	12589714	283	4	4	1.0000000
X	12589723	12589727	33	4	4	1.0000000
X	12589962	12589966	825	4	4	1.0000000
X	12590383	12590387	868	4	4	1.0000000
X	12590471	12590475	2376	4	4	1.0000000
X	12590995	12590999	1888	4	4	1.0000000
X	12591196	12591200	138	4	4	1.0000000
X	12593023	12593027	309	4	4	1.0000000
X	12593541	12593545	661	4	4	1.0000000
X	12593877	12593881	403	4	4	1.0000000
X	12594028	12594032	8	4	4	1.0000000
X	12594050	12594054	0	0	4	0.0000000
X	12594065	12594069	18	4	4	1.0000000
X	12594299	12594303	98	4	4	1.0000000
X	12594645	12594649	70	4	4	1.0000000
X	12594792	12594796	16	4	4	1.0000000
X	12594952	12594956	13	4	4	1.0000000
X	12594979	12594983	1	3	4	0.7500000
X	12595105	12595109	51	4	4	1.0000000
X	12595440	12595444	59	4	4	1.0000000
X	12595747	12595751	6	4	4	1.0000000
X	12597344	12597348	6	4	4	1.0000000
X	12597544	12597548	85	4	4	1.0000000
X	12598217	12598221	217	4	4	1.0000000
X	12598576	12598580	73	4	4	1.0000000
X	12598663	12598667	69	4	4	1.0000000
X	12598939	12598943	134	4	4	1.0000000
X	12599242	12599246	180	4	4	1.0000000
X	12599485	12599489	96	4	4	1.0000000
X	12599536	12599540	1	3	4	0.7500000
X	12599557	12599561	7	4	4	1.0000000
X	12599722	12599726	7	4	4	1.0000000
X	12599783	12599787	0	0	4	0.0000000
X	12599812	12599816	0	0	4	0.0000000
X	12599818	12599822	0	0	4	0.0000000
X	12599830	12599834	3	4	4	1.0000000
X	12600005	12600009	4	4	4	1.0000000
X	12600127	12600131	1	4	4	1.0000000
X	12600255	12600259	148	4	4	1.0000000
X	12600852	12600856	805	4	4	1.0000000
X	12601390	12601394	329	4	4	1.0000000
X	12601642	12601646	82	4	4	1.0000000
X	12601700	12601704	0	0	4	0.0000000
X	12601752	12601756	1	4	4	1.0000000
X	12601812	12601816	136	4	4	1.0000000
X	12602104	12602108	136	4	4	1.0000000
X	12602149	12602153	27	4	4	1.0000000
X	12602357	12602361	166	4	4	1.0000000
X	12602769	12602773	149	4	4	1.0000000
X	12602929	12602933	1	4	4	1.0000000
X	12602997	12603001	59	4	4	1.0000000
X	12603306	12603310	50	4	4	1.0000000
X	12603330	12603334	10	4	4	1.0000000
X	12603480	12603484	10	4	4	1.0000000
X	12603552	12603556	1	4	4	1.0000000
X	12603588	12603592	37	4	4	1.0000000
X	12603909	12603913	31	4	4	1.0000000
X	12603956	12603960	1	4	4	1.0000000
X	12603969	12603973	0	0	4	0.0000000
X	12604057	12604061	2	4	4	1.0000000
X	12604107	12604111	14	4	4	1.0000000
X	12604379	12604383	12	4	4	1.0000000
X	12604394	12604398	0	0	4	0.0000000
X	12604411	12604415	0	0	4	0.0000000
X	12604422	12604426	0	0	4	0.0000000
X	12604478	12604482	10	4	4	1.0000000
X	12604680	12604684	10	4	4	1.0000000
X	12604780	12604784	0	0	4	0.0000000
X	12604929	12604933	0	0	4	0.0000000
X	12605034	12605038	0	0	4	0.0000000
X	12605136	12605140	0	0	4	0.0000000
X	12605169	12605173	0	0	4	0.0000000
X	12605196	12605200	6	4	4	1.0000000
X	12605313	12605317	137	4	4	1.0000000
X	12605617	12605621	128	4	4	1.0000000
X	12605679	12605683	290	4	4	1.0000000
X	12606460	12606464	191	4	4	1.0000000
X	12606696	12606700	20	4	4	1.0000000
X	12606714	12606718	14	4	4	1.0000000
X	12606723	12606727	162	4	4	1.0000000
X	12607221	12607225	181	4	4	1.0000000
X	12607228	12607232	264	4	4	1.0000000
X	12607296	12607300	311	4	4	1.0000000
X	12607784	12607788	250	4	4	1.0000000
X	12607871	12607875	12	4	4	1.0000000
X	12608073	12608077	12	4	4	1.0000000
X	12608191	12608195	3	4	4	1.0000000
X	12608311	12608315	305	4	4	1.0000000
X	12609264	12609268	523	4	4	1.0000000
X	12609605	12609609	433	4	4	1.0000000
X	12610066	12610070	248	4	4	1.0000000
X	12610202	12610206	11	4	4	1.0000000
X	12610249	12610253	399	4	4	1.0000000
X	12610724	12610728	481	4	4	1.0000000
X	12610931	12610935	21	4	4	1.0000000
X	12610952	12610956	15	4	4	1.0000000
X	12611225	12611229	20	4	4	1.0000000
X	12611330	12611334	22	4	4	1.0000000
X	12611367	12611371	253	4	4	1.0000000
X	12612319	12612323	233	4	4	1.0000000
X	12612530	12612534	13	4	4	1.0000000
X	12612644	12612648	101	4	4	1.0000000
X	12613443	12613447	83	4	4	1.0000000
X	12614191	12614195	7	4	4	1.0000000
X	12614206	12614210	9	4	4	1.0000000
X	12614444	12614448	10	4	4	1.0000000
X	12614558	12614562	2	4	4	1.0000000
X	12614695	12614699	3	4	4	1.0000000
X	12614934	12614938	3	4	4	1.0000000
X	12615105	12615109	0	0	4	0.0000000
X	12615298	12615302	1	3	4	0.7500000
X	12615310	12615314	20	4	4	1.0000000
X	12616413	12616417	19	4	4	1.0000000
X	12616490	12616494	0	0	4	0.0000000
X	12616617	12616621	1	3	4	0.7500000
X	12616665	12616669	2	4	4	1.0000000
X	12616706	12616710	5	4	4	1.0000000
X	12617728	12617732	23	4	4	1.0000000
X	12617845	12617849	0	0	4	0.0000000
X	12619692	12619696	0	0	4	0.0000000
X	12619696	12619700	0	0	4	0.0000000
X	12619834	12619838	0	0	4	0.0000000
X	12619956	12619960	0	0	4	0.0000000
X	12619987	12619991	0	0	4	0.0000000
X	12620142	12620146	0	0	4	0.0000000
X	12620222	12620226	5	4	4	1.0000000
X	12620425	12620429	5	1	4	0.2500000
X	12620601	12620605	34	4	4	1.0000000
X	12621012	12621016	52	4	4	1.0000000
X	12621245	12621249	3	4	4	1.0000000
X	12621400	12621404	0	0	4	0.0000000
X	12621404	12621408	0	0	4	0.0000000
X	12621417	12621421	2	4	4	1.0000000
X	12621701	12621705	12	4	4	1.0000000
X	12622112	12622116	17	4	4	1.0000000
X	12622274	12622278	1	4	4	1.0000000
X	12623501	12623505	18	4	4	1.0000000
X	12624134	12624138	14	4	4	1.0000000
X	12624252	12624256	1	3	4	0.7500000
X	12624491	12624495	1	4	4	1.0000000
X	12624640	12624644	0	0	4	0.0000000
X	12624672	12624676	0	0	4	0.0000000
X	12624681	12624685	0	0	4	0.0000000
X	12624840	12624844	0	0	4	0.0000000
X	12626010	12626014	1	4	4	1.0000000
X	12626150	12626154	12	4	4	1.0000000
X	12627308	12627312	51	4	4	1.0000000
X	12627366	12627370	1	4	4	1.0000000
X	12627458	12627462	7	4	4	1.0000000
X	12627650	12627654	7	4	4	1.0000000
X	12627675	12627679	0	0	4	0.0000000
X	12627744	12627748	0	0	4	0.0000000
X	12627823	12627827	1	4	4	1.0000000
X	12627975	12627979	1	1	4	0.2500000
X	12628089	12628093	43	4	4	1.0000000
X	12629335	12629339	36	4	4	1.0000000
X	12629363	12629367	1	4	4	1.0000000
X	12629480	12629484	39	4	4	1.0000000
X	12629484	12629488	274	4	4	1.0000000
X	12630003	12630007	241	4	4	1.0000000
X	12630084	12630088	1	4	4	1.0000000
X	12630182	12630186	2	4	4	1.0000000
X	12630288	12630292	2	1	4	0.2500000
X	12630342	12630346	0	0	4	0.0000000
X	12630354	12630358	1	4	4	1.0000000
X	12630503	12630507	5	4	4	1.0000000
X	12630645	12630649	25	4	4	1.0000000
X	12630857	12630861	88	4	4	1.0000000
X	12631727	12631731	80	4	4	1.0000000
X	12631732	12631736	6	4	4	1.0000000
X	12633860	12633864	1	1	4	0.2500000
X	12635697	12635701	134	4	4	1.0000000
X	12636262	12636266	547	4	4	1.0000000
X	12636512	12636516	498	4	4	1.0000000
X	12636583	12636587	403	4	4	1.0000000
X	12637476	12637480	474	4	4	1.0000000
X	12638202	12638206	271	4	4	1.0000000
X	12638690	12638694	97	4	4	1.0000000
X	12638696	12638700	15	4	4	1.0000000
X	12638756	12638760	199	4	4	1.0000000
X	12639415	12639419	38	4	4	1.0000000
X	12639446	12639450	2	4	4	1.0000000
X	12639960	12639964	261	4	4	1.0000000
X	12640740	12640744	231	4	4	1.0000000
X	12640758	12640762	2	4	4	1.0000000
X	12640819	12640823	1	4	4	1.0000000
X	12640833	12640837	10	4	4	1.0000000
X	12641068	12641072	166	4	4	1.0000000
X	12641743	12641747	166	4	4	1.0000000
X	12641793	12641797	234	4	4	1.0000000
X	12642140	12642144	229	4	4	1.0000000
X	12642203	12642207	8	4	4	1.0000000
X	12642274	12642278	7	4	4	1.0000000
X	12642478	12642482	8	4	4	1.0000000
X	12642620	12642624	9	4	4	1.0000000
X	12643605	12643609	95	4	4	1.0000000
X	12643859	12643863	98	4	4	1.0000000
X	12644026	12644030	10	4	4	1.0000000
X	12644189	12644193	16	4	4	1.0000000
X	12644592	12644596	41	4	4	1.0000000
X	12644789	12644793	150	4	4	1.0000000
X	12645149	12645153	125	4	4	1.0000000
X	12645159	12645163	0	0	4	0.0000000
X	12645225	12645229	188	4	4	1.0000000
X	12646158	12646162	214	4	4	1.0000000
X	12646337	12646341	0	0	4	0.0000000
X	12646472	12646476	18	4	4	1.0000000
X	12646498	12646502	165	4	4	1.0000000
X	12647243	12647247	138	4	4	1.0000000
X	12647564	12647568	17	4	4	1.0000000
X	12647588	12647592	0	0	4	0.0000000
X	12647602	12647606	75	4	4	1.0000000
X	12647975	12647979	119	4	4	1.0000000
X	12648535	12648539	320	4	4	1.0000000
X	12648701	12648705	1	1	4	0.2500000
X	12648710	12648714	0	0	4	0.0000000
X	12648753	12648757	8	4	4	1.0000000
X	12648959	12648963	8	4	4	1.0000000
X	12649996	12650000	3	4	4	1.0000000
X	12650239	12650243	33	4	4	1.0000000
X	12650712	12650716	240	4	4	1.0000000
X	12651133	12651137	231	4	4	1.0000000
X	12651139	12651143	19	4	4	1.0000000
X	12651234	12651238	78	4	4	1.0000000
X	12651502	12651506	73	4	4	1.0000000
X	12651542	12651546	0	0	4	0.0000000
X	12651594	12651598	0	0	4	0.0000000
X	12651625	12651629	0	0	4	0.0000000
X	12651866	12651870	4	3	4	0.7500000
X	12651991	12651995	535	4	4	1.0000000
X	12652445	12652449	538	4	4	1.0000000
X	12652474	12652478	314	4	4	1.0000000
X	12652847	12652851	308	4	4	1.0000000
X	12652870	12652874	4	4	4	1.0000000
X	12652881	12652885	0	0	4	0.0000000
X	12652902	12652906	0	0	4	0.0000000
X	12652973	12652977	2	4	4	1.0000000
X	12653046	12653050	571	4	4	1.0000000
X	12653866	12653870	714	4	4	1.0000000
X	12654014	12654018	190	4	4	1.0000000
X	12654216	12654220	259	4	4	1.0000000
X	12654675	12654679	445	4	4	1.0000000
X	12655006	12655010	392	4	4	1.0000000
X	12655302	12655306	140	4	4	1.0000000
X	12655383	12655387	14	4	4	1.0000000
X	12655601	12655605	15	4	4	1.0000000
X	12655666	12655670	0	0	4	0.0000000
X	12655771	12655775	0	0	4	0.0000000
X	12655802	12655806	0	0	4	0.0000000
X	12655873	12655877	6	4	4	1.0000000
X	12656011	12656015	231	4	4	1.0000000
X	12656480	12656484	313	4	4	1.0000000
X	12656784	12656788	103	4	4	1.0000000
X	12657965	12657969	190	4	4	1.0000000
X	12658360	12658364	166	4	4	1.0000000
X	12658708	12658712	295	4	4	1.0000000
X	12659451	12659455	161	4	4	1.0000000
X	12659617	12659621	176	4	4	1.0000000
X	12660093	12660097	181	4	4	1.0000000
X	12661675	12661679	19	4	4	1.0000000
X	12661801	12661805	1	4	4	1.0000000
X	12661890	12661894	10	4	4	1.0000000
X	12663562	12663566	8	4	4	1.0000000
X	12663686	12663690	3	4	4	1.0000000
X	12663894	12663898	3	4	4	1.0000000
X	12663899	12663903	0	0	4	0.0000000
X	12664021	12664025	5	4	4	1.0000000
X	12664697	12664701	7	4	4	1.0000000
X	12665757	12665761	405	4	4	1.0000000
X	12666120	12666124	557	4	4	1.0000000
X	12666457	12666461	91	4	4	1.0000000
X	12666517	12666521	49	4	4	1.0000000
X	12666885	12666889	51	4	4	1.0000000
X	12666928	12666932	1	1	4	0.2500000
X	12666949	12666953	0	0	4	0.0000000
X	12667246	12667250	0	0	4	0.0000000
X	12667382	12667386	0	0	4	0.0000000
X	12667397	12667401	0	0	4	0.0000000
X	12667414	12667418	4	4	4	1.0000000
X	12668591	12668595	3	4	4	1.0000000
X	12668601	12668605	1	4	4	1.0000000
X	12668617	12668621	15	4	4	1.0000000
X	12668994	12668998	19	4	4	1.0000000
X	12669000	12669004	1	4	4	1.0000000
X	12669006	12669010	18	4	4	1.0000000
X	12669373	12669377	22	4	4	1.0000000
X	12669771	12669775	4	4	4	1.0000000
X	12671151	12671155	68	4	4	1.0000000
X	12671650	12671654	35	4	4	1.0000000
X	12671734	12671738	0	0	4	0.0000000
X	12671783	12671787	0	0	4	0.0000000
X	12671793	12671797	0	0	4	0.0000000
X	12671800	12671804	9	4	4	1.0000000
X	12672127	12672131	2	4	4	1.0000000
X	12672275	12672279	0	0	4	0.0000000
X	12672314	12672318	4	4	4	1.0000000
X	12672565	12672569	98	4	4	1.0000000
X	12673042	12673046	99	4	4	1.0000000
X	12673210	12673214	36	4	4	1.0000000
X	12674002	12674006	58	4	4	1.0000000
X	12674838	12674842	63	4	4	1.0000000
X	12675920	12675924	23	4	4	1.0000000
X	12677742	12677746	0	0	4	0.0000000
X	12677817	12677821	23	4	4	1.0000000
X	12678773	12678777	17	4	4	1.0000000
X	12678797	12678801	0	0	4	0.0000000
X	12678966	12678970	0	0	4	0.0000000
X	12679082	12679086	33	4	4	1.0000000
X	12679510	12679514	30	4	4	1.0000000
X	12679661	12679665	30	4	4	1.0000000
X	12680193	12680197	40	4	4	1.0000000
X	12680370	12680374	0	0	4	0.0000000
X	12680567	12680571	0	0	4	0.0000000
X	12680785	12680789	0	0	4	0.0000000
X	12681057	12681061	3	4	4	1.0000000
X	12682155	12682159	26	4	4	1.0000000
X	12683113	12683117	182	4	4	1.0000000
X	12683687	12683691	130	4	4	1.0000000
X	12683819	12683823	595	4	4	1.0000000
X	12684313	12684317	1298	4	4	1.0000000
X	12684831	12684835	487	4	4	1.0000000
X	12684845	12684849	3	4	4	1.0000000
X	12684956	12684960	108	4	4	1.0000000
X	12686095	12686099	441	4	4	1.0000000
X	12686646	12686650	370	4	4	1.0000000
X	12687851	12687855	2	4	4	1.0000000
X	12688098	12688102	43	4	4	1.0000000
X	12688356	12688360	47	4	4	1.0000000
X	12688564	12688568	2	1	4	0.2500000
X	12688716	12688720	0	0	4	0.0000000
X	12688761	12688765	0	0	4	0.0000000
X	12688852	12688856	0	0	4	0.0000000
X	12688881	12688885	0	0	4	0.0000000
X	12688926	12688930	0	0	4	0.0000000
X	12688957	12688961	0	0	4	0.0000000
X	12688998	12689002	0	0	4	0.0000000
X	12689022	12689026	0	0	4	0.0000000
X	12689114	12689118	1	4	4	1.0000000
X	12689138	12689142	2	4	4	1.0000000
X	12689303	12689307	1	4	4	1.0000000
X	12689392	12689396	0	0	4	0.0000000
X	12689477	12689481	0	0	4	0.0000000
X	12689573	12689577	0	0	4	0.0000000
X	12689702	12689706	0	0	4	0.0000000
X	12689813	12689817	7	3	4	0.7500000
X	12689828	12689832	7	4	4	1.0000000
X	12689914	12689918	283	4	4	1.0000000
X	12690302	12690306	35	4	4	1.0000000
X	12690607	12690611	221	4	4	1.0000000
X	12691472	12691476	61	4	4	1.0000000
X	12691495	12691499	2	4	4	1.0000000
X	12691516	12691520	24	4	4	1.0000000
X	12691807	12691811	66	4	4	1.0000000
X	12692150	12692154	83	4	4	1.0000000
X	12692713	12692717	66	4	4	1.0000000
X	12692765	12692769	7	4	4	1.0000000
X	12692968	12692972	6	4	4	1.0000000
X	12693077	12693081	0	0	4	0.0000000
X	12693161	12693165	0	0	4	0.0000000
X	12693224	12693228	81	4	4	1.0000000
X	12693577	12693581	2	1	4	0.2500000
X	12694907	12694911	5	4	4	1.0000000
X	12695094	12695098	386	4	4	1.0000000
X	12695899	12695903	1019	4	4	1.0000000
X	12696370	12696374	620	4	4	1.0000000
X	12701623	12701627	0	0	4	0.0000000
X	12702689	12702693	16	4	4	1.0000000
X	12702706	12702710	19	4	4	1.0000000
X	12702723	12702727	192	4	4	1.0000000
X	12703372	12703376	216	4	4	1.0000000
X	12704605	12704609	14	4	4	1.0000000
X	12705657	12705661	91	4	4	1.0000000
X	12706623	12706627	173	4	4	1.0000000
X	12706668	12706672	5	4	4	1.0000000
X	12706838	12706842	15	4	4	1.0000000
X	12706970	12706974	311	4	4	1.0000000
X	12707503	12707507	358	4	4	1.0000000
X	12707750	12707754	75	4	4	1.0000000
X	12708004	12708008	60	4	4	1.0000000
X	12708010	12708014	135	4	4	1.0000000
X	12708419	12708423	166	4	4	1.0000000
X	12708540	12708544	30	4	4	1.0000000
X	12709407	12709411	40	4	4	1.0000000
X	12710099	12710103	674	4	4	1.0000000
X	12710385	12710389	614	4	4	1.0000000
X	12710578	12710582	693	4	4	1.0000000
X	12711034	12711038	663	4	4	1.0000000
X	12711426	12711430	28	4	4	1.0000000
X	12711673	12711677	1	4	4	1.0000000
X	12712338	12712342	14	4	4	1.0000000
X	12712544	12712548	11	4	4	1.0000000
X	12712591	12712595	0	0	4	0.0000000
X	12712602	12712606	8	4	4	1.0000000
X	12712773	12712777	114	4	4	1.0000000
X	12713032	12713036	105	4	4	1.0000000
X	12713085	12713089	5	4	4	1.0000000
X	12713203	12713207	12	4	4	1.0000000
X	12713238	12713242	264	4	4	1.0000000
X	12713688	12713692	284	4	4	1.0000000
X	12713829	12713833	28	4	4	1.0000000
X	12714021	12714025	146	4	4	1.0000000
X	12714546	12714550	228	4	4	1.0000000
X	12715615	12715619	162	4	4	1.0000000
X	12715891	12715895	126	4	4	1.0000000
X	12715986	12715990	115	4	4	1.0000000
X	12716265	12716269	111	4	4	1.0000000
X	12718581	12718585	235	4	4	1.0000000
X	12719504	12719508	345	4	4	1.0000000
X	12720241	12720245	2	4	4	1.0000000
X	12720340	12720344	29	4	4	1.0000000
X	12721946	12721950	151	4	4	1.0000000
X	12722312	12722316	104	4	4	1.0000000
X	12722345	12722349	6	4	4	1.0000000
X	12722521	12722525	3	4	4	1.0000000
X	12722685	12722689	2	3	4	0.7500000
X	12722692	12722696	11	4	4	1.0000000
X	12724183	12724187	30	4	4	1.0000000
X	12724190	12724194	4	4	4	1.0000000
X	12724709	12724713	5	4	4	1.0000000
X	12724853	12724857	1	1	4	0.2500000
X	12725039	12725043	54	4	4	1.0000000
X	12725989	12725993	52	4	4	1.0000000
X	12725998	12726002	0	0	4	0.0000000
X	12728480	12728484	28	4	4	1.0000000
X	12729535	12729539	38	4	4	1.0000000
X	12731876	12731880	182	4	4	1.0000000
X	12732787	12732791	157	4	4	1.0000000
X	12732877	12732881	17	4	4	1.0000000
X	12733687	12733691	50	4	4	1.0000000
X	12735268	12735272	38	4	4	1.0000000
X	12735393	12735397	1134	4	4	1.0000000
X	12735792	12735796	1544	4	4	1.0000000
X	12736696	12736700	822	4	4	1.0000000
X	12737048	12737052	333	4	4	1.0000000
X	12738898	12738902	220	4	4	1.0000000
X	12739432	12739436	617	4	4	1.0000000
X	12739905	12739909	571	4	4	1.0000000
X	12740865	12740869	151	4	4	1.0000000
X	12740912	12740916	11	4	4	1.0000000
X	12742671	12742675	72	4	4	1.0000000
X	12743749	12743753	57	4	4	1.0000000
X	12743862	12743866	78	4	4	1.0000000
X	12745174	12745178	98	4	4	1.0000000
X	12745374	12745378	19	4	4	1.0000000
X	12745453	12745457	0	0	4	0.0000000
X	12745545	12745549	1	3	4	0.7500000
X	12745699	12745703	3	4	4	1.0000000
X	12745873	12745877	7	4	4	1.0000000
X	12745939	12745943	174	4	4	1.0000000
X	12746489	12746493	287	4	4	1.0000000
X	12746732	12746736	61	4	4	1.0000000
X	12746751	12746755	9	4	4	1.0000000
X	12746970	12746974	9	4	4	1.0000000
X	12746994	12746998	64	4	4	1.0000000
X	12747290	12747294	69	4	4	1.0000000
X	12747333	12747337	8	4	4	1.0000000
X	12747356	12747360	4	4	4	1.0000000
X	12747525	12747529	305	4	4	1.0000000
X	12747918	12747922	202	4	4	1.0000000
X	12751587	12751591	2	4	4	1.0000000
X	12753726	12753730	1	4	4	1.0000000
X	12753823	12753827	2	4	4	1.0000000
X	12754046	12754050	13	4	4	1.0000000
X	12754904	12754908	6	4	4	1.0000000
X	12754990	12754994	41	4	4	1.0000000
X	12755564	12755568	40	4	4	1.0000000
X	12755574	12755578	1	4	4	1.0000000
X	12757917	12757921	1	3	4	0.7500000
X	12757939	12757943	1	4	4	1.0000000
X	12757950	12757954	2	4	4	1.0000000
X	12757967	12757971	130	4	4	1.0000000
X	12758337	12758341	122	4	4	1.0000000
X	12758360	12758364	6	4	4	1.0000000
X	12758463	12758467	4	4	4	1.0000000
X	12758536	12758540	11	4	4	1.0000000
X	12758762	12758766	14	4	4	1.0000000
X	12758923	12758927	4	4	4	1.0000000
X	12758982	12758986	28	4	4	1.0000000
X	12759315	12759319	34	4	4	1.0000000
X	12759404	12759408	3	4	4	1.0000000
X	12759642	12759646	2	1	4	0.2500000
X	12759757	12759761	0	0	4	0.0000000
X	12759777	12759781	0	0	4	0.0000000
X	12759813	12759817	1	3	4	0.7500000
X	12759855	12759859	114	4	4	1.0000000
X	12760259	12760263	139	4	4	1.0000000
X	12760686	12760690	153	4	4	1.0000000
X	12761036	12761040	111	4	4	1.0000000
X	12761042	12761046	22	4	4	1.0000000
X	12761234	12761238	33	4	4	1.0000000
X	12762159	12762163	49	4	4	1.0000000
X	12762483	12762487	35	4	4	1.0000000
X	12762539	12762543	40	4	4	1.0000000
X	12762763	12762767	138	4	4	1.0000000
X	12763109	12763113	110	4	4	1.0000000
X	12763135	12763139	0	0	4	0.0000000
X	12763234	12763238	0	0	4	0.0000000
X	12763253	12763257	0	0	4	0.0000000
X	12763336	12763340	0	0	4	0.0000000
X	12763389	12763393	4	4	4	1.0000000
X	12763492	12763496	289	4	4	1.0000000
X	12764052	12764056	546	4	4	1.0000000
X	12765069	12765073	452	4	4	1.0000000
X	12765448	12765452	405	4	4	1.0000000
X	12766530	12766534	287	4	4	1.0000000
X	12766974	12766978	25	4	4	1.0000000
X	12767116	12767120	0	0	4	0.0000000
X	12767123	12767127	0	0	4	0.0000000
X	12767165	12767169	2	4	4	1.0000000
X	12767300	12767304	112	4	4	1.0000000
X	12768457	12768461	133	4	4	1.0000000
X	12768481	12768485	170	4	4	1.0000000
X	12769324	12769328	459	4	4	1.0000000
X	12769592	12769596	972	4	4	1.0000000
X	12770027	12770031	839	4	4	1.0000000
X	12770183	12770187	132	4	4	1.0000000
X	12771385	12771389	201	4	4	1.0000000
X	12772085	12772089	464	4	4	1.0000000
X	12772666	12772670	282	4	4	1.0000000
X	12773098	12773102	356	4	4	1.0000000
X	12773422	12773426	295	4	4	1.0000000
X	12774157	12774161	122	4	4	1.0000000
X	12774247	12774251	2	4	4	1.0000000
X	12774468	12774472	1	4	4	1.0000000
X	12774567	12774571	0	0	4	0.0000000
X	12774695	12774699	0	0	4	0.0000000
X	12774739	12774743	82	4	4	1.0000000
X	12775111	12775115	220	4	4	1.0000000
X	12775570	12775574	410	4	4	1.0000000
X	12775970	12775974	257	4	4	1.0000000
X	12776227	12776231	33	4	4	1.0000000
X	12776457	12776461	16	4	4	1.0000000
X	12776642	12776646	55	4	4	1.0000000
X	12776894	12776898	81	4	4	1.0000000
X	12777084	12777088	187	4	4	1.0000000
X	12777353	12777357	281	4	4	1.0000000
X	12778613	12778617	72	4	4	1.0000000
X	12781033	12781037	374	4	4	1.0000000
X	12781864	12781868	426	4	4	1.0000000
X	12782138	12782142	55	4	4	1.0000000
X	12782266	12782270	92	4	4	1.0000000
X	12782515	12782519	780	4	4	1.0000000
X	12783033	12783037	921	4	4	1.0000000
X	12783784	12783788	346	4	4	1.0000000
X	12784059	12784063	171	4	4	1.0000000
X	12785299	12785303	159	4	4	1.0000000
X	12786333	12786337	5	4	4	1.0000000
X	12786347	12786351	4	4	4	1.0000000
X	12786424	12786428	0	0	4	0.0000000
X	12786429	12786433	0	0	4	0.0000000
X	12786606	12786610	0	0	4	0.0000000
X	12786774	12786778	0	0	4	0.0000000
X	12786853	12786857	1	4	4	1.0000000
X	12786893	12786897	19	4	4	1.0000000
X	12787649	12787653	13	4	4	1.0000000
X	12787662	12787666	10	4	4	1.0000000
X	12788028	12788032	15	4	4	1.0000000
X	12788173	12788177	12	4	4	1.0000000
X	12788438	12788442	14	4	4	1.0000000
X	12788622	12788626	9	4	4	1.0000000
X	12788632	12788636	4	4	4	1.0000000
X	12788720	12788724	109	4	4	1.0000000
X	12789496	12789500	32	4	4	1.0000000
X	12791064	12791068	177	4	4	1.0000000
X	12792058	12792062	202	4	4	1.0000000
X	12792331	12792335	186	4	4	1.0000000
X	12792678	12792682	93	4	4	1.0000000
X	12792734	12792738	5	4	4	1.0000000
X	12792849	12792853	55	4	4	1.0000000
X	12793720	12793724	82	4	4	1.0000000
X	12793727	12793731	3	4	4	1.0000000
X	12793784	12793788	39	4	4	1.0000000
X	12794236	12794240	24	4	4	1.0000000
X	12794372	12794376	1	4	4	1.0000000
X	12794378	12794382	0	0	4	0.0000000
X	12799761	12799765	187	4	4	1.0000000
X	12800172	12800176	369	4	4	1.0000000
X	12800735	12800739	225	4	4	1.0000000
X	12801727	12801731	6	4	4	1.0000000
X	12801745	12801749	11	4	4	1.0000000
X	12801912	12801916	20	4	4	1.0000000
X	12802134	12802138	9	4	4	1.0000000
X	12802229	12802233	0	0	4	0.0000000
X	12802237	12802241	0	0	4	0.0000000
X	12802265	12802269	13	4	4	1.0000000
X	12802516	12802520	15	4	4	1.0000000
X	12802616	12802620	12	4	4	1.0000000
X	12802841	12802845	10	4	4	1.0000000
X	12802964	12802968	0	0	4	0.0000000
X	12803099	12803103	1	4	4	1.0000000
X	12807102	12807106	1	3	4	0.7500000
X	12807165	12807169	357	4	4	1.0000000
X	12807576	12807580	308	4	4	1.0000000
X	12807710	12807714	4	4	4	1.0000000
X	12807824	12807828	3	4	4	1.0000000
X	12807963	12807967	359	4	4	1.0000000
X	12808470	12808474	396	4	4	1.0000000
X	12809601	12809605	70	4	4	1.0000000
X	12810716	12810720	107	4	4	1.0000000
X	12811976	12811980	98	4	4	1.0000000
X	12812544	12812548	42	4	4	1.0000000
X	12812725	12812729	444	4	4	1.0000000
X	12813219	12813223	557	4	4	1.0000000
X	12813757	12813761	225	4	4	1.0000000
X	12813860	12813864	12	4	4	1.0000000
X	12815234	12815238	136	4	4	1.0000000
X	12815937	12815941	91	4	4	1.0000000
X	12816116	12816120	62	4	4	1.0000000
X	12817592	12817596	72	4	4	1.0000000
X	12817930	12817934	181	4	4	1.0000000
X	12818285	12818289	187	4	4	1.0000000
X	12819671	12819675	36	4	4	1.0000000
X	12819814	12819818	301	4	4	1.0000000
X	12820299	12820303	287	4	4	1.0000000
X	12821135	12821139	190	4	4	1.0000000
X	12821598	12821602	166	4	4	1.0000000
X	12823537	12823541	149	4	4	1.0000000
X	12823917	12823921	166	4	4	1.0000000
X	12825686	12825690	18	4	4	1.0000000
X	12827831	12827835	57	4	4	1.0000000
X	12828123	12828127	136	4	4	1.0000000
X	12828876	12828880	422	4	4	1.0000000
X	12829698	12829702	258	4	4	1.0000000
X	12829800	12829804	236	4	4	1.0000000
X	12830460	12830464	183	4	4	1.0000000
X	12830483	12830487	41	4	4	1.0000000
X	12830789	12830793	38	4	4	1.0000000
X	12830804	12830808	0	0	4	0.0000000
X	12830957	12830961	0	0	4	0.0000000
X	12830964	12830968	0	0	4	0.0000000
X	12830982	12830986	0	0	4	0.0000000
X	12831270	12831274	34	4	4	1.0000000
X	12832820	12832824	249	4	4	1.0000000
X	12833455	12833459	193	4	4	1.0000000
X	12833684	12833688	49	4	4	1.0000000
X	12833691	12833695	2	4	4	1.0000000
X	12835043	12835047	89	4	4	1.0000000
X	12836127	12836131	264	4	4	1.0000000
X	12836483	12836487	166	4	4	1.0000000
X	12837453	12837457	118	4	4	1.0000000
X	12837744	12837748	90	4	4	1.0000000
X	12838275	12838279	111	4	4	1.0000000
X	12840478	12840482	60	4	4	1.0000000
X	12841097	12841101	77	4	4	1.0000000
X	12841102	12841106	30	4	4	1.0000000
X	12841107	12841111	2	4	4	1.0000000
X	12842853	12842857	118	4	4	1.0000000
X	12844037	12844041	264	4	4	1.0000000
X	12844653	12844657	149	4	4	1.0000000
X	12845632	12845636	73	4	4	1.0000000
X	12845776	12845780	0	0	4	0.0000000
X	12850041	12850045	1	3	4	0.7500000
X	12850457	12850461	49	4	4	1.0000000
X	12852395	12852399	3	4	4	1.0000000
X	12854107	12854111	337	4	4	1.0000000
X	12854678	12854682	487	4	4	1.0000000
X	12855135	12855139	386	4	4	1.0000000
X	12855922	12855926	153	4	4	1.0000000
X	12855976	12855980	11	4	4	1.0000000
X	12856191	12856195	92	4	4	1.0000000
X	12856816	12856820	91	4	4	1.0000000
X	12857027	12857031	11	4	4	1.0000000
X	12857119	12857123	0	0	4	0.0000000
X	12857130	12857134	0	0	4	0.0000000
X	12857187	12857191	0	0	4	0.0000000
X	12857229	12857233	28	4	4	1.0000000
X	12857782	12857786	20	4	4	1.0000000
X	12857833	12857837	62	4	4	1.0000000
X	12858795	12858799	41	4	4	1.0000000
X	12862424	12862428	0	0	4	0.0000000
X	12862582	12862586	7	4	4	1.0000000
X	12863898	12863902	58	4	4	1.0000000
X	12864062	12864066	139	4	4	1.0000000
X	12865018	12865022	229	4	4	1.0000000
X	12865804	12865808	182	4	4	1.0000000
X	12866216	12866220	74	4	4	1.0000000
X	12866230	12866234	4	4	4	1.0000000
X	12866313	12866317	338	4	4	1.0000000
X	12866752	12866756	458	4	4	1.0000000
X	12867612	12867616	298	4	4	1.0000000
X	12868262	12868266	141	4	4	1.0000000
X	12868311	12868315	0	0	4	0.0000000
X	12870458	12870462	66	4	4	1.0000000
X	12871138	12871142	137	4	4	1.0000000
X	12871686	12871690	105	4	4	1.0000000
X	12872261	12872265	21	4	4	1.0000000
X	12872581	12872585	12	4	4	1.0000000
X	12874918	12874922	30	4	4	1.0000000
X	12875943	12875947	48	4	4	1.0000000
X	12876668	12876672	39	4	4	1.0000000
X	12877507	12877511	26	4	4	1.0000000
X	12878764	12878768	4	4	4	1.0000000
X	12879017	12879021	3	4	4	1.0000000
X	12879053	12879057	3	4	4	1.0000000
X	12879271	12879275	51	4	4	1.0000000
X	12879602	12879606	48	4	4	1.0000000
X	12882175	12882179	1	4	4	1.0000000
X	12882326	12882330	174	4	4	1.0000000
X	12882775	12882779	363	4	4	1.0000000
X	12883425	12883429	282	4	4	1.0000000
X	12883916	12883920	90	4	4	1.0000000
X	12885077	12885081	3	4	4	1.0000000
X	12885239	12885243	0	0	4	0.0000000
X	12887203	12887207	112	4	4	1.0000000
X	12887977	12887981	143	4	4	1.0000000
X	12888790	12888794	41	4	4	1.0000000
X	12888820	12888824	0	0	4	0.0000000
X	12888967	12888971	0	0	4	0.0000000
X	12889067	12889071	0	0	4	0.0000000
X	12889189	12889193	0	0	4	0.0000000
X	12889348	12889352	0	0	4	0.0000000
X	12889515	12889519	4	4	4	1.0000000
X	12889909	12889913	26	4	4	1.0000000
X	12890365	12890369	19	4	4	1.0000000
X	12891216	12891220	3	4	4	1.0000000
X	12891311	12891315	14	4	4	1.0000000
X	12891663	12891667	15	4	4	1.0000000
X	12891910	12891914	1	1	4	0.2500000
X	12892121	12892125	0	0	4	0.0000000
X	12892129	12892133	0	0	4	0.0000000
X	12892357	12892361	1	3	4	0.7500000
X	12892696	12892700	12	4	4	1.0000000
X	12893457	12893461	6	4	4	1.0000000
X	12893541	12893545	0	0	4	0.0000000
X	12893596	12893600	0	0	4	0.0000000
X	12893617	12893621	2	4	4	1.0000000
X	12894025	12894029	3	4	4	1.0000000
X	12894133	12894137	0	0	4	0.0000000
X	12894324	12894328	1	3	4	0.7500000
X	12894336	12894340	4	4	4	1.0000000
X	12894950	12894954	8	4	4	1.0000000
X	12895140	12895144	0	0	4	0.0000000
X	12895235	12895239	0	0	4	0.0000000
X	12895266	12895270	0	0	4	0.0000000
X	12895483	12895487	4	4	4	1.0000000
X	12896005	12896009	12	4	4	1.0000000
X	12896395	12896399	33	4	4	1.0000000
X	12896909	12896913	22	4	4	1.0000000
X	12897146	12897150	6	4	4	1.0000000
X	12897255	12897259	5	4	4	1.0000000
X	12897373	12897377	233	4	4	1.0000000
X	12897833	12897837	263	4	4	1.0000000
X	12897918	12897922	14	4	4	1.0000000
X	12898151	12898155	14	4	4	1.0000000
X	12898199	12898203	0	0	4	0.0000000
X	12898275	12898279	0	0	4	0.0000000
X	12898342	12898346	0	0	4	0.0000000
X	12898504	12898508	250	4	4	1.0000000
X	12899127	12899131	416	4	4	1.0000000
X	12899256	12899260	218	4	4	1.0000000
X	12899316	12899320	0	0	4	0.0000000
X	12899369	12899373	2	4	4	1.0000000
X	12899526	12899530	2	4	4	1.0000000
X	12899592	12899596	0	0	4	0.0000000
X	12899635	12899639	0	0	4	0.0000000
X	12899673	12899677	2	4	4	1.0000000
X	12899824	12899828	20	4	4	1.0000000
X	12900070	12900074	122	4	4	1.0000000
X	12900504	12900508	174	4	4	1.0000000
X	12900904	12900908	97	4	4	1.0000000
X	12900944	12900948	10	4	4	1.0000000
X	12901017	12901021	544	4	4	1.0000000
X	12901450	12901454	665	4	4	1.0000000
X	12901619	12901623	9	4	4	1.0000000
X	12901716	12901720	0	0	4	0.0000000
X	12901733	12901737	26	4	4	1.0000000
X	12901962	12901966	258	4	4	1.0000000
X	12902344	12902348	587	4	4	1.0000000
X	12902378	12902382	28	4	4	1.0000000
X	12902575	12902579	25	4	4	1.0000000
X	12902701	12902705	1	3	4	0.7500000
X	12902773	12902777	49	4	4	1.0000000
X	12904381	12904385	46	4	4	1.0000000
X	12904554	12904558	5	4	4	1.0000000
X	12904713	12904717	5	3	4	0.7500000
X	12904886	12904890	21	4	4	1.0000000
X	12904982	12904986	528	4	4	1.0000000
X	12905747	12905751	422	4	4	1.0000000
X	12906169	12906173	26	4	4	1.0000000
X	12906332	12906336	10	4	4	1.0000000
X	12906379	12906383	149	4	4	1.0000000
X	12906775	12906779	187	4	4	1.0000000
X	12906790	12906794	327	4	4	1.0000000
X	12907604	12907608	210	4	4	1.0000000
X	12907653	12907657	424	4	4	1.0000000
X	12908440	12908444	418	4	4	1.0000000
X	12908615	12908619	369	4	4	1.0000000
X	12909025	12909029	486	4	4	1.0000000
X	12910296	12910300	22	4	4	1.0000000
X	12910379	12910383	0	0	4	0.0000000
X	12910391	12910395	0	0	4	0.0000000
X	12910482	12910486	0	0	4	0.0000000
X	12910528	12910532	1	3	4	0.7500000
X	12910652	12910656	4	4	4	1.0000000
X	12910751	12910755	169	4	4	1.0000000
X	12911109	12911113	177	4	4	1.0000000
X	12911411	12911415	44	4	4	1.0000000
X	12911438	12911442	2	4	4	1.0000000
X	12911607	12911611	16	4	4	1.0000000
X	12911797	12911801	108	4	4	1.0000000
X	12913460	12913464	160	4	4	1.0000000
X	12916534	12916538	37	4	4	1.0000000
X	12917871	12917875	35	4	4	1.0000000
X	12917924	12917928	1	4	4	1.0000000
X	12918001	12918005	17	4	4	1.0000000
X	12918227	12918231	28	4	4	1.0000000
X	12918366	12918370	56	4	4	1.0000000
X	12918649	12918653	46	4	4	1.0000000
X	12918741	12918745	132	4	4	1.0000000
X	12919635	12919639	170	4	4	1.0000000
X	12919645	12919649	5	4	4	1.0000000
X	12922370	12922374	132	4	4	1.0000000
X	12923470	12923474	212	4	4	1.0000000
X	12923777	12923781	125	4	4	1.0000000
X	12924598	12924602	38	4	4	1.0000000
X	12924828	12924832	162	4	4	1.0000000
X	12925929	12925933	233	4	4	1.0000000
X	12926455	12926459	433	4	4	1.0000000
X	12927292	12927296	301	4	4	1.0000000
X	12927330	12927334	27	4	4	1.0000000
X	12927334	12927338	133	4	4	1.0000000
X	12927849	12927853	99	4	4	1.0000000
X	12927887	12927891	0	0	4	0.0000000
X	12930666	12930670	0	0	4	0.0000000
X	12931264	12931268	0	0	4	0.0000000
X	12931649	12931653	0	0	4	0.0000000
X	12932763	12932767	0	0	4	0.0000000
X	12933530	12933534	0	0	4	0.0000000
X	12933954	12933958	0	0	4	0.0000000
X	12935408	12935412	0	0	4	0.0000000
X	12935883	12935887	0	0	4	0.0000000
X	12936424	12936428	0	0	4	0.0000000
X	12937187	12937191	0	0	4	0.0000000
X	12937457	12937461	0	0	4	0.0000000
X	12938360	12938364	23	4	4	1.0000000
X	12938791	12938795	233	4	4	1.0000000
X	12939259	12939263	500	4	4	1.0000000
X	12939602	12939606	496	4	4	1.0000000
X	12940125	12940129	27	4	4	1.0000000
X	12940268	12940272	30	4	4	1.0000000
X	12940557	12940561	300	4	4	1.0000000
X	12941776	12941780	519	4	4	1.0000000
X	12942207	12942211	275	4	4	1.0000000
X	12942434	12942438	46	4	4	1.0000000
X	12942444	12942448	57	4	4	1.0000000
X	12942700	12942704	63	4	4	1.0000000
X	12942784	12942788	163	4	4	1.0000000
X	12943544	12943548	14	4	4	1.0000000
X	12943615	12943619	233	4	4	1.0000000
X	12943767	12943771	368	4	4	1.0000000
X	12944348	12944352	490	4	4	1.0000000
X	12945026	12945030	26	4	4	1.0000000
X	12945184	12945188	4	4	4	1.0000000
X	12945227	12945231	0	0	4	0.0000000
X	12945330	12945334	0	0	4	0.0000000
X	12945337	12945341	4	4	4	1.0000000
X	12945531	12945535	18	4	4	1.0000000
X	12945568	12945572	22	4	4	1.0000000
X	12945573	12945577	195	4	4	1.0000000
X	12946038	12946042	174	4	4	1.0000000
X	12946858	12946862	91	4	4	1.0000000
X	12947038	12947042	4	4	4	1.0000000
X	12947054	12947058	86	4	4	1.0000000
X	12947345	12947349	254	4	4	1.0000000
X	12948391	12948395	319	4	4	1.0000000
X	12949373	12949377	201	4	4	1.0000000
X	12949560	12949564	18	4	4	1.0000000
X	12949749	12949753	6	4	4	1.0000000
X	12949821	12949825	106	4	4	1.0000000
X	12951042	12951046	194	4	4	1.0000000
X	12951280	12951284	85	4	4	1.0000000
X	12951654	12951658	33	4	4	1.0000000
X	12951672	12951676	1	4	4	1.0000000
X	12951786	12951790	34	4	4	1.0000000
X	12952093	12952097	364	4	4	1.0000000
X	12952625	12952629	293	4	4	1.0000000
X	12954036	12954040	24	4	4	1.0000000
X	12955167	12955171	69	4	4	1.0000000
X	12956753	12956757	42	4	4	1.0000000
X	12956863	12956867	68	4	4	1.0000000
X	12957207	12957211	86	4	4	1.0000000
X	12959244	12959248	2	4	4	1.0000000
X	12960013	12960017	1	4	4	1.0000000
X	12960580	12960584	1	4	4	1.0000000
X	12960746	12960750	0	0	4	0.0000000
X	12963182	12963186	3	4	4	1.0000000
X	12963309	12963313	115	4	4	1.0000000
X	12964245	12964249	202	4	4	1.0000000
X	12964907	12964911	104	4	4	1.0000000
X	12964979	12964983	84	4	4	1.0000000
X	12965970	12965974	187	4	4	1.0000000
X	12967069	12967073	91	4	4	1.0000000
X	12967121	12967125	5	4	4	1.0000000
X	12967992	12967996	8	4	4	1.0000000
X	12969169	12969173	3	4	4	1.0000000
X	12969355	12969359	1	4	4	1.0000000
X	12970841	12970845	2	4	4	1.0000000
X	12971042	12971046	0	0	4	0.0000000
X	12971097	12971101	9	4	4	1.0000000
X	12971685	12971689	6	4	4	1.0000000
X	12971703	12971707	0	0	4	0.0000000
X	12971721	12971725	0	0	4	0.0000000
X	12971739	12971743	0	0	4	0.0000000
X	12972679	12972683	3	4	4	1.0000000
X	12973558	12973562	0	0	4	0.0000000
X	12973574	12973578	2	4	4	1.0000000
X	12973826	12973830	5	4	4	1.0000000
X	12974315	12974319	3	4	4	1.0000000
X	12974331	12974335	0	0	4	0.0000000
X	12974577	12974581	3	4	4	1.0000000
X	12974952	12974956	16	4	4	1.0000000
X	12976089	12976093	25	4	4	1.0000000
X	12976255	12976259	58	4	4	1.0000000
X	12976525	12976529	64	4	4	1.0000000
X	12977185	12977189	87	4	4	1.0000000
X	12977660	12977664	75	4	4	1.0000000
X	12978014	12978018	78	4	4	1.0000000
X	12978274	12978278	124	4	4	1.0000000
X	12979244	12979248	115	4	4	1.0000000
X	12980581	12980585	186	4	4	1.0000000
X	12980976	12980980	94	4	4	1.0000000
X	12982804	12982808	2	4	4	1.0000000
X	12983034	12983038	0	0	4	0.0000000
X	12983123	12983127	0	0	4	0.0000000
X	12983319	12983323	1	4	4	1.0000000
X	12984402	12984406	1	4	4	1.0000000
X	12984651	12984655	0	0	4	0.0000000
X	12984700	12984704	11	4	4	1.0000000
X	12984892	12984896	37	4	4	1.0000000
X	12985239	12985243	72	4	4	1.0000000
X	12985480	12985484	18	4	4	1.0000000
X	12985887	12985891	25	4	4	1.0000000
X	12986007	12986011	14	4	4	1.0000000
X	12987481	12987485	278	4	4	1.0000000
X	12987921	12987925	297	4	4	1.0000000
X	12988010	12988014	4	4	4	1.0000000
X	12988967	12988971	7	4	4	1.0000000
X	12989059	12989063	158	4	4	1.0000000
X	12989437	12989441	171	4	4	1.0000000
X	12991436	12991440	0	0	4	0.0000000
X	12991611	12991615	17	4	4	1.0000000
X	12992098	12992102	40	4	4	1.0000000
X	12992947	12992951	42	4	4	1.0000000
X	12993140	12993144	2	4	4	1.0000000
X	12993146	12993150	17	4	4	1.0000000
X	12993465	12993469	21	4	4	1.0000000
X	12993559	12993563	0	0	4	0.0000000
X	12993705	12993709	7	4	4	1.0000000
X	12994385	12994389	17	4	4	1.0000000
X	12995086	12995090	30	4	4	1.0000000
X	12995719	12995723	117	4	4	1.0000000
X	12996155	12996159	87	4	4	1.0000000
X	12996257	12996261	4	4	4	1.0000000
X	12997234	12997238	4	4	4	1.0000000
X	12997292	12997296	40	4	4	1.0000000
X	12997667	12997671	94	4	4	1.0000000
X	12997935	12997939	18	4	4	1.0000000
X	12997976	12997980	12	4	4	1.0000000
X	12999010	12999014	23	4	4	1.0000000
X	12999654	12999658	63	4	4	1.0000000
X	13000190	13000194	11	4	4	1.0000000
X	13000416	13000420	133	4	4	1.0000000
X	13001255	13001259	45	4	4	1.0000000
X	13002952	13002956	3	4	4	1.0000000
X	13003656	13003660	10	4	4	1.0000000
X	13004206	13004210	15	4	4	1.0000000
X	13004324	13004328	3	4	4	1.0000000
X	13004579	13004583	3	4	4	1.0000000
X	13004602	13004606	3	4	4	1.0000000
X	13005824	13005828	4	4	4	1.0000000
X	13008781	13008785	0	0	4	0.0000000
X	13011224	13011228	7	4	4	1.0000000
X	13011989	13011993	5	4	4	1.0000000
X	13013597	13013601	0	0	4	0.0000000
X	13013668	13013672	10	4	4	1.0000000
X	13014927	13014931	1	4	4	1.0000000
X	13015260	13015264	0	0	4	0.0000000
X	13017008	13017012	0	0	4	0.0000000
X	13017124	13017128	15	4	4	1.0000000
X	13018103	13018107	84	4	4	1.0000000
X	13018925	13018929	47	4	4	1.0000000
X	13022369	13022373	0	0	4	0.0000000
X	13022395	13022399	0	0	4	0.0000000
X	13022484	13022488	1	3	4	0.7500000
X	13022538	13022542	2	4	4	1.0000000
X	13022581	13022585	6	4	4	1.0000000
X	13023516	13023520	25	4	4	1.0000000
X	13024584	13024588	28	4	4	1.0000000
X	13026074	13026078	15	4	4	1.0000000
X	13027247	13027251	9	4	4	1.0000000
X	13028722	13028726	20	4	4	1.0000000
X	13029007	13029011	15	4	4	1.0000000
X	13029318	13029322	31	4	4	1.0000000
X	13029526	13029530	62	4	4	1.0000000
X	13031046	13031050	62	4	4	1.0000000
X	13031114	13031118	499	4	4	1.0000000
X	13031538	13031542	636	4	4	1.0000000
X	13031802	13031806	178	4	4	1.0000000
X	13032334	13032338	94	4	4	1.0000000
X	13032355	13032359	0	0	4	0.0000000
X	13032447	13032451	0	0	4	0.0000000
X	13032649	13032653	12	4	4	1.0000000
X	13032713	13032717	309	4	4	1.0000000
X	13033255	13033259	289	4	4	1.0000000
X	13033454	13033458	4	4	4	1.0000000
X	13033532	13033536	1	4	4	1.0000000
X	13033758	13033762	0	0	4	0.0000000
X	13033863	13033867	0	0	4	0.0000000
X	13033867	13033871	0	0	4	0.0000000
X	13033933	13033937	0	0	4	0.0000000
X	13033942	13033946	0	0	4	0.0000000
X	13033977	13033981	0	0	4	0.0000000
X	13034072	13034076	29	4	4	1.0000000
X	13034733	13034737	219	4	4	1.0000000
X	13035027	13035031	205	4	4	1.0000000
X	13035456	13035460	31	4	4	1.0000000
X	13036348	13036352	566	4	4	1.0000000
X	13036899	13036903	469	4	4	1.0000000
X	13037099	13037103	143	4	4	1.0000000
X	13037392	13037396	164	4	4	1.0000000
X	13038735	13038739	259	4	4	1.0000000
X	13039650	13039654	169	4	4	1.0000000
X	13039658	13039662	76	4	4	1.0000000
X	13040214	13040218	248	4	4	1.0000000
X	13041087	13041091	247	4	4	1.0000000
X	13042631	13042635	4	4	4	1.0000000
X	13042805	13042809	0	0	4	0.0000000
X	13045859	13045863	6	4	4	1.0000000
X	13047866	13047870	14	4	4	1.0000000
X	13048224	13048228	10	3	4	0.7500000
X	13048450	13048454	92	4	4	1.0000000
X	13049038	13049042	114	4	4	1.0000000
X	13049347	13049351	181	4	4	1.0000000
X	13050222	13050226	254	4	4	1.0000000
X	13050403	13050407	92	4	4	1.0000000
X	13050724	13050728	146	4	4	1.0000000
X	13050965	13050969	36	4	4	1.0000000
X	13053557	13053561	0	0	4	0.0000000
X	13053578	13053582	0	0	4	0.0000000
X	13053654	13053658	0	0	4	0.0000000
X	13053668	13053672	0	0	4	0.0000000
X	13053690	13053694	27	4	4	1.0000000
X	13053971	13053975	51	4	4	1.0000000
X	13054007	13054011	64	4	4	1.0000000
X	13054274	13054278	78	4	4	1.0000000
X	13054699	13054703	339	4	4	1.0000000
X	13055200	13055204	473	4	4	1.0000000
X	13056098	13056102	386	4	4	1.0000000
X	13057782	13057786	83	4	4	1.0000000
X	13058554	13058558	77	4	4	1.0000000
X	13058835	13058839	44	4	4	1.0000000
X	13058906	13058910	146	4	4	1.0000000
X	13059658	13059662	216	4	4	1.0000000
X	13059949	13059953	27	4	4	1.0000000
X	13059958	13059962	46	4	4	1.0000000
X	13061056	13061060	54	4	4	1.0000000
X	13062231	13062235	16	4	4	1.0000000
X	13062236	13062240	186	4	4	1.0000000
X	13062710	13062714	257	4	4	1.0000000
X	13062936	13062940	22	4	4	1.0000000
X	13064446	13064450	19	4	4	1.0000000
X	13064916	13064920	181	4	4	1.0000000
X	13066064	13066068	135	4	4	1.0000000
X	13066326	13066330	325	4	4	1.0000000
X	13066878	13066882	379	4	4	1.0000000
X	13066972	13066976	66	4	4	1.0000000
X	13068098	13068102	78	4	4	1.0000000
X	13068119	13068123	0	0	4	0.0000000
X	13068225	13068229	0	0	4	0.0000000
X	13068388	13068392	0	0	4	0.0000000
X	13068515	13068519	0	0	4	0.0000000
X	13068635	13068639	0	0	4	0.0000000
X	13068681	13068685	0	0	4	0.0000000
X	13068764	13068768	0	0	4	0.0000000
X	13068883	13068887	0	0	4	0.0000000
X	13068961	13068965	1	3	4	0.7500000
X	13069135	13069139	3	4	4	1.0000000
X	13069178	13069182	33	4	4	1.0000000
X	13069662	13069666	18	4	4	1.0000000
X	13069727	13069731	0	0	4	0.0000000
X	13069744	13069748	0	0	4	0.0000000
X	13069821	13069825	0	0	4	0.0000000
X	13071635	13071639	0	0	4	0.0000000
X	13071783	13071787	122	4	4	1.0000000
X	13072268	13072272	121	4	4	1.0000000
X	13072286	13072290	46	4	4	1.0000000
X	13072812	13072816	52	4	4	1.0000000
X	13073391	13073395	2	1	4	0.2500000
X	13073463	13073467	90	4	4	1.0000000
X	13073974	13073978	151	4	4	1.0000000
X	13074506	13074510	73	4	4	1.0000000
X	13074551	13074555	112	4	4	1.0000000
X	13074936	13074940	142	4	4	1.0000000
X	13075020	13075024	3	4	4	1.0000000
X	13075168	13075172	3	4	4	1.0000000
X	13075185	13075189	8	4	4	1.0000000
X	13075402	13075406	8	4	4	1.0000000
X	13075438	13075442	1	4	4	1.0000000
X	13076202	13076206	6	4	4	1.0000000
X	13077092	13077096	126	4	4	1.0000000
X	13077528	13077532	120	4	4	1.0000000
X	13077600	13077604	1	3	4	0.7500000
X	13077742	13077746	77	4	4	1.0000000
X	13078745	13078749	86	4	4	1.0000000
X	13078938	13078942	273	4	4	1.0000000
X	13080141	13080145	125	4	4	1.0000000
X	13080186	13080190	1	4	4	1.0000000
X	13080211	13080215	5	4	4	1.0000000
X	13080433	13080437	9	4	4	1.0000000
X	13080504	13080508	35	4	4	1.0000000
X	13080737	13080741	33	4	4	1.0000000
X	13080758	13080762	69	4	4	1.0000000
X	13081013	13081017	532	4	4	1.0000000
X	13081667	13081671	454	4	4	1.0000000
X	13082116	13082120	163	4	4	1.0000000
X	13082434	13082438	137	4	4	1.0000000
X	13082672	13082676	84	4	4	1.0000000
X	13082727	13082731	108	4	4	1.0000000
X	13083032	13083036	117	4	4	1.0000000
X	13083038	13083042	1	4	4	1.0000000
X	13083044	13083048	1	4	4	1.0000000
X	13083056	13083060	2	4	4	1.0000000
X	13083073	13083077	42	4	4	1.0000000
X	13083381	13083385	42	4	4	1.0000000
X	13083385	13083389	9	4	4	1.0000000
X	13083599	13083603	9	4	4	1.0000000
X	13083672	13083676	17	4	4	1.0000000
X	13083899	13083903	277	4	4	1.0000000
X	13084732	13084736	256	4	4	1.0000000
X	13084883	13084887	5	4	4	1.0000000
X	13084955	13084959	109	4	4	1.0000000
X	13085565	13085569	81	4	4	1.0000000
X	13085576	13085580	0	0	4	0.0000000
X	13085608	13085612	0	0	4	0.0000000
X	13085728	13085732	0	0	4	0.0000000
X	13085767	13085771	3	4	4	1.0000000
X	13085950	13085954	412	4	4	1.0000000
X	13086245	13086249	780	4	4	1.0000000
X	13086358	13086362	358	4	4	1.0000000
X	13086436	13086440	0	0	4	0.0000000
X	13086474	13086478	0	0	4	0.0000000
X	13086513	13086517	1	4	4	1.0000000
X	13086673	13086677	1	1	4	0.2500000
X	13086745	13086749	0	0	4	0.0000000
X	13086759	13086763	0	0	4	0.0000000
X	13086828	13086832	0	0	4	0.0000000
X	13086892	13086896	0	0	4	0.0000000
X	13087033	13087037	0	0	4	0.0000000
X	13088836	13088840	5	4	4	1.0000000
X	13088934	13088938	0	0	4	0.0000000
X	13088965	13088969	1	4	4	1.0000000
X	13088980	13088984	133	4	4	1.0000000
X	13089298	13089302	204	4	4	1.0000000
X	13089549	13089553	111	4	4	1.0000000
X	13089686	13089690	27	4	4	1.0000000
X	13089749	13089753	387	4	4	1.0000000
X	13090356	13090360	1007	4	4	1.0000000
X	13091187	13091191	1105	4	4	1.0000000
X	13091267	13091271	7	4	4	1.0000000
X	13091277	13091281	12	4	4	1.0000000
X	13091282	13091286	153	4	4	1.0000000
X	13091695	13091699	180	4	4	1.0000000
X	13091702	13091706	4	4	4	1.0000000
X	13091844	13091848	4	4	4	1.0000000
X	13091969	13091973	6	4	4	1.0000000
X	13092174	13092178	3	4	4	1.0000000
X	13092198	13092202	1	4	4	1.0000000
X	13092350	13092354	1	1	4	0.2500000
X	13092354	13092358	0	0	4	0.0000000
X	13092419	13092423	2	4	4	1.0000000
X	13092524	13092528	3	4	4	1.0000000
X	13092604	13092608	613	4	4	1.0000000
X	13093092	13093096	117	4	4	1.0000000
X	13093348	13093352	178	4	4	1.0000000
X	13094659	13094663	92	4	4	1.0000000
X	13094815	13094819	3	1	4	0.2500000
X	13094896	13094900	0	0	4	0.0000000
X	13094992	13094996	0	0	4	0.0000000
X	13095068	13095072	0	0	4	0.0000000
X	13095163	13095167	1	3	4	0.7500000
X	13095307	13095311	5	4	4	1.0000000
X	13095478	13095482	4	4	4	1.0000000
X	13095516	13095520	113	4	4	1.0000000
X	13095801	13095805	425	4	4	1.0000000
X	13096688	13096692	195	4	4	1.0000000
X	13096809	13096813	3	4	4	1.0000000
X	13096865	13096869	15	4	4	1.0000000
X	13097120	13097124	15	4	4	1.0000000
X	13097250	13097254	1	4	4	1.0000000
X	13097270	13097274	2	4	4	1.0000000
X	13097486	13097490	2	1	4	0.2500000
X	13097555	13097559	0	0	4	0.0000000
X	13097604	13097608	0	0	4	0.0000000
X	13097672	13097676	0	0	4	0.0000000
X	13097715	13097719	0	0	4	0.0000000
X	13097772	13097776	2	4	4	1.0000000
X	13097966	13097970	2	4	4	1.0000000
X	13097991	13097995	0	0	4	0.0000000
X	13098149	13098153	0	0	4	0.0000000
X	13098287	13098291	82	4	4	1.0000000
X	13098727	13098731	58	4	4	1.0000000
X	13098767	13098771	0	0	4	0.0000000
X	13098780	13098784	0	0	4	0.0000000
X	13098841	13098845	0	0	4	0.0000000
X	13098853	13098857	0	0	4	0.0000000
X	13100298	13100302	0	0	4	0.0000000
X	13100469	13100473	11	4	4	1.0000000
X	13100870	13100874	11	4	4	1.0000000
X	13100968	13100972	0	0	4	0.0000000
X	13101057	13101061	0	0	4	0.0000000
X	13101138	13101142	16	4	4	1.0000000
X	13101394	13101398	18	4	4	1.0000000
X	13101660	13101664	1	1	4	0.2500000
X	13101717	13101721	0	0	4	0.0000000
X	13101852	13101856	0	0	4	0.0000000
X	13103529	13103533	1	4	4	1.0000000
X	13103683	13103687	0	0	4	0.0000000
X	13103691	13103695	0	0	4	0.0000000
X	13103702	13103706	0	0	4	0.0000000
X	13103713	13103717	0	0	4	0.0000000
X	13103911	13103915	0	0	4	0.0000000
X	13103923	13103927	22	4	4	1.0000000
X	13104353	13104357	16	4	4	1.0000000
X	13104466	13104470	13	4	4	1.0000000
X	13105039	13105043	30	4	4	1.0000000
X	13105645	13105649	62	4	4	1.0000000
X	13105930	13105934	48	4	4	1.0000000
X	13106208	13106212	22	4	4	1.0000000
X	13106217	13106221	0	0	4	0.0000000
X	13106243	13106247	0	0	4	0.0000000
X	13106308	13106312	0	0	4	0.0000000
X	13106504	13106508	0	0	4	0.0000000
X	13106667	13106671	0	0	4	0.0000000
X	13106706	13106710	0	0	4	0.0000000
X	13106715	13106719	0	0	4	0.0000000
X	13106790	13106794	0	0	4	0.0000000
X	13106911	13106915	0	0	4	0.0000000
X	13107381	13107385	3	4	4	1.0000000
X	13107634	13107638	3	4	4	1.0000000
X	13107803	13107807	0	0	4	0.0000000
X	13107883	13107887	0	0	4	0.0000000
X	13108000	13108004	0	0	4	0.0000000
X	13108005	13108009	2	3	4	0.7500000
X	13108244	13108248	2	4	4	1.0000000
X	13108254	13108258	1	1	4	0.2500000
X	13108276	13108280	1	4	4	1.0000000
X	13108297	13108301	1	4	4	1.0000000
X	13108317	13108321	1	4	4	1.0000000
X	13108324	13108328	1	4	4	1.0000000
X	13108332	13108336	1	4	4	1.0000000
X	13108349	13108353	16	4	4	1.0000000
X	13108873	13108877	32	4	4	1.0000000
X	13109262	13109266	30	4	4	1.0000000
X	13110044	13110048	8	4	4	1.0000000
X	13110175	13110179	0	0	4	0.0000000
X	13110226	13110230	68	4	4	1.0000000
X	13110571	13110575	82	4	4	1.0000000
X	13110663	13110667	2	4	4	1.0000000
X	13110776	13110780	27	4	4	1.0000000
X	13111575	13111579	34	4	4	1.0000000
X	13111660	13111664	100	4	4	1.0000000
X	13112118	13112122	89	4	4	1.0000000
X	13112527	13112531	11	4	4	1.0000000
X	13112889	13112893	10	4	4	1.0000000
X	13112991	13112995	2	4	4	1.0000000
X	13113007	13113011	0	0	4	0.0000000
X	13113101	13113105	1	3	4	0.7500000
X	13113391	13113395	1	4	4	1.0000000
X	13113461	13113465	2	4	4	1.0000000
X	13113751	13113755	2	4	4	1.0000000
X	13113842	13113846	8	4	4	1.0000000
X	13114291	13114295	42	4	4	1.0000000
X	13114362	13114366	11	4	4	1.0000000
X	13115128	13115132	16	4	4	1.0000000
X	13115132	13115136	36	4	4	1.0000000
X	13115769	13115773	65	4	4	1.0000000
X	13115793	13115797	0	0	4	0.0000000
X	13115836	13115840	0	0	4	0.0000000
X	13115917	13115921	6	4	4	1.0000000
X	13116129	13116133	6	4	4	1.0000000
X	13116219	13116223	17	4	4	1.0000000
X	13116454	13116458	18	4	4	1.0000000
X	13116523	13116527	0	0	4	0.0000000
X	13116531	13116535	1	4	4	1.0000000
X	13116539	13116543	139	4	4	1.0000000
X	13116967	13116971	112	4	4	1.0000000
X	13117306	13117310	15	4	4	1.0000000
X	13117444	13117448	16	4	4	1.0000000
X	13119856	13119860	416	4	4	1.0000000
X	13120726	13120730	808	4	4	1.0000000
X	13121247	13121251	483	4	4	1.0000000
X	13121651	13121655	218	4	4	1.0000000
X	13121710	13121714	3	4	4	1.0000000
X	13121867	13121871	9	4	4	1.0000000
X	13122082	13122086	9	4	4	1.0000000
X	13122196	13122200	93	4	4	1.0000000
X	13122493	13122497	92	4	4	1.0000000
X	13122517	13122521	2	4	4	1.0000000
X	13122538	13122542	3	4	4	1.0000000
X	13122684	13122688	4	4	4	1.0000000
X	13122855	13122859	12	4	4	1.0000000
X	13123534	13123538	14	4	4	1.0000000
X	13123578	13123582	30	4	4	1.0000000
X	13125045	13125049	125	4	4	1.0000000
X	13126055	13126059	74	4	4	1.0000000
X	13126118	13126122	81	4	4	1.0000000
X	13127203	13127207	223	4	4	1.0000000
X	13128269	13128273	982	4	4	1.0000000
X	13128966	13128970	622	4	4	1.0000000
X	13129058	13129062	4	4	4	1.0000000
X	13129136	13129140	1	1	4	0.2500000
X	13129217	13129221	2	4	4	1.0000000
X	13129371	13129375	2	1	4	0.2500000
X	13129429	13129433	0	0	4	0.0000000
X	13129467	13129471	0	0	4	0.0000000
X	13129556	13129560	22	4	4	1.0000000
X	13129725	13129729	24	4	4	1.0000000
X	13129842	13129846	4	4	4	1.0000000
X	13129937	13129941	19	4	4	1.0000000
X	13130583	13130587	23	4	4	1.0000000
X	13130587	13130591	67	4	4	1.0000000
X	13131847	13131851	558	4	4	1.0000000
X	13132621	13132625	540	4	4	1.0000000
X	13133131	13133135	38	4	4	1.0000000
X	13133268	13133272	4	4	4	1.0000000
X	13133289	13133293	1	4	4	1.0000000
X	13133335	13133339	16	4	4	1.0000000
X	13133626	13133630	16	4	4	1.0000000
X	13133637	13133641	2	4	4	1.0000000
X	13133701	13133705	121	4	4	1.0000000
X	13134360	13134364	92	4	4	1.0000000
X	13134419	13134423	3	4	4	1.0000000
X	13134466	13134470	79	4	4	1.0000000
X	13134793	13134797	52	4	4	1.0000000
X	13135723	13135727	1	4	4	1.0000000
X	13135858	13135862	25	4	4	1.0000000
X	13136168	13136172	19	4	4	1.0000000
X	13136356	13136360	14	4	4	1.0000000
X	13136580	13136584	12	4	4	1.0000000
X	13136757	13136761	1	3	4	0.7500000
X	13136792	13136796	5	4	4	1.0000000
X	13137540	13137544	11	4	4	1.0000000
X	13138790	13138794	41	4	4	1.0000000
X	13139095	13139099	33	4	4	1.0000000
X	13139425	13139429	20	4	4	1.0000000
X	13139824	13139828	2	1	4	0.2500000
X	13139857	13139861	0	0	4	0.0000000
X	13139875	13139879	0	0	4	0.0000000
X	13139920	13139924	5	4	4	1.0000000
X	13140212	13140216	6	2	4	0.5000000
X	13140511	13140515	1	4	4	1.0000000
X	13140526	13140530	0	0	4	0.0000000
X	13140555	13140559	0	0	4	0.0000000
X	13140603	13140607	0	0	4	0.0000000
X	13140719	13140723	0	0	4	0.0000000
X	13141024	13141028	2	4	4	1.0000000
X	13141034	13141038	0	0	4	0.0000000
X	13141077	13141081	7	4	4	1.0000000
X	13142325	13142329	3	4	4	1.0000000
X	13142758	13142762	11	4	4	1.0000000
X	13142983	13142987	1	4	4	1.0000000
X	13143991	13143995	3	4	4	1.0000000
X	13144062	13144066	0	0	4	0.0000000
X	13144069	13144073	3	4	4	1.0000000
X	13144571	13144575	5	4	4	1.0000000
X	13144742	13144746	0	0	4	0.0000000
X	13144836	13144840	0	0	4	0.0000000
X	13145004	13145008	0	0	4	0.0000000
X	13145012	13145016	0	0	4	0.0000000
X	13145020	13145024	0	0	4	0.0000000
X	13145024	13145028	0	0	4	0.0000000
X	13145768	13145772	5	4	4	1.0000000
X	13146686	13146690	3	1	4	0.2500000
X	13146737	13146741	0	0	4	0.0000000
X	13146831	13146835	0	0	4	0.0000000
X	13146958	13146962	1	4	4	1.0000000
X	13147387	13147391	4	4	4	1.0000000
X	13147895	13147899	7	4	4	1.0000000
X	13148324	13148328	3	4	4	1.0000000
X	13148330	13148334	0	0	4	0.0000000
X	13148378	13148382	0	0	4	0.0000000
X	13148396	13148400	0	0	4	0.0000000
X	13148520	13148524	0	0	4	0.0000000
X	13148762	13148766	0	0	4	0.0000000
X	13149061	13149065	0	0	4	0.0000000
X	13149071	13149075	2	4	4	1.0000000
X	13149335	13149339	2	1	4	0.2500000
X	13149556	13149560	3	4	4	1.0000000
X	13149975	13149979	5	4	4	1.0000000
X	13150128	13150132	5	4	4	1.0000000
X	13150456	13150460	13	4	4	1.0000000
X	13151130	13151134	6	4	4	1.0000000
X	13151148	13151152	0	0	4	0.0000000
X	13151244	13151248	0	0	4	0.0000000
X	13151262	13151266	0	0	4	0.0000000
X	13151271	13151275	0	0	4	0.0000000
X	13151402	13151406	0	0	4	0.0000000
X	13151409	13151413	0	0	4	0.0000000
X	13151621	13151625	0	0	4	0.0000000
X	13151813	13151817	0	0	4	0.0000000
X	13151820	13151824	0	0	4	0.0000000
X	13151835	13151839	2	4	4	1.0000000
X	13152140	13152144	0	0	4	0.0000000
X	13152158	13152162	0	0	4	0.0000000
X	13152191	13152195	0	0	4	0.0000000
X	13152224	13152228	0	0	4	0.0000000
X	13152276	13152280	0	0	4	0.0000000
X	13152299	13152303	0	0	4	0.0000000
X	13152338	13152342	0	0	4	0.0000000
X	13152383	13152387	1	4	4	1.0000000
X	13152542	13152546	2	4	4	1.0000000
X	13152708	13152712	4	4	4	1.0000000
X	13152920	13152924	3	4	4	1.0000000
X	13152969	13152973	1	3	4	0.7500000
X	13153086	13153090	11	4	4	1.0000000
X	13153492	13153496	8	4	4	1.0000000
X	13153684	13153688	0	0	4	0.0000000
X	13153712	13153716	0	0	4	0.0000000
X	13153770	13153774	0	0	4	0.0000000
X	13153798	13153802	0	0	4	0.0000000
X	13153856	13153860	0	0	4	0.0000000
X	13153884	13153888	0	0	4	0.0000000
X	13153942	13153946	0	0	4	0.0000000
X	13153970	13153974	0	0	4	0.0000000
X	13154028	13154032	0	0	4	0.0000000
X	13154056	13154060	0	0	4	0.0000000
X	13154114	13154118	0	0	4	0.0000000
X	13154142	13154146	0	0	4	0.0000000
X	13154200	13154204	0	0	4	0.0000000
X	13154228	13154232	20	4	4	1.0000000
X	13154594	13154598	14	4	4	1.0000000
X	13154721	13154725	102	4	4	1.0000000
X	13154980	13154984	106	4	4	1.0000000
X	13155109	13155113	12	4	4	1.0000000
X	13155299	13155303	8	4	4	1.0000000
X	13155329	13155333	67	4	4	1.0000000
X	13155618	13155622	70	4	4	1.0000000
X	13155647	13155651	2	4	4	1.0000000
X	13155721	13155725	0	0	4	0.0000000
X	13155767	13155771	93	4	4	1.0000000
X	13156175	13156179	80	4	4	1.0000000
X	13156181	13156185	12	4	4	1.0000000
X	13156395	13156399	93	4	4	1.0000000
X	13156861	13156865	300	4	4	1.0000000
X	13157213	13157217	202	4	4	1.0000000
X	13157260	13157264	375	4	4	1.0000000
X	13157679	13157683	416	4	4	1.0000000
X	13157937	13157941	21	4	4	1.0000000
X	13157963	13157967	1	4	4	1.0000000
X	13158012	13158016	0	0	4	0.0000000
X	13158033	13158037	0	0	4	0.0000000
X	13158054	13158058	0	0	4	0.0000000
X	13158183	13158187	0	0	4	0.0000000
X	13158194	13158198	4	4	4	1.0000000
X	13158357	13158361	4	4	4	1.0000000
X	13158470	13158474	1	4	4	1.0000000
X	13158615	13158619	1	1	4	0.2500000
X	13158629	13158633	10	4	4	1.0000000
X	13158851	13158855	11	4	4	1.0000000
X	13158881	13158885	3	4	4	1.0000000
X	13159009	13159013	306	4	4	1.0000000
X	13159723	13159727	587	4	4	1.0000000
X	13160080	13160084	175	4	4	1.0000000
X	13160125	13160129	103	4	4	1.0000000
X	13160436	13160440	168	4	4	1.0000000
X	13161174	13161178	67	4	4	1.0000000
X	13161288	13161292	3	4	4	1.0000000
X	13161420	13161424	15	4	4	1.0000000
X	13161568	13161572	67	4	4	1.0000000
X	13161882	13161886	44	4	4	1.0000000
X	13162035	13162039	2	4	4	1.0000000
X	13162186	13162190	49	4	4	1.0000000
X	13162515	13162519	30	4	4	1.0000000
X	13162638	13162642	10	4	4	1.0000000
X	13163116	13163120	39	4	4	1.0000000
X	13164479	13164483	62	4	4	1.0000000
X	13165380	13165384	118	4	4	1.0000000
X	13165900	13165904	185	4	4	1.0000000
X	13166171	13166175	111	4	4	1.0000000
X	13166842	13166846	267	4	4	1.0000000
X	13167407	13167411	242	4	4	1.0000000
X	13167469	13167473	24	4	4	1.0000000
X	13169705	13169709	0	0	4	0.0000000
X	13169731	13169735	21	4	4	1.0000000
X	13170285	13170289	13	4	4	1.0000000
X	13171652	13171656	3	3	4	0.7500000
X	13172379	13172383	34	4	4	1.0000000
X	13172516	13172520	1	3	4	0.7500000
X	13172673	13172677	1	4	4	1.0000000
X	13172797	13172801	3	4	4	1.0000000
X	13173255	13173259	59	4	4	1.0000000
X	13173916	13173920	36	4	4	1.0000000
X	13174519	13174523	74	4	4	1.0000000
X	13174774	13174778	123	4	4	1.0000000
X	13175112	13175116	179	4	4	1.0000000
X	13175442	13175446	98	4	4	1.0000000
X	13176089	13176093	0	0	4	0.0000000
X	13176283	13176287	0	0	4	0.0000000
X	13176298	13176302	0	0	4	0.0000000
X	13177832	13177836	65	4	4	1.0000000
X	13177869	13177873	0	0	4	0.0000000
X	13177962	13177966	0	0	4	0.0000000
X	13178121	13178125	0	0	4	0.0000000
X	13178241	13178245	0	0	4	0.0000000
X	13178369	13178373	0	0	4	0.0000000
X	13178480	13178484	0	0	4	0.0000000
X	13178726	13178730	0	0	4	0.0000000
X	13179242	13179246	0	0	4	0.0000000
X	13179283	13179287	0	0	4	0.0000000
X	13179627	13179631	0	0	4	0.0000000
X	13179649	13179653	0	0	4	0.0000000
X	13180076	13180080	0	0	4	0.0000000
X	13181347	13181351	0	0	4	0.0000000
X	13182568	13182572	0	0	4	0.0000000
X	13182765	13182769	0	0	4	0.0000000
X	13182780	13182784	0	0	4	0.0000000
X	13184305	13184309	0	0	4	0.0000000
X	13184342	13184346	0	0	4	0.0000000
X	13184435	13184439	0	0	4	0.0000000
X	13184594	13184598	0	0	4	0.0000000
X	13184714	13184718	0	0	4	0.0000000
X	13184842	13184846	0	0	4	0.0000000
X	13184953	13184957	0	0	4	0.0000000
X	13185199	13185203	0	0	4	0.0000000
X	13185716	13185720	0	0	4	0.0000000
X	13185757	13185761	0	0	4	0.0000000
X	13186101	13186105	0	0	4	0.0000000
X	13186123	13186127	0	0	4	0.0000000
X	13186550	13186554	0	0	4	0.0000000
X	13187821	13187825	0	0	4	0.0000000
X	13188913	13188917	77	4	4	1.0000000
X	13189084	13189088	5	4	4	1.0000000
X	13189091	13189095	5	4	4	1.0000000
X	13189099	13189103	73	4	4	1.0000000
X	13189626	13189630	48	4	4	1.0000000
X	13189739	13189743	5	3	4	0.7500000
X	13189950	13189954	5	4	4	1.0000000
X	13190072	13190076	64	4	4	1.0000000
X	13190693	13190697	50	4	4	1.0000000
X	13191662	13191666	1	4	4	1.0000000
X	13191859	13191863	30	4	4	1.0000000
X	13193393	13193397	45	4	4	1.0000000
X	13193412	13193416	11	4	4	1.0000000
X	13193676	13193680	102	4	4	1.0000000
X	13194698	13194702	261	4	4	1.0000000
X	13195203	13195207	156	4	4	1.0000000
X	13196469	13196473	172	4	4	1.0000000
X	13196797	13196801	118	4	4	1.0000000
X	13196964	13196968	12	4	4	1.0000000
X	13197173	13197177	6	4	4	1.0000000
X	13197339	13197343	41	4	4	1.0000000
X	13197597	13197601	40	4	4	1.0000000
X	13197621	13197625	0	0	4	0.0000000
X	13197802	13197806	0	0	4	0.0000000
X	13197899	13197903	11	4	4	1.0000000
X	13198119	13198123	11	4	4	1.0000000
X	13198167	13198171	0	0	4	0.0000000
X	13198304	13198308	2	4	4	1.0000000
X	13198403	13198407	19	4	4	1.0000000
X	13198604	13198608	18	4	4	1.0000000
X	13198747	13198751	1	4	4	1.0000000
X	13198770	13198774	1	4	4	1.0000000
X	13198780	13198784	5	4	4	1.0000000
X	13198928	13198932	9	4	4	1.0000000
X	13199096	13199100	8	4	4	1.0000000
X	13199283	13199287	4	4	4	1.0000000
X	13199342	13199346	0	0	4	0.0000000
X	13199349	13199353	0	0	4	0.0000000
X	13199460	13199464	90	4	4	1.0000000
X	13199829	13199833	108	4	4	1.0000000
X	13200051	13200055	13	4	4	1.0000000
X	13200075	13200079	0	0	4	0.0000000
X	13200219	13200223	7	4	4	1.0000000
X	13200396	13200400	190	4	4	1.0000000
X	13201352	13201356	590	4	4	1.0000000
X	13201873	13201877	398	4	4	1.0000000
X	13201999	13202003	372	4	4	1.0000000
X	13202804	13202808	560	4	4	1.0000000
X	13203356	13203360	310	4	4	1.0000000
X	13203517	13203521	36	4	4	1.0000000
X	13204711	13204715	140	4	4	1.0000000
X	13205204	13205208	254	4	4	1.0000000
X	13205769	13205773	359	4	4	1.0000000
X	13206101	13206105	348	4	4	1.0000000
X	13206726	13206730	76	4	4	1.0000000
X	13206732	13206736	178	4	4	1.0000000
X	13207590	13207594	133	4	4	1.0000000
X	13207598	13207602	1	1	4	0.2500000
X	13209052	13209056	0	0	4	0.0000000
X	13209056	13209060	0	0	4	0.0000000
X	13209072	13209076	2	4	4	1.0000000
X	13212540	13212544	1	4	4	1.0000000
X	13212635	13212639	0	0	4	0.0000000
X	13212713	13212717	0	0	4	0.0000000
X	13212801	13212805	0	0	4	0.0000000
X	13212914	13212918	87	4	4	1.0000000
X	13213174	13213178	89	4	4	1.0000000
X	13213195	13213199	21	4	4	1.0000000
X	13214726	13214730	422	4	4	1.0000000
X	13215220	13215224	397	4	4	1.0000000
X	13215304	13215308	4	4	4	1.0000000
X	13215323	13215327	134	4	4	1.0000000
X	13215699	13215703	149	4	4	1.0000000
X	13215893	13215897	10	4	4	1.0000000
X	13215932	13215936	8	4	4	1.0000000
X	13216187	13216191	8	4	4	1.0000000
X	13216274	13216278	0	0	4	0.0000000
X	13216317	13216321	12	4	4	1.0000000
X	13216529	13216533	17	4	4	1.0000000
X	13216708	13216712	6	4	4	1.0000000
X	13216787	13216791	1	4	4	1.0000000
X	13216854	13216858	28	4	4	1.0000000
X	13217321	13217325	35	4	4	1.0000000
X	13217381	13217385	1	4	4	1.0000000
X	13217582	13217586	1	1	4	0.2500000
X	13217618	13217622	0	0	4	0.0000000
X	13217732	13217736	0	0	4	0.0000000
X	13217759	13217763	13	4	4	1.0000000
X	13217970	13217974	14	4	4	1.0000000
X	13218062	13218066	0	0	4	0.0000000
X	13218086	13218090	0	0	4	0.0000000
X	13218254	13218258	0	0	4	0.0000000
X	13218321	13218325	0	0	4	0.0000000
X	13218388	13218392	0	0	4	0.0000000
X	13218494	13218498	4	3	4	0.7500000
X	13218559	13218563	102	4	4	1.0000000
X	13219633	13219637	94	4	4	1.0000000
X	13219685	13219689	0	0	4	0.0000000
X	13219796	13219800	29	4	4	1.0000000
X	13220043	13220047	30	4	4	1.0000000
X	13220092	13220096	0	0	4	0.0000000
X	13220250	13220254	36	4	4	1.0000000
X	13220527	13220531	42	4	4	1.0000000
X	13222437	13222441	143	4	4	1.0000000
X	13223464	13223468	77	4	4	1.0000000
X	13223700	13223704	2	1	4	0.2500000
X	13223743	13223747	0	0	4	0.0000000
X	13223750	13223754	0	0	4	0.0000000
X	13223774	13223778	9	4	4	1.0000000
X	13224079	13224083	8	4	4	1.0000000
X	13224240	13224244	0	0	4	0.0000000
X	13224285	13224289	0	0	4	0.0000000
X	13224296	13224300	0	0	4	0.0000000
X	13224447	13224451	1	3	4	0.7500000
X	13224635	13224639	0	0	4	0.0000000
X	13224710	13224714	52	4	4	1.0000000
X	13224999	13225003	53	4	4	1.0000000
X	13225085	13225089	194	4	4	1.0000000
X	13225482	13225486	174	4	4	1.0000000
X	13225514	13225518	1	4	4	1.0000000
X	13225537	13225541	3	4	4	1.0000000
X	13227583	13227587	84	4	4	1.0000000
X	13228025	13228029	78	4	4	1.0000000
X	13228237	13228241	80	4	4	1.0000000
X	13228577	13228581	72	4	4	1.0000000
X	13228583	13228587	0	0	4	0.0000000
X	13228589	13228593	14	4	4	1.0000000
X	13228875	13228879	96	4	4	1.0000000
X	13229625	13229629	64	4	4	1.0000000
X	13229696	13229700	2	4	4	1.0000000
X	13229700	13229704	68	4	4	1.0000000
X	13230198	13230202	225	4	4	1.0000000
X	13231046	13231050	217	4	4	1.0000000
X	13231560	13231564	37	4	4	1.0000000
X	13231718	13231722	200	4	4	1.0000000
X	13232393	13232397	394	4	4	1.0000000
X	13232879	13232883	333	4	4	1.0000000
X	13232988	13232992	23	4	4	1.0000000
X	13233385	13233389	32	4	4	1.0000000
X	13234942	13234946	7	4	4	1.0000000
X	13235659	13235663	284	4	4	1.0000000
X	13236192	13236196	261	4	4	1.0000000
X	13236223	13236227	16	4	4	1.0000000
X	13236423	13236427	35	4	4	1.0000000
X	13236726	13236730	125	4	4	1.0000000
X	13237194	13237198	199	4	4	1.0000000
X	13238232	13238236	67	4	4	1.0000000
X	13238708	13238712	3	4	4	1.0000000
X	13240425	13240429	133	4	4	1.0000000
X	13240799	13240803	121	4	4	1.0000000
X	13240810	13240814	108	4	4	1.0000000
X	13241398	13241402	139	4	4	1.0000000
X	13241926	13241930	31	4	4	1.0000000
X	13242155	13242159	3	1	4	0.2500000
X	13242162	13242166	0	0	4	0.0000000
X	13242195	13242199	1	3	4	0.7500000
X	13242522	13242526	3	4	4	1.0000000
X	13242754	13242758	76	4	4	1.0000000
X	13243323	13243327	59	4	4	1.0000000
X	13244347	13244351	117	4	4	1.0000000
X	13244696	13244700	94	4	4	1.0000000
X	13244808	13244812	1	4	4	1.0000000
X	13244815	13244819	0	0	4	0.0000000
X	13244822	13244826	0	0	4	0.0000000
X	13245017	13245021	3	4	4	1.0000000
X	13245084	13245088	96	4	4	1.0000000
X	13245562	13245566	177	4	4	1.0000000
X	13246337	13246341	93	4	4	1.0000000
X	13246364	13246368	56	4	4	1.0000000
X	13246660	13246664	63	4	4	1.0000000
X	13246711	13246715	167	4	4	1.0000000
X	13247493	13247497	179	4	4	1.0000000
X	13247525	13247529	3	4	4	1.0000000
X	13247655	13247659	3	4	4	1.0000000
X	13247765	13247769	8	4	4	1.0000000
X	13248341	13248345	14	4	4	1.0000000
X	13248964	13248968	0	0	4	0.0000000
X	13249119	13249123	0	0	4	0.0000000
X	13250743	13250747	3	4	4	1.0000000
X	13250851	13250855	0	0	4	0.0000000
X	13250933	13250937	0	0	4	0.0000000
X	13251004	13251008	0	0	4	0.0000000
X	13251142	13251146	1	3	4	0.7500000
X	13251287	13251291	1	4	4	1.0000000
X	13251294	13251298	0	0	4	0.0000000
X	13251452	13251456	3	4	4	1.0000000
X	13251634	13251638	3	4	4	1.0000000
X	13251783	13251787	0	0	4	0.0000000
X	13251876	13251880	0	0	4	0.0000000
X	13251889	13251893	0	0	4	0.0000000
X	13251894	13251898	0	0	4	0.0000000
X	13251901	13251905	0	0	4	0.0000000
X	13252022	13252026	0	0	4	0.0000000
X	13252038	13252042	2	4	4	1.0000000
X	13252238	13252242	4	4	4	1.0000000
X	13252259	13252263	12	4	4	1.0000000
X	13252939	13252943	126	4	4	1.0000000
X	13253286	13253290	90	4	4	1.0000000
X	13253358	13253362	1	4	4	1.0000000
X	13253459	13253463	0	0	4	0.0000000
X	13253514	13253518	0	0	4	0.0000000
X	13256997	13257001	1	4	4	1.0000000
X	13257005	13257009	13	4	4	1.0000000
X	13257856	13257860	26	4	4	1.0000000
X	13258048	13258052	13	4	4	1.0000000
X	13258208	13258212	195	4	4	1.0000000
X	13259016	13259020	355	4	4	1.0000000
X	13259819	13259823	136	4	4	1.0000000
X	13259945	13259949	461	4	4	1.0000000
X	13260343	13260347	424	4	4	1.0000000
X	13260463	13260467	7	4	4	1.0000000
X	13260560	13260564	2	4	4	1.0000000
X	13260610	13260614	0	0	4	0.0000000
X	13260658	13260662	0	0	4	0.0000000
X	13260760	13260764	0	0	4	0.0000000
X	13260844	13260848	2	3	4	0.7500000
X	13260872	13260876	159	4	4	1.0000000
X	13261237	13261241	175	4	4	1.0000000
X	13261311	13261315	67	4	4	1.0000000
X	13262027	13262031	353	4	4	1.0000000
X	13262999	13263003	667	4	4	1.0000000
X	13263435	13263439	961	4	4	1.0000000
X	13263900	13263904	680	4	4	1.0000000
X	13264213	13264217	349	4	4	1.0000000
X	13264747	13264751	272	4	4	1.0000000
X	13264780	13264784	12	4	4	1.0000000
X	13264998	13265002	26	4	4	1.0000000
X	13265167	13265171	100	4	4	1.0000000
X	13265418	13265422	83	4	4	1.0000000
X	13265472	13265476	25	4	4	1.0000000
X	13266048	13266052	75	4	4	1.0000000
X	13266287	13266291	60	4	4	1.0000000
X	13266452	13266456	12	4	4	1.0000000
X	13266470	13266474	2	4	4	1.0000000
X	13266572	13266576	1	1	4	0.2500000
X	13266716	13266720	0	0	4	0.0000000
X	13268177	13268181	104	4	4	1.0000000
X	13268515	13268519	13	4	4	1.0000000
X	13268526	13268530	345	4	4	1.0000000
X	13268814	13268818	626	4	4	1.0000000
X	13269243	13269247	201	4	4	1.0000000
X	13270357	13270361	191	4	4	1.0000000
X	13270372	13270376	49	4	4	1.0000000
X	13270745	13270749	123	4	4	1.0000000
X	13272013	13272017	6	1	4	0.2500000
X	13272027	13272031	0	0	4	0.0000000
X	13272113	13272117	1	4	4	1.0000000
X	13273801	13273805	0	0	4	0.0000000
X	13273815	13273819	0	0	4	0.0000000
X	13273981	13273985	0	0	4	0.0000000
X	13273991	13273995	0	0	4	0.0000000
X	13274115	13274119	0	0	4	0.0000000
X	13274122	13274126	0	0	4	0.0000000
X	13274129	13274133	0	0	4	0.0000000
X	13274144	13274148	0	0	4	0.0000000
X	13274362	13274366	1	3	4	0.7500000
X	13276183	13276187	1	4	4	1.0000000
X	13276192	13276196	11	4	4	1.0000000
X	13276440	13276444	13	4	4	1.0000000
X	13276448	13276452	2	4	4	1.0000000
X	13276544	13276548	4	4	4	1.0000000
X	13276680	13276684	473	4	4	1.0000000
X	13277393	13277397	89	4	4	1.0000000
X	13279436	13279440	10	4	4	1.0000000
X	13279563	13279567	0	0	4	0.0000000
X	13279913	13279917	18	4	4	1.0000000
X	13281257	13281261	120	4	4	1.0000000
X	13281704	13281708	242	4	4	1.0000000
X	13282518	13282522	478	4	4	1.0000000
X	13282944	13282948	226	4	4	1.0000000
X	13282998	13283002	206	4	4	1.0000000
X	13283645	13283649	451	4	4	1.0000000
X	13284264	13284268	208	4	4	1.0000000
X	13284318	13284322	168	4	4	1.0000000
X	13284800	13284804	248	4	4	1.0000000
X	13285938	13285942	47	4	4	1.0000000
X	13285954	13285958	1	3	4	0.7500000
X	13286093	13286097	1	4	4	1.0000000
X	13286255	13286259	0	0	4	0.0000000
X	13286269	13286273	11	4	4	1.0000000
X	13286475	13286479	12	4	4	1.0000000
X	13286641	13286645	5	4	4	1.0000000
X	13286767	13286771	4	4	4	1.0000000
X	13286773	13286777	1	4	4	1.0000000
X	13286848	13286852	5	4	4	1.0000000
X	13287022	13287026	6	4	4	1.0000000
X	13287147	13287151	2	4	4	1.0000000
X	13287170	13287174	1	4	4	1.0000000
X	13287286	13287290	2	4	4	1.0000000
X	13287359	13287363	150	4	4	1.0000000
X	13288214	13288218	221	4	4	1.0000000
X	13288251	13288255	99	4	4	1.0000000
X	13289014	13289018	170	4	4	1.0000000
X	13289258	13289262	30	4	4	1.0000000
X	13289342	13289346	269	4	4	1.0000000
X	13289855	13289859	273	4	4	1.0000000
X	13289903	13289907	19	4	4	1.0000000
X	13290123	13290127	71	4	4	1.0000000
X	13290370	13290374	61	4	4	1.0000000
X	13290509	13290513	126	4	4	1.0000000
X	13291427	13291431	171	4	4	1.0000000
X	13291514	13291518	6	4	4	1.0000000
X	13292201	13292205	124	4	4	1.0000000
X	13292221	13292225	32	4	4	1.0000000
X	13292602	13292606	50	4	4	1.0000000
X	13292662	13292666	34	4	4	1.0000000
X	13292904	13292908	186	4	4	1.0000000
X	13293386	13293390	148	4	4	1.0000000
X	13293455	13293459	0	0	4	0.0000000
X	13293599	13293603	0	0	4	0.0000000
X	13293611	13293615	0	0	4	0.0000000
X	13293722	13293726	0	0	4	0.0000000
X	13293823	13293827	3	3	4	0.7500000
X	13293836	13293840	166	4	4	1.0000000
X	13294223	13294227	172	4	4	1.0000000
X	13294278	13294282	160	4	4	1.0000000
X	13294647	13294651	207	4	4	1.0000000
X	13295144	13295148	93	4	4	1.0000000
X	13295185	13295189	0	0	4	0.0000000
X	13295196	13295200	0	0	4	0.0000000
X	13295292	13295296	3	4	4	1.0000000
X	13295454	13295458	42	4	4	1.0000000
X	13295727	13295731	41	4	4	1.0000000
X	13295734	13295738	0	0	4	0.0000000
X	13295816	13295820	0	0	4	0.0000000
X	13295824	13295828	0	0	4	0.0000000
X	13295845	13295849	1	3	4	0.7500000
X	13295905	13295909	2	4	4	1.0000000
X	13296037	13296041	207	4	4	1.0000000
X	13296328	13296332	225	4	4	1.0000000
X	13296356	13296360	198	4	4	1.0000000
X	13297409	13297413	221	4	4	1.0000000
X	13297569	13297573	8	4	4	1.0000000
X	13297610	13297614	16	4	4	1.0000000
X	13297832	13297836	188	4	4	1.0000000
X	13298784	13298788	315	4	4	1.0000000
X	13298990	13298994	10	4	4	1.0000000
X	13299002	13299006	8	4	4	1.0000000
X	13299351	13299355	280	4	4	1.0000000
X	13299357	13299361	310	4	4	1.0000000
X	13299969	13299973	556	4	4	1.0000000
X	13300432	13300436	171	4	4	1.0000000
X	13300597	13300601	162	4	4	1.0000000
X	13300892	13300896	321	4	4	1.0000000
X	13301571	13301575	233	4	4	1.0000000
X	13302152	13302156	89	4	4	1.0000000
X	13302182	13302186	1	4	4	1.0000000
X	13302402	13302406	2	1	4	0.2500000
X	13302408	13302412	0	0	4	0.0000000
X	13303825	13303829	36	4	4	1.0000000
X	13304172	13304176	27	4	4	1.0000000
X	13304201	13304205	0	0	4	0.0000000
X	13304739	13304743	2	4	4	1.0000000
X	13305272	13305276	22	4	4	1.0000000
X	13305864	13305868	50	4	4	1.0000000
X	13306309	13306313	21	4	4	1.0000000
X	13306558	13306562	18	4	4	1.0000000
X	13306654	13306658	2	4	4	1.0000000
X	13306785	13306789	0	0	4	0.0000000
X	13306800	13306804	0	0	4	0.0000000
X	13306815	13306819	0	0	4	0.0000000
X	13306860	13306864	0	0	4	0.0000000
X	13306886	13306890	0	0	4	0.0000000
X	13306920	13306924	0	0	4	0.0000000
X	13306932	13306936	1	4	4	1.0000000
X	13306936	13306940	8	4	4	1.0000000
X	13307804	13307808	33	4	4	1.0000000
X	13308175	13308179	48	4	4	1.0000000
X	13308434	13308438	8	4	4	1.0000000
X	13309917	13309921	9	4	4	1.0000000
X	13310763	13310767	9	4	4	1.0000000
X	13310805	13310809	0	0	4	0.0000000
X	13310875	13310879	0	0	4	0.0000000
X	13311086	13311090	0	0	4	0.0000000
X	13311117	13311121	0	0	4	0.0000000
X	13311226	13311230	0	0	4	0.0000000
X	13311238	13311242	0	0	4	0.0000000
X	13311438	13311442	1	4	4	1.0000000
X	13311844	13311848	4	4	4	1.0000000
X	13312219	13312223	2	4	4	1.0000000
X	13312298	13312302	0	0	4	0.0000000
X	13313078	13313082	1	4	4	1.0000000
X	13314292	13314296	0	0	4	0.0000000
X	13314963	13314967	1	4	4	1.0000000
X	13314978	13314982	0	0	4	0.0000000
X	13315119	13315123	10	3	4	0.7500000
X	13315133	13315137	13	4	4	1.0000000
X	13315748	13315752	111	4	4	1.0000000
X	13316012	13316016	24	4	4	1.0000000
X	13316023	13316027	40	4	4	1.0000000
X	13316510	13316514	70	4	4	1.0000000
X	13317168	13317172	45	4	4	1.0000000
X	13317474	13317478	11	4	4	1.0000000
X	13317559	13317563	0	0	4	0.0000000
X	13317676	13317680	0	0	4	0.0000000
X	13317683	13317687	0	0	4	0.0000000
X	13317697	13317701	2	4	4	1.0000000
X	13318093	13318097	5	4	4	1.0000000
X	13319005	13319009	3	4	4	1.0000000
X	13319121	13319125	195	4	4	1.0000000
X	13319712	13319716	186	4	4	1.0000000
X	13319798	13319802	0	0	4	0.0000000
X	13319814	13319818	0	0	4	0.0000000
X	13319982	13319986	0	0	4	0.0000000
X	13319999	13320003	1	3	4	0.7500000
X	13320095	13320099	1	4	4	1.0000000
X	13320107	13320111	24	4	4	1.0000000
X	13320523	13320527	16	4	4	1.0000000
X	13320550	13320554	6	4	4	1.0000000
X	13320593	13320597	37	4	4	1.0000000
X	13321323	13321327	53	4	4	1.0000000
X	13323003	13323007	1	3	4	0.7500000
X	13323155	13323159	1	4	4	1.0000000
X	13323257	13323261	0	0	4	0.0000000
X	13323754	13323758	0	0	4	0.0000000
X	13323907	13323911	0	0	4	0.0000000
X	13324036	13324040	1	3	4	0.7500000
X	13324207	13324211	1	4	4	1.0000000
X	13324393	13324397	1	1	4	0.2500000
X	13324607	13324611	5	4	4	1.0000000
X	13324651	13324655	79	4	4	1.0000000
X	13325432	13325436	62	4	4	1.0000000
X	13325532	13325536	0	0	4	0.0000000
X	13325628	13325632	0	0	4	0.0000000
X	13325726	13325730	2	4	4	1.0000000
X	13326383	13326387	1	4	4	1.0000000
X	13326643	13326647	0	0	4	0.0000000
X	13326750	13326754	0	0	4	0.0000000
X	13326808	13326812	0	0	4	0.0000000
X	13326814	13326818	0	0	4	0.0000000
X	13326884	13326888	0	0	4	0.0000000
X	13326896	13326900	0	0	4	0.0000000
X	13327009	13327013	0	0	4	0.0000000
X	13327064	13327068	26	4	4	1.0000000
X	13327536	13327540	26	4	4	1.0000000
X	13327682	13327686	2	4	4	1.0000000
X	13327810	13327814	135	4	4	1.0000000
X	13328489	13328493	117	4	4	1.0000000
X	13328557	13328561	0	0	4	0.0000000
X	13328561	13328565	0	0	4	0.0000000
X	13328726	13328730	175	4	4	1.0000000
X	13329158	13329162	153	4	4	1.0000000
X	13330496	13330500	273	4	4	1.0000000
X	13331270	13331274	189	4	4	1.0000000
X	13331309	13331313	8	4	4	1.0000000
X	13331324	13331328	0	0	4	0.0000000
X	13331366	13331370	2	4	4	1.0000000
X	13331528	13331532	2	1	4	0.2500000
X	13331541	13331545	2	3	4	0.7500000
X	13331664	13331668	226	4	4	1.0000000
X	13332530	13332534	277	4	4	1.0000000
X	13332558	13332562	0	0	4	0.0000000
X	13332624	13332628	16	4	4	1.0000000
X	13332796	13332800	18	4	4	1.0000000
X	13332801	13332805	60	4	4	1.0000000
X	13333165	13333169	330	4	4	1.0000000
X	13333551	13333555	231	4	4	1.0000000
X	13334806	13334810	30	4	4	1.0000000
X	13334888	13334892	185	4	4	1.0000000
X	13335696	13335700	85	4	4	1.0000000
X	13335750	13335754	15	4	4	1.0000000
X	13336194	13336198	26	4	4	1.0000000
X	13336211	13336215	7	4	4	1.0000000
X	13336221	13336225	5	4	4	1.0000000
X	13336275	13336279	10	4	4	1.0000000
X	13336669	13336673	435	4	4	1.0000000
X	13337349	13337353	224	4	4	1.0000000
X	13337437	13337441	162	4	4	1.0000000
X	13337838	13337842	176	4	4	1.0000000
X	13337856	13337860	87	4	4	1.0000000
X	13338659	13338663	63	4	4	1.0000000
X	13338836	13338840	14	4	4	1.0000000
X	13338986	13338990	117	4	4	1.0000000
X	13339214	13339218	135	4	4	1.0000000
X	13339348	13339352	60	4	4	1.0000000
X	13339472	13339476	373	4	4	1.0000000
X	13339508	13339512	397	4	4	1.0000000
X	13340184	13340188	318	4	4	1.0000000
X	13340714	13340718	69	4	4	1.0000000
X	13342055	13342059	0	0	4	0.0000000
X	13342130	13342134	13	4	4	1.0000000
X	13342314	13342318	87	4	4	1.0000000
X	13342904	13342908	76	4	4	1.0000000
X	13343220	13343224	16	4	4	1.0000000
X	13343544	13343548	30	4	4	1.0000000
X	13344514	13344518	52	4	4	1.0000000
X	13345452	13345456	16	4	4	1.0000000
X	13345505	13345509	0	0	4	0.0000000
X	13345517	13345521	0	0	4	0.0000000
X	13347231	13347235	0	0	4	0.0000000
X	13349665	13349669	0	0	4	0.0000000
X	13349808	13349812	0	0	4	0.0000000
X	13353380	13353384	0	0	4	0.0000000
X	13354223	13354227	39	4	4	1.0000000
X	13354588	13354592	75	4	4	1.0000000
X	13356034	13356038	70	4	4	1.0000000
X	13357157	13357161	21	4	4	1.0000000
X	13358375	13358379	8	4	4	1.0000000
X	13359417	13359421	54	4	4	1.0000000
X	13360585	13360589	81	4	4	1.0000000
X	13361131	13361135	0	0	4	0.0000000
X	13361491	13361495	0	0	4	0.0000000
X	13361781	13361785	0	0	4	0.0000000
X	13362211	13362215	21	3	4	0.7500000
X	13362480	13362484	37	4	4	1.0000000
X	13362706	13362710	202	4	4	1.0000000
X	13363338	13363342	241	4	4	1.0000000
X	13363403	13363407	1	4	4	1.0000000
X	13363422	13363426	10	4	4	1.0000000
X	13363731	13363735	16	4	4	1.0000000
X	13363808	13363812	3	3	4	0.7500000
X	13363919	13363923	303	4	4	1.0000000
X	13364437	13364441	334	4	4	1.0000000
X	13364583	13364587	3	4	4	1.0000000
X	13364721	13364725	0	0	4	0.0000000
X	13364807	13364811	0	0	4	0.0000000
X	13364816	13364820	0	0	4	0.0000000
X	13364867	13364871	10	4	4	1.0000000
X	13365048	13365052	151	4	4	1.0000000
X	13365592	13365596	125	4	4	1.0000000
X	13365634	13365638	1	4	4	1.0000000
X	13365645	13365649	1	4	4	1.0000000
X	13365663	13365667	7	4	4	1.0000000
X	13365977	13365981	139	4	4	1.0000000
X	13366278	13366282	139	4	4	1.0000000
X	13366380	13366384	30	4	4	1.0000000
X	13366697	13366701	32	4	4	1.0000000
X	13366821	13366825	215	4	4	1.0000000
X	13367192	13367196	242	4	4	1.0000000
X	13367426	13367430	21	4	4	1.0000000
X	13367441	13367445	237	4	4	1.0000000
X	13368348	13368352	67	4	4	1.0000000
X	13368476	13368480	4	4	4	1.0000000
X	13368528	13368532	0	0	4	0.0000000
X	13368540	13368544	4	4	4	1.0000000
X	13368726	13368730	13	4	4	1.0000000
X	13368906	13368910	82	4	4	1.0000000
X	13369175	13369179	127	4	4	1.0000000
X	13369443	13369447	182	4	4	1.0000000
X	13369782	13369786	664	4	4	1.0000000
X	13370069	13370073	558	4	4	1.0000000
X	13370215	13370219	252	4	4	1.0000000
X	13370842	13370846	321	4	4	1.0000000
X	13370945	13370949	316	4	4	1.0000000
X	13371315	13371319	487	4	4	1.0000000
X	13372289	13372293	98	4	4	1.0000000
X	13372654	13372658	154	4	4	1.0000000
X	13374414	13374418	401	4	4	1.0000000
X	13375101	13375105	921	4	4	1.0000000
X	13375600	13375604	433	4	4	1.0000000
X	13377470	13377474	353	4	4	1.0000000
X	13377751	13377755	356	4	4	1.0000000
X	13377883	13377887	428	4	4	1.0000000
X	13378269	13378273	551	4	4	1.0000000
X	13378747	13378751	181	4	4	1.0000000
X	13378801	13378805	14	4	4	1.0000000
X	13379024	13379028	13	4	4	1.0000000
X	13379144	13379148	0	0	4	0.0000000
X	13379278	13379282	0	0	4	0.0000000
X	13379284	13379288	0	0	4	0.0000000
X	13379299	13379303	8	4	4	1.0000000
X	13379496	13379500	9	4	4	1.0000000
X	13379580	13379584	9	4	4	1.0000000
X	13379606	13379610	584	4	4	1.0000000
X	13380064	13380068	1302	4	4	1.0000000
X	13380638	13380642	159	4	4	1.0000000
X	13380815	13380819	3	4	4	1.0000000
X	13380990	13380994	3	4	4	1.0000000
X	13381040	13381044	15	4	4	1.0000000
X	13381247	13381251	23	4	4	1.0000000
X	13381276	13381280	24	4	4	1.0000000
X	13381285	13381289	33	4	4	1.0000000
X	13381296	13381300	237	4	4	1.0000000
X	13381865	13381869	279	4	4	1.0000000
X	13382044	13382048	57	4	4	1.0000000
X	13382049	13382053	407	4	4	1.0000000
X	13382408	13382412	396	4	4	1.0000000
X	13382744	13382748	74	4	4	1.0000000
X	13382991	13382995	539	4	4	1.0000000
X	13383399	13383403	455	4	4	1.0000000
X	13383665	13383669	21	4	4	1.0000000
X	13384380	13384384	0	0	4	0.0000000
X	13384519	13384523	0	0	4	0.0000000
X	13384607	13384611	0	0	4	0.0000000
X	13384629	13384633	158	4	4	1.0000000
X	13384982	13384986	224	4	4	1.0000000
X	13385366	13385370	117	4	4	1.0000000
X	13385381	13385385	484	4	4	1.0000000
X	13385961	13385965	363	4	4	1.0000000
X	13385987	13385991	21	4	4	1.0000000
X	13386223	13386227	28	4	4	1.0000000
X	13386391	13386395	56	4	4	1.0000000
X	13386839	13386843	44	4	4	1.0000000
X	13388454	13388458	2	4	4	1.0000000
X	13388464	13388468	0	0	4	0.0000000
X	13388556	13388560	1	4	4	1.0000000
X	13388634	13388638	196	4	4	1.0000000
X	13389548	13389552	341	4	4	1.0000000
X	13390251	13390255	152	4	4	1.0000000
X	13390354	13390358	222	4	4	1.0000000
X	13390946	13390950	191	4	4	1.0000000
X	13391016	13391020	7	4	4	1.0000000
X	13391253	13391257	7	4	4	1.0000000
X	13391348	13391352	22	4	4	1.0000000
X	13391840	13391844	25	4	4	1.0000000
X	13391852	13391856	1	2	4	0.5000000
X	13392150	13392154	3	4	4	1.0000000
X	13392280	13392284	1	4	4	1.0000000
X	13392378	13392382	0	0	4	0.0000000
X	13392385	13392389	0	0	4	0.0000000
X	13392469	13392473	0	0	4	0.0000000
X	13392487	13392491	0	0	4	0.0000000
X	13392729	13392733	0	0	4	0.0000000
X	13392914	13392918	0	0	4	0.0000000
X	13392920	13392924	0	0	4	0.0000000
X	13393045	13393049	0	0	4	0.0000000
X	13393197	13393201	0	0	4	0.0000000
X	13393510	13393514	1	4	4	1.0000000
X	13393604	13393608	0	0	4	0.0000000
X	13393622	13393626	2	4	4	1.0000000
X	13394077	13394081	49	4	4	1.0000000
X	13394482	13394486	86	4	4	1.0000000
X	13395156	13395160	48	4	4	1.0000000
X	13395292	13395296	29	4	4	1.0000000
X	13395701	13395705	82	4	4	1.0000000
X	13396124	13396128	48	4	4	1.0000000
X	13396265	13396269	6	3	4	0.7500000
X	13396269	13396273	45	4	4	1.0000000
X	13396863	13396867	38	4	4	1.0000000
X	13396930	13396934	13	4	4	1.0000000
X	13397328	13397332	19	4	4	1.0000000
X	13397648	13397652	51	4	4	1.0000000
X	13398543	13398547	13	4	4	1.0000000
X	13398610	13398614	0	0	4	0.0000000
X	13398631	13398635	1	4	4	1.0000000
X	13398709	13398713	1	4	4	1.0000000
X	13398884	13398888	1	1	4	0.2500000
X	13398898	13398902	8	4	4	1.0000000
X	13399371	13399375	12	4	4	1.0000000
X	13399427	13399431	0	0	4	0.0000000
X	13399548	13399552	0	0	4	0.0000000
X	13399676	13399680	0	0	4	0.0000000
X	13399740	13399744	0	0	4	0.0000000
X	13399875	13399879	0	0	4	0.0000000
X	13399929	13399933	5	4	4	1.0000000
X	13400282	13400286	5	4	4	1.0000000
X	13400301	13400305	0	0	4	0.0000000
X	13400348	13400352	0	0	4	0.0000000
X	13400388	13400392	0	0	4	0.0000000
X	13400408	13400412	0	0	4	0.0000000
X	13400421	13400425	0	0	4	0.0000000
X	13400433	13400437	3	4	4	1.0000000
X	13400936	13400940	2	4	4	1.0000000
X	13401016	13401020	76	4	4	1.0000000
X	13401734	13401738	10	4	4	1.0000000
X	13401770	13401774	14	4	4	1.0000000
X	13402229	13402233	94	4	4	1.0000000
X	13402362	13402366	0	0	4	0.0000000
X	13402387	13402391	0	0	4	0.0000000
X	13402506	13402510	1	4	4	1.0000000
X	13402615	13402619	3	4	4	1.0000000
X	13402650	13402654	132	4	4	1.0000000
X	13403180	13403184	194	4	4	1.0000000
X	13403447	13403451	51	4	4	1.0000000
X	13403780	13403784	39	4	4	1.0000000
X	13403789	13403793	145	4	4	1.0000000
X	13404350	13404354	146	4	4	1.0000000
X	13404529	13404533	36	4	4	1.0000000
X	13404794	13404798	32	4	4	1.0000000
X	13404799	13404803	3	4	4	1.0000000
X	13404825	13404829	20	4	4	1.0000000
X	13405046	13405050	54	4	4	1.0000000
X	13405897	13405901	51	4	4	1.0000000
X	13405959	13405963	34	4	4	1.0000000
X	13406763	13406767	111	4	4	1.0000000
X	13407026	13407030	86	4	4	1.0000000
X	13407265	13407269	27	4	4	1.0000000
X	13407297	13407301	10	4	4	1.0000000
X	13407303	13407307	84	4	4	1.0000000
X	13407966	13407970	116	4	4	1.0000000
X	13407974	13407978	80	4	4	1.0000000
X	13408345	13408349	118	4	4	1.0000000
X	13408352	13408356	184	4	4	1.0000000
X	13408757	13408761	214	4	4	1.0000000
X	13408781	13408785	241	4	4	1.0000000
X	13409507	13409511	392	4	4	1.0000000
X	13409612	13409616	10	4	4	1.0000000
X	13409711	13409715	106	4	4	1.0000000
X	13410190	13410194	135	4	4	1.0000000
X	13410262	13410266	2	4	4	1.0000000
X	13410295	13410299	3	4	4	1.0000000
X	13410318	13410322	6	4	4	1.0000000
X	13410322	13410326	6	4	4	1.0000000
X	13410326	13410330	6	4	4	1.0000000
X	13410386	13410390	81	4	4	1.0000000
X	13411621	13411625	181	4	4	1.0000000
X	13411760	13411764	401	4	4	1.0000000
X	13412422	13412426	306	4	4	1.0000000
X	13413631	13413635	1	4	4	1.0000000
X	13413738	13413742	0	0	4	0.0000000
X	13413750	13413754	0	0	4	0.0000000
X	13413936	13413940	187	4	4	1.0000000
X	13414428	13414432	214	4	4	1.0000000
X	13414443	13414447	1	4	4	1.0000000
X	13414518	13414522	1	4	4	1.0000000
X	13414573	13414577	18	4	4	1.0000000
X	13414821	13414825	24	4	4	1.0000000
X	13414846	13414850	9	4	4	1.0000000
X	13414873	13414877	358	4	4	1.0000000
X	13415284	13415288	693	4	4	1.0000000
X	13416084	13416088	503	4	4	1.0000000
X	13416550	13416554	245	4	4	1.0000000
X	13416557	13416561	4	4	4	1.0000000
X	13416647	13416651	1	4	4	1.0000000
X	13416667	13416671	0	0	4	0.0000000
X	13416691	13416695	0	0	4	0.0000000
X	13416718	13416722	101	4	4	1.0000000
X	13417120	13417124	83	4	4	1.0000000
X	13417162	13417166	10	4	4	1.0000000
X	13417323	13417327	15	4	4	1.0000000
X	13417525	13417529	7	4	4	1.0000000
X	13417544	13417548	6	4	4	1.0000000
X	13417697	13417701	8	4	4	1.0000000
X	13417868	13417872	3	4	4	1.0000000
X	13417914	13417918	1	4	4	1.0000000
X	13418013	13418017	75	4	4	1.0000000
X	13418388	13418392	70	4	4	1.0000000
X	13418502	13418506	169	4	4	1.0000000
X	13418933	13418937	159	4	4	1.0000000
X	13418994	13418998	0	0	4	0.0000000
X	13419036	13419040	2	4	4	1.0000000
X	13419063	13419067	68	4	4	1.0000000
X	13419393	13419397	50	4	4	1.0000000
X	13419570	13419574	9	4	4	1.0000000
X	13419738	13419742	6	4	4	1.0000000
X	13419849	13419853	1	4	4	1.0000000
X	13419906	13419910	0	0	4	0.0000000
X	13419959	13419963	1	4	4	1.0000000
X	13420103	13420107	184	4	4	1.0000000
X	13420491	13420495	402	4	4	1.0000000
X	13420876	13420880	600	4	4	1.0000000
X	13421657	13421661	374	4	4	1.0000000
X	13422010	13422014	0	0	4	0.0000000
X	13422016	13422020	0	0	4	0.0000000
X	13423662	13423666	0	0	4	0.0000000
X	13423750	13423754	11	4	4	1.0000000
X	13424763	13424767	21	4	4	1.0000000
X	13425058	13425062	21	4	4	1.0000000
X	13426192	13426196	7	4	4	1.0000000
X	13426340	13426344	151	4	4	1.0000000
X	13427108	13427112	94	4	4	1.0000000
X	13427532	13427536	12	4	4	1.0000000
X	13428519	13428523	1	4	4	1.0000000
X	13429835	13429839	0	0	4	0.0000000
X	13430081	13430085	0	0	4	0.0000000
X	13430087	13430091	0	0	4	0.0000000
X	13430510	13430514	0	0	4	0.0000000
X	13430546	13430550	0	0	4	0.0000000
X	13431170	13431174	6	4	4	1.0000000
X	13431451	13431455	36	4	4	1.0000000
X	13432208	13432212	117	4	4	1.0000000
X	13433008	13433012	99	4	4	1.0000000
X	13433198	13433202	325	4	4	1.0000000
X	13433689	13433693	484	4	4	1.0000000
X	13434264	13434268	136	4	4	1.0000000
X	13438005	13438009	71	4	4	1.0000000
X	13438762	13438766	87	4	4	1.0000000
X	13438848	13438852	41	4	4	1.0000000
X	13440198	13440202	156	4	4	1.0000000
X	13440831	13440835	100	4	4	1.0000000
X	13442258	13442262	73	4	4	1.0000000
X	13442727	13442731	73	4	4	1.0000000
X	13443092	13443096	72	4	4	1.0000000
X	13443793	13443797	54	4	4	1.0000000
X	13444378	13444382	17	4	4	1.0000000
X	13444561	13444565	22	4	4	1.0000000
X	13445287	13445291	19	4	4	1.0000000
X	13445367	13445371	23	4	4	1.0000000
X	13446586	13446590	56	4	4	1.0000000
X	13446888	13446892	157	4	4	1.0000000
X	13447361	13447365	128	4	4	1.0000000
X	13448414	13448418	26	4	4	1.0000000
X	13448763	13448767	25	4	4	1.0000000
X	13449420	13449424	6	4	4	1.0000000
X	13449663	13449667	4	4	4	1.0000000
X	13450007	13450011	6	4	4	1.0000000
X	13452232	13452236	12	4	4	1.0000000
X	13453219	13453223	8	4	4	1.0000000
X	13454105	13454109	0	0	4	0.0000000
X	13456461	13456465	70	4	4	1.0000000
X	13456774	13456778	68	4	4	1.0000000
X	13456904	13456908	1	4	4	1.0000000
X	13457398	13457402	1	4	4	1.0000000
X	13457578	13457582	0	0	4	0.0000000
X	13457585	13457589	0	0	4	0.0000000
X	13457743	13457747	0	0	4	0.0000000
X	13457769	13457773	2	4	4	1.0000000
X	13458024	13458028	6	4	4	1.0000000
X	13458878	13458882	0	0	4	0.0000000
X	13460536	13460540	0	0	4	0.0000000
X	13460591	13460595	1	4	4	1.0000000
X	13461329	13461333	7	4	4	1.0000000
X	13462718	13462722	29	4	4	1.0000000
X	13463901	13463905	0	0	4	0.0000000
X	13464222	13464226	0	0	4	0.0000000
X	13464355	13464359	0	0	4	0.0000000
X	13464487	13464491	0	0	4	0.0000000
X	13464713	13464717	0	0	4	0.0000000
X	13464738	13464742	0	0	4	0.0000000
X	13464782	13464786	0	0	4	0.0000000
X	13465411	13465415	0	0	4	0.0000000
X	13466409	13466413	0	0	4	0.0000000
X	13468069	13468073	0	0	4	0.0000000
X	13468146	13468150	0	0	4	0.0000000
X	13468414	13468418	0	0	4	0.0000000
X	13468539	13468543	0	0	4	0.0000000
X	13468919	13468923	0	0	4	0.0000000
X	13468927	13468931	0	0	4	0.0000000
X	13469154	13469158	0	0	4	0.0000000
X	13469487	13469491	90	4	4	1.0000000
X	13470034	13470038	15	4	4	1.0000000
X	13471975	13471979	4	4	4	1.0000000
X	13472054	13472058	5	4	4	1.0000000
X	13472159	13472163	159	4	4	1.0000000
X	13473110	13473114	200	4	4	1.0000000
X	13473417	13473421	89	4	4	1.0000000
X	13474357	13474361	16	4	4	1.0000000
X	13474426	13474430	0	0	4	0.0000000
X	13474786	13474790	0	0	4	0.0000000
X	13476176	13476180	1	1	4	0.2500000
X	13476215	13476219	9	4	4	1.0000000
X	13476701	13476705	11	4	4	1.0000000
X	13477027	13477031	0	0	4	0.0000000
X	13478960	13478964	3	4	4	1.0000000
X	13479352	13479356	2	4	4	1.0000000
X	13481134	13481138	2	4	4	1.0000000
X	13482979	13482983	118	4	4	1.0000000
X	13483781	13483785	79	4	4	1.0000000
X	13485240	13485244	53	4	4	1.0000000
X	13485906	13485910	34	4	4	1.0000000
X	13486073	13486077	89	4	4	1.0000000
X	13486689	13486693	95	4	4	1.0000000
X	13486994	13486998	89	4	4	1.0000000
X	13488295	13488299	1	1	4	0.2500000
X	13489035	13489039	140	4	4	1.0000000
X	13489609	13489613	138	4	4	1.0000000
X	13489948	13489952	45	4	4	1.0000000
X	13491389	13491393	8	4	4	1.0000000
X	13492938	13492942	7	4	4	1.0000000
X	13493106	13493110	1	1	4	0.2500000
X	13495326	13495330	6	4	4	1.0000000
X	13496088	13496092	3	4	4	1.0000000
X	13496124	13496128	2	4	4	1.0000000
X	13496389	13496393	2	1	4	0.2500000
X	13498110	13498114	0	0	4	0.0000000
X	13499000	13499004	0	0	4	0.0000000
X	13499155	13499159	22	4	4	1.0000000
X	13499628	13499632	30	4	4	1.0000000
X	13500561	13500565	5	4	4	1.0000000
X	13500679	13500683	0	0	4	0.0000000
X	13500747	13500751	0	0	4	0.0000000
X	13500774	13500778	5	4	4	1.0000000
X	13501214	13501218	18	4	4	1.0000000
X	13502429	13502433	9	4	4	1.0000000
X	13502534	13502538	5	4	4	1.0000000
X	13503403	13503407	2	4	4	1.0000000
X	13504889	13504893	127	4	4	1.0000000
X	13505366	13505370	193	4	4	1.0000000
X	13506212	13506216	151	4	4	1.0000000
X	13506739	13506743	358	4	4	1.0000000
X	13507164	13507168	507	4	4	1.0000000
X	13507633	13507637	291	4	4	1.0000000
X	13508544	13508548	89	4	4	1.0000000
X	13509872	13509876	86	4	4	1.0000000
X	13510632	13510636	1	1	4	0.2500000
X	13513601	13513605	4	4	4	1.0000000
X	13514678	13514682	2	4	4	1.0000000
X	13514682	13514686	2	4	4	1.0000000
X	13515666	13515670	1	4	4	1.0000000
X	13517381	13517385	1	4	4	1.0000000
X	13518600	13518604	11	4	4	1.0000000
X	13519148	13519152	10	4	4	1.0000000
X	13519340	13519344	3	4	4	1.0000000
X	13519409	13519413	3	4	4	1.0000000
X	13519641	13519645	12	4	4	1.0000000
X	13520928	13520932	5	4	4	1.0000000
X	13522289	13522293	3	4	4	1.0000000
X	13522569	13522573	3	4	4	1.0000000
X	13522983	13522987	4	4	4	1.0000000
X	13523143	13523147	0	0	4	0.0000000
X	13523326	13523330	0	0	4	0.0000000
X	13524574	13524578	3	4	4	1.0000000
X	13525629	13525633	5	4	4	1.0000000
X	13526558	13526562	2	4	4	1.0000000
X	13527252	13527256	0	0	4	0.0000000
X	13527399	13527403	0	0	4	0.0000000
X	13528163	13528167	2	4	4	1.0000000
X	13528360	13528364	4	4	4	1.0000000
X	13528366	13528370	16	4	4	1.0000000
X	13529302	13529306	22	4	4	1.0000000
X	13529807	13529811	22	4	4	1.0000000
X	13530451	13530455	28	4	4	1.0000000
X	13531524	13531528	11	4	4	1.0000000
X	13532608	13532612	0	0	4	0.0000000
X	13532889	13532893	0	0	4	0.0000000
X	13532893	13532897	0	0	4	0.0000000
X	13532935	13532939	6	4	4	1.0000000
X	13533460	13533464	4	4	4	1.0000000
X	13533559	13533563	0	0	4	0.0000000
X	13533583	13533587	0	0	4	0.0000000
X	13533685	13533689	2	4	4	1.0000000
X	13534492	13534496	0	0	4	0.0000000
X	13534637	13534641	0	0	4	0.0000000
X	13534769	13534773	0	0	4	0.0000000
X	13534776	13534780	0	0	4	0.0000000
X	13534926	13534930	0	0	4	0.0000000
X	13535004	13535008	0	0	4	0.0000000
X	13535166	13535170	5	4	4	1.0000000
X	13535734	13535738	14	4	4	1.0000000
X	13537432	13537436	33	4	4	1.0000000
X	13537720	13537724	79	4	4	1.0000000
X	13538470	13538474	70	4	4	1.0000000
X	13538859	13538863	1	4	4	1.0000000
X	13540817	13540821	0	0	4	0.0000000
X	13541025	13541029	0	0	4	0.0000000
X	13541211	13541215	0	0	4	0.0000000
X	13542411	13542415	0	0	4	0.0000000
X	13542568	13542572	1	4	4	1.0000000
X	13543534	13543538	0	0	4	0.0000000
X	13543760	13543764	0	0	4	0.0000000
X	13543790	13543794	0	0	4	0.0000000
X	13543841	13543845	0	0	4	0.0000000
X	13543875	13543879	0	0	4	0.0000000
X	13543970	13543974	0	0	4	0.0000000
X	13544058	13544062	0	0	4	0.0000000
X	13544120	13544124	0	0	4	0.0000000
X	13544279	13544283	1	4	4	1.0000000
X	13544494	13544498	59	4	4	1.0000000
X	13544962	13544966	76	4	4	1.0000000
X	13545168	13545172	9	4	4	1.0000000
X	13545365	13545369	1	1	4	0.2500000
X	13545726	13545730	12	4	4	1.0000000
X	13545758	13545762	1	4	4	1.0000000
X	13548090	13548094	3	4	4	1.0000000
X	13548329	13548333	2	4	4	1.0000000
X	13548511	13548515	34	4	4	1.0000000
X	13549525	13549529	72	4	4	1.0000000
X	13549911	13549915	38	4	4	1.0000000
X	13551276	13551280	0	0	4	0.0000000
X	13553194	13553198	6	4	4	1.0000000
X	13553606	13553610	5	4	4	1.0000000
X	13555162	13555166	29	4	4	1.0000000
X	13556160	13556164	104	4	4	1.0000000
X	13556677	13556681	127	4	4	1.0000000
X	13557091	13557095	81	4	4	1.0000000
X	13557337	13557341	0	0	4	0.0000000
X	13557412	13557416	0	0	4	0.0000000
X	13557434	13557438	33	4	4	1.0000000
X	13558615	13558619	0	0	4	0.0000000
X	13558642	13558646	0	0	4	0.0000000
X	13559653	13559657	103	4	4	1.0000000
X	13560839	13560843	83	4	4	1.0000000
X	13561045	13561049	225	4	4	1.0000000
X	13561556	13561560	276	4	4	1.0000000
X	13562359	13562363	17	4	4	1.0000000
X	13562398	13562402	0	0	4	0.0000000
X	13562498	13562502	0	0	4	0.0000000
X	13562595	13562599	0	0	4	0.0000000
X	13562728	13562732	0	0	4	0.0000000
X	13562809	13562813	0	0	4	0.0000000
X	13562916	13562920	0	0	4	0.0000000
X	13566208	13566212	148	4	4	1.0000000
X	13567062	13567066	85	4	4	1.0000000
X	13567221	13567225	7	4	4	1.0000000
X	13569209	13569213	55	4	4	1.0000000
X	13570660	13570664	6	4	4	1.0000000
X	13570717	13570721	3	4	4	1.0000000
X	13571544	13571548	0	0	4	0.0000000
X	13573901	13573905	73	4	4	1.0000000
X	13575269	13575273	67	4	4	1.0000000
X	13576765	13576769	37	4	4	1.0000000
X	13577402	13577406	23	4	4	1.0000000
X	13577407	13577411	1	4	4	1.0000000
X	13579543	13579547	100	4	4	1.0000000
X	13580133	13580137	184	4	4	1.0000000
X	13580549	13580553	185	4	4	1.0000000
X	13581993	13581997	18	4	4	1.0000000
X	13582129	13582133	111	4	4	1.0000000
X	13583257	13583261	354	4	4	1.0000000
X	13584021	13584025	33	4	4	1.0000000
X	13584346	13584350	66	4	4	1.0000000
X	13586026	13586030	302	4	4	1.0000000
X	13587037	13587041	488	4	4	1.0000000
X	13587404	13587408	371	4	4	1.0000000
X	13588169	13588173	227	4	4	1.0000000
X	13588623	13588627	33	4	4	1.0000000
X	13590218	13590222	28	4	4	1.0000000
X	13591883	13591887	104	4	4	1.0000000
X	13592692	13592696	105	4	4	1.0000000
X	13592802	13592806	2	4	4	1.0000000
X	13592986	13592990	49	4	4	1.0000000
X	13593255	13593259	48	4	4	1.0000000
X	13593332	13593336	5	4	4	1.0000000
X	13594233	13594237	37	4	4	1.0000000
X	13594268	13594272	2	4	4	1.0000000
X	13594324	13594328	10	4	4	1.0000000
X	13594348	13594352	130	4	4	1.0000000
X	13595075	13595079	145	4	4	1.0000000
X	13595469	13595473	20	4	4	1.0000000
X	13595972	13595976	17	4	4	1.0000000
X	13596017	13596021	0	0	4	0.0000000
X	13596104	13596108	0	0	4	0.0000000
X	13596145	13596149	0	0	4	0.0000000
X	13596187	13596191	0	0	4	0.0000000
X	13596495	13596499	0	0	4	0.0000000
X	13596646	13596650	0	0	4	0.0000000
X	13596686	13596690	0	0	4	0.0000000
X	13596734	13596738	0	0	4	0.0000000
X	13596753	13596757	0	0	4	0.0000000
X	13596814	13596818	0	0	4	0.0000000
X	13596820	13596824	1	4	4	1.0000000
X	13597293	13597297	15	4	4	1.0000000
X	13598117	13598121	8	4	4	1.0000000
X	13598191	13598195	4	4	4	1.0000000
X	13598919	13598923	43	4	4	1.0000000
X	13599745	13599749	35	4	4	1.0000000
X	13599813	13599817	2	4	4	1.0000000
X	13599880	13599884	28	4	4	1.0000000
X	13600435	13600439	27	4	4	1.0000000
X	13600466	13600470	14	4	4	1.0000000
X	13600992	13600996	16	4	4	1.0000000
X	13601247	13601251	3	4	4	1.0000000
X	13601325	13601329	2	4	4	1.0000000
X	13601565	13601569	1	4	4	1.0000000
X	13601582	13601586	0	0	4	0.0000000
X	13601643	13601647	2	3	4	0.7500000
X	13601836	13601840	60	4	4	1.0000000
X	13602577	13602581	105	4	4	1.0000000
X	13602875	13602879	22	4	4	1.0000000
X	13603071	13603075	2	1	4	0.2500000
X	13603134	13603138	0	0	4	0.0000000
X	13603141	13603145	0	0	4	0.0000000
X	13603201	13603205	32	4	4	1.0000000
X	13604521	13604525	33	4	4	1.0000000
X	13604790	13604794	18	4	4	1.0000000
X	13604948	13604952	0	0	4	0.0000000
X	13604976	13604980	5	4	4	1.0000000
X	13605312	13605316	5	4	4	1.0000000
X	13605841	13605845	52	4	4	1.0000000
X	13606473	13606477	96	4	4	1.0000000
X	13606734	13606738	49	4	4	1.0000000
X	13606852	13606856	3	4	4	1.0000000
X	13606977	13606981	0	0	4	0.0000000
X	13607082	13607086	0	0	4	0.0000000
X	13607656	13607660	1	3	4	0.7500000
X	13607801	13607805	4	4	4	1.0000000
X	13607912	13607916	3	1	4	0.2500000
X	13607951	13607955	14	4	4	1.0000000
X	13608171	13608175	146	4	4	1.0000000
X	13608616	13608620	327	4	4	1.0000000
X	13609103	13609107	317	4	4	1.0000000
X	13609476	13609480	108	4	4	1.0000000
X	13609710	13609714	43	4	4	1.0000000
X	13609738	13609742	4	4	4	1.0000000
X	13609912	13609916	1	4	4	1.0000000
X	13609930	13609934	0	0	4	0.0000000
X	13609966	13609970	0	0	4	0.0000000
X	13610059	13610063	1	3	4	0.7500000
X	13610242	13610246	21	4	4	1.0000000
X	13610705	13610709	0	0	4	0.0000000
X	13610746	13610750	0	0	4	0.0000000
X	13610800	13610804	0	0	4	0.0000000
X	13610842	13610846	0	0	4	0.0000000
X	13610872	13610876	0	0	4	0.0000000
X	13610897	13610901	0	0	4	0.0000000
X	13610905	13610909	0	0	4	0.0000000
X	13610953	13610957	16	4	4	1.0000000
X	13611185	13611189	402	4	4	1.0000000
X	13611471	13611475	391	4	4	1.0000000
X	13611529	13611533	7	4	4	1.0000000
X	13611648	13611652	37	4	4	1.0000000
X	13611855	13611859	114	4	4	1.0000000
X	13612167	13612171	97	4	4	1.0000000
X	13612296	13612300	2	1	4	0.2500000
X	13612333	13612337	22	4	4	1.0000000
X	13612566	13612570	29	4	4	1.0000000
X	13612613	13612617	29	4	4	1.0000000
X	13612995	13612999	164	4	4	1.0000000
X	13613080	13613084	0	0	4	0.0000000
X	13613112	13613116	0	0	4	0.0000000
X	13613140	13613144	0	0	4	0.0000000
X	13613155	13613159	6	4	4	1.0000000
X	13613353	13613357	8	4	4	1.0000000
X	13613426	13613430	375	4	4	1.0000000
X	13614193	13614197	415	4	4	1.0000000
X	13614308	13614312	81	4	4	1.0000000
X	13614550	13614554	78	4	4	1.0000000
X	13614621	13614625	0	0	4	0.0000000
X	13614669	13614673	0	0	4	0.0000000
X	13614967	13614971	298	4	4	1.0000000
X	13615737	13615741	382	4	4	1.0000000
X	13615820	13615824	1	3	4	0.7500000
X	13615887	13615891	1	4	4	1.0000000
X	13615926	13615930	1	4	4	1.0000000
X	13615953	13615957	147	4	4	1.0000000
X	13616290	13616294	118	4	4	1.0000000
X	13616296	13616300	15	4	4	1.0000000
X	13616328	13616332	23	4	4	1.0000000
X	13616467	13616471	114	4	4	1.0000000
X	13616722	13616726	438	4	4	1.0000000
X	13617355	13617359	386	4	4	1.0000000
X	13617559	13617563	7	4	4	1.0000000
X	13617718	13617722	7	4	4	1.0000000
X	13617773	13617777	0	0	4	0.0000000
X	13617814	13617818	16	3	4	0.7500000
X	13617818	13617822	19	4	4	1.0000000
X	13617856	13617860	173	4	4	1.0000000
X	13618595	13618599	266	4	4	1.0000000
X	13618746	13618750	47	4	4	1.0000000
X	13618993	13618997	114	4	4	1.0000000
X	13619307	13619311	100	4	4	1.0000000
X	13619780	13619784	505	4	4	1.0000000
X	13620131	13620135	72	4	4	1.0000000
X	13620171	13620175	4	4	4	1.0000000
X	13620367	13620371	3	4	4	1.0000000
X	13620394	13620398	0	0	4	0.0000000
X	13620499	13620503	5	4	4	1.0000000
X	13620696	13620700	7	4	4	1.0000000
X	13620798	13620802	272	4	4	1.0000000
X	13621306	13621310	217	4	4	1.0000000
X	13621395	13621399	56	4	4	1.0000000
X	13621907	13621911	150	4	4	1.0000000
X	13622120	13622124	104	4	4	1.0000000
X	13622326	13622330	19	4	4	1.0000000
X	13622412	13622416	0	0	4	0.0000000
X	13622427	13622431	0	0	4	0.0000000
X	13622603	13622607	0	0	4	0.0000000
X	13622618	13622622	1	4	4	1.0000000
X	13622797	13622801	1	1	4	0.2500000
X	13622816	13622820	3	3	4	0.7500000
X	13622845	13622849	3	4	4	1.0000000
X	13622903	13622907	318	4	4	1.0000000
X	13623350	13623354	380	4	4	1.0000000
X	13623717	13623721	166	4	4	1.0000000
X	13624288	13624292	120	4	4	1.0000000
X	13624305	13624309	3	4	4	1.0000000
X	13624430	13624434	365	4	4	1.0000000
X	13625390	13625394	323	4	4	1.0000000
X	13626233	13626237	271	4	4	1.0000000
X	13626960	13626964	150	4	4	1.0000000
X	13627536	13627540	16	4	4	1.0000000
X	13627820	13627824	195	4	4	1.0000000
X	13628559	13628563	279	4	4	1.0000000
X	13628660	13628664	274	4	4	1.0000000
X	13629143	13629147	499	4	4	1.0000000
X	13629543	13629547	725	4	4	1.0000000
X	13630035	13630039	428	4	4	1.0000000
X	13630121	13630125	3	4	4	1.0000000
X	13630282	13630286	4	4	4	1.0000000
X	13630390	13630394	80	4	4	1.0000000
X	13630907	13630911	92	4	4	1.0000000
X	13630927	13630931	0	0	4	0.0000000
X	13630956	13630960	0	0	4	0.0000000
X	13631030	13631034	55	4	4	1.0000000
X	13631708	13631712	89	4	4	1.0000000
X	13633144	13633148	45	4	4	1.0000000
X	13633484	13633488	23	4	4	1.0000000
X	13633911	13633915	22	4	4	1.0000000
X	13633951	13633955	0	0	4	0.0000000
X	13633961	13633965	0	0	4	0.0000000
X	13634060	13634064	0	0	4	0.0000000
X	13634136	13634140	12	4	4	1.0000000
X	13634430	13634434	14	4	4	1.0000000
X	13634496	13634500	3	4	4	1.0000000
X	13634643	13634647	144	4	4	1.0000000
X	13634960	13634964	220	4	4	1.0000000
X	13635813	13635817	78	4	4	1.0000000
X	13635924	13635928	1	1	4	0.2500000
X	13636107	13636111	27	4	4	1.0000000
X	13636431	13636435	58	4	4	1.0000000
X	13636790	13636794	28	4	4	1.0000000
X	13636944	13636948	2	4	4	1.0000000
X	13637175	13637179	0	0	4	0.0000000
X	13637198	13637202	0	0	4	0.0000000
X	13637219	13637223	0	0	4	0.0000000
X	13637301	13637305	0	0	4	0.0000000
X	13637420	13637424	5	4	4	1.0000000
X	13637600	13637604	195	4	4	1.0000000
X	13638080	13638084	703	4	4	1.0000000
X	13638554	13638558	592	4	4	1.0000000
X	13638709	13638713	279	4	4	1.0000000
X	13639743	13639747	194	4	4	1.0000000
X	13639954	13639958	10	4	4	1.0000000
X	13640194	13640198	111	4	4	1.0000000
X	13640664	13640668	183	4	4	1.0000000
X	13641714	13641718	73	4	4	1.0000000
X	13641718	13641722	0	0	4	0.0000000
X	13641868	13641872	155	4	4	1.0000000
X	13642189	13642193	190	4	4	1.0000000
X	13642459	13642463	76	4	4	1.0000000
X	13642511	13642515	31	4	4	1.0000000
X	13642799	13642803	47	4	4	1.0000000
X	13643266	13643270	19	4	4	1.0000000
X	13643346	13643350	39	4	4	1.0000000
X	13643686	13643690	53	4	4	1.0000000
X	13643727	13643731	0	0	4	0.0000000
X	13643737	13643741	0	0	4	0.0000000
X	13643807	13643811	24	4	4	1.0000000
X	13644469	13644473	48	4	4	1.0000000
X	13644523	13644527	0	0	4	0.0000000
X	13644578	13644582	0	0	4	0.0000000
X	13644752	13644756	1	3	4	0.7500000
X	13644769	13644773	3	4	4	1.0000000
X	13646330	13646334	40	4	4	1.0000000
X	13646616	13646620	34	4	4	1.0000000
X	13646647	13646651	2	4	4	1.0000000
X	13646792	13646796	1	1	4	0.2500000
X	13647076	13647080	44	4	4	1.0000000
X	13647430	13647434	4	4	4	1.0000000
X	13647489	13647493	2	4	4	1.0000000
X	13647607	13647611	6	4	4	1.0000000
X	13647806	13647810	78	4	4	1.0000000
X	13648472	13648476	107	4	4	1.0000000
X	13648910	13648914	122	4	4	1.0000000
X	13649258	13649262	233	4	4	1.0000000
X	13649747	13649751	170	4	4	1.0000000
X	13649766	13649770	0	0	4	0.0000000
X	13649795	13649799	0	0	4	0.0000000
X	13649838	13649842	26	4	4	1.0000000
X	13650131	13650135	104	4	4	1.0000000
X	13650532	13650536	64	4	4	1.0000000
X	13650832	13650836	40	4	4	1.0000000
X	13651157	13651161	46	4	4	1.0000000
X	13651477	13651481	46	4	4	1.0000000
X	13652444	13652448	21	4	4	1.0000000
X	13652469	13652473	34	4	4	1.0000000
X	13652773	13652777	26	4	4	1.0000000
X	13652877	13652881	2	4	4	1.0000000
X	13652918	13652922	0	0	4	0.0000000
X	13653044	13653048	22	4	4	1.0000000
X	13654669	13654673	29	4	4	1.0000000
X	13654707	13654711	16	4	4	1.0000000
X	13654955	13654959	16	4	4	1.0000000
X	13654978	13654982	0	0	4	0.0000000
X	13655143	13655147	12	4	4	1.0000000
X	13655676	13655680	43	4	4	1.0000000
X	13655921	13655925	35	4	4	1.0000000
X	13656106	13656110	12	4	4	1.0000000
X	13656304	13656308	10	4	4	1.0000000
X	13656410	13656414	141	4	4	1.0000000
X	13657355	13657359	69	4	4	1.0000000
X	13657695	13657699	45	4	4	1.0000000
X	13657870	13657874	7	4	4	1.0000000
X	13657925	13657929	45	4	4	1.0000000
X	13658538	13658542	79	4	4	1.0000000
X	13659005	13659009	33	4	4	1.0000000
X	13659033	13659037	17	4	4	1.0000000
X	13659354	13659358	34	4	4	1.0000000
X	13659672	13659676	18	4	4	1.0000000
X	13659681	13659685	40	4	4	1.0000000
X	13659968	13659972	42	4	4	1.0000000
X	13660054	13660058	3	4	4	1.0000000
X	13660117	13660121	26	4	4	1.0000000
X	13660403	13660407	256	4	4	1.0000000
X	13660860	13660864	259	4	4	1.0000000
X	13660947	13660951	1	4	4	1.0000000
X	13661131	13661135	1	1	4	0.2500000
X	13661212	13661216	29	4	4	1.0000000
X	13661487	13661491	52	4	4	1.0000000
X	13661491	13661495	75	4	4	1.0000000
X	13662187	13662191	130	4	4	1.0000000
X	13662438	13662442	21	4	4	1.0000000
X	13662640	13662644	5	4	4	1.0000000
X	13662646	13662650	0	0	4	0.0000000
X	13662651	13662655	0	0	4	0.0000000
X	13662679	13662683	0	0	4	0.0000000
X	13662768	13662772	8	4	4	1.0000000
X	13662948	13662952	90	4	4	1.0000000
X	13663862	13663866	126	4	4	1.0000000
X	13663868	13663872	34	4	4	1.0000000
X	13664456	13664460	134	4	4	1.0000000
X	13664965	13664969	63	4	4	1.0000000
X	13665097	13665101	1	1	4	0.2500000
X	13665172	13665176	0	0	4	0.0000000
X	13665226	13665230	0	0	4	0.0000000
X	13665244	13665248	0	0	4	0.0000000
X	13665277	13665281	1	3	4	0.7500000
X	13665421	13665425	1	4	4	1.0000000
X	13665507	13665511	6	4	4	1.0000000
X	13665715	13665719	6	4	4	1.0000000
X	13665829	13665833	0	0	4	0.0000000
X	13665880	13665884	5	4	4	1.0000000
X	13666124	13666128	4	4	4	1.0000000
X	13666145	13666149	0	0	4	0.0000000
X	13666280	13666284	2	4	4	1.0000000
X	13666482	13666486	5	4	4	1.0000000
X	13666665	13666669	3	4	4	1.0000000
X	13666734	13666738	2	4	4	1.0000000
X	13666971	13666975	2	4	4	1.0000000
X	13667038	13667042	0	0	4	0.0000000
X	13667174	13667178	12	4	4	1.0000000
X	13667476	13667480	29	4	4	1.0000000
X	13667713	13667717	200	4	4	1.0000000
X	13668125	13668129	149	4	4	1.0000000
X	13668141	13668145	87	4	4	1.0000000
X	13668398	13668402	92	4	4	1.0000000
X	13668580	13668584	7	4	4	1.0000000
X	13668706	13668710	0	0	4	0.0000000
X	13668854	13668858	0	0	4	0.0000000
X	13668982	13668986	0	0	4	0.0000000
X	13669049	13669053	1	4	4	1.0000000
X	13669195	13669199	3	4	4	1.0000000
X	13669369	13669373	7	4	4	1.0000000
X	13672087	13672091	41	4	4	1.0000000
X	13672093	13672097	0	0	4	0.0000000
X	13672181	13672185	5	4	4	1.0000000
X	13672501	13672505	7	4	4	1.0000000
X	13672622	13672626	24	4	4	1.0000000
X	13672832	13672836	23	4	4	1.0000000
X	13672907	13672911	9	4	4	1.0000000
X	13673104	13673108	20	4	4	1.0000000
X	13673298	13673302	12	4	4	1.0000000
X	13673352	13673356	0	0	4	0.0000000
X	13673385	13673389	6	4	4	1.0000000
X	13673569	13673573	24	4	4	1.0000000
X	13673817	13673821	19	4	4	1.0000000
X	13673917	13673921	2	4	4	1.0000000
X	13673925	13673929	1	4	4	1.0000000
X	13674053	13674057	87	4	4	1.0000000
X	13674793	13674797	188	4	4	1.0000000
X	13675387	13675391	69	4	4	1.0000000
X	13675575	13675579	263	4	4	1.0000000
X	13675979	13675983	520	4	4	1.0000000
X	13676579	13676583	361	4	4	1.0000000
X	13676644	13676648	1	4	4	1.0000000
X	13676669	13676673	7	4	4	1.0000000
X	13676878	13676882	23	4	4	1.0000000
X	13677120	13677124	17	4	4	1.0000000
X	13677290	13677294	0	0	4	0.0000000
X	13677330	13677334	0	0	4	0.0000000
X	13677368	13677372	0	0	4	0.0000000
X	13677528	13677532	0	0	4	0.0000000
X	13677562	13677566	16	4	4	1.0000000
X	13677799	13677803	28	4	4	1.0000000
X	13678227	13678231	249	4	4	1.0000000
X	13678411	13678415	0	0	4	0.0000000
X	13678423	13678427	0	0	4	0.0000000
X	13678500	13678504	0	0	4	0.0000000
X	13678539	13678543	0	0	4	0.0000000
X	13678573	13678577	0	0	4	0.0000000
X	13678581	13678585	0	0	4	0.0000000
X	13678636	13678640	0	0	4	0.0000000
X	13678651	13678655	40	4	4	1.0000000
X	13678949	13678953	40	4	4	1.0000000
X	13679024	13679028	1	3	4	0.7500000
X	13679109	13679113	10	4	4	1.0000000
X	13679135	13679139	64	4	4	1.0000000
X	13680069	13680073	83	4	4	1.0000000
X	13680695	13680699	10	1	4	0.2500000
X	13681440	13681444	277	4	4	1.0000000
X	13681739	13681743	576	4	4	1.0000000
X	13682036	13682040	306	4	4	1.0000000
X	13682392	13682396	214	4	4	1.0000000
X	13683234	13683238	248	4	4	1.0000000
X	13683590	13683594	136	4	4	1.0000000
X	13683637	13683641	0	0	4	0.0000000
X	13683719	13683723	0	0	4	0.0000000
X	13683790	13683794	0	0	4	0.0000000
X	13683841	13683845	0	0	4	0.0000000
X	13683914	13683918	0	0	4	0.0000000
X	13684009	13684013	0	0	4	0.0000000
X	13684146	13684150	0	0	4	0.0000000
X	13684300	13684304	6	4	4	1.0000000
X	13684432	13684436	282	4	4	1.0000000
X	13684851	13684855	262	4	4	1.0000000
X	13684992	13684996	2	4	4	1.0000000
X	13685148	13685152	2	4	4	1.0000000
X	13685309	13685313	145	4	4	1.0000000
X	13685828	13685832	134	4	4	1.0000000
X	13685835	13685839	3	4	4	1.0000000
X	13686013	13686017	2	3	4	0.7500000
X	13686027	13686031	2	4	4	1.0000000
X	13686078	13686082	7	4	4	1.0000000
X	13686158	13686162	115	4	4	1.0000000
X	13686599	13686603	132	4	4	1.0000000
X	13686612	13686616	22	4	4	1.0000000
X	13687198	13687202	27	4	4	1.0000000
X	13687335	13687339	1	1	4	0.2500000
X	13687378	13687382	0	0	4	0.0000000
X	13687415	13687419	0	0	4	0.0000000
X	13687476	13687480	0	0	4	0.0000000
X	13687595	13687599	0	0	4	0.0000000
X	13687716	13687720	115	4	4	1.0000000
X	13688772	13688776	291	4	4	1.0000000
X	13689118	13689122	55	4	4	1.0000000
X	13689652	13689656	64	4	4	1.0000000
X	13692492	13692496	0	0	4	0.0000000
X	13692534	13692538	1	4	4	1.0000000
X	13692612	13692616	188	4	4	1.0000000
X	13693110	13693114	357	4	4	1.0000000
X	13693832	13693836	178	3	4	0.7500000
X	13693969	13693973	262	4	4	1.0000000
X	13694859	13694863	183	4	4	1.0000000
X	13695862	13695866	41	4	4	1.0000000
X	13696751	13696755	33	4	4	1.0000000
X	13698316	13698320	47	4	4	1.0000000
X	13698426	13698430	5	4	4	1.0000000
X	13698745	13698749	2	4	4	1.0000000
X	13698751	13698755	0	0	4	0.0000000
X	13699524	13699528	129	4	4	1.0000000
X	13700294	13700298	93	4	4	1.0000000
X	13700318	13700322	75	4	4	1.0000000
X	13701820	13701824	67	4	4	1.0000000
X	13701998	13702002	20	4	4	1.0000000
X	13702205	13702209	19	4	4	1.0000000
X	13702347	13702351	23	4	4	1.0000000
X	13702358	13702362	151	4	4	1.0000000
X	13703199	13703203	683	4	4	1.0000000
X	13703725	13703729	653	4	4	1.0000000
X	13703986	13703990	134	4	4	1.0000000
X	13704064	13704068	198	4	4	1.0000000
X	13704577	13704581	280	4	4	1.0000000
X	13705018	13705022	165	4	4	1.0000000
X	13706251	13706255	126	4	4	1.0000000
X	13706730	13706734	49	4	4	1.0000000
X	13708653	13708657	16	4	4	1.0000000
X	13708962	13708966	100	4	4	1.0000000
X	13709919	13709923	87	4	4	1.0000000
X	13709989	13709993	1	4	4	1.0000000
X	13710122	13710126	15	4	4	1.0000000
X	13710340	13710344	14	4	4	1.0000000
X	13710344	13710348	0	0	4	0.0000000
X	13710349	13710353	0	0	4	0.0000000
X	13710356	13710360	0	0	4	0.0000000
X	13710365	13710369	0	0	4	0.0000000
X	13710384	13710388	3	4	4	1.0000000
X	13710485	13710489	3	4	4	1.0000000
X	13710489	13710493	67	4	4	1.0000000
X	13710720	13710724	937	4	4	1.0000000
X	13711160	13711164	859	4	4	1.0000000
X	13711172	13711176	2	4	4	1.0000000
X	13711372	13711376	114	4	4	1.0000000
X	13711672	13711676	147	4	4	1.0000000
X	13712246	13712250	282	4	4	1.0000000
X	13713135	13713139	122	4	4	1.0000000
X	13713295	13713299	5	4	4	1.0000000
X	13713327	13713331	13	4	4	1.0000000
X	13713585	13713589	429	4	4	1.0000000
X	13714204	13714208	628	4	4	1.0000000
X	13714653	13714657	339	4	4	1.0000000
X	13714884	13714888	75	4	4	1.0000000
X	13715076	13715080	84	4	4	1.0000000
X	13715326	13715330	78	4	4	1.0000000
X	13715551	13715555	30	4	4	1.0000000
X	13715716	13715720	11	4	4	1.0000000
X	13715843	13715847	5	4	4	1.0000000
X	13715855	13715859	0	0	4	0.0000000
X	13715954	13715958	53	4	4	1.0000000
X	13716206	13716210	261	4	4	1.0000000
X	13716763	13716767	154	4	4	1.0000000
X	13716928	13716932	23	4	4	1.0000000
X	13717148	13717152	16	4	4	1.0000000
X	13717341	13717345	74	4	4	1.0000000
X	13717785	13717789	31	4	4	1.0000000
X	13718273	13718277	421	4	4	1.0000000
X	13719460	13719464	154	4	4	1.0000000
X	13719571	13719575	2	4	4	1.0000000
X	13719629	13719633	75	4	4	1.0000000
X	13720012	13720016	61	4	4	1.0000000
X	13720124	13720128	3	4	4	1.0000000
X	13720233	13720237	3	4	4	1.0000000
X	13720263	13720267	154	4	4	1.0000000
X	13720575	13720579	173	4	4	1.0000000
X	13720733	13720737	4	4	4	1.0000000
X	13720740	13720744	0	0	4	0.0000000
X	13720791	13720795	0	0	4	0.0000000
X	13720827	13720831	7	4	4	1.0000000
X	13720877	13720881	18	4	4	1.0000000
X	13720881	13720885	182	4	4	1.0000000
X	13721306	13721310	200	4	4	1.0000000
X	13721318	13721322	5	4	4	1.0000000
X	13721498	13721502	6	4	4	1.0000000
X	13721627	13721631	1	4	4	1.0000000
X	13721710	13721714	20	4	4	1.0000000
X	13721884	13721888	456	4	4	1.0000000
X	13722502	13722506	455	4	4	1.0000000
X	13722538	13722542	7	4	4	1.0000000
X	13722722	13722726	62	4	4	1.0000000
X	13722929	13722933	58	4	4	1.0000000
X	13722971	13722975	2	4	4	1.0000000
X	13723052	13723056	5	4	4	1.0000000
X	13723210	13723214	5	4	4	1.0000000
X	13723328	13723332	8	4	4	1.0000000
X	13723346	13723350	11	4	4	1.0000000
X	13723394	13723398	159	4	4	1.0000000
X	13723922	13723926	169	4	4	1.0000000
X	13723934	13723938	1	4	4	1.0000000
X	13723967	13723971	0	0	4	0.0000000
X	13723982	13723986	0	0	4	0.0000000
X	13723997	13724001	5	4	4	1.0000000
X	13724135	13724139	41	4	4	1.0000000
X	13724865	13724869	607	4	4	1.0000000
X	13725349	13725353	294	4	4	1.0000000
X	13725483	13725487	9	4	4	1.0000000
X	13725902	13725906	8	4	4	1.0000000
X	13725933	13725937	5	4	4	1.0000000
X	13726033	13726037	139	4	4	1.0000000
X	13726346	13726350	113	4	4	1.0000000
X	13726454	13726458	11	4	4	1.0000000
X	13726604	13726608	410	4	4	1.0000000
X	13727145	13727149	832	4	4	1.0000000
X	13727582	13727586	279	4	4	1.0000000
X	13727615	13727619	192	4	4	1.0000000
X	13728396	13728400	143	4	4	1.0000000
X	13728400	13728404	69	4	4	1.0000000
X	13728715	13728719	73	4	4	1.0000000
X	13728724	13728728	239	4	4	1.0000000
X	13729161	13729165	303	4	4	1.0000000
X	13729416	13729420	89	4	4	1.0000000
X	13729600	13729604	22	4	4	1.0000000
X	13729776	13729780	4	4	4	1.0000000
X	13729933	13729937	133	4	4	1.0000000
X	13730188	13730192	150	4	4	1.0000000
X	13730361	13730365	49	4	4	1.0000000
X	13730598	13730602	281	4	4	1.0000000
X	13731036	13731040	270	4	4	1.0000000
X	13731087	13731091	45	4	4	1.0000000
X	13731337	13731341	269	4	4	1.0000000
X	13731845	13731849	254	4	4	1.0000000
X	13732060	13732064	138	4	4	1.0000000
X	13733063	13733067	110	4	4	1.0000000
X	13733071	13733075	3	4	4	1.0000000
X	13733093	13733097	0	0	4	0.0000000
X	13733099	13733103	0	0	4	0.0000000
X	13733144	13733148	6	4	4	1.0000000
X	13733314	13733318	5	4	4	1.0000000
X	13733320	13733324	8	4	4	1.0000000
X	13733530	13733534	9	4	4	1.0000000
X	13733599	13733603	274	4	4	1.0000000
X	13734141	13734145	206	4	4	1.0000000
X	13734705	13734709	679	4	4	1.0000000
X	13735538	13735542	519	4	4	1.0000000
X	13736409	13736413	561	4	4	1.0000000
X	13737262	13737266	412	4	4	1.0000000
X	13737395	13737399	30	4	4	1.0000000
X	13737737	13737741	109	4	4	1.0000000
X	13738259	13738263	96	4	4	1.0000000
X	13738445	13738449	1	4	4	1.0000000
X	13738494	13738498	0	0	4	0.0000000
X	13738524	13738528	0	0	4	0.0000000
X	13738544	13738548	0	0	4	0.0000000
X	13738700	13738704	0	0	4	0.0000000
X	13738766	13738770	1	4	4	1.0000000
X	13738847	13738851	15	4	4	1.0000000
X	13739043	13739047	133	4	4	1.0000000
X	13740011	13740015	208	4	4	1.0000000
X	13740825	13740829	246	4	4	1.0000000
X	13740901	13740905	242	4	4	1.0000000
X	13741682	13741686	270	4	4	1.0000000
X	13741879	13741883	9	4	4	1.0000000
X	13741933	13741937	3	4	4	1.0000000
X	13742121	13742125	543	4	4	1.0000000
X	13742492	13742496	395	4	4	1.0000000
X	13742574	13742578	1	4	4	1.0000000
X	13742612	13742616	121	4	4	1.0000000
X	13742990	13742994	118	4	4	1.0000000
X	13743068	13743072	42	4	4	1.0000000
X	13743452	13743456	29	4	4	1.0000000
X	13743536	13743540	0	0	4	0.0000000
X	13743581	13743585	1	3	4	0.7500000
X	13743719	13743723	2	4	4	1.0000000
X	13743869	13743873	2	4	4	1.0000000
X	13743911	13743915	143	4	4	1.0000000
X	13744320	13744324	123	4	4	1.0000000
X	13744380	13744384	177	4	4	1.0000000
X	13744724	13744728	229	4	4	1.0000000
X	13745518	13745522	378	4	4	1.0000000
X	13746205	13746209	341	4	4	1.0000000
X	13746307	13746311	0	0	4	0.0000000
X	13746440	13746444	34	4	4	1.0000000
X	13746873	13746877	343	4	4	1.0000000
X	13747710	13747714	252	4	4	1.0000000
X	13747922	13747926	294	4	4	1.0000000
X	13748479	13748483	538	4	4	1.0000000
X	13748826	13748830	273	4	4	1.0000000
X	13749054	13749058	170	4	4	1.0000000
X	13749670	13749674	145	4	4	1.0000000
X	13749935	13749939	18	4	4	1.0000000
X	13749940	13749944	67	4	4	1.0000000
X	13750210	13750214	70	4	4	1.0000000
X	13750382	13750386	39	4	4	1.0000000
X	13750620	13750624	470	4	4	1.0000000
X	13751055	13751059	316	4	4	1.0000000
X	13751127	13751131	1	1	4	0.2500000
X	13751134	13751138	0	0	4	0.0000000
X	13751172	13751176	0	0	4	0.0000000
X	13751182	13751186	0	0	4	0.0000000
X	13751262	13751266	0	0	4	0.0000000
X	13751335	13751339	0	0	4	0.0000000
X	13751361	13751365	0	0	4	0.0000000
X	13751388	13751392	177	4	4	1.0000000
X	13751788	13751792	259	4	4	1.0000000
X	13752567	13752571	215	4	4	1.0000000
X	13753971	13753975	231	4	4	1.0000000
X	13754769	13754773	283	4	4	1.0000000
X	13755790	13755794	91	4	4	1.0000000
X	13756133	13756137	94	4	4	1.0000000
X	13756379	13756383	257	4	4	1.0000000
X	13756747	13756751	591	4	4	1.0000000
X	13757220	13757224	374	4	4	1.0000000
X	13757371	13757375	6	4	4	1.0000000
X	13757470	13757474	23	4	4	1.0000000
X	13757779	13757783	32	4	4	1.0000000
X	13757963	13757967	68	4	4	1.0000000
X	13758414	13758418	245	4	4	1.0000000
X	13759017	13759021	204	4	4	1.0000000
X	13759379	13759383	77	4	4	1.0000000
X	13759571	13759575	9	4	4	1.0000000
X	13759792	13759796	6	4	4	1.0000000
X	13759801	13759805	0	0	4	0.0000000
X	13759891	13759895	12	4	4	1.0000000
X	13760094	13760098	21	4	4	1.0000000
X	13760247	13760251	8	4	4	1.0000000
X	13760322	13760326	0	0	4	0.0000000
X	13760397	13760401	0	0	4	0.0000000
X	13760412	13760416	0	0	4	0.0000000
X	13760416	13760420	0	0	4	0.0000000
X	13760445	13760449	0	0	4	0.0000000
X	13760457	13760461	0	0	4	0.0000000
X	13760551	13760555	0	0	4	0.0000000
X	13760583	13760587	2	4	4	1.0000000
X	13760730	13760734	4	4	4	1.0000000
X	13760877	13760881	2	4	4	1.0000000
X	13760887	13760891	0	0	4	0.0000000
X	13761037	13761041	89	4	4	1.0000000
X	13761388	13761392	80	4	4	1.0000000
X	13764740	13764744	0	0	4	0.0000000
X	13765680	13765684	2	4	4	1.0000000
X	13765691	13765695	232	4	4	1.0000000
X	13765982	13765986	229	4	4	1.0000000
X	13766063	13766067	22	4	4	1.0000000
X	13766311	13766315	21	4	4	1.0000000
X	13768084	13768088	114	4	4	1.0000000
X	13768456	13768460	116	4	4	1.0000000
X	13768649	13768653	21	4	4	1.0000000
X	13768762	13768766	153	4	4	1.0000000
X	13769163	13769167	1	1	4	0.2500000
X	13769199	13769203	3	4	4	1.0000000
X	13769333	13769337	111	4	4	1.0000000
X	13770007	13770011	215	4	4	1.0000000
X	13770029	13770033	8	4	4	1.0000000
X	13770116	13770120	47	4	4	1.0000000
X	13770133	13770137	47	4	4	1.0000000
X	13770637	13770641	914	4	4	1.0000000
X	13771494	13771498	121	4	4	1.0000000
X	13771522	13771526	20	4	4	1.0000000
X	13771559	13771563	547	4	4	1.0000000
X	13772008	13772012	493	4	4	1.0000000
X	13772145	13772149	7	4	4	1.0000000
X	13772263	13772267	2	4	4	1.0000000
X	13772367	13772371	18	4	4	1.0000000
X	13772372	13772376	54	4	4	1.0000000
X	13772684	13772688	384	4	4	1.0000000
X	13773149	13773153	361	4	4	1.0000000
X	13773192	13773196	0	0	4	0.0000000
X	13773270	13773274	0	0	4	0.0000000
X	13773324	13773328	3	4	4	1.0000000
X	13773432	13773436	11	4	4	1.0000000
X	13773578	13773582	8	4	4	1.0000000
X	13773606	13773610	10	4	4	1.0000000
X	13773729	13773733	65	4	4	1.0000000
X	13774016	13774020	57	4	4	1.0000000
X	13774051	13774055	36	4	4	1.0000000
X	13775759	13775763	161	4	4	1.0000000
X	13776085	13776089	162	4	4	1.0000000
X	13776089	13776093	233	4	4	1.0000000
X	13776777	13776781	143	4	4	1.0000000
X	13776928	13776932	272	4	4	1.0000000
X	13777463	13777467	412	4	4	1.0000000
X	13777803	13777807	282	4	4	1.0000000
X	13778135	13778139	180	4	4	1.0000000
X	13778372	13778376	81	4	4	1.0000000
X	13779805	13779809	307	4	4	1.0000000
X	13780223	13780227	247	4	4	1.0000000
X	13780256	13780260	0	0	4	0.0000000
X	13780406	13780410	6	4	4	1.0000000
X	13780452	13780456	69	4	4	1.0000000
X	13781148	13781152	21	1	4	0.2500000
X	13781165	13781169	6	4	4	1.0000000
X	13781274	13781278	58	4	4	1.0000000
X	13781474	13781478	51	4	4	1.0000000
X	13781618	13781622	6	4	4	1.0000000
X	13782299	13782303	36	4	4	1.0000000
X	13782780	13782784	29	4	4	1.0000000
X	13782789	13782793	2	3	4	0.7500000
X	13782966	13782970	2	4	4	1.0000000
X	13782989	13782993	0	0	4	0.0000000
X	13783023	13783027	0	0	4	0.0000000
X	13783097	13783101	1	4	4	1.0000000
X	13783118	13783122	112	4	4	1.0000000
X	13783465	13783469	158	4	4	1.0000000
X	13783599	13783603	160	4	4	1.0000000
X	13784605	13784609	227	4	4	1.0000000
X	13784627	13784631	5	4	4	1.0000000
X	13784704	13784708	400	4	4	1.0000000
X	13785120	13785124	888	4	4	1.0000000
X	13785766	13785770	689	4	4	1.0000000
X	13786764	13786768	264	4	4	1.0000000
X	13787490	13787494	76	4	4	1.0000000
X	13788517	13788521	23	4	4	1.0000000
X	13788533	13788537	165	4	4	1.0000000
X	13789056	13789060	218	4	4	1.0000000
X	13790342	13790346	81	4	4	1.0000000
X	13790567	13790571	25	4	4	1.0000000
X	13790636	13790640	46	4	4	1.0000000
X	13791356	13791360	74	4	4	1.0000000
X	13793001	13793005	22	4	4	1.0000000
X	13793129	13793133	553	4	4	1.0000000
X	13793581	13793585	569	4	4	1.0000000
X	13793798	13793802	326	4	4	1.0000000
X	13794633	13794637	14	1	4	0.2500000
X	13794795	13794799	0	0	4	0.0000000
X	13796496	13796500	200	4	4	1.0000000
X	13797240	13797244	106	4	4	1.0000000
X	13797255	13797259	72	4	4	1.0000000
X	13798509	13798513	44	4	4	1.0000000
X	13799376	13799380	193	4	4	1.0000000
X	13799576	13799580	38	4	4	1.0000000
X	13800334	13800338	134	4	4	1.0000000
X	13800430	13800434	136	4	4	1.0000000
X	13801411	13801415	115	4	4	1.0000000
X	13801422	13801426	16	4	4	1.0000000
X	13801726	13801730	200	4	4	1.0000000
X	13802051	13802055	170	4	4	1.0000000
X	13802097	13802101	2	4	4	1.0000000
X	13802272	13802276	2	4	4	1.0000000
X	13802309	13802313	0	0	4	0.0000000
X	13802316	13802320	6	4	4	1.0000000
X	13802539	13802543	6	4	4	1.0000000
X	13802622	13802626	0	0	4	0.0000000
X	13802666	13802670	0	0	4	0.0000000
X	13802696	13802700	7	4	4	1.0000000
X	13802804	13802808	8	4	4	1.0000000
X	13802878	13802882	19	4	4	1.0000000
X	13803517	13803521	6	4	4	1.0000000
X	13803560	13803564	0	0	4	0.0000000
X	13803643	13803647	1	4	4	1.0000000
X	13803728	13803732	139	4	4	1.0000000
X	13804041	13804045	474	4	4	1.0000000
X	13804235	13804239	710	4	4	1.0000000
X	13804492	13804496	347	4	4	1.0000000
X	13804662	13804666	13	4	4	1.0000000
X	13804770	13804774	103	4	4	1.0000000
X	13805185	13805189	82	4	4	1.0000000
X	13805281	13805285	1	3	4	0.7500000
X	13805371	13805375	156	4	4	1.0000000
X	13805841	13805845	178	4	4	1.0000000
X	13805985	13805989	1	4	4	1.0000000
X	13806022	13806026	2	4	4	1.0000000
X	13806151	13806155	110	4	4	1.0000000
X	13806625	13806629	105	4	4	1.0000000
X	13806725	13806729	0	0	4	0.0000000
X	13806730	13806734	0	0	4	0.0000000
X	13806787	13806791	0	0	4	0.0000000
X	13806896	13806900	105	4	4	1.0000000
X	13807852	13807856	94	4	4	1.0000000
X	13808101	13808105	7	4	4	1.0000000
X	13808139	13808143	0	0	4	0.0000000
X	13808196	13808200	0	0	4	0.0000000
X	13808207	13808211	0	0	4	0.0000000
X	13808347	13808351	2	4	4	1.0000000
X	13808384	13808388	68	4	4	1.0000000
X	13809040	13809044	70	4	4	1.0000000
X	13809062	13809066	0	0	4	0.0000000
X	13809214	13809218	0	0	4	0.0000000
X	13809228	13809232	0	0	4	0.0000000
X	13809249	13809253	0	0	4	0.0000000
X	13809341	13809345	0	0	4	0.0000000
X	13809436	13809440	1	4	4	1.0000000
X	13809581	13809585	146	4	4	1.0000000
X	13810032	13810036	180	4	4	1.0000000
X	13810243	13810247	19	4	4	1.0000000
X	13810297	13810301	4	4	4	1.0000000
X	13810423	13810427	4	4	4	1.0000000
X	13810438	13810442	0	0	4	0.0000000
X	13810546	13810550	298	4	4	1.0000000
X	13810939	13810943	671	4	4	1.0000000
X	13811886	13811890	347	4	4	1.0000000
X	13812140	13812144	57	4	4	1.0000000
X	13812171	13812175	1	4	4	1.0000000
X	13812199	13812203	15	4	4	1.0000000
X	13812249	13812253	437	4	4	1.0000000
X	13812655	13812659	458	4	4	1.0000000
X	13812688	13812692	57	4	4	1.0000000
X	13813283	13813287	107	4	4	1.0000000
X	13813708	13813712	72	4	4	1.0000000
X	13814501	13814505	28	4	4	1.0000000
X	13814508	13814512	1	3	4	0.7500000
X	13814595	13814599	1	4	4	1.0000000
X	13814670	13814674	1	4	4	1.0000000
X	13814793	13814797	175	4	4	1.0000000
X	13815199	13815203	172	4	4	1.0000000
X	13815354	13815358	493	4	4	1.0000000
X	13815838	13815842	505	4	4	1.0000000
X	13818044	13818048	30	4	4	1.0000000
X	13819414	13819418	56	4	4	1.0000000
X	13819430	13819434	19	4	4	1.0000000
X	13819779	13819783	20	4	4	1.0000000
X	13819808	13819812	33	4	4	1.0000000
X	13820123	13820127	37	4	4	1.0000000
X	13820186	13820190	64	4	4	1.0000000
X	13821930	13821934	104	4	4	1.0000000
X	13822051	13822055	240	4	4	1.0000000
X	13822056	13822060	242	4	4	1.0000000
X	13822929	13822933	432	4	4	1.0000000
X	13823076	13823080	7	4	4	1.0000000
X	13823241	13823245	164	4	4	1.0000000
X	13823613	13823617	159	4	4	1.0000000
X	13823634	13823638	4	4	4	1.0000000
X	13823773	13823777	96	4	4	1.0000000
X	13824196	13824200	71	4	4	1.0000000
X	13824311	13824315	121	4	4	1.0000000
X	13824709	13824713	126	4	4	1.0000000
X	13824833	13824837	271	4	4	1.0000000
X	13825681	13825685	767	4	4	1.0000000
X	13826236	13826240	547	4	4	1.0000000
X	13826248	13826252	305	4	4	1.0000000
X	13826844	13826848	300	4	4	1.0000000
X	13826949	13826953	3	4	4	1.0000000
X	13827051	13827055	435	4	4	1.0000000
X	13827609	13827613	428	4	4	1.0000000
X	13827642	13827646	352	4	4	1.0000000
X	13828518	13828522	380	4	4	1.0000000
X	13828624	13828628	49	4	4	1.0000000
X	13829102	13829106	35	4	4	1.0000000
X	13829178	13829182	5	4	4	1.0000000
X	13829331	13829335	1	1	4	0.2500000
X	13829414	13829418	3	4	4	1.0000000
X	13830043	13830047	303	4	4	1.0000000
X	13830657	13830661	537	4	4	1.0000000
X	13831016	13831020	72	4	4	1.0000000
X	13831097	13831101	92	4	4	1.0000000
X	13831362	13831366	127	4	4	1.0000000
X	13831631	13831635	65	4	4	1.0000000
X	13831859	13831863	25	4	4	1.0000000
X	13831946	13831950	0	0	4	0.0000000
X	13832009	13832013	2	4	4	1.0000000
X	13832140	13832144	2	1	4	0.2500000
X	13832222	13832226	11	4	4	1.0000000
X	13832344	13832348	496	4	4	1.0000000
X	13832822	13832826	625	4	4	1.0000000
X	13833115	13833119	315	4	4	1.0000000
X	13834101	13834105	253	4	4	1.0000000
X	13834847	13834851	58	4	4	1.0000000
X	13834901	13834905	1	4	4	1.0000000
X	13834944	13834948	26	4	4	1.0000000
X	13835288	13835292	0	0	4	0.0000000
X	13835358	13835362	4	4	4	1.0000000
X	13835529	13835533	337	4	4	1.0000000
X	13836343	13836347	404	4	4	1.0000000
X	13836629	13836633	151	4	4	1.0000000
X	13836869	13836873	27	4	4	1.0000000
X	13837077	13837081	13	4	4	1.0000000
X	13837160	13837164	485	4	4	1.0000000
X	13837650	13837654	474	4	4	1.0000000
X	13837692	13837696	4	4	4	1.0000000
X	13837751	13837755	0	0	4	0.0000000
X	13837824	13837828	0	0	4	0.0000000
X	13837854	13837858	0	0	4	0.0000000
X	13837919	13837923	0	0	4	0.0000000
X	13838043	13838047	1	3	4	0.7500000
X	13838117	13838121	1	4	4	1.0000000
X	13838138	13838142	41	4	4	1.0000000
X	13838409	13838413	40	4	4	1.0000000
X	13838422	13838426	14	4	4	1.0000000
X	13838635	13838639	646	4	4	1.0000000
X	13839126	13839130	1145	4	4	1.0000000
X	13839687	13839691	392	4	4	1.0000000
X	13839782	13839786	3	4	4	1.0000000
X	13839789	13839793	0	0	4	0.0000000
X	13839797	13839801	14	4	4	1.0000000
X	13840024	13840028	14	4	4	1.0000000
X	13840051	13840055	2	3	4	0.7500000
X	13840203	13840207	7	4	4	1.0000000
X	13840213	13840217	8	4	4	1.0000000
X	13840389	13840393	182	4	4	1.0000000
X	13841212	13841216	180	4	4	1.0000000
X	13841233	13841237	18	4	4	1.0000000
X	13841242	13841246	109	4	4	1.0000000
X	13842492	13842496	73	4	4	1.0000000
X	13842624	13842628	267	4	4	1.0000000
X	13843243	13843247	256	4	4	1.0000000
X	13843498	13843502	93	4	4	1.0000000
X	13844117	13844121	856	4	4	1.0000000
X	13845197	13845201	273	4	4	1.0000000
X	13845274	13845278	2	4	4	1.0000000
X	13845574	13845578	185	4	4	1.0000000
X	13846408	13846412	245	4	4	1.0000000
X	13848924	13848928	84	4	4	1.0000000
X	13849768	13849772	75	4	4	1.0000000
X	13851652	13851656	68	4	4	1.0000000
X	13851961	13851965	74	4	4	1.0000000
X	13852004	13852008	4	4	4	1.0000000
X	13852022	13852026	39	4	4	1.0000000
X	13852324	13852328	461	4	4	1.0000000
X	13852963	13852967	381	4	4	1.0000000
X	13853147	13853151	111	4	4	1.0000000
X	13853402	13853406	89	4	4	1.0000000
X	13853481	13853485	1	4	4	1.0000000
X	13853530	13853534	373	4	4	1.0000000
X	13853948	13853952	25	4	4	1.0000000
X	13854044	13854048	14	4	4	1.0000000
X	13854206	13854210	13	4	4	1.0000000
X	13854226	13854230	55	4	4	1.0000000
X	13854485	13854489	56	4	4	1.0000000
X	13854519	13854523	2	4	4	1.0000000
X	13854636	13854640	1	1	4	0.2500000
X	13854758	13854762	1	4	4	1.0000000
X	13855090	13855094	341	4	4	1.0000000
X	13855446	13855450	332	4	4	1.0000000
X	13855517	13855521	1	4	4	1.0000000
X	13855589	13855593	4	4	4	1.0000000
X	13855606	13855610	73	4	4	1.0000000
X	13855958	13855962	69	4	4	1.0000000
X	13856091	13856095	0	0	4	0.0000000
X	13856177	13856181	0	0	4	0.0000000
X	13856201	13856205	164	4	4	1.0000000
X	13856525	13856529	191	4	4	1.0000000
X	13856594	13856598	1	3	4	0.7500000
X	13856697	13856701	13	4	4	1.0000000
X	13856888	13856892	18	4	4	1.0000000
X	13857039	13857043	7	4	4	1.0000000
X	13857154	13857158	18	4	4	1.0000000
X	13857356	13857360	28	4	4	1.0000000
X	13857675	13857679	212	4	4	1.0000000
X	13858319	13858323	158	4	4	1.0000000
X	13858331	13858335	0	0	4	0.0000000
X	13860446	13860450	5	4	4	1.0000000
X	13860512	13860516	101	4	4	1.0000000
X	13861127	13861131	219	4	4	1.0000000
X	13861500	13861504	155	4	4	1.0000000
X	13862853	13862857	66	4	4	1.0000000
X	13864305	13864309	123	4	4	1.0000000
X	13865138	13865142	112	4	4	1.0000000
X	13865495	13865499	14	4	4	1.0000000
X	13867334	13867338	0	0	4	0.0000000
X	13867423	13867427	132	4	4	1.0000000
X	13867826	13867830	139	4	4	1.0000000
X	13868040	13868044	19	4	4	1.0000000
X	13868099	13868103	1	4	4	1.0000000
X	13868110	13868114	65	4	4	1.0000000
X	13868402	13868406	66	4	4	1.0000000
X	13868478	13868482	12	4	4	1.0000000
X	13868609	13868613	123	4	4	1.0000000
X	13868938	13868942	203	4	4	1.0000000
X	13869371	13869375	150	4	4	1.0000000
X	13869808	13869812	206	4	4	1.0000000
X	13870225	13870229	168	4	4	1.0000000
X	13870337	13870341	1	1	4	0.2500000
X	13870397	13870401	0	0	4	0.0000000
X	13870425	13870429	0	0	4	0.0000000
X	13870487	13870491	1	4	4	1.0000000
X	13870961	13870965	2	4	4	1.0000000
X	13872501	13872505	84	4	4	1.0000000
X	13873075	13873079	58	4	4	1.0000000
X	13873209	13873213	126	4	4	1.0000000
X	13873499	13873503	120	4	4	1.0000000
X	13873572	13873576	1	4	4	1.0000000
X	13873697	13873701	5	4	4	1.0000000
X	13873894	13873898	86	4	4	1.0000000
X	13875180	13875184	68	4	4	1.0000000
X	13875333	13875337	43	4	4	1.0000000
X	13875897	13875901	127	4	4	1.0000000
X	13876996	13877000	96	4	4	1.0000000
X	13882971	13882975	29	4	4	1.0000000
X	13882987	13882991	0	0	4	0.0000000
X	13882996	13883000	11	4	4	1.0000000
X	13883346	13883350	23	4	4	1.0000000
X	13883722	13883726	1	4	4	1.0000000
X	13883760	13883764	0	0	4	0.0000000
X	13883856	13883860	0	0	4	0.0000000
X	13883887	13883891	8	4	4	1.0000000
X	13884120	13884124	9	4	4	1.0000000
X	13884150	13884154	26	4	4	1.0000000
X	13884465	13884469	15	4	4	1.0000000
X	13884648	13884652	6	4	4	1.0000000
X	13884692	13884696	1	4	4	1.0000000
X	13884720	13884724	0	0	4	0.0000000
X	13885121	13885125	0	0	4	0.0000000
X	13885158	13885162	0	0	4	0.0000000
X	13885239	13885243	7	3	4	0.7500000
X	13885284	13885288	454	4	4	1.0000000
X	13885784	13885788	404	4	4	1.0000000
X	13885840	13885844	49	4	4	1.0000000
X	13886114	13886118	48	4	4	1.0000000
X	13886219	13886223	0	0	4	0.0000000
X	13887255	13887259	1	4	4	1.0000000
X	13887300	13887304	21	4	4	1.0000000
X	13887547	13887551	21	4	4	1.0000000
X	13887586	13887590	7	4	4	1.0000000
X	13887765	13887769	330	4	4	1.0000000
X	13888311	13888315	10	1	4	0.2500000
X	13888321	13888325	0	0	4	0.0000000
X	13888328	13888332	0	0	4	0.0000000
X	13888502	13888506	146	4	4	1.0000000
X	13889449	13889453	136	4	4	1.0000000
X	13890935	13890939	69	4	4	1.0000000
X	13891784	13891788	59	4	4	1.0000000
X	13891801	13891805	45	4	4	1.0000000
X	13892044	13892048	43	4	4	1.0000000
X	13892071	13892075	13	4	4	1.0000000
X	13892236	13892240	328	4	4	1.0000000
X	13892871	13892875	382	4	4	1.0000000
X	13893353	13893357	7	4	4	1.0000000
X	13894207	13894211	44	4	4	1.0000000
X	13895661	13895665	28	4	4	1.0000000
X	13895887	13895891	8	4	4	1.0000000
X	13898013	13898017	226	4	4	1.0000000
X	13898505	13898509	258	4	4	1.0000000
X	13898809	13898813	8	4	4	1.0000000
X	13898832	13898836	93	4	4	1.0000000
X	13900265	13900269	64	4	4	1.0000000
X	13900463	13900467	303	4	4	1.0000000
X	13901021	13901025	619	4	4	1.0000000
X	13901764	13901768	545	4	4	1.0000000
X	13902174	13902178	382	4	4	1.0000000
X	13902508	13902512	390	4	4	1.0000000
X	13902830	13902834	154	4	4	1.0000000
X	13903005	13903009	383	4	4	1.0000000
X	13903533	13903537	253	4	4	1.0000000
X	13904410	13904414	80	4	4	1.0000000
X	13905069	13905073	292	4	4	1.0000000
X	13905446	13905450	263	4	4	1.0000000
X	13905457	13905461	16	4	4	1.0000000
X	13905467	13905471	17	4	4	1.0000000
X	13905505	13905509	112	4	4	1.0000000
X	13906792	13906796	115	4	4	1.0000000
X	13907897	13907901	184	4	4	1.0000000
X	13908572	13908576	206	4	4	1.0000000
X	13909931	13909935	0	0	4	0.0000000
X	13909948	13909952	1	4	4	1.0000000
X	13911651	13911655	0	0	4	0.0000000
X	13911728	13911732	12	4	4	1.0000000
X	13911961	13911965	14	4	4	1.0000000
X	13911986	13911990	3	4	4	1.0000000
X	13911996	13912000	3	4	4	1.0000000
X	13912001	13912005	19	4	4	1.0000000
X	13912231	13912235	254	4	4	1.0000000
X	13913098	13913102	209	4	4	1.0000000
X	13913315	13913319	200	4	4	1.0000000
X	13913883	13913887	323	4	4	1.0000000
X	13914000	13914004	174	4	4	1.0000000
X	13916484	13916488	0	0	4	0.0000000
X	13917546	13917550	25	4	4	1.0000000
X	13917766	13917770	27	4	4	1.0000000
X	13917859	13917863	4	4	4	1.0000000
X	13918017	13918021	4	4	4	1.0000000
X	13918075	13918079	95	4	4	1.0000000
X	13919255	13919259	151	4	4	1.0000000
X	13919670	13919674	8	1	4	0.2500000
X	13919698	13919702	0	0	4	0.0000000
X	13920332	13920336	5	4	4	1.0000000
X	13922294	13922298	153	4	4	1.0000000
X	13922814	13922818	219	4	4	1.0000000
X	13922941	13922945	249	4	4	1.0000000
X	13923462	13923466	422	4	4	1.0000000
X	13924826	13924830	51	4	4	1.0000000
X	13925115	13925119	105	4	4	1.0000000
X	13925645	13925649	77	4	4	1.0000000
X	13925671	13925675	34	4	4	1.0000000
X	13925911	13925915	37	4	4	1.0000000
X	13926117	13926121	14	4	4	1.0000000
X	13926330	13926334	13	4	4	1.0000000
X	13926470	13926474	0	0	4	0.0000000
X	13926768	13926772	7	4	4	1.0000000
X	13927536	13927540	18	4	4	1.0000000
X	13927761	13927765	396	4	4	1.0000000
X	13928223	13928227	522	4	4	1.0000000
X	13928807	13928811	215	4	4	1.0000000
X	13928815	13928819	331	4	4	1.0000000
X	13929318	13929322	611	4	4	1.0000000
X	13930117	13930121	192	4	4	1.0000000
X	13931553	13931557	285	4	4	1.0000000
X	13932442	13932446	400	4	4	1.0000000
X	13932968	13932972	692	4	4	1.0000000
X	13933849	13933853	255	4	4	1.0000000
X	13934012	13934016	614	4	4	1.0000000
X	13934410	13934414	797	4	4	1.0000000
X	13935136	13935140	36	4	4	1.0000000
X	13935360	13935364	37	4	4	1.0000000
X	13935432	13935436	384	4	4	1.0000000
X	13935784	13935788	4	4	4	1.0000000
X	13935827	13935831	44	4	4	1.0000000
X	13936046	13936050	44	4	4	1.0000000
X	13936095	13936099	4	4	4	1.0000000
X	13936314	13936318	4	4	4	1.0000000
X	13936376	13936380	2	4	4	1.0000000
X	13936481	13936485	2	3	4	0.7500000
X	13936485	13936489	0	0	4	0.0000000
X	13938687	13938691	0	0	4	0.0000000
X	13938770	13938774	0	0	4	0.0000000
X	13940124	13940128	0	0	4	0.0000000
X	13940491	13940495	0	0	4	0.0000000
X	13941494	13941498	4	4	4	1.0000000
X	13942231	13942235	45	4	4	1.0000000
X	13942469	13942473	31	4	4	1.0000000
X	13942607	13942611	50	4	4	1.0000000
X	13942927	13942931	43	4	4	1.0000000
X	13943002	13943006	14	3	4	0.7500000
X	13943009	13943013	108	4	4	1.0000000
X	13943742	13943746	198	4	4	1.0000000
X	13944099	13944103	103	4	4	1.0000000
X	13944297	13944301	0	0	4	0.0000000
X	13944374	13944378	0	0	4	0.0000000
X	13944443	13944447	0	0	4	0.0000000
X	13944492	13944496	0	0	4	0.0000000
X	13944524	13944528	0	0	4	0.0000000
X	13944577	13944581	0	0	4	0.0000000
X	13944663	13944667	0	0	4	0.0000000
X	13944716	13944720	0	0	4	0.0000000
X	13944871	13944875	0	0	4	0.0000000
X	13944891	13944895	0	0	4	0.0000000
X	13944951	13944955	0	0	4	0.0000000
X	13944962	13944966	0	0	4	0.0000000
X	13944988	13944992	0	0	4	0.0000000
X	13944992	13944996	3	4	4	1.0000000
X	13945187	13945191	146	4	4	1.0000000
X	13945623	13945627	96	4	4	1.0000000
X	13945798	13945802	1	4	4	1.0000000
X	13947103	13947107	0	0	4	0.0000000
X	13947125	13947129	0	0	4	0.0000000
X	13947213	13947217	19	4	4	1.0000000
X	13948237	13948241	205	4	4	1.0000000
X	13948516	13948520	52	4	4	1.0000000
X	13948521	13948525	1	4	4	1.0000000
X	13948526	13948530	1	4	4	1.0000000
X	13948536	13948540	19	4	4	1.0000000
X	13949725	13949729	177	4	4	1.0000000
X	13950347	13950351	124	4	4	1.0000000
X	13950665	13950669	59	4	4	1.0000000
X	13950928	13950932	14	4	4	1.0000000
X	13950937	13950941	13	4	4	1.0000000
X	13952247	13952251	9	4	4	1.0000000
X	13952443	13952447	134	4	4	1.0000000
X	13952902	13952906	195	4	4	1.0000000
X	13954716	13954720	6	4	4	1.0000000
X	13954912	13954916	6	4	4	1.0000000
X	13954993	13954997	0	0	4	0.0000000
X	13955012	13955016	107	4	4	1.0000000
X	13955429	13955433	250	4	4	1.0000000
X	13955785	13955789	106	4	4	1.0000000
X	13955960	13955964	10	4	4	1.0000000
X	13956084	13956088	2	4	4	1.0000000
X	13956253	13956257	0	0	4	0.0000000
X	13956305	13956309	55	4	4	1.0000000
X	13956576	13956580	56	4	4	1.0000000
X	13956626	13956630	1	4	4	1.0000000
X	13956778	13956782	20	4	4	1.0000000
X	13958166	13958170	151	4	4	1.0000000
X	13958639	13958643	118	4	4	1.0000000
X	13958820	13958824	0	0	4	0.0000000
X	13961122	13961126	6	4	4	1.0000000
X	13961316	13961320	253	4	4	1.0000000
X	13961863	13961867	286	4	4	1.0000000
X	13961875	13961879	38	4	4	1.0000000
X	13963055	13963059	108	4	4	1.0000000
X	13963636	13963640	142	4	4	1.0000000
X	13964752	13964756	49	4	4	1.0000000
X	13965356	13965360	59	4	4	1.0000000
X	13965488	13965492	93	4	4	1.0000000
X	13966627	13966631	36	4	4	1.0000000
X	13966689	13966693	8	4	4	1.0000000
X	13966877	13966881	162	4	4	1.0000000
X	13967465	13967469	649	4	4	1.0000000
X	13967926	13967930	302	4	4	1.0000000
X	13969502	13969506	5	4	4	1.0000000
X	13970950	13970954	0	0	4	0.0000000
X	13972990	13972994	0	0	4	0.0000000
X	13973048	13973052	0	0	4	0.0000000
X	13975052	13975056	6	4	4	1.0000000
X	13975458	13975462	387	4	4	1.0000000
X	13976328	13976332	446	4	4	1.0000000
X	13977158	13977162	17	4	4	1.0000000
X	13977546	13977550	137	4	4	1.0000000
X	13978480	13978484	208	4	4	1.0000000
X	13979535	13979539	102	4	4	1.0000000
X	13979553	13979557	2	4	4	1.0000000
X	13979718	13979722	20	4	4	1.0000000
X	13979725	13979729	92	4	4	1.0000000
X	13980227	13980231	193	4	4	1.0000000
X	13980961	13980965	157	4	4	1.0000000
X	13981010	13981014	10	4	4	1.0000000
X	13981119	13981123	132	4	4	1.0000000
X	13981912	13981916	133	4	4	1.0000000
X	13987102	13987106	282	4	4	1.0000000
X	13988239	13988243	204	4	4	1.0000000
X	13988821	13988825	280	4	4	1.0000000
X	13989307	13989311	257	4	4	1.0000000
X	13989420	13989424	522	4	4	1.0000000
X	13989921	13989925	513	4	4	1.0000000
X	13990007	13990011	50	4	4	1.0000000
X	13990278	13990282	48	4	4	1.0000000
X	13990312	13990316	399	4	4	1.0000000
X	13990741	13990745	310	4	4	1.0000000
X	13991031	13991035	483	4	4	1.0000000
X	13991396	13991400	208	4	4	1.0000000
X	13991435	13991439	63	4	4	1.0000000
X	13991688	13991692	61	4	4	1.0000000
X	13991748	13991752	2	4	4	1.0000000
X	13992750	13992754	1	4	4	1.0000000
X	13994741	13994745	43	4	4	1.0000000
X	13995059	13995063	63	4	4	1.0000000
X	13995875	13995879	24	4	4	1.0000000
X	13998080	13998084	0	0	4	0.0000000
X	13998225	13998229	0	0	4	0.0000000
X	13998270	13998274	0	0	4	0.0000000
X	13998381	13998385	0	0	4	0.0000000
X	13998400	13998404	0	0	4	0.0000000
X	13998459	13998463	0	0	4	0.0000000
X	13998514	13998518	1	4	4	1.0000000
X	13998648	13998652	32	4	4	1.0000000
X	13998892	13998896	34	4	4	1.0000000
X	13998901	13998905	316	4	4	1.0000000
X	13999273	13999277	372	4	4	1.0000000
X	13999502	13999506	355	4	4	1.0000000
X	14000298	14000302	0	0	4	0.0000000
X	14000316	14000320	0	0	4	0.0000000
X	14000415	14000419	0	0	4	0.0000000
X	14000430	14000434	0	0	4	0.0000000
X	14000558	14000562	0	0	4	0.0000000
X	14000640	14000644	0	0	4	0.0000000
X	14001245	14001249	0	0	4	0.0000000
X	14001702	14001706	0	0	4	0.0000000
X	14002539	14002543	0	0	4	0.0000000
X	14002560	14002564	0	0	4	0.0000000
X	14003101	14003105	0	0	4	0.0000000
X	14003383	14003387	0	0	4	0.0000000
X	14003637	14003641	0	0	4	0.0000000
X	14003759	14003763	0	0	4	0.0000000
X	14003819	14003823	0	0	4	0.0000000
X	14004028	14004032	0	0	4	0.0000000
X	14004072	14004076	0	0	4	0.0000000
X	14004375	14004379	0	0	4	0.0000000
X	14004474	14004478	0	0	4	0.0000000
X	14004610	14004614	0	0	4	0.0000000
X	14004704	14004708	0	0	4	0.0000000
X	14004778	14004782	0	0	4	0.0000000
X	14005269	14005273	0	0	4	0.0000000
X	14005432	14005436	0	0	4	0.0000000
X	14005957	14005961	0	0	4	0.0000000
X	14006294	14006298	0	0	4	0.0000000
X	14006342	14006346	0	0	4	0.0000000
X	14006692	14006696	0	0	4	0.0000000
X	14006794	14006798	0	0	4	0.0000000
X	14006806	14006810	0	0	4	0.0000000
X	14006986	14006990	2	4	4	1.0000000
X	14008414	14008418	3	4	4	1.0000000
X	14012647	14012651	0	0	4	0.0000000
X	14013552	14013556	11	4	4	1.0000000
X	14013871	14013875	864	4	4	1.0000000
X	14014321	14014325	787	4	4	1.0000000
X	14014849	14014853	520	4	4	1.0000000
X	14015262	14015266	504	4	4	1.0000000
X	14015333	14015337	441	4	4	1.0000000
X	14015432	14015436	3	4	4	1.0000000
X	14015675	14015679	9	4	4	1.0000000
X	14016025	14016029	0	0	4	0.0000000
X	14016168	14016172	0	0	4	0.0000000
X	14016238	14016242	1	3	4	0.7500000
X	14016630	14016634	12	4	4	1.0000000
X	14016773	14016777	2	4	4	1.0000000
X	14016843	14016847	2	4	4	1.0000000
X	14017045	14017049	7	4	4	1.0000000
X	14017247	14017251	174	4	4	1.0000000
X	14017889	14017893	220	4	4	1.0000000
X	14018134	14018138	17	4	4	1.0000000
X	14018271	14018275	2	4	4	1.0000000
X	14018374	14018378	5	4	4	1.0000000
X	14018550	14018554	14	4	4	1.0000000
X	14019296	14019300	20	4	4	1.0000000
X	14019303	14019307	66	4	4	1.0000000
X	14020193	14020197	92	4	4	1.0000000
X	14020367	14020371	1	4	4	1.0000000
X	14022364	14022368	0	0	4	0.0000000
X	14022894	14022898	0	0	4	0.0000000
X	14022900	14022904	23	4	4	1.0000000
X	14023311	14023315	25	4	4	1.0000000
X	14023639	14023643	1	4	4	1.0000000
X	14025242	14025246	0	0	4	0.0000000
X	14025264	14025268	0	0	4	0.0000000
X	14025354	14025358	0	0	4	0.0000000
X	14025516	14025520	0	0	4	0.0000000
X	14025527	14025531	1	4	4	1.0000000
X	14025652	14025656	1	1	4	0.2500000
X	14025659	14025663	0	0	4	0.0000000
X	14025689	14025693	0	0	4	0.0000000
X	14025702	14025706	0	0	4	0.0000000
X	14025895	14025899	0	0	4	0.0000000
X	14026084	14026088	0	0	4	0.0000000
X	14026177	14026181	0	0	4	0.0000000
X	14026294	14026298	0	0	4	0.0000000
X	14027596	14027600	0	0	4	0.0000000
X	14027604	14027608	0	0	4	0.0000000
X	14028933	14028937	0	0	4	0.0000000
X	14029096	14029100	1	3	4	0.7500000
X	14029289	14029293	2	4	4	1.0000000
X	14029339	14029343	39	4	4	1.0000000
X	14029775	14029779	32	4	4	1.0000000
X	14029974	14029978	99	4	4	1.0000000
X	14030399	14030403	225	4	4	1.0000000
X	14031151	14031155	0	0	4	0.0000000
X	14031210	14031214	0	0	4	0.0000000
X	14031729	14031733	0	0	4	0.0000000
X	14031816	14031820	0	0	4	0.0000000
X	14031940	14031944	0	0	4	0.0000000
X	14032131	14032135	0	0	4	0.0000000
X	14032141	14032145	0	0	4	0.0000000
X	14033059	14033063	0	0	4	0.0000000
X	14033081	14033085	0	0	4	0.0000000
X	14033818	14033822	0	0	4	0.0000000
X	14034905	14034909	0	0	4	0.0000000
X	14034910	14034914	0	0	4	0.0000000
X	14034956	14034960	0	0	4	0.0000000
X	14035478	14035482	68	4	4	1.0000000
X	14035604	14035608	1	4	4	1.0000000
X	14038998	14039002	3	4	4	1.0000000
X	14039196	14039200	5	4	4	1.0000000
X	14039202	14039206	60	4	4	1.0000000
X	14039515	14039519	44	4	4	1.0000000
X	14039714	14039718	11	2	4	0.5000000
X	14042187	14042191	0	0	4	0.0000000
X	14043074	14043078	0	0	4	0.0000000
X	14045118	14045122	0	0	4	0.0000000
X	14045350	14045354	1	4	4	1.0000000
X	14047030	14047034	0	0	4	0.0000000
X	14047112	14047116	0	0	4	0.0000000
X	14047240	14047244	0	0	4	0.0000000
X	14047255	14047259	0	0	4	0.0000000
X	14047354	14047358	0	0	4	0.0000000
X	14047372	14047376	0	0	4	0.0000000
X	14047480	14047484	0	0	4	0.0000000
X	14048269	14048273	0	0	4	0.0000000
X	14048351	14048355	0	0	4	0.0000000
X	14048479	14048483	0	0	4	0.0000000
X	14048494	14048498	0	0	4	0.0000000
X	14048593	14048597	0	0	4	0.0000000
X	14048611	14048615	0	0	4	0.0000000
X	14048719	14048723	0	0	4	0.0000000
X	14049538	14049542	0	0	4	0.0000000
X	14049620	14049624	0	0	4	0.0000000
X	14049748	14049752	0	0	4	0.0000000
X	14049763	14049767	0	0	4	0.0000000
X	14049862	14049866	0	0	4	0.0000000
X	14049880	14049884	0	0	4	0.0000000
X	14049988	14049992	0	0	4	0.0000000
X	14050807	14050811	0	0	4	0.0000000
X	14050889	14050893	0	0	4	0.0000000
X	14051017	14051021	0	0	4	0.0000000
X	14051032	14051036	0	0	4	0.0000000
X	14051131	14051135	0	0	4	0.0000000
X	14051149	14051153	0	0	4	0.0000000
X	14051257	14051261	0	0	4	0.0000000
X	14052076	14052080	0	0	4	0.0000000
X	14052158	14052162	0	0	4	0.0000000
X	14052286	14052290	0	0	4	0.0000000
X	14052301	14052305	0	0	4	0.0000000
X	14052400	14052404	0	0	4	0.0000000
X	14052418	14052422	1	2	4	0.5000000
X	14052526	14052530	1	4	4	1.0000000
X	14053345	14053349	0	0	4	0.0000000
X	14053427	14053431	0	0	4	0.0000000
X	14053555	14053559	0	0	4	0.0000000
X	14053570	14053574	0	0	4	0.0000000
X	14053670	14053674	0	0	4	0.0000000
X	14053688	14053692	0	0	4	0.0000000
X	14053796	14053800	0	0	4	0.0000000
X	14054615	14054619	0	0	4	0.0000000
X	14054697	14054701	0	0	4	0.0000000
X	14054825	14054829	0	0	4	0.0000000
X	14054840	14054844	0	0	4	0.0000000
X	14054939	14054943	0	0	4	0.0000000
X	14054957	14054961	0	0	4	0.0000000
X	14055065	14055069	0	0	4	0.0000000
X	14055884	14055888	0	0	4	0.0000000
X	14055966	14055970	0	0	4	0.0000000
X	14056094	14056098	0	0	4	0.0000000
X	14056109	14056113	0	0	4	0.0000000
X	14056208	14056212	0	0	4	0.0000000
X	14056226	14056230	0	0	4	0.0000000
X	14056334	14056338	0	0	4	0.0000000
X	14057153	14057157	0	0	4	0.0000000
X	14057235	14057239	0	0	4	0.0000000
X	14057363	14057367	0	0	4	0.0000000
X	14057378	14057382	0	0	4	0.0000000
X	14057477	14057481	0	0	4	0.0000000
X	14057495	14057499	0	0	4	0.0000000
X	14057603	14057607	0	0	4	0.0000000
X	14058422	14058426	0	0	4	0.0000000
X	14058504	14058508	0	0	4	0.0000000
X	14058632	14058636	0	0	4	0.0000000
X	14058647	14058651	0	0	4	0.0000000
X	14058746	14058750	0	0	4	0.0000000
X	14058764	14058768	0	0	4	0.0000000
X	14058874	14058878	0	0	4	0.0000000
X	14059692	14059696	0	0	4	0.0000000
X	14059774	14059778	0	0	4	0.0000000
X	14059902	14059906	0	0	4	0.0000000
X	14059917	14059921	0	0	4	0.0000000
X	14060016	14060020	0	0	4	0.0000000
X	14060034	14060038	0	0	4	0.0000000
X	14060142	14060146	0	0	4	0.0000000
X	14060960	14060964	0	0	4	0.0000000
X	14061042	14061046	0	0	4	0.0000000
X	14061170	14061174	0	0	4	0.0000000
X	14061185	14061189	0	0	4	0.0000000
X	14061284	14061288	0	0	4	0.0000000
X	14061302	14061306	4	3	4	0.7500000
X	14061797	14061801	55	4	4	1.0000000
X	14063462	14063466	0	0	4	0.0000000
X	14063520	14063524	0	0	4	0.0000000
X	14064555	14064559	0	0	4	0.0000000
X	14068041	14068045	0	0	4	0.0000000
X	14068113	14068117	0	0	4	0.0000000
X	14068125	14068129	0	0	4	0.0000000
X	14068175	14068179	0	0	4	0.0000000
X	14068408	14068412	25	4	4	1.0000000
X	14068788	14068792	25	4	4	1.0000000
X	14069181	14069185	2	4	4	1.0000000
X	14069219	14069223	0	0	4	0.0000000
X	14069459	14069463	0	0	4	0.0000000
X	14069676	14069680	0	0	4	0.0000000
X	14069787	14069791	0	0	4	0.0000000
X	14069796	14069800	0	0	4	0.0000000
X	14069947	14069951	0	0	4	0.0000000
X	14070099	14070103	0	0	4	0.0000000
X	14070141	14070145	0	0	4	0.0000000
X	14070166	14070170	0	0	4	0.0000000
X	14070298	14070302	6	4	4	1.0000000
X	14071406	14071410	5	4	4	1.0000000
X	14071613	14071617	3	3	4	0.7500000
X	14071621	14071625	20	4	4	1.0000000
X	14072816	14072820	25	4	4	1.0000000
X	14073536	14073540	13	4	4	1.0000000
X	14074371	14074375	12	4	4	1.0000000
X	14074433	14074437	11	4	4	1.0000000
X	14075191	14075195	28	4	4	1.0000000
X	14075414	14075418	2	1	4	0.2500000
X	14078177	14078181	0	0	4	0.0000000
X	14078221	14078225	0	0	4	0.0000000
X	14078266	14078270	0	0	4	0.0000000
X	14080459	14080463	4	3	4	0.7500000
X	14081340	14081344	3	4	4	1.0000000
X	14082997	14083001	5	4	4	1.0000000
X	14085896	14085900	67	4	4	1.0000000
X	14086795	14086799	85	4	4	1.0000000
X	14086810	14086814	1	4	4	1.0000000
X	14086815	14086819	0	0	4	0.0000000
X	14088179	14088183	63	4	4	1.0000000
X	14088676	14088680	59	4	4	1.0000000
X	14089817	14089821	5	4	4	1.0000000
X	14089998	14090002	1	4	4	1.0000000
X	14090142	14090146	0	0	4	0.0000000
X	14090302	14090306	1	4	4	1.0000000
X	14090332	14090336	14	4	4	1.0000000
X	14091195	14091199	12	4	4	1.0000000
X	14091267	14091271	0	0	4	0.0000000
X	14091371	14091375	1	4	4	1.0000000
X	14093216	14093220	17	4	4	1.0000000
X	14094113	14094117	40	4	4	1.0000000
X	14094544	14094548	19	4	4	1.0000000
X	14097200	14097204	18	4	4	1.0000000
X	14097800	14097804	81	4	4	1.0000000
X	14098195	14098199	125	4	4	1.0000000
X	14098617	14098621	43	4	4	1.0000000
X	14098964	14098968	1	1	4	0.2500000
X	14098976	14098980	8	4	4	1.0000000
X	14099293	14099297	69	4	4	1.0000000
X	14099850	14099854	45	4	4	1.0000000
X	14100114	14100118	7	1	4	0.2500000
X	14100605	14100609	1	4	4	1.0000000
X	14101070	14101074	18	4	4	1.0000000
X	14101317	14101321	141	4	4	1.0000000
X	14101921	14101925	203	4	4	1.0000000
X	14102763	14102767	150	4	4	1.0000000
X	14102989	14102993	28	4	4	1.0000000
X	14102995	14102999	108	4	4	1.0000000
X	14103751	14103755	310	4	4	1.0000000
X	14104284	14104288	71	4	4	1.0000000
X	14104621	14104625	265	4	4	1.0000000
X	14105254	14105258	10	1	4	0.2500000
X	14106509	14106513	0	0	4	0.0000000
X	14106522	14106526	0	0	4	0.0000000
X	14107089	14107093	0	0	4	0.0000000
X	14107134	14107138	0	0	4	0.0000000
X	14107293	14107297	0	0	4	0.0000000
X	14108184	14108188	0	0	4	0.0000000
X	14108415	14108419	0	0	4	0.0000000
X	14108937	14108941	0	0	4	0.0000000
X	14109429	14109433	0	0	4	0.0000000
X	14109510	14109514	0	0	4	0.0000000
X	14109814	14109818	0	0	4	0.0000000
X	14109836	14109840	0	0	4	0.0000000
X	14109896	14109900	0	0	4	0.0000000
X	14110019	14110023	0	0	4	0.0000000
X	14110143	14110147	0	0	4	0.0000000
X	14110854	14110858	0	0	4	0.0000000
X	14110971	14110975	0	0	4	0.0000000
X	14111690	14111694	0	0	4	0.0000000
X	14111877	14111881	0	0	4	0.0000000
X	14112046	14112050	0	0	4	0.0000000
X	14112608	14112612	0	0	4	0.0000000
X	14112690	14112694	0	0	4	0.0000000
X	14113188	14113192	0	0	4	0.0000000
X	14113918	14113922	0	0	4	0.0000000
X	14114335	14114339	221	4	4	1.0000000
X	14114645	14114649	65	4	4	1.0000000
X	14114989	14114993	73	4	4	1.0000000
X	14115348	14115352	3	4	4	1.0000000
X	14115873	14115877	5	4	4	1.0000000
X	14115893	14115897	0	0	4	0.0000000
X	14116131	14116135	0	0	4	0.0000000
X	14116142	14116146	0	0	4	0.0000000
X	14116151	14116155	2	4	4	1.0000000
X	14116449	14116453	6	4	4	1.0000000
X	14117509	14117513	0	0	4	0.0000000
X	14117671	14117675	0	0	4	0.0000000
X	14117678	14117682	3	4	4	1.0000000
X	14118370	14118374	1	4	4	1.0000000
X	14118438	14118442	8	4	4	1.0000000
X	14118922	14118926	76	4	4	1.0000000
X	14119810	14119814	14	4	4	1.0000000
X	14120041	14120045	109	4	4	1.0000000
X	14120340	14120344	124	4	4	1.0000000
X	14121271	14121275	49	4	4	1.0000000
X	14121707	14121711	0	0	4	0.0000000
X	14121844	14121848	0	0	4	0.0000000
X	14121882	14121886	16	4	4	1.0000000
X	14122283	14122287	12	4	4	1.0000000
X	14122426	14122430	1	1	4	0.2500000
X	14122475	14122479	2	4	4	1.0000000
X	14123417	14123421	2	4	4	1.0000000
X	14123505	14123509	8	4	4	1.0000000
X	14124827	14124831	3	4	4	1.0000000
X	14124870	14124874	0	0	4	0.0000000
X	14124930	14124934	5	4	4	1.0000000
X	14125239	14125243	3	4	4	1.0000000
X	14126823	14126827	5	4	4	1.0000000
X	14127016	14127020	55	4	4	1.0000000
X	14127331	14127335	28	4	4	1.0000000
X	14128011	14128015	32	4	4	1.0000000
X	14128148	14128152	2	4	4	1.0000000
X	14129250	14129254	235	4	4	1.0000000
X	14129836	14129840	229	4	4	1.0000000
X	14132204	14132208	0	0	4	0.0000000
X	14132602	14132606	0	0	4	0.0000000
X	14132744	14132748	0	0	4	0.0000000
X	14132887	14132891	8	4	4	1.0000000
X	14133413	14133417	4	4	4	1.0000000
X	14133598	14133602	0	0	4	0.0000000
X	14133891	14133895	8	4	4	1.0000000
X	14134627	14134631	10	4	4	1.0000000
X	14135010	14135014	7	4	4	1.0000000
X	14135359	14135363	1	4	4	1.0000000
X	14135395	14135399	0	0	4	0.0000000
X	14137003	14137007	1	4	4	1.0000000
X	14138322	14138326	0	0	4	0.0000000
X	14138420	14138424	1	3	4	0.7500000
X	14138908	14138912	5	4	4	1.0000000
X	14139911	14139915	1	4	4	1.0000000
X	14140433	14140437	0	0	4	0.0000000
X	14140612	14140616	0	0	4	0.0000000
X	14140652	14140656	2	4	4	1.0000000
X	14140789	14140793	3	4	4	1.0000000
X	14140938	14140942	2	4	4	1.0000000
X	14141211	14141215	3	4	4	1.0000000
X	14141456	14141460	1	1	4	0.2500000
X	14141699	14141703	4	4	4	1.0000000
X	14142292	14142296	5	4	4	1.0000000
X	14142328	14142332	0	0	4	0.0000000
X	14143317	14143321	140	4	4	1.0000000
X	14143953	14143957	141	4	4	1.0000000
X	14144946	14144950	29	4	4	1.0000000
X	14144967	14144971	0	0	4	0.0000000
X	14144981	14144985	0	0	4	0.0000000
X	14147429	14147433	0	0	4	0.0000000
X	14147982	14147986	1	4	4	1.0000000
X	14147990	14147994	0	0	4	0.0000000
X	14148013	14148017	1	4	4	1.0000000
X	14148217	14148221	10	4	4	1.0000000
X	14148556	14148560	8	4	4	1.0000000
X	14148749	14148753	14	4	4	1.0000000
X	14149023	14149027	13	4	4	1.0000000
X	14149132	14149136	2	4	4	1.0000000
X	14150126	14150130	2	4	4	1.0000000
X	14150360	14150364	0	0	4	0.0000000
X	14150417	14150421	0	0	4	0.0000000
X	14150424	14150428	0	0	4	0.0000000
X	14150446	14150450	0	0	4	0.0000000
X	14150541	14150545	0	0	4	0.0000000
X	14150565	14150569	0	0	4	0.0000000
X	14150955	14150959	0	0	4	0.0000000
X	14151179	14151183	0	0	4	0.0000000
X	14151192	14151196	0	0	4	0.0000000
X	14151337	14151341	0	0	4	0.0000000
X	14151437	14151441	0	0	4	0.0000000
X	14151448	14151452	0	0	4	0.0000000
X	14151687	14151691	0	0	4	0.0000000
X	14151819	14151823	0	0	4	0.0000000
X	14151824	14151828	0	0	4	0.0000000
X	14151892	14151896	0	0	4	0.0000000
X	14152079	14152083	0	0	4	0.0000000
X	14152199	14152203	0	0	4	0.0000000
X	14152205	14152209	0	0	4	0.0000000
X	14152271	14152275	0	0	4	0.0000000
X	14152275	14152279	0	0	4	0.0000000
X	14153565	14153569	5	4	4	1.0000000
X	14154059	14154063	4	4	4	1.0000000
X	14154275	14154279	9	4	4	1.0000000
X	14155290	14155294	12	4	4	1.0000000
X	14155396	14155400	0	0	4	0.0000000
X	14155784	14155788	0	0	4	0.0000000
X	14155798	14155802	2	4	4	1.0000000
X	14157763	14157767	1	1	4	0.2500000
X	14158265	14158269	0	0	4	0.0000000
X	14159151	14159155	0	0	4	0.0000000
X	14159631	14159635	0	0	4	0.0000000
X	14160345	14160349	0	0	4	0.0000000
X	14160349	14160353	0	0	4	0.0000000
X	14160765	14160769	0	0	4	0.0000000
X	14160810	14160814	0	0	4	0.0000000
X	14160897	14160901	0	0	4	0.0000000
X	14161135	14161139	0	0	4	0.0000000
X	14161151	14161155	0	0	4	0.0000000
X	14161912	14161916	0	0	4	0.0000000
X	14162227	14162231	0	0	4	0.0000000
X	14162357	14162361	0	0	4	0.0000000
X	14162949	14162953	0	0	4	0.0000000
X	14163397	14163401	1	4	4	1.0000000
X	14165157	14165161	0	0	4	0.0000000
X	14165262	14165266	0	0	4	0.0000000
X	14165371	14165375	0	0	4	0.0000000
X	14165448	14165452	2	3	4	0.7500000
X	14165709	14165713	2	4	4	1.0000000
X	14165844	14165848	0	0	4	0.0000000
X	14165895	14165899	0	0	4	0.0000000
X	14165932	14165936	0	0	4	0.0000000
X	14166121	14166125	0	0	4	0.0000000
X	14166276	14166280	0	0	4	0.0000000
X	14166348	14166352	0	0	4	0.0000000
X	14166357	14166361	0	0	4	0.0000000
X	14166446	14166450	0	0	4	0.0000000
X	14166547	14166551	0	0	4	0.0000000
X	14166735	14166739	1	4	4	1.0000000
X	14167250	14167254	1	4	4	1.0000000
X	14167462	14167466	0	0	4	0.0000000
X	14167532	14167536	0	0	4	0.0000000
X	14167790	14167794	2	4	4	1.0000000
X	14167988	14167992	5	4	4	1.0000000
X	14168729	14168733	13	4	4	1.0000000
X	14169245	14169249	2	4	4	1.0000000
X	14169283	14169287	0	0	4	0.0000000
X	14169424	14169428	0	0	4	0.0000000
X	14169516	14169520	0	0	4	0.0000000
X	14169666	14169670	0	0	4	0.0000000
X	14171182	14171186	1	4	4	1.0000000
X	14171267	14171271	0	0	4	0.0000000
X	14171519	14171523	0	0	4	0.0000000
X	14171774	14171778	0	0	4	0.0000000
X	14171860	14171864	0	0	4	0.0000000
X	14171902	14171906	0	0	4	0.0000000
X	14171924	14171928	4	4	4	1.0000000
X	14172411	14172415	7	4	4	1.0000000
X	14172984	14172988	2	4	4	1.0000000
X	14173226	14173230	108	4	4	1.0000000
X	14173753	14173757	69	4	4	1.0000000
X	14174228	14174232	0	0	4	0.0000000
X	14175529	14175533	7	4	4	1.0000000
X	14176742	14176746	4	4	4	1.0000000
X	14176927	14176931	1	1	4	0.2500000
X	14176987	14176991	0	0	4	0.0000000
X	14177090	14177094	2	4	4	1.0000000
X	14177628	14177632	8	4	4	1.0000000
X	14177882	14177886	5	4	4	1.0000000
X	14178011	14178015	0	0	4	0.0000000
X	14178074	14178078	0	0	4	0.0000000
X	14178490	14178494	4	4	4	1.0000000
X	14179562	14179566	2	4	4	1.0000000
X	14179844	14179848	1	4	4	1.0000000
X	14179959	14179963	0	0	4	0.0000000
X	14180033	14180037	4	4	4	1.0000000
X	14181553	14181557	0	0	4	0.0000000
X	14181784	14181788	4	4	4	1.0000000
X	14182915	14182919	2	4	4	1.0000000
X	14183134	14183138	4	4	4	1.0000000
X	14183913	14183917	0	0	4	0.0000000
X	14184230	14184234	3	4	4	1.0000000
X	14184620	14184624	0	0	4	0.0000000
X	14185689	14185693	2	4	4	1.0000000
X	14186778	14186782	4	4	4	1.0000000
X	14187143	14187147	11	4	4	1.0000000
X	14187545	14187549	5	4	4	1.0000000
X	14187608	14187612	3	4	4	1.0000000
X	14187907	14187911	6	4	4	1.0000000
X	14188382	14188386	3	4	4	1.0000000
X	14188640	14188644	0	0	4	0.0000000
X	14188782	14188786	8	4	4	1.0000000
X	14189269	14189273	16	4	4	1.0000000
X	14189771	14189775	13	4	4	1.0000000
X	14190017	14190021	2	4	4	1.0000000
X	14190167	14190171	0	0	4	0.0000000
X	14190416	14190420	0	0	4	0.0000000
X	14190449	14190453	0	0	4	0.0000000
X	14190533	14190537	0	0	4	0.0000000
X	14190551	14190555	0	0	4	0.0000000
X	14190569	14190573	0	0	4	0.0000000
X	14190593	14190597	0	0	4	0.0000000
X	14190605	14190609	0	0	4	0.0000000
X	14190673	14190677	0	0	4	0.0000000
X	14190833	14190837	0	0	4	0.0000000
X	14191090	14191094	0	0	4	0.0000000
X	14191149	14191153	4	4	4	1.0000000
X	14191569	14191573	4	4	4	1.0000000
X	14191965	14191969	4	4	4	1.0000000
X	14191979	14191983	9	4	4	1.0000000
X	14192864	14192868	128	4	4	1.0000000
X	14193218	14193222	145	4	4	1.0000000
X	14193419	14193423	1	1	4	0.2500000
X	14193548	14193552	0	0	4	0.0000000
X	14193628	14193632	38	4	4	1.0000000
X	14194218	14194222	41	4	4	1.0000000
X	14194310	14194314	8	4	4	1.0000000
X	14195268	14195272	3	4	4	1.0000000
X	14195431	14195435	0	0	4	0.0000000
X	14195549	14195553	0	0	4	0.0000000
X	14195615	14195619	0	0	4	0.0000000
X	14195636	14195640	0	0	4	0.0000000
X	14195795	14195799	0	0	4	0.0000000
X	14195866	14195870	0	0	4	0.0000000
X	14195926	14195930	0	0	4	0.0000000
X	14195992	14195996	0	0	4	0.0000000
X	14196074	14196078	0	0	4	0.0000000
X	14196160	14196164	0	0	4	0.0000000
X	14196314	14196318	0	0	4	0.0000000
X	14196364	14196368	0	0	4	0.0000000
X	14196383	14196387	0	0	4	0.0000000
X	14196482	14196486	0	0	4	0.0000000
X	14196556	14196560	0	0	4	0.0000000
X	14196578	14196582	0	0	4	0.0000000
X	14196730	14196734	36	4	4	1.0000000
X	14197274	14197278	34	4	4	1.0000000
X	14197311	14197315	0	0	4	0.0000000
X	14197328	14197332	0	0	4	0.0000000
X	14197507	14197511	0	0	4	0.0000000
X	14197536	14197540	2	3	4	0.7500000
X	14197784	14197788	2	4	4	1.0000000
X	14198005	14198009	0	0	4	0.0000000
X	14198125	14198129	0	0	4	0.0000000
X	14198250	14198254	0	0	4	0.0000000
X	14198263	14198267	0	0	4	0.0000000
X	14198325	14198329	0	0	4	0.0000000
X	14198329	14198333	0	0	4	0.0000000
X	14198436	14198440	0	0	4	0.0000000
X	14198538	14198542	0	0	4	0.0000000
X	14198671	14198675	1	4	4	1.0000000
X	14198885	14198889	1	1	4	0.2500000
X	14198904	14198908	12	4	4	1.0000000
X	14199200	14199204	13	4	4	1.0000000
X	14199207	14199211	0	0	4	0.0000000
X	14199259	14199263	41	4	4	1.0000000
X	14199502	14199506	315	4	4	1.0000000
X	14200322	14200326	337	4	4	1.0000000
X	14200554	14200558	62	4	4	1.0000000
X	14200691	14200695	5	4	4	1.0000000
X	14200719	14200723	2	4	4	1.0000000
X	14200814	14200818	14	4	4	1.0000000
X	14201021	14201025	12	1	4	0.2500000
X	14201359	14201363	18	3	4	0.7500000
X	14201595	14201599	0	0	4	0.0000000
X	14201649	14201653	0	0	4	0.0000000
X	14201662	14201666	18	4	4	1.0000000
X	14201936	14201940	19	4	4	1.0000000
X	14201948	14201952	0	0	4	0.0000000
X	14201978	14201982	0	0	4	0.0000000
X	14201984	14201988	0	0	4	0.0000000
X	14202026	14202030	0	0	4	0.0000000
X	14202044	14202048	0	0	4	0.0000000
X	14202050	14202054	0	0	4	0.0000000
X	14202062	14202066	1	4	4	1.0000000
X	14202068	14202072	1	4	4	1.0000000
X	14202074	14202078	14	4	4	1.0000000
X	14202380	14202384	6	4	4	1.0000000
X	14202395	14202399	18	4	4	1.0000000
X	14202628	14202632	21	4	4	1.0000000
X	14202761	14202765	19	4	4	1.0000000
X	14202968	14202972	18	4	4	1.0000000
X	14203117	14203121	2	4	4	1.0000000
X	14203204	14203208	157	4	4	1.0000000
X	14203541	14203545	154	4	4	1.0000000
X	14203593	14203597	8	4	4	1.0000000
X	14205567	14205571	26	4	4	1.0000000
X	14205861	14205865	293	4	4	1.0000000
X	14206322	14206326	238	4	4	1.0000000
X	14206375	14206379	140	4	4	1.0000000
X	14206701	14206705	150	4	4	1.0000000
X	14206791	14206795	0	0	4	0.0000000
X	14206927	14206931	0	0	4	0.0000000
X	14206981	14206985	0	0	4	0.0000000
X	14207055	14207059	0	0	4	0.0000000
X	14207074	14207078	1	4	4	1.0000000
X	14208143	14208147	0	0	4	0.0000000
X	14209644	14209648	2	4	4	1.0000000
X	14209761	14209765	1	4	4	1.0000000
X	14209806	14209810	230	4	4	1.0000000
X	14210185	14210189	253	4	4	1.0000000
X	14210725	14210729	123	4	4	1.0000000
X	14211935	14211939	56	4	4	1.0000000
X	14212056	14212060	746	4	4	1.0000000
X	14212448	14212452	796	4	4	1.0000000
X	14212656	14212660	82	4	4	1.0000000
X	14212675	14212679	148	4	4	1.0000000
X	14212993	14212997	476	4	4	1.0000000
X	14213831	14213835	451	4	4	1.0000000
X	14214714	14214718	25	4	4	1.0000000
X	14216953	14216957	19	4	4	1.0000000
X	14217192	14217196	406	4	4	1.0000000
X	14217979	14217983	491	4	4	1.0000000
X	14218569	14218573	566	4	4	1.0000000
X	14219171	14219175	173	4	4	1.0000000
X	14219743	14219747	8	4	4	1.0000000
X	14219903	14219907	19	4	4	1.0000000
X	14220226	14220230	18	4	4	1.0000000
X	14220396	14220400	1	4	4	1.0000000
X	14220546	14220550	1	1	4	0.2500000
X	14220625	14220629	125	4	4	1.0000000
X	14221037	14221041	47	4	4	1.0000000
X	14222935	14222939	5	4	4	1.0000000
X	14223193	14223197	1	4	4	1.0000000
X	14223262	14223266	0	0	4	0.0000000
X	14223418	14223422	0	0	4	0.0000000
X	14223608	14223612	0	0	4	0.0000000
X	14223632	14223636	0	0	4	0.0000000
X	14223679	14223683	0	0	4	0.0000000
X	14223749	14223753	0	0	4	0.0000000
X	14223811	14223815	0	0	4	0.0000000
X	14223841	14223845	1	4	4	1.0000000
X	14223914	14223918	33	4	4	1.0000000
X	14224324	14224328	49	4	4	1.0000000
X	14224564	14224568	215	4	4	1.0000000
X	14224962	14224966	194	4	4	1.0000000
X	14224991	14224995	5	4	4	1.0000000
X	14225066	14225070	224	4	4	1.0000000
X	14225412	14225416	300	4	4	1.0000000
X	14225733	14225737	111	4	4	1.0000000
X	14225779	14225783	4	4	4	1.0000000
X	14225944	14225948	22	4	4	1.0000000
X	14226279	14226283	79	4	4	1.0000000
X	14226512	14226516	19	4	4	1.0000000
X	14226575	14226579	5	4	4	1.0000000
X	14226726	14226730	5	4	4	1.0000000
X	14226784	14226788	0	0	4	0.0000000
X	14226839	14226843	3	4	4	1.0000000
X	14227009	14227013	3	4	4	1.0000000
X	14227031	14227035	720	4	4	1.0000000
X	14227323	14227327	768	4	4	1.0000000
X	14227566	14227570	63	4	4	1.0000000
X	14227672	14227676	109	4	4	1.0000000
X	14228035	14228039	533	4	4	1.0000000
X	14228603	14228607	1059	4	4	1.0000000
X	14228989	14228993	711	4	4	1.0000000
X	14229065	14229069	20	4	4	1.0000000
X	14229250	14229254	23	4	4	1.0000000
X	14229414	14229418	12	4	4	1.0000000
X	14229483	14229487	0	0	4	0.0000000
X	14229573	14229577	1	4	4	1.0000000
X	14229697	14229701	1	1	4	0.2500000
X	14229783	14229787	0	0	4	0.0000000
X	14229907	14229911	0	0	4	0.0000000
X	14229918	14229922	2	4	4	1.0000000
X	14230098	14230102	2	1	4	0.2500000
X	14230227	14230231	326	4	4	1.0000000
X	14230522	14230526	330	4	4	1.0000000
X	14230722	14230726	97	4	4	1.0000000
X	14231002	14231006	466	4	4	1.0000000
X	14231519	14231523	433	4	4	1.0000000
X	14231688	14231692	5	4	4	1.0000000
X	14232157	14232161	328	4	4	1.0000000
X	14232734	14232738	407	4	4	1.0000000
X	14233392	14233396	30	4	4	1.0000000
X	14233453	14233457	6	4	4	1.0000000
X	14233556	14233560	133	4	4	1.0000000
X	14234594	14234598	84	4	4	1.0000000
X	14234829	14234833	30	4	4	1.0000000
X	14234923	14234927	2	4	4	1.0000000
X	14235043	14235047	6	4	4	1.0000000
X	14235221	14235225	7	4	4	1.0000000
X	14235306	14235310	13	4	4	1.0000000
X	14235521	14235525	215	4	4	1.0000000
X	14235966	14235970	234	4	4	1.0000000
X	14236074	14236078	2	4	4	1.0000000
X	14236088	14236092	0	0	4	0.0000000
X	14236157	14236161	2	4	4	1.0000000
X	14236246	14236250	60	4	4	1.0000000
X	14236576	14236580	518	4	4	1.0000000
X	14237145	14237149	430	4	4	1.0000000
X	14237575	14237579	1	4	4	1.0000000
X	14237611	14237615	271	4	4	1.0000000
X	14238555	14238559	260	4	4	1.0000000
X	14238668	14238672	9	4	4	1.0000000
X	14238869	14238873	7	4	4	1.0000000
X	14238971	14238975	5	4	4	1.0000000
X	14239145	14239149	3	4	4	1.0000000
X	14239207	14239211	0	0	4	0.0000000
X	14239396	14239400	0	0	4	0.0000000
X	14239405	14239409	12	4	4	1.0000000
X	14239616	14239620	74	4	4	1.0000000
X	14240416	14240420	71	4	4	1.0000000
X	14240439	14240443	3	4	4	1.0000000
X	14240553	14240557	103	4	4	1.0000000
X	14240835	14240839	106	4	4	1.0000000
X	14240871	14240875	265	4	4	1.0000000
X	14241297	14241301	249	4	4	1.0000000
X	14241469	14241473	13	4	4	1.0000000
X	14241655	14241659	11	4	4	1.0000000
X	14241673	14241677	7	4	4	1.0000000
X	14241728	14241732	180	4	4	1.0000000
X	14242160	14242164	184	4	4	1.0000000
X	14242257	14242261	11	4	4	1.0000000
X	14242261	14242265	44	4	4	1.0000000
X	14242559	14242563	129	4	4	1.0000000
X	14243675	14243679	133	4	4	1.0000000
X	14243692	14243696	2	4	4	1.0000000
X	14243989	14243993	2	4	4	1.0000000
X	14244013	14244017	0	0	4	0.0000000
X	14244183	14244187	0	0	4	0.0000000
X	14244350	14244354	0	0	4	0.0000000
X	14244478	14244482	0	0	4	0.0000000
X	14244517	14244521	7	4	4	1.0000000
X	14244722	14244726	48	4	4	1.0000000
X	14245282	14245286	65	4	4	1.0000000
X	14245424	14245428	10	4	4	1.0000000
X	14246057	14246061	12	4	4	1.0000000
X	14246235	14246239	79	4	4	1.0000000
X	14246571	14246575	71	4	4	1.0000000
X	14246780	14246784	15	4	4	1.0000000
X	14246991	14246995	32	4	4	1.0000000
X	14247657	14247661	40	4	4	1.0000000
X	14247955	14247959	27	4	4	1.0000000
X	14248275	14248279	19	4	4	1.0000000
X	14248310	14248314	0	0	4	0.0000000
X	14248353	14248357	1	3	4	0.7500000
X	14248579	14248583	2	4	4	1.0000000
X	14248761	14248765	1	1	4	0.2500000
X	14248843	14248847	42	4	4	1.0000000
X	14249748	14249752	43	4	4	1.0000000
X	14250034	14250038	3	4	4	1.0000000
X	14250090	14250094	2	4	4	1.0000000
X	14250412	14250416	1	4	4	1.0000000
X	14250421	14250425	1	4	4	1.0000000
X	14250729	14250733	0	0	4	0.0000000
X	14250733	14250737	0	0	4	0.0000000
X	14250858	14250862	0	0	4	0.0000000
X	14250885	14250889	0	0	4	0.0000000
X	14250919	14250923	0	0	4	0.0000000
X	14251078	14251082	0	0	4	0.0000000
X	14251099	14251103	0	0	4	0.0000000
X	14251216	14251220	0	0	4	0.0000000
X	14251384	14251388	6	4	4	1.0000000
X	14251810	14251814	4	4	4	1.0000000
X	14253507	14253511	0	0	4	0.0000000
X	14253643	14253647	0	0	4	0.0000000
X	14253750	14253754	1	4	4	1.0000000
X	14254081	14254085	4	4	4	1.0000000
X	14254129	14254133	9	4	4	1.0000000
X	14255700	14255704	8	4	4	1.0000000
X	14255899	14255903	4	4	4	1.0000000
X	14256091	14256095	2	4	4	1.0000000
X	14257099	14257103	7	4	4	1.0000000
X	14257113	14257117	0	0	4	0.0000000
X	14257167	14257171	2	3	4	0.7500000
X	14257417	14257421	3	4	4	1.0000000
X	14257456	14257460	9	4	4	1.0000000
X	14257941	14257945	13	4	4	1.0000000
X	14257974	14257978	1	3	4	0.7500000
X	14258163	14258167	1	4	4	1.0000000
X	14258273	14258277	4	4	4	1.0000000
X	14258670	14258674	2	4	4	1.0000000
X	14258682	14258686	0	0	4	0.0000000
X	14258823	14258827	1	3	4	0.7500000
X	14259654	14259658	10	4	4	1.0000000
X	14259723	14259727	0	0	4	0.0000000
X	14259816	14259820	0	0	4	0.0000000
X	14259825	14259829	6	4	4	1.0000000
X	14260038	14260042	15	4	4	1.0000000
X	14260608	14260612	14	4	4	1.0000000
X	14260624	14260628	0	0	4	0.0000000
X	14260728	14260732	0	0	4	0.0000000
X	14260736	14260740	3	4	4	1.0000000
X	14261034	14261038	3	4	4	1.0000000
X	14261222	14261226	0	0	4	0.0000000
X	14261346	14261350	20	4	4	1.0000000
X	14261713	14261717	25	4	4	1.0000000
X	14261889	14261893	49	4	4	1.0000000
X	14262531	14262535	61	4	4	1.0000000
X	14262680	14262684	1	4	4	1.0000000
X	14262722	14262726	127	4	4	1.0000000
X	14263146	14263150	136	4	4	1.0000000
X	14263451	14263455	44	4	4	1.0000000
X	14263615	14263619	1	1	4	0.2500000
X	14263688	14263692	0	0	4	0.0000000
X	14263778	14263782	0	0	4	0.0000000
X	14263790	14263794	0	0	4	0.0000000
X	14263808	14263812	0	0	4	0.0000000
X	14263831	14263835	0	0	4	0.0000000
X	14263858	14263862	0	0	4	0.0000000
X	14264029	14264033	0	0	4	0.0000000
X	14264158	14264162	1	4	4	1.0000000
X	14264171	14264175	19	4	4	1.0000000
X	14264438	14264442	22	4	4	1.0000000
X	14264599	14264603	8	4	4	1.0000000
X	14264626	14264630	6	4	4	1.0000000
X	14264663	14264667	82	4	4	1.0000000
X	14265996	14266000	80	4	4	1.0000000
X	14266014	14266018	7	4	4	1.0000000
X	14266118	14266122	220	4	4	1.0000000
X	14267028	14267032	333	4	4	1.0000000
X	14267089	14267093	291	4	4	1.0000000
X	14267563	14267567	297	4	4	1.0000000
X	14267825	14267829	0	0	4	0.0000000
X	14267857	14267861	1	4	4	1.0000000
X	14268608	14268612	12	4	4	1.0000000
X	14268869	14268873	17	4	4	1.0000000
X	14268979	14268983	6	4	4	1.0000000
X	14269029	14269033	2	4	4	1.0000000
X	14269171	14269175	3	4	4	1.0000000
X	14269177	14269181	55	4	4	1.0000000
X	14269434	14269438	57	4	4	1.0000000
X	14269591	14269595	1	1	4	0.2500000
X	14269662	14269666	0	0	4	0.0000000
X	14269806	14269810	0	0	4	0.0000000
X	14269851	14269855	0	0	4	0.0000000
X	14269872	14269876	0	0	4	0.0000000
X	14269938	14269942	0	0	4	0.0000000
X	14270025	14270029	0	0	4	0.0000000
X	14270033	14270037	3	4	4	1.0000000
X	14270202	14270206	3	4	4	1.0000000
X	14270349	14270353	0	0	4	0.0000000
X	14270421	14270425	3	3	4	0.7500000
X	14270445	14270449	3	4	4	1.0000000
X	14270586	14270590	134	4	4	1.0000000
X	14270997	14271001	143	4	4	1.0000000
X	14271094	14271098	8	4	4	1.0000000
X	14271103	14271107	145	4	4	1.0000000
X	14271480	14271484	152	4	4	1.0000000
X	14271549	14271553	0	0	4	0.0000000
X	14271632	14271636	0	0	4	0.0000000
X	14271666	14271670	32	4	4	1.0000000
X	14271899	14271903	30	4	4	1.0000000
X	14271916	14271920	12	4	4	1.0000000
X	14272117	14272121	12	4	4	1.0000000
X	14272207	14272211	2	4	4	1.0000000
X	14272301	14272305	2	4	4	1.0000000
X	14272309	14272313	10	4	4	1.0000000
X	14272528	14272532	15	4	4	1.0000000
X	14272670	14272674	12	4	4	1.0000000
X	14272784	14272788	8	4	4	1.0000000
X	14272898	14272902	91	4	4	1.0000000
X	14273143	14273147	414	4	4	1.0000000
X	14273823	14273827	431	4	4	1.0000000
X	14273856	14273860	20	4	4	1.0000000
X	14274206	14274210	33	4	4	1.0000000
X	14274624	14274628	7	4	4	1.0000000
X	14274651	14274655	4	4	4	1.0000000
X	14274765	14274769	280	4	4	1.0000000
X	14275311	14275315	258	4	4	1.0000000
X	14275323	14275327	1	4	4	1.0000000
X	14275420	14275424	79	4	4	1.0000000
X	14275718	14275722	76	4	4	1.0000000
X	14275811	14275815	0	0	4	0.0000000
X	14275820	14275824	22	4	4	1.0000000
X	14276092	14276096	31	4	4	1.0000000
X	14276148	14276152	276	4	4	1.0000000
X	14276624	14276628	391	4	4	1.0000000
X	14276931	14276935	89	4	4	1.0000000
X	14277612	14277616	131	4	4	1.0000000
X	14278187	14278191	79	4	4	1.0000000
X	14288413	14288417	0	0	4	0.0000000
X	14288549	14288553	4	4	4	1.0000000
X	14288809	14288813	4	4	4	1.0000000
X	14289034	14289038	0	0	4	0.0000000
X	14289041	14289045	2	4	4	1.0000000
X	14289370	14289374	3	4	4	1.0000000
X	14289571	14289575	24	4	4	1.0000000
X	14289840	14289844	22	4	4	1.0000000
X	14289882	14289886	20	4	4	1.0000000
X	14290449	14290453	15	4	4	1.0000000
X	14290525	14290529	2	4	4	1.0000000
X	14290707	14290711	4	4	4	1.0000000
X	14290966	14290970	2	1	4	0.2500000
X	14291087	14291091	22	4	4	1.0000000
X	14291420	14291424	14	4	4	1.0000000
X	14291443	14291447	7	4	4	1.0000000
X	14291856	14291860	29	4	4	1.0000000
X	14292244	14292248	38	4	4	1.0000000
X	14293549	14293553	18	4	4	1.0000000
X	14294290	14294294	1	4	4	1.0000000
X	14294298	14294302	0	0	4	0.0000000
X	14294306	14294310	0	0	4	0.0000000
X	14295519	14295523	10	4	4	1.0000000
X	14295557	14295561	1	4	4	1.0000000
X	14297834	14297838	155	4	4	1.0000000
X	14298323	14298327	11	4	4	1.0000000
X	14299220	14299224	48	4	4	1.0000000
X	14302282	14302286	3	4	4	1.0000000
X	14302697	14302701	1	3	4	0.7500000
X	14302785	14302789	1	4	4	1.0000000
X	14304228	14304232	0	0	4	0.0000000
X	14304523	14304527	0	0	4	0.0000000
X	14304662	14304666	0	0	4	0.0000000
X	14305365	14305369	0	0	4	0.0000000
X	14305448	14305452	0	0	4	0.0000000
X	14305692	14305696	0	0	4	0.0000000
X	14305810	14305814	0	0	4	0.0000000
X	14306178	14306182	0	0	4	0.0000000
X	14306610	14306614	0	0	4	0.0000000
X	14306786	14306790	0	0	4	0.0000000
X	14306843	14306847	0	0	4	0.0000000
X	14307442	14307446	0	0	4	0.0000000
X	14307452	14307456	0	0	4	0.0000000
X	14308774	14308778	0	0	4	0.0000000
X	14309870	14309874	0	0	4	0.0000000
X	14310165	14310169	0	0	4	0.0000000
X	14310378	14310382	1	3	4	0.7500000
X	14310535	14310539	1	4	4	1.0000000
X	14310582	14310586	0	0	4	0.0000000
X	14310587	14310591	1	4	4	1.0000000
X	14311326	14311330	1	1	4	0.2500000
X	14312012	14312016	0	0	4	0.0000000
X	14312083	14312087	19	4	4	1.0000000
X	14312821	14312825	28	4	4	1.0000000
X	14314315	14314319	7	4	4	1.0000000
X	14314323	14314327	8	4	4	1.0000000
X	14314794	14314798	20	4	4	1.0000000
X	14314880	14314884	0	0	4	0.0000000
X	14314922	14314926	0	0	4	0.0000000
X	14314944	14314948	14	4	4	1.0000000
X	14315353	14315357	25	4	4	1.0000000
X	14316369	14316373	1	1	4	0.2500000
X	14316411	14316415	0	0	4	0.0000000
X	14316433	14316437	0	0	4	0.0000000
X	14316717	14316721	0	0	4	0.0000000
X	14316920	14316924	0	0	4	0.0000000
X	14317586	14317590	16	4	4	1.0000000
X	14317591	14317595	2	4	4	1.0000000
X	14320753	14320757	2	4	4	1.0000000
X	14320854	14320858	175	4	4	1.0000000
X	14321498	14321502	590	4	4	1.0000000
X	14322318	14322322	317	4	4	1.0000000
X	14322445	14322449	0	0	4	0.0000000
X	14322451	14322455	0	0	4	0.0000000
X	14323475	14323479	1	3	4	0.7500000
X	14323482	14323486	1	4	4	1.0000000
X	14323578	14323582	21	4	4	1.0000000
X	14324246	14324250	14	4	4	1.0000000
X	14324257	14324261	4	4	4	1.0000000
X	14325918	14325922	168	4	4	1.0000000
X	14326768	14326772	319	4	4	1.0000000
X	14327817	14327821	82	4	4	1.0000000
X	14327834	14327838	137	4	4	1.0000000
X	14328616	14328620	136	4	4	1.0000000
X	14330696	14330700	126	4	4	1.0000000
X	14331682	14331686	147	4	4	1.0000000
X	14332098	14332102	0	0	4	0.0000000
X	14333213	14333217	8	4	4	1.0000000
X	14333531	14333535	168	4	4	1.0000000
X	14334507	14334511	310	4	4	1.0000000
X	14335489	14335493	91	4	4	1.0000000
X	14336188	14336192	44	4	4	1.0000000
X	14336914	14336918	71	4	4	1.0000000
X	14337726	14337730	8	4	4	1.0000000
X	14339763	14339767	0	0	4	0.0000000
X	14339837	14339841	10	4	4	1.0000000
X	14340003	14340007	11	4	4	1.0000000
X	14340042	14340046	2	4	4	1.0000000
X	14342328	14342332	32	4	4	1.0000000
X	14343173	14343177	254	4	4	1.0000000
X	14343385	14343389	51	4	4	1.0000000
X	14343559	14343563	7	4	4	1.0000000
X	14344880	14344884	30	4	4	1.0000000
X	14345272	14345276	33	4	4	1.0000000
X	14345278	14345282	71	4	4	1.0000000
X	14345854	14345858	88	4	4	1.0000000
X	14346182	14346186	182	4	4	1.0000000
X	14347305	14347309	240	4	4	1.0000000
X	14347578	14347582	50	4	4	1.0000000
X	14347645	14347649	14	4	4	1.0000000
X	14349246	14349250	31	4	4	1.0000000
X	14349473	14349477	10	4	4	1.0000000
X	14350572	14350576	30	4	4	1.0000000
X	14352130	14352134	162	4	4	1.0000000
X	14352475	14352479	7	4	4	1.0000000
X	14353926	14353930	320	4	4	1.0000000
X	14354683	14354687	280	4	4	1.0000000
X	14355397	14355401	31	4	4	1.0000000
X	14357207	14357211	1	4	4	1.0000000
X	14359821	14359825	128	4	4	1.0000000
X	14360104	14360108	218	4	4	1.0000000
X	14360171	14360175	92	4	4	1.0000000
X	14360251	14360255	2	4	4	1.0000000
X	14360425	14360429	1	4	4	1.0000000
X	14363039	14363043	82	4	4	1.0000000
X	14364038	14364042	37	4	4	1.0000000
X	14366073	14366077	505	4	4	1.0000000
X	14366725	14366729	475	4	4	1.0000000
X	14368590	14368594	1	3	4	0.7500000
X	14368772	14368776	102	4	4	1.0000000
X	14369858	14369862	174	4	4	1.0000000
X	14371344	14371348	240	4	4	1.0000000
X	14371830	14371834	210	4	4	1.0000000
X	14373364	14373368	33	4	4	1.0000000
X	14373598	14373602	131	4	4	1.0000000
X	14374130	14374134	135	4	4	1.0000000
X	14375962	14375966	0	0	4	0.0000000
X	14376407	14376411	1	2	4	0.5000000
X	14376705	14376709	2	4	4	1.0000000
X	14378365	14378369	28	4	4	1.0000000
X	14379031	14379035	0	0	4	0.0000000
X	14379234	14379238	0	0	4	0.0000000
X	14379518	14379522	0	0	4	0.0000000
X	14379540	14379544	0	0	4	0.0000000
X	14379582	14379586	0	0	4	0.0000000
X	14380561	14380565	89	4	4	1.0000000
X	14381108	14381112	3	4	4	1.0000000
X	14381130	14381134	2	4	4	1.0000000
X	14381172	14381176	154	4	4	1.0000000
X	14381656	14381660	110	4	4	1.0000000
X	14381665	14381669	114	4	4	1.0000000
X	14382327	14382331	133	4	4	1.0000000
X	14383476	14383480	67	4	4	1.0000000
X	14385375	14385379	10	4	4	1.0000000
X	14386352	14386356	1	3	4	0.7500000
X	14387653	14387657	31	4	4	1.0000000
X	14388015	14388019	0	0	4	0.0000000
X	14388319	14388323	30	4	4	1.0000000
X	14388922	14388926	56	4	4	1.0000000
X	14389065	14389069	2	3	4	0.7500000
X	14389820	14389824	14	4	4	1.0000000
X	14390684	14390688	141	4	4	1.0000000
X	14391147	14391151	51	4	4	1.0000000
X	14392458	14392462	161	4	4	1.0000000
X	14393114	14393118	134	4	4	1.0000000
X	14393359	14393363	8	4	4	1.0000000
X	14393496	14393500	41	4	4	1.0000000
X	14394233	14394237	113	4	4	1.0000000
X	14395426	14395430	77	4	4	1.0000000
X	14395601	14395605	7	4	4	1.0000000
X	14397442	14397446	117	4	4	1.0000000
X	14398063	14398067	124	4	4	1.0000000
X	14399684	14399688	0	0	4	0.0000000
X	14402417	14402421	8	4	4	1.0000000
X	14403591	14403595	20	4	4	1.0000000
X	14403844	14403848	3	4	4	1.0000000
X	14405832	14405836	7	4	4	1.0000000
X	14406132	14406136	26	4	4	1.0000000
X	14406440	14406444	29	4	4	1.0000000
X	14406541	14406545	1	4	4	1.0000000
X	14406606	14406610	1	3	4	0.7500000
X	14406739	14406743	19	4	4	1.0000000
X	14408286	14408290	88	4	4	1.0000000
X	14409249	14409253	120	4	4	1.0000000
X	14409538	14409542	28	4	4	1.0000000
X	14411185	14411189	5	4	4	1.0000000
X	14411399	14411403	33	4	4	1.0000000
X	14411941	14411945	28	4	4	1.0000000
X	14411949	14411953	1	4	4	1.0000000
X	14414449	14414453	4	3	4	0.7500000
X	14414723	14414727	28	4	4	1.0000000
X	14415469	14415473	61	4	4	1.0000000
X	14416164	14416168	52	4	4	1.0000000
X	14416852	14416856	0	0	4	0.0000000
X	14417609	14417613	0	0	4	0.0000000
X	14417714	14417718	0	0	4	0.0000000
X	14417813	14417817	0	0	4	0.0000000
X	14418163	14418167	0	0	4	0.0000000
X	14418240	14418244	0	0	4	0.0000000
X	14418556	14418560	0	0	4	0.0000000
X	14418568	14418572	0	0	4	0.0000000
X	14418629	14418633	0	0	4	0.0000000
X	14418759	14418763	0	0	4	0.0000000
X	14419553	14419557	0	0	4	0.0000000
X	14419719	14419723	0	0	4	0.0000000
X	14419834	14419838	0	0	4	0.0000000
X	14420309	14420313	0	0	4	0.0000000
X	14420383	14420387	0	0	4	0.0000000
X	14420928	14420932	0	0	4	0.0000000
X	14421058	14421062	7	3	4	0.7500000
X	14422192	14422196	20	4	4	1.0000000
X	14422343	14422347	29	4	4	1.0000000
X	14423142	14423146	240	4	4	1.0000000
X	14423156	14423160	200	4	4	1.0000000
X	14424161	14424165	233	4	4	1.0000000
X	14425087	14425091	0	0	4	0.0000000
X	14427050	14427054	0	0	4	0.0000000
X	14427276	14427280	0	0	4	0.0000000
X	14427288	14427292	0	0	4	0.0000000
X	14429430	14429434	25	4	4	1.0000000
X	14430849	14430853	113	4	4	1.0000000
X	14431899	14431903	287	4	4	1.0000000
X	14432657	14432661	276	4	4	1.0000000
X	14432905	14432909	74	4	4	1.0000000
X	14433827	14433831	185	4	4	1.0000000
X	14434642	14434646	190	4	4	1.0000000
X	14435004	14435008	17	4	4	1.0000000
X	14438122	14438126	0	0	4	0.0000000
X	14438473	14438477	7	4	4	1.0000000
X	14438569	14438573	1	4	4	1.0000000
X	14438581	14438585	6	4	4	1.0000000
X	14438881	14438885	0	0	4	0.0000000
X	14440663	14440667	52	4	4	1.0000000
X	14441249	14441253	66	4	4	1.0000000
X	14442647	14442651	0	0	4	0.0000000
X	14445523	14445527	13	4	4	1.0000000
X	14445782	14445786	26	4	4	1.0000000
X	14446917	14446921	618	4	4	1.0000000
X	14447829	14447833	629	4	4	1.0000000
X	14448693	14448697	169	4	4	1.0000000
X	14449024	14449028	57	4	4	1.0000000
X	14450036	14450040	125	4	4	1.0000000
X	14450222	14450226	150	4	4	1.0000000
X	14450732	14450736	158	4	4	1.0000000
X	14450969	14450973	65	4	4	1.0000000
X	14451427	14451431	51	4	4	1.0000000
X	14453016	14453020	99	4	4	1.0000000
X	14454059	14454063	77	4	4	1.0000000
X	14454351	14454355	4	4	4	1.0000000
X	14454632	14454636	1	4	4	1.0000000
X	14454941	14454945	0	0	4	0.0000000
X	14455630	14455634	2	4	4	1.0000000
X	14455634	14455638	18	4	4	1.0000000
X	14456025	14456029	29	4	4	1.0000000
X	14457130	14457134	65	4	4	1.0000000
X	14457608	14457612	91	4	4	1.0000000
X	14458703	14458707	107	4	4	1.0000000
X	14459128	14459132	78	4	4	1.0000000
X	14459389	14459393	4	4	4	1.0000000
X	14459416	14459420	0	0	4	0.0000000
X	14459474	14459478	1	4	4	1.0000000
X	14459619	14459623	45	4	4	1.0000000
X	14460419	14460423	45	4	4	1.0000000
X	14460819	14460823	32	4	4	1.0000000
X	14460826	14460830	0	0	4	0.0000000
X	14460877	14460881	0	0	4	0.0000000
X	14461008	14461012	0	0	4	0.0000000
X	14461125	14461129	0	0	4	0.0000000
X	14461284	14461288	32	4	4	1.0000000
X	14462161	14462165	23	4	4	1.0000000
X	14462308	14462312	15	4	4	1.0000000
X	14463680	14463684	73	4	4	1.0000000
X	14464298	14464302	1	4	4	1.0000000
X	14465292	14465296	97	4	4	1.0000000
X	14465734	14465738	98	4	4	1.0000000
X	14467715	14467719	5	4	4	1.0000000
X	14468179	14468183	167	4	4	1.0000000
X	14469019	14469023	227	4	4	1.0000000
X	14469430	14469434	18	4	4	1.0000000
X	14469768	14469772	5	4	4	1.0000000
X	14470127	14470131	8	4	4	1.0000000
X	14470479	14470483	1	3	4	0.7500000
X	14471285	14471289	46	4	4	1.0000000
X	14471772	14471776	194	4	4	1.0000000
X	14472555	14472559	121	4	4	1.0000000
X	14472828	14472832	3	4	4	1.0000000
X	14472837	14472841	0	0	4	0.0000000
X	14472909	14472913	0	0	4	0.0000000
X	14472965	14472969	0	0	4	0.0000000
X	14472977	14472981	0	0	4	0.0000000
X	14473098	14473102	0	0	4	0.0000000
X	14473265	14473269	0	0	4	0.0000000
X	14473322	14473326	10	4	4	1.0000000
X	14473996	14474000	6	4	4	1.0000000
X	14474072	14474076	30	4	4	1.0000000
X	14474518	14474522	55	4	4	1.0000000
X	14474700	14474704	0	0	4	0.0000000
X	14474836	14474840	0	0	4	0.0000000
X	14474922	14474926	0	0	4	0.0000000
X	14475000	14475004	0	0	4	0.0000000
X	14475006	14475010	0	0	4	0.0000000
X	14475159	14475163	0	0	4	0.0000000
X	14475333	14475337	0	0	4	0.0000000
X	14475546	14475550	0	0	4	0.0000000
X	14477000	14477004	1	4	4	1.0000000
X	14477049	14477053	185	4	4	1.0000000
X	14477342	14477346	581	4	4	1.0000000
X	14477806	14477810	595	4	4	1.0000000
X	14478395	14478399	193	4	4	1.0000000
X	14479875	14479879	14	4	4	1.0000000
X	14479942	14479946	0	0	4	0.0000000
X	14479950	14479954	0	0	4	0.0000000
X	14479980	14479984	0	0	4	0.0000000
X	14479991	14479995	0	0	4	0.0000000
X	14480008	14480012	0	0	4	0.0000000
X	14480015	14480019	0	0	4	0.0000000
X	14480020	14480024	0	0	4	0.0000000
X	14480035	14480039	0	0	4	0.0000000
X	14480523	14480527	10	4	4	1.0000000
X	14480656	14480660	5	4	4	1.0000000
X	14481294	14481298	9	4	4	1.0000000
X	14481560	14481564	0	0	4	0.0000000
X	14483188	14483192	0	0	4	0.0000000
X	14483227	14483231	0	0	4	0.0000000
X	14483240	14483244	21	4	4	1.0000000
X	14483742	14483746	30	4	4	1.0000000
X	14484496	14484500	9	4	4	1.0000000
X	14485092	14485096	3	4	4	1.0000000
X	14485170	14485174	5	4	4	1.0000000
X	14485865	14485869	10	4	4	1.0000000
X	14485891	14485895	1	4	4	1.0000000
X	14485895	14485899	6	4	4	1.0000000
X	14486777	14486781	5	4	4	1.0000000
X	14487182	14487186	0	0	4	0.0000000
X	14487270	14487274	0	0	4	0.0000000
X	14488082	14488086	0	0	4	0.0000000
X	14488516	14488520	0	0	4	0.0000000
X	14488555	14488559	0	0	4	0.0000000
X	14488649	14488653	1	3	4	0.7500000
X	14488658	14488662	1	4	4	1.0000000
X	14489211	14489215	7	4	4	1.0000000
X	14489394	14489398	11	4	4	1.0000000
X	14490170	14490174	7	4	4	1.0000000
X	14490175	14490179	0	0	4	0.0000000
X	14490218	14490222	0	0	4	0.0000000
X	14490604	14490608	3	4	4	1.0000000
X	14491907	14491911	0	0	4	0.0000000
X	14494138	14494142	10	4	4	1.0000000
X	14494683	14494687	13	4	4	1.0000000
X	14495276	14495280	5	4	4	1.0000000
X	14495477	14495481	1	2	4	0.5000000
X	14495986	14495990	1	4	4	1.0000000
X	14496096	14496100	0	0	4	0.0000000
X	14496221	14496225	0	0	4	0.0000000
X	14497805	14497809	18	4	4	1.0000000
X	14498258	14498262	46	4	4	1.0000000
X	14498668	14498672	50	4	4	1.0000000
X	14499474	14499478	8	4	4	1.0000000
X	14499982	14499986	11	4	4	1.0000000
X	14500902	14500906	18	4	4	1.0000000
X	14501359	14501363	22	4	4	1.0000000
X	14501910	14501914	16	4	4	1.0000000
X	14502326	14502330	1	4	4	1.0000000
X	14503899	14503903	19	4	4	1.0000000
X	14504201	14504205	11	4	4	1.0000000
X	14504964	14504968	2	4	4	1.0000000
X	14506473	14506477	8	4	4	1.0000000
X	14507301	14507305	7	4	4	1.0000000
X	14507770	14507774	6	4	4	1.0000000
X	14508852	14508856	10	4	4	1.0000000
X	14510336	14510340	14	4	4	1.0000000
X	14510344	14510348	43	4	4	1.0000000
X	14511246	14511250	189	4	4	1.0000000
X	14511736	14511740	127	4	4	1.0000000
X	14511741	14511745	7	4	4	1.0000000
X	14511926	14511930	5	4	4	1.0000000
X	14511951	14511955	0	0	4	0.0000000
X	14511970	14511974	0	0	4	0.0000000
X	14512057	14512061	0	0	4	0.0000000
X	14512312	14512316	1	4	4	1.0000000
X	14512768	14512772	0	0	4	0.0000000
X	14513519	14513523	12	4	4	1.0000000
X	14514216	14514220	27	4	4	1.0000000
X	14514855	14514859	32	4	4	1.0000000
X	14515221	14515225	21	4	4	1.0000000
X	14516364	14516368	7	4	4	1.0000000
X	14516804	14516808	5	4	4	1.0000000
X	14516824	14516828	5	4	4	1.0000000
X	14517226	14517230	2	4	4	1.0000000
X	14517289	14517293	0	0	4	0.0000000
X	14517359	14517363	3	4	4	1.0000000
X	14517901	14517905	0	0	4	0.0000000
X	14518587	14518591	10	4	4	1.0000000
X	14519501	14519505	33	4	4	1.0000000
X	14519819	14519823	14	4	4	1.0000000
X	14521139	14521143	9	4	4	1.0000000
X	14521146	14521150	1	4	4	1.0000000
X	14521153	14521157	9	4	4	1.0000000
X	14521662	14521666	129	4	4	1.0000000
X	14522458	14522462	112	4	4	1.0000000
X	14522466	14522470	85	4	4	1.0000000
X	14523371	14523375	77	4	4	1.0000000
X	14523379	14523383	3	4	4	1.0000000
X	14525067	14525071	7	4	4	1.0000000
X	14525389	14525393	14	4	4	1.0000000
X	14525628	14525632	9	4	4	1.0000000
X	14525983	14525987	17	4	4	1.0000000
X	14526891	14526895	22	4	4	1.0000000
X	14527918	14527922	3	4	4	1.0000000
X	14528162	14528166	9	4	4	1.0000000
X	14528721	14528725	6	4	4	1.0000000
X	14528856	14528860	1	3	4	0.7500000
X	14529513	14529517	2	4	4	1.0000000
X	14531454	14531458	1	3	4	0.7500000
X	14531725	14531729	6	4	4	1.0000000
X	14532086	14532090	10	4	4	1.0000000
X	14532597	14532601	4	4	4	1.0000000
X	14534153	14534157	1	4	4	1.0000000
X	14534183	14534187	0	0	4	0.0000000
X	14535454	14535458	0	0	4	0.0000000
X	14538226	14538230	1	3	4	0.7500000
X	14538456	14538460	4	4	4	1.0000000
X	14538725	14538729	13	4	4	1.0000000
X	14539503	14539507	9	4	4	1.0000000
X	14540316	14540320	7	4	4	1.0000000
X	14541642	14541646	5	4	4	1.0000000
X	14541927	14541931	5	4	4	1.0000000
X	14543067	14543071	8	4	4	1.0000000
X	14543120	14543124	0	0	4	0.0000000
X	14543273	14543277	35	4	4	1.0000000
X	14543757	14543761	106	4	4	1.0000000
X	14544320	14544324	76	4	4	1.0000000
X	14545914	14545918	6	4	4	1.0000000
X	14546717	14546721	4	4	4	1.0000000
X	14547346	14547350	1	3	4	0.7500000
X	14547930	14547934	8	4	4	1.0000000
X	14548699	14548703	2	4	4	1.0000000
X	14548703	14548707	0	0	4	0.0000000
X	14548716	14548720	1	4	4	1.0000000
X	14549924	14549928	2	4	4	1.0000000
X	14551856	14551860	0	0	4	0.0000000
X	14552077	14552081	0	0	4	0.0000000
X	14552228	14552232	0	0	4	0.0000000
X	14552608	14552612	0	0	4	0.0000000
X	14552807	14552811	0	0	4	0.0000000
X	14553243	14553247	0	0	4	0.0000000
X	14553269	14553273	0	0	4	0.0000000
X	14553720	14553724	0	0	4	0.0000000
X	14554060	14554064	0	0	4	0.0000000
X	14554343	14554347	0	0	4	0.0000000
X	14555226	14555230	0	0	4	0.0000000
X	14555449	14555453	0	0	4	0.0000000
X	14555872	14555876	0	0	4	0.0000000
X	14556343	14556347	0	0	4	0.0000000
X	14557083	14557087	0	0	4	0.0000000
X	14558397	14558401	0	0	4	0.0000000
X	14558676	14558680	23	4	4	1.0000000
X	14558941	14558945	24	1	4	0.2500000
X	14559162	14559166	0	0	4	0.0000000
X	14559701	14559705	6	4	4	1.0000000
X	14560506	14560510	1	4	4	1.0000000
X	14563272	14563276	3	4	4	1.0000000
X	14563602	14563606	14	4	4	1.0000000
X	14565101	14565105	29	4	4	1.0000000
X	14566288	14566292	60	4	4	1.0000000
X	14566937	14566941	23	4	4	1.0000000
X	14566952	14566956	0	0	4	0.0000000
X	14567229	14567233	29	4	4	1.0000000
X	14567893	14567897	38	4	4	1.0000000
X	14570067	14570071	0	0	4	0.0000000
X	14570336	14570340	0	0	4	0.0000000
X	14570414	14570418	0	0	4	0.0000000
X	14571751	14571755	0	0	4	0.0000000
X	14571788	14571792	2	4	4	1.0000000
X	14572843	14572847	6	4	4	1.0000000
X	14573377	14573381	7	4	4	1.0000000
X	14573524	14573528	0	0	4	0.0000000
X	14574725	14574729	0	0	4	0.0000000
X	14574785	14574789	0	0	4	0.0000000
X	14574857	14574861	12	4	4	1.0000000
X	14575991	14575995	38	4	4	1.0000000
X	14577252	14577256	34	4	4	1.0000000
X	14579491	14579495	104	4	4	1.0000000
X	14580837	14580841	106	4	4	1.0000000
X	14581093	14581097	517	4	4	1.0000000
X	14581958	14581962	491	4	4	1.0000000
X	14582201	14582205	72	4	4	1.0000000
X	14582218	14582222	1	4	4	1.0000000
X	14582261	14582265	151	4	4	1.0000000
X	14582526	14582530	153	4	4	1.0000000
X	14582662	14582666	61	4	4	1.0000000
X	14582975	14582979	190	4	4	1.0000000
X	14583299	14583303	146	4	4	1.0000000
X	14583359	14583363	2	4	4	1.0000000
X	14583365	14583369	73	4	4	1.0000000
X	14583665	14583669	86	4	4	1.0000000
X	14583814	14583818	3	4	4	1.0000000
X	14583826	14583830	101	4	4	1.0000000
X	14584125	14584129	102	4	4	1.0000000
X	14584183	14584187	2	4	4	1.0000000
X	14584214	14584218	2	3	4	0.7500000
X	14584297	14584301	24	4	4	1.0000000
X	14584309	14584313	209	4	4	1.0000000
X	14585456	14585460	174	4	4	1.0000000
X	14585583	14585587	1	1	4	0.2500000
X	14585640	14585644	0	0	4	0.0000000
X	14585648	14585652	0	0	4	0.0000000
X	14585801	14585805	3	4	4	1.0000000
X	14585937	14585941	110	4	4	1.0000000
X	14586542	14586546	123	4	4	1.0000000
X	14586656	14586660	1	4	4	1.0000000
X	14586707	14586711	9	4	4	1.0000000
X	14586877	14586881	16	4	4	1.0000000
X	14586882	14586886	81	4	4	1.0000000
X	14587176	14587180	93	4	4	1.0000000
X	14587390	14587394	8	4	4	1.0000000
X	14587432	14587436	1	4	4	1.0000000
X	14587474	14587478	0	0	4	0.0000000
X	14587507	14587511	4	4	4	1.0000000
X	14587666	14587670	4	4	4	1.0000000
X	14587756	14587760	0	0	4	0.0000000
X	14587829	14587833	0	0	4	0.0000000
X	14587888	14587892	2	4	4	1.0000000
X	14587963	14587967	260	4	4	1.0000000
X	14588381	14588385	322	4	4	1.0000000
X	14589137	14589141	110	4	4	1.0000000
X	14589347	14589351	90	4	4	1.0000000
X	14590464	14590468	106	4	4	1.0000000
X	14590651	14590655	366	4	4	1.0000000
X	14591094	14591098	392	4	4	1.0000000
X	14592512	14592516	61	4	4	1.0000000
X	14592614	14592618	227	4	4	1.0000000
X	14593213	14593217	357	4	4	1.0000000
X	14593681	14593685	166	4	4	1.0000000
X	14593742	14593746	5	4	4	1.0000000
X	14593822	14593826	38	4	4	1.0000000
X	14593826	14593830	62	4	4	1.0000000
X	14594530	14594534	218	4	4	1.0000000
X	14595521	14595525	109	4	4	1.0000000
X	14595557	14595561	286	4	4	1.0000000
X	14595917	14595921	309	4	4	1.0000000
X	14595987	14595991	123	4	4	1.0000000
X	14597638	14597642	227	4	4	1.0000000
X	14597644	14597648	11	4	4	1.0000000
X	14597769	14597773	14	4	4	1.0000000
X	14597960	14597964	24	4	4	1.0000000
X	14597964	14597968	98	4	4	1.0000000
X	14598921	14598925	99	4	4	1.0000000
X	14600357	14600361	24	4	4	1.0000000
X	14601347	14601351	1	4	4	1.0000000
X	14603604	14603608	1	4	4	1.0000000
X	14604557	14604561	87	4	4	1.0000000
X	14604614	14604618	0	0	4	0.0000000
X	14604624	14604628	0	0	4	0.0000000
X	14604756	14604760	0	0	4	0.0000000
X	14604795	14604799	0	0	4	0.0000000
X	14604897	14604901	0	0	4	0.0000000
X	14604905	14604909	0	0	4	0.0000000
X	14604987	14604991	0	0	4	0.0000000
X	14604994	14604998	0	0	4	0.0000000
X	14605003	14605007	0	0	4	0.0000000
X	14605019	14605023	0	0	4	0.0000000
X	14605046	14605050	3	4	4	1.0000000
X	14605354	14605358	6	4	4	1.0000000
X	14605611	14605615	2	1	4	0.2500000
X	14605973	14605977	0	0	4	0.0000000
X	14606335	14606339	2	4	4	1.0000000
X	14606404	14606408	0	0	4	0.0000000
X	14606708	14606712	3	4	4	1.0000000
X	14606948	14606952	0	0	4	0.0000000
X	14607280	14607284	2	4	4	1.0000000
X	14607326	14607330	0	0	4	0.0000000
X	14607399	14607403	0	0	4	0.0000000
X	14607537	14607541	0	0	4	0.0000000
X	14607757	14607761	29	4	4	1.0000000
X	14608202	14608206	89	4	4	1.0000000
X	14608467	14608471	51	4	4	1.0000000
X	14610148	14610152	32	4	4	1.0000000
X	14610509	14610513	39	4	4	1.0000000
X	14610571	14610575	0	0	4	0.0000000
X	14610772	14610776	0	0	4	0.0000000
X	14610790	14610794	0	0	4	0.0000000
X	14612941	14612945	0	0	4	0.0000000
X	14612957	14612961	0	0	4	0.0000000
X	14613124	14613128	1	4	4	1.0000000
X	14613260	14613264	1	1	4	0.2500000
X	14613349	14613353	4	4	4	1.0000000
X	14613689	14613693	16	4	4	1.0000000
X	14614825	14614829	17	4	4	1.0000000
X	14614855	14614859	0	0	4	0.0000000
X	14615283	14615287	0	0	4	0.0000000
X	14615300	14615304	0	0	4	0.0000000
X	14615408	14615412	16	4	4	1.0000000
X	14615946	14615950	20	4	4	1.0000000
X	14621118	14621122	23	4	4	1.0000000
X	14621477	14621481	70	4	4	1.0000000
X	14622174	14622178	37	4	4	1.0000000
X	14623201	14623205	15	4	4	1.0000000
X	14623398	14623402	67	4	4	1.0000000
X	14623756	14623760	183	4	4	1.0000000
X	14624364	14624368	116	4	4	1.0000000
X	14625303	14625307	0	0	4	0.0000000
X	14626805	14626809	0	0	4	0.0000000
X	14627125	14627129	1	4	4	1.0000000
X	14627263	14627267	0	0	4	0.0000000
X	14627319	14627323	0	0	4	0.0000000
X	14627434	14627438	0	0	4	0.0000000
X	14627540	14627544	0	0	4	0.0000000
X	14627706	14627710	11	4	4	1.0000000
X	14628128	14628132	9	4	4	1.0000000
X	14628620	14628624	0	0	4	0.0000000
X	14628782	14628786	0	0	4	0.0000000
X	14628977	14628981	0	0	4	0.0000000
X	14628984	14628988	0	0	4	0.0000000
X	14630619	14630623	0	0	4	0.0000000
X	14630807	14630811	1	3	4	0.7500000
X	14630821	14630825	14	4	4	1.0000000
X	14631210	14631214	8	4	4	1.0000000
X	14631249	14631253	0	0	4	0.0000000
X	14631468	14631472	0	0	4	0.0000000
X	14632143	14632147	1	4	4	1.0000000
X	14634261	14634265	15	4	4	1.0000000
X	14634761	14634765	22	4	4	1.0000000
X	14634803	14634807	1	4	4	1.0000000
X	14635373	14635377	2	4	4	1.0000000
X	14635430	14635434	0	0	4	0.0000000
X	14635545	14635549	13	4	4	1.0000000
X	14637176	14637180	0	0	4	0.0000000
X	14637259	14637263	0	0	4	0.0000000
X	14638613	14638617	0	0	4	0.0000000
X	14638980	14638984	0	0	4	0.0000000
X	14639759	14639763	0	0	4	0.0000000
X	14641946	14641950	17	4	4	1.0000000
X	14642381	14642385	16	4	4	1.0000000
X	14643944	14643948	3	4	4	1.0000000
X	14644902	14644906	3	4	4	1.0000000
X	14645062	14645066	0	0	4	0.0000000
X	14645375	14645379	0	0	4	0.0000000
X	14645955	14645959	0	0	4	0.0000000
X	14645980	14645984	6	4	4	1.0000000
X	14646256	14646260	6	4	4	1.0000000
X	14646464	14646468	0	0	4	0.0000000
X	14646486	14646490	0	0	4	0.0000000
X	14649075	14649079	0	0	4	0.0000000
X	14649087	14649091	0	0	4	0.0000000
X	14650131	14650135	1	4	4	1.0000000
X	14650288	14650292	0	0	4	0.0000000
X	14650372	14650376	0	0	4	0.0000000
X	14651510	14651514	4	4	4	1.0000000
X	14652187	14652191	0	0	4	0.0000000
X	14652487	14652491	0	0	4	0.0000000
X	14652568	14652572	0	0	4	0.0000000
X	14652751	14652755	0	0	4	0.0000000
X	14652767	14652771	0	0	4	0.0000000
X	14652812	14652816	0	0	4	0.0000000
X	14652961	14652965	0	0	4	0.0000000
X	14652997	14653001	0	0	4	0.0000000
X	14653032	14653036	0	0	4	0.0000000
X	14653129	14653133	0	0	4	0.0000000
X	14653238	14653242	22	4	4	1.0000000
X	14653953	14653957	37	4	4	1.0000000
X	14654425	14654429	27	4	4	1.0000000
X	14654708	14654712	2	4	4	1.0000000
X	14655539	14655543	0	0	4	0.0000000
X	14655658	14655662	0	0	4	0.0000000
X	14656369	14656373	0	0	4	0.0000000
X	14656609	14656613	0	0	4	0.0000000
X	14657499	14657503	0	0	4	0.0000000
X	14657506	14657510	0	0	4	0.0000000
X	14658255	14658259	0	0	4	0.0000000
X	14658356	14658360	0	0	4	0.0000000
X	14660119	14660123	0	0	4	0.0000000
X	14661437	14661441	23	4	4	1.0000000
X	14662693	14662697	27	4	4	1.0000000
X	14662848	14662852	3	4	4	1.0000000
X	14664786	14664790	3	4	4	1.0000000
X	14665583	14665587	5	4	4	1.0000000
X	14666031	14666035	16	4	4	1.0000000
X	14666053	14666057	2	4	4	1.0000000
X	14666387	14666391	5	4	4	1.0000000
X	14666744	14666748	5	4	4	1.0000000
X	14668015	14668019	0	0	4	0.0000000
X	14668203	14668207	0	0	4	0.0000000
X	14668278	14668282	0	0	4	0.0000000
X	14668540	14668544	0	0	4	0.0000000
X	14668630	14668634	0	0	4	0.0000000
X	14668840	14668844	0	0	4	0.0000000
X	14669310	14669314	0	0	4	0.0000000
X	14669926	14669930	3	4	4	1.0000000
X	14670237	14670241	1	4	4	1.0000000
X	14671407	14671411	5	4	4	1.0000000
X	14672084	14672088	7	4	4	1.0000000
X	14672437	14672441	14	4	4	1.0000000
X	14673137	14673141	15	4	4	1.0000000
X	14673694	14673698	4	3	4	0.7500000
X	14673705	14673709	0	0	4	0.0000000
X	14673889	14673893	0	0	4	0.0000000
X	14674527	14674531	2	4	4	1.0000000
X	14675721	14675725	2	4	4	1.0000000
X	14675992	14675996	5	4	4	1.0000000
X	14676894	14676898	3	4	4	1.0000000
X	14676903	14676907	0	0	4	0.0000000
X	14677022	14677026	2	3	4	0.7500000
X	14677318	14677322	2	4	4	1.0000000
X	14678306	14678310	3	4	4	1.0000000
X	14678797	14678801	21	4	4	1.0000000
X	14679596	14679600	20	4	4	1.0000000
X	14679689	14679693	1	4	4	1.0000000
X	14680287	14680291	0	0	4	0.0000000
X	14680395	14680399	0	0	4	0.0000000
X	14680410	14680414	0	0	4	0.0000000
X	14681166	14681170	2	4	4	1.0000000
X	14681807	14681811	9	4	4	1.0000000
X	14682756	14682760	3	4	4	1.0000000
X	14683157	14683161	1	4	4	1.0000000
X	14684900	14684904	11	4	4	1.0000000
X	14685664	14685668	6	4	4	1.0000000
X	14685730	14685734	8	4	4	1.0000000
X	14686819	14686823	7	4	4	1.0000000
X	14686844	14686848	3	4	4	1.0000000
X	14687877	14687881	7	4	4	1.0000000
X	14687914	14687918	10	4	4	1.0000000
X	14688387	14688391	15	4	4	1.0000000
X	14688393	14688397	4	4	4	1.0000000
X	14688750	14688754	6	4	4	1.0000000
X	14688995	14688999	1	4	4	1.0000000
X	14690581	14690585	5	4	4	1.0000000
X	14691400	14691404	3	4	4	1.0000000
X	14691774	14691778	0	0	4	0.0000000
X	14691789	14691793	0	0	4	0.0000000
X	14691804	14691808	0	0	4	0.0000000
X	14691860	14691864	0	0	4	0.0000000
X	14692282	14692286	2	4	4	1.0000000
X	14693774	14693778	23	4	4	1.0000000
X	14694604	14694608	20	4	4	1.0000000
X	14695769	14695773	8	4	4	1.0000000
X	14696702	14696706	18	4	4	1.0000000
X	14697209	14697213	9	4	4	1.0000000
X	14698737	14698741	1	4	4	1.0000000
X	14699223	14699227	8	4	4	1.0000000
X	14700150	14700154	9	4	4	1.0000000
X	14700925	14700929	2	4	4	1.0000000
X	14700984	14700988	0	0	4	0.0000000
X	14701396	14701400	1	4	4	1.0000000
X	14702298	14702302	1	4	4	1.0000000
X	14703122	14703126	6	4	4	1.0000000
X	14703466	14703470	46	4	4	1.0000000
X	14703950	14703954	54	4	4	1.0000000
X	14707698	14707702	0	0	4	0.0000000
X	14707895	14707899	1	4	4	1.0000000
X	14708550	14708554	6	4	4	1.0000000
X	14709520	14709524	8	4	4	1.0000000
X	14712938	14712942	0	0	4	0.0000000
X	14714572	14714576	54	4	4	1.0000000
X	14715112	14715116	79	4	4	1.0000000
X	14715124	14715128	2	4	4	1.0000000
X	14715360	14715364	6	4	4	1.0000000
X	14715800	14715804	2	4	4	1.0000000
X	14715822	14715826	3	4	4	1.0000000
X	14716434	14716438	6	4	4	1.0000000
X	14718103	14718107	0	0	4	0.0000000
X	14718314	14718318	0	0	4	0.0000000
X	14718388	14718392	0	0	4	0.0000000
X	14718459	14718463	0	0	4	0.0000000
X	14718661	14718665	3	4	4	1.0000000
X	14719194	14719198	6	4	4	1.0000000
X	14719216	14719220	0	0	4	0.0000000
X	14719244	14719248	2	4	4	1.0000000
X	14719741	14719745	4	4	4	1.0000000
X	14720121	14720125	2	4	4	1.0000000
X	14720810	14720814	0	0	4	0.0000000
X	14720924	14720928	0	0	4	0.0000000
X	14721120	14721124	1	4	4	1.0000000
X	14721549	14721553	5	4	4	1.0000000
X	14721587	14721591	0	0	4	0.0000000
X	14721986	14721990	0	0	4	0.0000000
X	14721995	14721999	0	0	4	0.0000000
X	14722271	14722275	0	0	4	0.0000000
X	14722880	14722884	1	4	4	1.0000000
X	14726000	14726004	48	4	4	1.0000000
X	14726815	14726819	35	4	4	1.0000000
X	14728057	14728061	0	0	4	0.0000000
X	14728872	14728876	0	0	4	0.0000000
X	14729113	14729117	0	0	4	0.0000000
X	14729128	14729132	0	0	4	0.0000000
X	14729384	14729388	3	4	4	1.0000000
X	14730100	14730104	5	4	4	1.0000000
X	14730347	14730351	0	0	4	0.0000000
X	14730385	14730389	0	0	4	0.0000000
X	14731473	14731477	0	0	4	0.0000000
X	14731514	14731518	0	0	4	0.0000000
X	14732274	14732278	0	0	4	0.0000000
X	14732486	14732490	0	0	4	0.0000000
X	14732913	14732917	2	4	4	1.0000000
X	14733564	14733568	4	4	4	1.0000000
X	14736153	14736157	5	4	4	1.0000000
X	14736445	14736449	5	4	4	1.0000000
X	14737632	14737636	19	4	4	1.0000000
X	14738745	14738749	23	4	4	1.0000000
X	14740927	14740931	0	0	4	0.0000000
X	14740988	14740992	0	0	4	0.0000000
X	14741191	14741195	0	0	4	0.0000000
X	14741441	14741445	0	0	4	0.0000000
X	14742154	14742158	0	0	4	0.0000000
X	14742308	14742312	1	3	4	0.7500000
X	14743193	14743197	1	4	4	1.0000000
X	14745125	14745129	16	4	4	1.0000000
X	14745692	14745696	19	4	4	1.0000000
X	14746243	14746247	7	4	4	1.0000000
X	14746333	14746337	0	0	4	0.0000000
X	14746617	14746621	0	0	4	0.0000000
X	14746776	14746780	0	0	4	0.0000000
X	14746796	14746800	0	0	4	0.0000000
X	14747100	14747104	0	0	4	0.0000000
X	14747217	14747221	0	0	4	0.0000000
X	14747382	14747386	0	0	4	0.0000000
X	14747494	14747498	0	0	4	0.0000000
X	14747505	14747509	1	4	4	1.0000000
X	14747709	14747713	1	1	4	0.2500000
X	14747735	14747739	0	0	4	0.0000000
X	14747769	14747773	0	0	4	0.0000000
X	14747964	14747968	2	3	4	0.7500000
X	14747993	14747997	14	4	4	1.0000000
X	14748605	14748609	14	4	4	1.0000000
X	14748738	14748742	4	4	4	1.0000000
X	14749660	14749664	5	4	4	1.0000000
X	14749726	14749730	1	3	4	0.7500000
X	14749869	14749873	18	4	4	1.0000000
X	14750165	14750169	17	4	4	1.0000000
X	14751293	14751297	1	4	4	1.0000000
X	14751332	14751336	0	0	4	0.0000000
X	14751566	14751570	0	0	4	0.0000000
X	14751575	14751579	0	0	4	0.0000000
X	14751696	14751700	1	4	4	1.0000000
X	14753284	14753288	1	4	4	1.0000000
X	14753358	14753362	0	0	4	0.0000000
X	14753381	14753385	1	4	4	1.0000000
X	14753782	14753786	1	3	4	0.7500000
X	14753881	14753885	6	4	4	1.0000000
X	14754672	14754676	3	4	4	1.0000000
X	14754810	14754814	24	4	4	1.0000000
X	14755409	14755413	28	4	4	1.0000000
X	14756676	14756680	16	4	4	1.0000000
X	14757970	14757974	11	4	4	1.0000000
X	14758057	14758061	0	0	4	0.0000000
X	14758147	14758151	0	0	4	0.0000000
X	14758187	14758191	0	0	4	0.0000000
X	14758258	14758262	0	0	4	0.0000000
X	14758345	14758349	0	0	4	0.0000000
X	14758620	14758624	0	0	4	0.0000000
X	14758689	14758693	0	0	4	0.0000000
X	14758908	14758912	0	0	4	0.0000000
X	14758920	14758924	0	0	4	0.0000000
X	14759106	14759110	0	0	4	0.0000000
X	14759273	14759277	0	0	4	0.0000000
X	14759312	14759316	0	0	4	0.0000000
X	14759326	14759330	0	0	4	0.0000000
X	14759536	14759540	0	0	4	0.0000000
X	14759547	14759551	0	0	4	0.0000000
X	14759561	14759565	0	0	4	0.0000000
X	14759588	14759592	14	4	4	1.0000000
X	14760140	14760144	20	4	4	1.0000000
X	14760176	14760180	0	0	4	0.0000000
X	14760192	14760196	8	4	4	1.0000000
X	14760654	14760658	150	4	4	1.0000000
X	14761284	14761288	116	4	4	1.0000000
X	14761482	14761486	39	4	4	1.0000000
X	14761913	14761917	30	4	4	1.0000000
X	14761944	14761948	3	4	4	1.0000000
X	14762223	14762227	4	4	4	1.0000000
X	14762428	14762432	9	4	4	1.0000000
X	14762892	14762896	7	4	4	1.0000000
X	14762947	14762951	0	0	4	0.0000000
X	14762986	14762990	0	0	4	0.0000000
X	14763154	14763158	0	0	4	0.0000000
X	14763303	14763307	19	4	4	1.0000000
X	14764453	14764457	21	4	4	1.0000000
X	14764513	14764517	254	4	4	1.0000000
X	14765524	14765528	180	4	4	1.0000000
X	14766101	14766105	6	4	4	1.0000000
X	14766277	14766281	0	0	4	0.0000000
X	14766394	14766398	0	0	4	0.0000000
X	14766452	14766456	2	4	4	1.0000000
X	14766841	14766845	1	4	4	1.0000000
X	14766902	14766906	0	0	4	0.0000000
X	14766908	14766912	3	4	4	1.0000000
X	14768590	14768594	1	1	4	0.2500000
X	14768594	14768598	0	0	4	0.0000000
X	14768673	14768677	0	0	4	0.0000000
X	14768682	14768686	0	0	4	0.0000000
X	14768691	14768695	0	0	4	0.0000000
X	14768823	14768827	0	0	4	0.0000000
X	14768858	14768862	0	0	4	0.0000000
X	14769042	14769046	0	0	4	0.0000000
X	14769146	14769150	3	4	4	1.0000000
X	14770497	14770501	4	4	4	1.0000000
X	14770503	14770507	0	0	4	0.0000000
X	14770519	14770523	6	4	4	1.0000000
X	14771467	14771471	15	4	4	1.0000000
X	14772620	14772624	0	0	4	0.0000000
X	14776035	14776039	15	4	4	1.0000000
X	14777255	14777259	9	4	4	1.0000000
X	14777337	14777341	12	4	4	1.0000000
X	14777791	14777795	4	4	4	1.0000000
X	14777811	14777815	2	3	4	0.7500000
X	14777815	14777819	9	4	4	1.0000000
X	14779638	14779642	0	0	4	0.0000000
X	14779955	14779959	0	0	4	0.0000000
X	14780271	14780275	0	0	4	0.0000000
X	14780344	14780348	0	0	4	0.0000000
X	14780474	14780478	0	0	4	0.0000000
X	14780556	14780560	0	0	4	0.0000000
X	14781498	14781502	0	0	4	0.0000000
X	14781813	14781817	0	0	4	0.0000000
X	14782133	14782137	0	0	4	0.0000000
X	14782496	14782500	0	0	4	0.0000000
X	14783066	14783070	7	4	4	1.0000000
X	14783104	14783108	0	0	4	0.0000000
X	14783116	14783120	1	3	4	0.7500000
X	14783292	14783296	2	4	4	1.0000000
X	14783326	14783330	8	4	4	1.0000000
X	14783850	14783854	13	4	4	1.0000000
X	14783976	14783980	1	1	4	0.2500000
X	14784037	14784041	2	4	4	1.0000000
X	14784050	14784054	19	4	4	1.0000000
X	14784306	14784310	19	4	4	1.0000000
X	14784409	14784413	4	3	4	0.7500000
X	14784441	14784445	90	4	4	1.0000000
X	14785288	14785292	102	4	4	1.0000000
X	14785535	14785539	167	4	4	1.0000000
X	14785812	14785816	253	4	4	1.0000000
X	14786192	14786196	239	4	4	1.0000000
X	14786489	14786493	332	4	4	1.0000000
X	14787175	14787179	517	4	4	1.0000000
X	14787671	14787675	729	4	4	1.0000000
X	14788519	14788523	169	4	4	1.0000000
X	14788749	14788753	15	4	4	1.0000000
X	14788875	14788879	106	4	4	1.0000000
X	14789150	14789154	101	4	4	1.0000000
X	14789341	14789345	4	4	4	1.0000000
X	14789413	14789417	145	4	4	1.0000000
X	14789852	14789856	146	4	4	1.0000000
X	14789899	14789903	66	4	4	1.0000000
X	14790165	14790169	167	4	4	1.0000000
X	14790443	14790447	123	4	4	1.0000000
X	14791321	14791325	38	4	4	1.0000000
X	14791371	14791375	8	4	4	1.0000000
X	14791514	14791518	7	4	4	1.0000000
X	14791520	14791524	2	4	4	1.0000000
X	14791526	14791530	2	4	4	1.0000000
X	14791532	14791536	1	4	4	1.0000000
X	14791538	14791542	1	4	4	1.0000000
X	14791626	14791630	123	4	4	1.0000000
X	14791917	14791921	130	4	4	1.0000000
X	14792121	14792125	7	4	4	1.0000000
X	14792157	14792161	3	4	4	1.0000000
X	14792289	14792293	4	4	4	1.0000000
X	14792425	14792429	172	4	4	1.0000000
X	14792723	14792727	557	4	4	1.0000000
X	14793083	14793087	404	4	4	1.0000000
X	14793304	14793308	47	4	4	1.0000000
X	14793518	14793522	20	4	4	1.0000000
X	14793782	14793786	12	4	4	1.0000000
X	14793877	14793881	348	4	4	1.0000000
X	14794571	14794575	338	4	4	1.0000000
X	14794641	14794645	3	4	4	1.0000000
X	14794664	14794668	7	4	4	1.0000000
X	14794733	14794737	155	4	4	1.0000000
X	14795176	14795180	291	4	4	1.0000000
X	14795566	14795570	173	4	4	1.0000000
X	14795738	14795742	20	4	4	1.0000000
X	14795908	14795912	7	4	4	1.0000000
X	14795968	14795972	0	0	4	0.0000000
X	14796011	14796015	423	4	4	1.0000000
X	14796479	14796483	736	4	4	1.0000000
X	14797501	14797505	236	4	4	1.0000000
X	14797525	14797529	528	4	4	1.0000000
X	14797949	14797953	550	4	4	1.0000000
X	14798078	14798082	3	4	4	1.0000000
X	14798222	14798226	7	4	4	1.0000000
X	14798333	14798337	95	4	4	1.0000000
X	14798656	14798660	196	4	4	1.0000000
X	14798881	14798885	33	4	4	1.0000000
X	14799016	14799020	2	4	4	1.0000000
X	14799060	14799064	1	3	4	0.7500000
X	14799126	14799130	2	4	4	1.0000000
X	14799204	14799208	108	4	4	1.0000000
X	14799998	14800002	175	4	4	1.0000000
X	14800050	14800054	3	4	4	1.0000000
X	14800161	14800165	102	4	4	1.0000000
X	14800402	14800406	178	4	4	1.0000000
X	14800678	14800682	83	4	4	1.0000000
X	14800816	14800820	2	4	4	1.0000000
X	14800867	14800871	1	4	4	1.0000000
X	14801336	14801340	703	4	4	1.0000000
X	14801413	14801417	281	4	4	1.0000000
X	14802320	14802324	605	4	4	1.0000000
X	14802800	14802804	407	4	4	1.0000000
X	14803993	14803997	285	4	4	1.0000000
X	14804790	14804794	228	4	4	1.0000000
X	14806670	14806674	172	4	4	1.0000000
X	14806824	14806828	184	4	4	1.0000000
X	14807045	14807049	16	4	4	1.0000000
X	14807109	14807113	2	4	4	1.0000000
X	14807218	14807222	4	4	4	1.0000000
X	14807227	14807231	47	4	4	1.0000000
X	14807527	14807531	41	4	4	1.0000000
X	14807645	14807649	348	4	4	1.0000000
X	14808114	14808118	29	2	4	0.5000000
X	14808143	14808147	0	0	4	0.0000000
X	14808151	14808155	0	0	4	0.0000000
X	14810428	14810432	3	4	4	1.0000000
X	14810560	14810564	31	4	4	1.0000000
X	14811171	14811175	38	4	4	1.0000000
X	14811231	14811235	59	4	4	1.0000000
X	14812671	14812675	37	4	4	1.0000000
X	14812678	14812682	19	1	4	0.2500000
X	14812746	14812750	0	0	4	0.0000000
X	14812834	14812838	8	4	4	1.0000000
X	14813095	14813099	12	4	4	1.0000000
X	14813213	14813217	225	4	4	1.0000000
X	14813806	14813810	191	4	4	1.0000000
X	14813963	14813967	7	4	4	1.0000000
X	14814117	14814121	3	4	4	1.0000000
X	14814384	14814388	5	3	4	0.7500000
X	14814752	14814756	323	4	4	1.0000000
X	14815132	14815136	271	4	4	1.0000000
X	14815702	14815706	246	4	4	1.0000000
X	14815746	14815750	0	0	4	0.0000000
X	14815762	14815766	1	4	4	1.0000000
X	14815967	14815971	1	1	4	0.2500000
X	14817493	14817497	0	0	4	0.0000000
X	14818694	14818698	1	4	4	1.0000000
X	14818719	14818723	9	4	4	1.0000000
X	14819193	14819197	0	0	4	0.0000000
X	14819239	14819243	0	0	4	0.0000000
X	14819244	14819248	0	0	4	0.0000000
X	14820331	14820335	0	0	4	0.0000000
X	14821068	14821072	0	0	4	0.0000000
X	14821090	14821094	0	0	4	0.0000000
X	14822008	14822012	0	0	4	0.0000000
X	14822018	14822022	0	0	4	0.0000000
X	14822209	14822213	0	0	4	0.0000000
X	14822333	14822337	0	0	4	0.0000000
X	14822420	14822424	0	0	4	0.0000000
X	14822939	14822943	0	0	4	0.0000000
X	14822998	14823002	0	0	4	0.0000000
X	14823095	14823099	0	0	4	0.0000000
X	14824256	14824260	9	4	4	1.0000000
X	14824331	14824335	0	0	4	0.0000000
X	14825918	14825922	230	4	4	1.0000000
X	14826298	14826302	213	4	4	1.0000000
X	14826327	14826331	210	4	4	1.0000000
X	14827355	14827359	126	3	4	0.7500000
X	14827429	14827433	0	0	4	0.0000000
X	14827433	14827437	12	4	4	1.0000000
X	14827637	14827641	22	4	4	1.0000000
X	14828028	14828032	256	4	4	1.0000000
X	14828310	14828314	70	4	4	1.0000000
X	14828414	14828418	16	4	4	1.0000000
X	14828945	14828949	383	4	4	1.0000000
X	14829171	14829175	52	4	4	1.0000000
X	14829397	14829401	234	4	4	1.0000000
X	14829722	14829726	219	4	4	1.0000000
X	14829789	14829793	0	0	4	0.0000000
X	14829804	14829808	61	4	4	1.0000000
X	14830072	14830076	393	4	4	1.0000000
X	14830776	14830780	466	4	4	1.0000000
X	14830884	14830888	220	4	4	1.0000000
X	14831539	14831543	296	4	4	1.0000000
X	14831751	14831755	282	4	4	1.0000000
X	14832917	14832921	274	4	4	1.0000000
X	14833293	14833297	5	4	4	1.0000000
X	14833492	14833496	1	1	4	0.2500000
X	14833496	14833500	0	0	4	0.0000000
X	14833568	14833572	0	0	4	0.0000000
X	14833660	14833664	0	0	4	0.0000000
X	14833675	14833679	0	0	4	0.0000000
X	14833679	14833683	0	0	4	0.0000000
X	14833736	14833740	4	4	4	1.0000000
X	14833958	14833962	6	4	4	1.0000000
X	14834015	14834019	21	4	4	1.0000000
X	14834243	14834247	20	4	4	1.0000000
X	14834255	14834259	25	4	4	1.0000000
X	14834444	14834448	67	4	4	1.0000000
X	14834672	14834676	45	4	4	1.0000000
X	14834714	14834718	157	4	4	1.0000000
X	14835134	14835138	131	4	4	1.0000000
X	14835171	14835175	2	4	4	1.0000000
X	14835281	14835285	0	0	4	0.0000000
X	14835314	14835318	0	0	4	0.0000000
X	14835329	14835333	0	0	4	0.0000000
X	14835392	14835396	1	4	4	1.0000000
X	14835464	14835468	138	4	4	1.0000000
X	14835783	14835787	854	4	4	1.0000000
X	14836222	14836226	1292	4	4	1.0000000
X	14837024	14837028	272	4	4	1.0000000
X	14837191	14837195	228	4	4	1.0000000
X	14837536	14837540	225	4	4	1.0000000
X	14837648	14837652	207	4	4	1.0000000
X	14838446	14838450	329	4	4	1.0000000
X	14838585	14838589	1	3	4	0.7500000
X	14838703	14838707	2	4	4	1.0000000
X	14838809	14838813	7	4	4	1.0000000
X	14838950	14838954	78	4	4	1.0000000
X	14839487	14839491	226	4	4	1.0000000
X	14840300	14840304	441	4	4	1.0000000
X	14841266	14841270	295	4	4	1.0000000
X	14841966	14841970	114	4	4	1.0000000
X	14842798	14842802	94	4	4	1.0000000
X	14842962	14842966	0	0	4	0.0000000
X	14843134	14843138	0	0	4	0.0000000
X	14843202	14843206	0	0	4	0.0000000
X	14843232	14843236	0	0	4	0.0000000
X	14843278	14843282	0	0	4	0.0000000
X	14843295	14843299	0	0	4	0.0000000
X	14843410	14843414	0	0	4	0.0000000
X	14843447	14843451	0	0	4	0.0000000
X	14843619	14843623	0	0	4	0.0000000
X	14843653	14843657	0	0	4	0.0000000
X	14843830	14843834	1	3	4	0.7500000
X	14844044	14844048	2	4	4	1.0000000
X	14844226	14844230	1	1	4	0.2500000
X	14844238	14844242	11	4	4	1.0000000
X	14844513	14844517	11	4	4	1.0000000
X	14844635	14844639	1	3	4	0.7500000
X	14844714	14844718	40	4	4	1.0000000
X	14845207	14845211	51	4	4	1.0000000
X	14845253	14845257	8	4	4	1.0000000
X	14845752	14845756	23	4	4	1.0000000
X	14846342	14846346	31	4	4	1.0000000
X	14846762	14846766	24	4	4	1.0000000
X	14846794	14846798	2	4	4	1.0000000
X	14846942	14846946	4	4	4	1.0000000
X	14847182	14847186	3	4	4	1.0000000
X	14847275	14847279	0	0	4	0.0000000
X	14847318	14847322	1	3	4	0.7500000
X	14847596	14847600	1	4	4	1.0000000
X	14847630	14847634	1	4	4	1.0000000
X	14847862	14847866	4	4	4	1.0000000
X	14848203	14848207	1	3	4	0.7500000
X	14848215	14848219	41	4	4	1.0000000
X	14848724	14848728	52	4	4	1.0000000
X	14848733	14848737	2	4	4	1.0000000
X	14849045	14849049	2	3	4	0.7500000
X	14849295	14849299	6	4	4	1.0000000
X	14850481	14850485	6	4	4	1.0000000
X	14850633	14850637	6	4	4	1.0000000
X	14851273	14851277	9	4	4	1.0000000
X	14851426	14851430	9	4	4	1.0000000
X	14851670	14851674	9	4	4	1.0000000
X	14851690	14851694	0	0	4	0.0000000
X	14851748	14851752	0	0	4	0.0000000
X	14851778	14851782	0	0	4	0.0000000
X	14851909	14851913	0	0	4	0.0000000
X	14851915	14851919	0	0	4	0.0000000
X	14851950	14851954	0	0	4	0.0000000
X	14851996	14852000	0	0	4	0.0000000
X	14852062	14852066	0	0	4	0.0000000
X	14852089	14852093	0	0	4	0.0000000
X	14852210	14852214	0	0	4	0.0000000
X	14852269	14852273	1	4	4	1.0000000
X	14852480	14852484	1	1	4	0.2500000
X	14852635	14852639	0	0	4	0.0000000
X	14852752	14852756	4	4	4	1.0000000
X	14853017	14853021	6	4	4	1.0000000
X	14853248	14853252	1	4	4	1.0000000
X	14853257	14853261	0	0	4	0.0000000
X	14853346	14853350	0	0	4	0.0000000
X	14853362	14853366	0	0	4	0.0000000
X	14853506	14853510	0	0	4	0.0000000
X	14853533	14853537	0	0	4	0.0000000
X	14853598	14853602	0	0	4	0.0000000
X	14853607	14853611	0	0	4	0.0000000
X	14853694	14853698	0	0	4	0.0000000
X	14853835	14853839	5	4	4	1.0000000
X	14854448	14854452	11	4	4	1.0000000
X	14854515	14854519	0	0	4	0.0000000
X	14854601	14854605	1	4	4	1.0000000
X	14854606	14854610	3	4	4	1.0000000
X	14854845	14854849	24	4	4	1.0000000
X	14855237	14855241	17	4	4	1.0000000
X	14855264	14855268	2	4	4	1.0000000
X	14855444	14855448	2	1	4	0.2500000
X	14855454	14855458	0	0	4	0.0000000
X	14855810	14855814	4	4	4	1.0000000
X	14856158	14856162	0	0	4	0.0000000
X	14856186	14856190	0	0	4	0.0000000
X	14856344	14856348	0	0	4	0.0000000
X	14856547	14856551	0	0	4	0.0000000
X	14856551	14856555	0	0	4	0.0000000
X	14856555	14856559	0	0	4	0.0000000
X	14856559	14856563	0	0	4	0.0000000
X	14856567	14856571	0	0	4	0.0000000
X	14856681	14856685	35	4	4	1.0000000
X	14857209	14857213	35	4	4	1.0000000
X	14857755	14857759	13	4	4	1.0000000
X	14858657	14858661	7	4	4	1.0000000
X	14858732	14858736	0	0	4	0.0000000
X	14858751	14858755	3	4	4	1.0000000
X	14859505	14859509	4	4	4	1.0000000
X	14859602	14859606	1	3	4	0.7500000
X	14859881	14859885	31	4	4	1.0000000
X	14860297	14860301	39	4	4	1.0000000
X	14860481	14860485	1	1	4	0.2500000
X	14860551	14860555	0	0	4	0.0000000
X	14860589	14860593	34	4	4	1.0000000
X	14861264	14861268	22	4	4	1.0000000
X	14861327	14861331	1	4	4	1.0000000
X	14861372	14861376	14	4	4	1.0000000
X	14862243	14862247	9	4	4	1.0000000
X	14862265	14862269	6	4	4	1.0000000
X	14863193	14863197	12	4	4	1.0000000
X	14863384	14863388	21	4	4	1.0000000
X	14863691	14863695	51	4	4	1.0000000
X	14864086	14864090	23	4	4	1.0000000
X	14864092	14864096	1	4	4	1.0000000
X	14864161	14864165	0	0	4	0.0000000
X	14864281	14864285	0	0	4	0.0000000
X	14864299	14864303	0	0	4	0.0000000
X	14864439	14864443	0	0	4	0.0000000
X	14864521	14864525	0	0	4	0.0000000
X	14864571	14864575	0	0	4	0.0000000
X	14864586	14864590	0	0	4	0.0000000
X	14864595	14864599	0	0	4	0.0000000
X	14864884	14864888	0	0	4	0.0000000
X	14864944	14864948	2	4	4	1.0000000
X	14864971	14864975	15	4	4	1.0000000
X	14865517	14865521	9	4	4	1.0000000
X	14865710	14865714	0	0	4	0.0000000
X	14865737	14865741	0	0	4	0.0000000
X	14865847	14865851	0	0	4	0.0000000
X	14865868	14865872	0	0	4	0.0000000
X	14865959	14865963	3	4	4	1.0000000
X	14867102	14867106	11	4	4	1.0000000
X	14867278	14867282	2	3	4	0.7500000
X	14867362	14867366	90	4	4	1.0000000
X	14867799	14867803	187	4	4	1.0000000
X	14868277	14868281	123	4	4	1.0000000
X	14868997	14869001	0	0	4	0.0000000
X	14869198	14869202	0	0	4	0.0000000
X	14869205	14869209	0	0	4	0.0000000
X	14869212	14869216	5	4	4	1.0000000
X	14870200	14870204	43	4	4	1.0000000
X	14871029	14871033	49	4	4	1.0000000
X	14871044	14871048	0	0	4	0.0000000
X	14871179	14871183	4	4	4	1.0000000
X	14872947	14872951	31	4	4	1.0000000
X	14873902	14873906	19	4	4	1.0000000
X	14875632	14875636	2	4	4	1.0000000
X	14875692	14875696	0	0	4	0.0000000
X	14875757	14875761	4	4	4	1.0000000
X	14876019	14876023	4	4	4	1.0000000
X	14876249	14876253	0	0	4	0.0000000
X	14876417	14876421	0	0	4	0.0000000
X	14876444	14876448	2	4	4	1.0000000
X	14876631	14876635	37	4	4	1.0000000
X	14877077	14877081	41	4	4	1.0000000
X	14877186	14877190	1	3	4	0.7500000
X	14877274	14877278	10	4	4	1.0000000
X	14877573	14877577	9	4	4	1.0000000
X	14877607	14877611	0	0	4	0.0000000
X	14877622	14877626	0	0	4	0.0000000
X	14877685	14877689	0	0	4	0.0000000
X	14877732	14877736	0	0	4	0.0000000
X	14877854	14877858	0	0	4	0.0000000
X	14879657	14879661	0	0	4	0.0000000
X	14881484	14881488	1	4	4	1.0000000
X	14881492	14881496	0	0	4	0.0000000
X	14881500	14881504	0	0	4	0.0000000
X	14881509	14881513	3	4	4	1.0000000
X	14882109	14882113	16	4	4	1.0000000
X	14883251	14883255	11	4	4	1.0000000
X	14883365	14883369	0	0	4	0.0000000
X	14883496	14883500	1	4	4	1.0000000
X	14884138	14884142	1	4	4	1.0000000
X	14884147	14884151	0	0	4	0.0000000
X	14884179	14884183	0	0	4	0.0000000
X	14884385	14884389	0	0	4	0.0000000
X	14884581	14884585	12	4	4	1.0000000
X	14885133	14885137	22	4	4	1.0000000
X	14885139	14885143	2	4	4	1.0000000
X	14885190	14885194	142	4	4	1.0000000
X	14886205	14886209	43	4	4	1.0000000
X	14886549	14886553	0	0	4	0.0000000
X	14886698	14886702	0	0	4	0.0000000
X	14886799	14886803	4	3	4	0.7500000
X	14886817	14886821	52	4	4	1.0000000
X	14887462	14887466	71	4	4	1.0000000
X	14887569	14887573	0	0	4	0.0000000
X	14887592	14887596	0	0	4	0.0000000
X	14887672	14887676	1	4	4	1.0000000
X	14887982	14887986	6	4	4	1.0000000
X	14888269	14888273	3	1	4	0.2500000
X	14890520	14890524	7	4	4	1.0000000
X	14891138	14891142	0	0	4	0.0000000
X	14891789	14891793	8	4	4	1.0000000
X	14892332	14892336	4	4	4	1.0000000
X	14892381	14892385	1	3	4	0.7500000
X	14892667	14892671	7	4	4	1.0000000
X	14893455	14893459	25	4	4	1.0000000
X	14894365	14894369	13	4	4	1.0000000
X	14894413	14894417	0	0	4	0.0000000
X	14894556	14894560	0	0	4	0.0000000
X	14894801	14894805	0	0	4	0.0000000
X	14894815	14894819	0	0	4	0.0000000
X	14894964	14894968	4	1	4	0.2500000
X	14895263	14895267	55	4	4	1.0000000
X	14895854	14895858	70	4	4	1.0000000
X	14895976	14895980	1	4	4	1.0000000
X	14895985	14895989	0	0	4	0.0000000
X	14896231	14896235	14	4	4	1.0000000
X	14897065	14897069	18	4	4	1.0000000
X	14898093	14898097	21	4	4	1.0000000
X	14898171	14898175	4	4	4	1.0000000
X	14898931	14898935	6	4	4	1.0000000
X	14899257	14899261	6	4	4	1.0000000
X	14899312	14899316	14	4	4	1.0000000
X	14900275	14900279	3	4	4	1.0000000
X	14901939	14901943	1	4	4	1.0000000
X	14902083	14902087	0	0	4	0.0000000
X	14902107	14902111	0	0	4	0.0000000
X	14902167	14902171	0	0	4	0.0000000
X	14902208	14902212	0	0	4	0.0000000
X	14902226	14902230	1	3	4	0.7500000
X	14902466	14902470	1	4	4	1.0000000
X	14902473	14902477	0	0	4	0.0000000
X	14902601	14902605	0	0	4	0.0000000
X	14902833	14902837	0	0	4	0.0000000
X	14902842	14902846	0	0	4	0.0000000
X	14902862	14902866	0	0	4	0.0000000
X	14902925	14902929	0	0	4	0.0000000
X	14903390	14903394	7	4	4	1.0000000
X	14903514	14903518	29	4	4	1.0000000
X	14903772	14903776	34	4	4	1.0000000
X	14903976	14903980	6	4	4	1.0000000
X	14904089	14904093	2	4	4	1.0000000
X	14904099	14904103	0	0	4	0.0000000
X	14904160	14904164	0	0	4	0.0000000
X	14904347	14904351	0	0	4	0.0000000
X	14904383	14904387	0	0	4	0.0000000
X	14904486	14904490	4	3	4	0.7500000
X	14904659	14904663	8	4	4	1.0000000
X	14904742	14904746	300	4	4	1.0000000
X	14905458	14905462	282	4	4	1.0000000
X	14906999	14907003	12	4	4	1.0000000
X	14907027	14907031	0	0	4	0.0000000
X	14907041	14907045	0	0	4	0.0000000
X	14907141	14907145	0	0	4	0.0000000
X	14907158	14907162	9	4	4	1.0000000
X	14907476	14907480	8	4	4	1.0000000
X	14907536	14907540	0	0	4	0.0000000
X	14907566	14907570	0	0	4	0.0000000
X	14907663	14907667	0	0	4	0.0000000
X	14907746	14907750	0	0	4	0.0000000
X	14907942	14907946	0	0	4	0.0000000
X	14908058	14908062	1	3	4	0.7500000
X	14908150	14908154	36	4	4	1.0000000
X	14908642	14908646	44	4	4	1.0000000
X	14908696	14908700	0	0	4	0.0000000
X	14908764	14908768	0	0	4	0.0000000
X	14908773	14908777	0	0	4	0.0000000
X	14908938	14908942	0	0	4	0.0000000
X	14908948	14908952	1	3	4	0.7500000
X	14909105	14909109	45	4	4	1.0000000
X	14909600	14909604	137	4	4	1.0000000
X	14910314	14910318	51	4	4	1.0000000
X	14910336	14910340	1	4	4	1.0000000
X	14910542	14910546	1	1	4	0.2500000
X	14910629	14910633	1	3	4	0.7500000
X	14910647	14910651	10	4	4	1.0000000
X	14911408	14911412	19	1	4	0.2500000
X	14911632	14911636	1	3	4	0.7500000
X	14912009	14912013	21	4	4	1.0000000
X	14912027	14912031	0	0	4	0.0000000
X	14912070	14912074	0	0	4	0.0000000
X	14912249	14912253	0	0	4	0.0000000
X	14912291	14912295	0	0	4	0.0000000
X	14912472	14912476	0	0	4	0.0000000
X	14912501	14912505	0	0	4	0.0000000
X	14912569	14912573	0	0	4	0.0000000
X	14912684	14912688	0	0	4	0.0000000
X	14912750	14912754	0	0	4	0.0000000
X	14912800	14912804	0	0	4	0.0000000
X	14912865	14912869	0	0	4	0.0000000
X	14912894	14912898	0	0	4	0.0000000
X	14912898	14912902	0	0	4	0.0000000
X	14913037	14913041	4	4	4	1.0000000
X	14913319	14913323	4	4	4	1.0000000
X	14913412	14913416	0	0	4	0.0000000
X	14913436	14913440	0	0	4	0.0000000
X	14913600	14913604	0	0	4	0.0000000
X	14913640	14913644	0	0	4	0.0000000
X	14913728	14913732	0	0	4	0.0000000
X	14913785	14913789	0	0	4	0.0000000
X	14913859	14913863	0	0	4	0.0000000
X	14913883	14913887	18	4	4	1.0000000
X	14914263	14914267	16	4	4	1.0000000
X	14914408	14914412	0	0	4	0.0000000
X	14914532	14914536	0	0	4	0.0000000
X	14914875	14914879	0	0	4	0.0000000
X	14915235	14915239	0	0	4	0.0000000
X	14916768	14916772	0	0	4	0.0000000
X	14916805	14916809	1	4	4	1.0000000
X	14917186	14917190	0	0	4	0.0000000
X	14917228	14917232	0	0	4	0.0000000
X	14917306	14917310	0	0	4	0.0000000
X	14917420	14917424	0	0	4	0.0000000
X	14917558	14917562	0	0	4	0.0000000
X	14917621	14917625	0	0	4	0.0000000
X	14917818	14917822	0	0	4	0.0000000
X	14917894	14917898	4	4	4	1.0000000
X	14918439	14918443	10	4	4	1.0000000
X	14918483	14918487	8	4	4	1.0000000
X	14918494	14918498	1	4	4	1.0000000
X	14918734	14918738	0	0	4	0.0000000
X	14918776	14918780	11	4	4	1.0000000
X	14919040	14919044	48	4	4	1.0000000
X	14919627	14919631	25	4	4	1.0000000
X	14919666	14919670	12	4	4	1.0000000
X	14919984	14919988	14	4	4	1.0000000
X	14920131	14920135	0	0	4	0.0000000
X	14920192	14920196	0	0	4	0.0000000
X	14920213	14920217	0	0	4	0.0000000
X	14920430	14920434	0	0	4	0.0000000
X	14920543	14920547	0	0	4	0.0000000
X	14920595	14920599	0	0	4	0.0000000
X	14920637	14920641	0	0	4	0.0000000
X	14920641	14920645	0	0	4	0.0000000
X	14920735	14920739	0	0	4	0.0000000
X	14920793	14920797	1	3	4	0.7500000
X	14921020	14921024	3	4	4	1.0000000
X	14921184	14921188	1	1	4	0.2500000
X	14921204	14921208	1	4	4	1.0000000
X	14921400	14921404	1	1	4	0.2500000
X	14921476	14921480	0	0	4	0.0000000
X	14921483	14921487	0	0	4	0.0000000
X	14921591	14921595	0	0	4	0.0000000
X	14921850	14921854	0	0	4	0.0000000
X	14921856	14921860	0	0	4	0.0000000
X	14921870	14921874	0	0	4	0.0000000
X	14921955	14921959	0	0	4	0.0000000
X	14921961	14921965	0	0	4	0.0000000
X	14922097	14922101	32	4	4	1.0000000
X	14922997	14923001	48	4	4	1.0000000
X	14923872	14923876	57	4	4	1.0000000
X	14924237	14924241	53	4	4	1.0000000
X	14924403	14924407	0	0	4	0.0000000
X	14924417	14924421	0	0	4	0.0000000
X	14924483	14924487	2	4	4	1.0000000
X	14924700	14924704	2	2	4	0.5000000
X	14924849	14924853	1	3	4	0.7500000
X	14924866	14924870	11	4	4	1.0000000
X	14925296	14925300	19	4	4	1.0000000
X	14925352	14925356	0	0	4	0.0000000
X	14925360	14925364	0	0	4	0.0000000
X	14925517	14925521	0	0	4	0.0000000
X	14925572	14925576	1	4	4	1.0000000
X	14925848	14925852	3	1	4	0.2500000
X	14925854	14925858	2	4	4	1.0000000
X	14926054	14926058	2	1	4	0.2500000
X	14926135	14926139	22	4	4	1.0000000
X	14926552	14926556	31	4	4	1.0000000
X	14926821	14926825	6	4	4	1.0000000
X	14926833	14926837	2	4	4	1.0000000
X	14926994	14926998	70	4	4	1.0000000
X	14927628	14927632	49	4	4	1.0000000
X	14927862	14927866	2	4	4	1.0000000
X	14927924	14927928	0	0	4	0.0000000
X	14928011	14928015	0	0	4	0.0000000
X	14928072	14928076	0	0	4	0.0000000
X	14928198	14928202	0	0	4	0.0000000
X	14928207	14928211	0	0	4	0.0000000
X	14928324	14928328	0	0	4	0.0000000
X	14928330	14928334	1	3	4	0.7500000
X	14928402	14928406	68	4	4	1.0000000
X	14928755	14928759	42	4	4	1.0000000
X	14928890	14928894	8	4	4	1.0000000
X	14930858	14930862	17	4	4	1.0000000
X	14931078	14931082	5	4	4	1.0000000
X	14931086	14931090	0	0	4	0.0000000
X	14931140	14931144	0	0	4	0.0000000
X	14931173	14931177	0	0	4	0.0000000
X	14931200	14931204	10	3	4	0.7500000
X	14931234	14931238	108	4	4	1.0000000
X	14931849	14931853	117	4	4	1.0000000
X	14931854	14931858	27	4	4	1.0000000
X	14932160	14932164	184	4	4	1.0000000
X	14932957	14932961	384	4	4	1.0000000
X	14933239	14933243	425	4	4	1.0000000
X	14934128	14934132	483	4	4	1.0000000
X	14934420	14934424	170	4	4	1.0000000
X	14934428	14934432	57	4	4	1.0000000
X	14934665	14934669	54	4	4	1.0000000
X	14934704	14934708	0	0	4	0.0000000
X	14934761	14934765	2	4	4	1.0000000
X	14934874	14934878	60	4	4	1.0000000
X	14935142	14935146	144	4	4	1.0000000
X	14935564	14935568	19	4	4	1.0000000
X	14935652	14935656	7	4	4	1.0000000
X	14936064	14936068	106	4	4	1.0000000
X	14936211	14936215	5	4	4	1.0000000
X	14936410	14936414	7	4	4	1.0000000
X	14936437	14936441	85	4	4	1.0000000
X	14936829	14936833	86	4	4	1.0000000
X	14937091	14937095	0	0	4	0.0000000
X	14938441	14938445	0	0	4	0.0000000
X	14938454	14938458	0	0	4	0.0000000
X	14939021	14939025	0	0	4	0.0000000
X	14939066	14939070	0	0	4	0.0000000
X	14939225	14939229	0	0	4	0.0000000
X	14940116	14940120	0	0	4	0.0000000
X	14940347	14940351	0	0	4	0.0000000
X	14940869	14940873	0	0	4	0.0000000
X	14941361	14941365	0	0	4	0.0000000
X	14941442	14941446	0	0	4	0.0000000
X	14941746	14941750	0	0	4	0.0000000
X	14941768	14941772	0	0	4	0.0000000
X	14941828	14941832	0	0	4	0.0000000
X	14941951	14941955	0	0	4	0.0000000
X	14942075	14942079	0	0	4	0.0000000
X	14942786	14942790	0	0	4	0.0000000
X	14942903	14942907	0	0	4	0.0000000
X	14943622	14943626	0	0	4	0.0000000
X	14943809	14943813	0	0	4	0.0000000
X	14943978	14943982	0	0	4	0.0000000
X	14944540	14944544	0	0	4	0.0000000
X	14944622	14944626	0	0	4	0.0000000
X	14945120	14945124	0	0	4	0.0000000
X	14945862	14945866	0	0	4	0.0000000
X	14946462	14946466	83	4	4	1.0000000
X	14946469	14946473	4	4	4	1.0000000
X	14946711	14946715	48	4	4	1.0000000
X	14947016	14947020	3	4	4	1.0000000
X	14947060	14947064	2	4	4	1.0000000
X	14948577	14948581	741	4	4	1.0000000
X	14949025	14949029	519	4	4	1.0000000
X	14950035	14950039	15	4	4	1.0000000
X	14950041	14950045	1	4	4	1.0000000
X	14950300	14950304	0	0	4	0.0000000
X	14950307	14950311	19	4	4	1.0000000
X	14950628	14950632	11	4	4	1.0000000
X	14950683	14950687	0	0	4	0.0000000
X	14950820	14950824	0	0	4	0.0000000
X	14950916	14950920	0	0	4	0.0000000
X	14950923	14950927	0	0	4	0.0000000
X	14950961	14950965	0	0	4	0.0000000
X	14951006	14951010	0	0	4	0.0000000
X	14951232	14951236	11	4	4	1.0000000
X	14951263	14951267	96	4	4	1.0000000
X	14952394	14952398	268	4	4	1.0000000
X	14952758	14952762	175	4	4	1.0000000
X	14952828	14952832	1	4	4	1.0000000
X	14952852	14952856	0	0	4	0.0000000
X	14952927	14952931	1	4	4	1.0000000
X	14953005	14953009	41	4	4	1.0000000
X	14953924	14953928	59	4	4	1.0000000
X	14953976	14953980	97	4	4	1.0000000
X	14954257	14954261	98	4	4	1.0000000
X	14954314	14954318	234	4	4	1.0000000
X	14954784	14954788	242	4	4	1.0000000
X	14955134	14955138	0	0	4	0.0000000
X	14955738	14955742	2	4	4	1.0000000
X	14958132	14958136	66	4	4	1.0000000
X	14959387	14959391	354	4	4	1.0000000
X	14959864	14959868	266	4	4	1.0000000
X	14961170	14961174	7	2	4	0.5000000
X	14962300	14962304	17	4	4	1.0000000
X	14962578	14962582	68	4	4	1.0000000
X	14963953	14963957	99	4	4	1.0000000
X	14963982	14963986	96	4	4	1.0000000
X	14965255	14965259	106	4	4	1.0000000
X	14966602	14966606	1	3	4	0.7500000
X	14967932	14967936	94	4	4	1.0000000
X	14968350	14968354	556	4	4	1.0000000
X	14968841	14968845	437	4	4	1.0000000
X	14969642	14969646	214	4	4	1.0000000
X	14969693	14969697	110	4	4	1.0000000
X	14970897	14970901	125	4	4	1.0000000
X	14971060	14971064	50	4	4	1.0000000
X	14971347	14971351	50	4	4	1.0000000
X	14971364	14971368	1	4	4	1.0000000
X	14971395	14971399	1	3	4	0.7500000
X	14971401	14971405	12	4	4	1.0000000
X	14971434	14971438	164	4	4	1.0000000
X	14971998	14972002	188	4	4	1.0000000
X	14972009	14972013	80	4	4	1.0000000
X	14972970	14972974	427	4	4	1.0000000
X	14973875	14973879	303	4	4	1.0000000
X	14975135	14975139	102	4	4	1.0000000
X	14975301	14975305	9	4	4	1.0000000
X	14975485	14975489	35	4	4	1.0000000
X	14976733	14976737	2	1	4	0.2500000
X	14977429	14977433	137	4	4	1.0000000
X	14978735	14978739	173	4	4	1.0000000
X	14979729	14979733	238	4	4	1.0000000
X	14980121	14980125	68	4	4	1.0000000
X	14980210	14980214	1	3	4	0.7500000
X	14980277	14980281	6	4	4	1.0000000
X	14980631	14980635	220	4	4	1.0000000
X	14981139	14981143	83	4	4	1.0000000
X	14982347	14982351	92	4	4	1.0000000
X	14982417	14982421	26	4	4	1.0000000
X	14982644	14982648	299	4	4	1.0000000
X	14983044	14983048	328	4	4	1.0000000
X	14983628	14983632	11	4	4	1.0000000
X	14985758	14985762	301	4	4	1.0000000
X	14986318	14986322	19	1	4	0.2500000
X	14986348	14986352	0	0	4	0.0000000
X	14988246	14988250	0	0	4	0.0000000
X	14989464	14989468	226	4	4	1.0000000
X	14990398	14990402	164	4	4	1.0000000
X	14990479	14990483	20	4	4	1.0000000
X	14992114	14992118	75	4	4	1.0000000
X	14993478	14993482	87	4	4	1.0000000
X	14993528	14993532	75	4	4	1.0000000
X	14993848	14993852	137	4	4	1.0000000
X	14994982	14994986	189	4	4	1.0000000
X	14996006	14996010	161	4	4	1.0000000
X	14996085	14996089	0	0	4	0.0000000
X	14996172	14996176	0	0	4	0.0000000
X	14996204	14996208	1	3	4	0.7500000
X	14996321	14996325	1	4	4	1.0000000
X	14996353	14996357	85	4	4	1.0000000
X	14996695	14996699	94	4	4	1.0000000
X	14996791	14996795	1	4	4	1.0000000
X	14996799	14996803	3	4	4	1.0000000
X	14996971	14996975	6	4	4	1.0000000
X	14997138	14997142	47	4	4	1.0000000
X	14997397	14997401	243	4	4	1.0000000
X	14997795	14997799	209	4	4	1.0000000
X	14997949	14997953	63	4	4	1.0000000
X	14998600	14998604	183	4	4	1.0000000
X	14998920	14998924	125	4	4	1.0000000
X	14999135	14999139	23	4	4	1.0000000
X	14999236	14999240	107	4	4	1.0000000
X	14999571	14999575	17	4	4	1.0000000
X	14999656	14999660	3	4	4	1.0000000
X	14999778	14999782	72	4	4	1.0000000
X	15000010	15000014	120	4	4	1.0000000
X	15000347	15000351	48	4	4	1.0000000
X	15000358	15000362	2	4	4	1.0000000
X	15000395	15000399	2	4	4	1.0000000
X	15000432	15000436	130	4	4	1.0000000
X	15000713	15000717	154	4	4	1.0000000
X	15001056	15001060	30	4	4	1.0000000
X	15001082	15001086	197	4	4	1.0000000
X	15001981	15001985	250	4	4	1.0000000
X	15002425	15002429	136	4	4	1.0000000
X	15002432	15002436	19	4	4	1.0000000
X	15002468	15002472	33	4	4	1.0000000
X	15003531	15003535	246	4	4	1.0000000
X	15003560	15003564	1	4	4	1.0000000
X	15003710	15003714	18	4	4	1.0000000
X	15004289	15004293	13	4	4	1.0000000
X	15004406	15004410	0	0	4	0.0000000
X	15004490	15004494	0	0	4	0.0000000
X	15004707	15004711	0	0	4	0.0000000
X	15004737	15004741	1	3	4	0.7500000
X	15004935	15004939	1	4	4	1.0000000
X	15005000	15005004	1	4	4	1.0000000
X	15005115	15005119	1	1	4	0.2500000
X	15005266	15005270	12	4	4	1.0000000
X	15006338	15006342	434	4	4	1.0000000
X	15006668	15006672	6	4	4	1.0000000
X	15006701	15006705	4	4	4	1.0000000
X	15006751	15006755	105	4	4	1.0000000
X	15007931	15007935	167	4	4	1.0000000
X	15008191	15008195	63	4	4	1.0000000
X	15008369	15008373	4	4	4	1.0000000
X	15008424	15008428	51	4	4	1.0000000
X	15009067	15009071	409	4	4	1.0000000
X	15009801	15009805	444	4	4	1.0000000
X	15010003	15010007	30	4	4	1.0000000
X	15010015	15010019	143	4	4	1.0000000
X	15010437	15010441	455	4	4	1.0000000
X	15010770	15010774	282	4	4	1.0000000
X	15010803	15010807	163	4	4	1.0000000
X	15011160	15011164	182	4	4	1.0000000
X	15011250	15011254	3	4	4	1.0000000
X	15011317	15011321	0	0	4	0.0000000
X	15011429	15011433	164	4	4	1.0000000
X	15011719	15011723	230	4	4	1.0000000
X	15011891	15011895	193	4	4	1.0000000
X	15012217	15012221	167	4	4	1.0000000
X	15012237	15012241	87	4	4	1.0000000
X	15012747	15012751	410	4	4	1.0000000
X	15012782	15012786	0	0	4	0.0000000
X	15012804	15012808	0	0	4	0.0000000
X	15012908	15012912	66	4	4	1.0000000
X	15013155	15013159	70	4	4	1.0000000
X	15013185	15013189	26	4	4	1.0000000
X	15013450	15013454	25	4	4	1.0000000
X	15013518	15013522	1	4	4	1.0000000
X	15013618	15013622	1	1	4	0.2500000
X	15013737	15013741	0	0	4	0.0000000
X	15013864	15013868	0	0	4	0.0000000
X	15013896	15013900	0	0	4	0.0000000
X	15014015	15014019	0	0	4	0.0000000
X	15014126	15014130	1	3	4	0.7500000
X	15014228	15014232	1	4	4	1.0000000
X	15014266	15014270	3	4	4	1.0000000
X	15014420	15014424	3	4	4	1.0000000
X	15014476	15014480	0	0	4	0.0000000
X	15014501	15014505	0	0	4	0.0000000
X	15014565	15014569	0	0	4	0.0000000
X	15014678	15014682	6	4	4	1.0000000
X	15014903	15014907	13	4	4	1.0000000
X	15015013	15015017	146	4	4	1.0000000
X	15015318	15015322	413	4	4	1.0000000
X	15015653	15015657	336	4	4	1.0000000
X	15016029	15016033	76	4	4	1.0000000
X	15016041	15016045	15	4	4	1.0000000
X	15016269	15016273	13	4	4	1.0000000
X	15016341	15016345	0	0	4	0.0000000
X	15016423	15016427	147	4	4	1.0000000
X	15016710	15016714	605	4	4	1.0000000
X	15017139	15017143	494	4	4	1.0000000
X	15017348	15017352	27	4	4	1.0000000
X	15017406	15017410	1	3	4	0.7500000
X	15017484	15017488	1	4	4	1.0000000
X	15017583	15017587	18	4	4	1.0000000
X	15017836	15017840	16	4	4	1.0000000
X	15017909	15017913	0	0	4	0.0000000
X	15017993	15017997	0	0	4	0.0000000
X	15018009	15018013	12	4	4	1.0000000
X	15018015	15018019	81	4	4	1.0000000
X	15018664	15018668	96	4	4	1.0000000
X	15018818	15018822	11	4	4	1.0000000
X	15018868	15018872	16	4	4	1.0000000
X	15018922	15018926	360	4	4	1.0000000
X	15019441	15019445	442	4	4	1.0000000
X	15019918	15019922	102	4	4	1.0000000
X	15019922	15019926	226	4	4	1.0000000
X	15020464	15020468	21	1	4	0.2500000
X	15020492	15020496	1	4	4	1.0000000
X	15020524	15020528	22	4	4	1.0000000
X	15022027	15022031	32	4	4	1.0000000
X	15022245	15022249	12	4	4	1.0000000
X	15022975	15022979	93	4	4	1.0000000
X	15022985	15022989	146	4	4	1.0000000
X	15023366	15023370	245	4	4	1.0000000
X	15023657	15023661	241	4	4	1.0000000
X	15024099	15024103	202	4	4	1.0000000
X	15024403	15024407	59	4	4	1.0000000
X	15024416	15024420	1	4	4	1.0000000
X	15024555	15024559	2	4	4	1.0000000
X	15024792	15024796	4	4	4	1.0000000
X	15026246	15026250	20	4	4	1.0000000
X	15027991	15027995	135	4	4	1.0000000
X	15028501	15028505	197	4	4	1.0000000
X	15028793	15028797	112	4	4	1.0000000
X	15029521	15029525	202	4	4	1.0000000
X	15029692	15029696	119	4	4	1.0000000
X	15029861	15029865	114	4	4	1.0000000
X	15030871	15030875	207	4	4	1.0000000
X	15030878	15030882	4	4	4	1.0000000
X	15031004	15031008	19	4	4	1.0000000
X	15031266	15031270	18	4	4	1.0000000
X	15031335	15031339	0	0	4	0.0000000
X	15031398	15031402	0	0	4	0.0000000
X	15031422	15031426	49	4	4	1.0000000
X	15031651	15031655	64	4	4	1.0000000
X	15031849	15031853	14	4	4	1.0000000
X	15031855	15031859	7	4	4	1.0000000
X	15032011	15032015	21	4	4	1.0000000
X	15032253	15032257	16	4	4	1.0000000
X	15032287	15032291	0	0	4	0.0000000
X	15032331	15032335	0	0	4	0.0000000
X	15032496	15032500	1	3	4	0.7500000
X	15032539	15032543	618	4	4	1.0000000
X	15032981	15032985	742	4	4	1.0000000
X	15033359	15033363	179	4	4	1.0000000
X	15033505	15033509	428	4	4	1.0000000
X	15034024	15034028	379	4	4	1.0000000
X	15034068	15034072	0	0	4	0.0000000
X	15034356	15034360	0	0	4	0.0000000
X	15034405	15034409	0	0	4	0.0000000
X	15034458	15034462	0	0	4	0.0000000
X	15034476	15034480	0	0	4	0.0000000
X	15035847	15035851	0	0	4	0.0000000
X	15036048	15036052	0	0	4	0.0000000
X	15036110	15036114	0	0	4	0.0000000
X	15036712	15036716	0	0	4	0.0000000
X	15036814	15036818	0	0	4	0.0000000
X	15036877	15036881	0	0	4	0.0000000
X	15037044	15037048	0	0	4	0.0000000
X	15038933	15038937	0	0	4	0.0000000
X	15039414	15039418	0	0	4	0.0000000
X	15040193	15040197	0	0	4	0.0000000
X	15040338	15040342	0	0	4	0.0000000
X	15040536	15040540	0	0	4	0.0000000
X	15040642	15040646	0	0	4	0.0000000
X	15041459	15041463	0	0	4	0.0000000
X	15041508	15041512	0	0	4	0.0000000
X	15041561	15041565	0	0	4	0.0000000
X	15041579	15041583	48	3	4	0.7500000
X	15041863	15041867	47	4	4	1.0000000
X	15042028	15042032	658	4	4	1.0000000
X	15042495	15042499	590	4	4	1.0000000
X	15042629	15042633	304	4	4	1.0000000
X	15043259	15043263	594	4	4	1.0000000
X	15043655	15043659	924	4	4	1.0000000
X	15044525	15044529	825	4	4	1.0000000
X	15044892	15044896	529	4	4	1.0000000
X	15045171	15045175	223	4	4	1.0000000
X	15047085	15047089	25	4	4	1.0000000
X	15047334	15047338	15	4	4	1.0000000
X	15047412	15047416	0	0	4	0.0000000
X	15047442	15047446	0	0	4	0.0000000
X	15047512	15047516	0	0	4	0.0000000
X	15047523	15047527	0	0	4	0.0000000
X	15047627	15047631	0	0	4	0.0000000
X	15047696	15047700	0	0	4	0.0000000
X	15047782	15047786	0	0	4	0.0000000
X	15047817	15047821	15	3	4	0.7500000
X	15047846	15047850	70	4	4	1.0000000
X	15048457	15048461	83	4	4	1.0000000
X	15048521	15048525	2	4	4	1.0000000
X	15048613	15048617	425	4	4	1.0000000
X	15049090	15049094	340	4	4	1.0000000
X	15049130	15049134	14	4	4	1.0000000
X	15049196	15049200	350	4	4	1.0000000
X	15049804	15049808	390	4	4	1.0000000
X	15049820	15049824	3	4	4	1.0000000
X	15049951	15049955	2	1	4	0.2500000
X	15049984	15049988	0	0	4	0.0000000
X	15050020	15050024	11	4	4	1.0000000
X	15050256	15050260	12	4	4	1.0000000
X	15050402	15050406	4	4	4	1.0000000
X	15050635	15050639	4	4	4	1.0000000
X	15050809	15050813	1	1	4	0.2500000
X	15050876	15050880	0	0	4	0.0000000
X	15050883	15050887	0	0	4	0.0000000
X	15050967	15050971	0	0	4	0.0000000
X	15051060	15051064	0	0	4	0.0000000
X	15051129	15051133	0	0	4	0.0000000
X	15051172	15051176	1	4	4	1.0000000
X	15051268	15051272	2	4	4	1.0000000
X	15051415	15051419	53	4	4	1.0000000
X	15051662	15051666	109	4	4	1.0000000
X	15052279	15052283	79	4	4	1.0000000
X	15052391	15052395	0	0	4	0.0000000
X	15052467	15052471	5	4	4	1.0000000
X	15052508	15052512	427	4	4	1.0000000
X	15052962	15052966	412	4	4	1.0000000
X	15053049	15053053	7	4	4	1.0000000
X	15053186	15053190	36	4	4	1.0000000
X	15053459	15053463	31	4	4	1.0000000
X	15053547	15053551	11	4	4	1.0000000
X	15053749	15053753	9	4	4	1.0000000
X	15053805	15053809	1	4	4	1.0000000
X	15053831	15053835	0	0	4	0.0000000
X	15053943	15053947	2	4	4	1.0000000
X	15054091	15054095	2	4	4	1.0000000
X	15054102	15054106	0	0	4	0.0000000
X	15054123	15054127	0	0	4	0.0000000
X	15054177	15054181	0	0	4	0.0000000
X	15054227	15054231	5	3	4	0.7500000
X	15054270	15054274	61	4	4	1.0000000
X	15054814	15054818	100	4	4	1.0000000
X	15054849	15054853	7	4	4	1.0000000
X	15054867	15054871	224	4	4	1.0000000
X	15055257	15055261	259	4	4	1.0000000
X	15055577	15055581	48	4	4	1.0000000
X	15055700	15055704	3	4	4	1.0000000
X	15055835	15055839	0	0	4	0.0000000
X	15055867	15055871	0	0	4	0.0000000
X	15056007	15056011	0	0	4	0.0000000
X	15056112	15056116	27	4	4	1.0000000
X	15056366	15056370	27	4	4	1.0000000
X	15056398	15056402	19	4	4	1.0000000
X	15056568	15056572	25	4	4	1.0000000
X	15056711	15056715	7	4	4	1.0000000
X	15056740	15056744	8	4	4	1.0000000
X	15056896	15056900	58	4	4	1.0000000
X	15057151	15057155	50	4	4	1.0000000
X	15057183	15057187	30	4	4	1.0000000
X	15057412	15057416	31	4	4	1.0000000
X	15057454	15057458	0	0	4	0.0000000
X	15057475	15057479	10	4	4	1.0000000
X	15057683	15057687	12	4	4	1.0000000
X	15057845	15057849	1	1	4	0.2500000
X	15057857	15057861	2	3	4	0.7500000
X	15058012	15058016	5	4	4	1.0000000
X	15058045	15058049	3	4	4	1.0000000
X	15058163	15058167	293	4	4	1.0000000
X	15058566	15058570	537	4	4	1.0000000
X	15059129	15059133	303	4	4	1.0000000
X	15059487	15059491	134	4	4	1.0000000
X	15059606	15059610	30	4	4	1.0000000
X	15059805	15059809	25	4	4	1.0000000
X	15059938	15059942	4	4	4	1.0000000
X	15060007	15060011	3	4	4	1.0000000
X	15060234	15060238	3	4	4	1.0000000
X	15060250	15060254	1	4	4	1.0000000
X	15060364	15060368	102	4	4	1.0000000
X	15060725	15060729	107	4	4	1.0000000
X	15060797	15060801	4	4	4	1.0000000
X	15060837	15060841	0	0	4	0.0000000
X	15060874	15060878	0	0	4	0.0000000
X	15060903	15060907	2	4	4	1.0000000
X	15061026	15061030	132	4	4	1.0000000
X	15061807	15061811	698	4	4	1.0000000
X	15062404	15062408	509	4	4	1.0000000
X	15062559	15062563	206	4	4	1.0000000
X	15062900	15062904	206	4	4	1.0000000
X	15063112	15063116	64	4	4	1.0000000
X	15063721	15063725	105	4	4	1.0000000
X	15064159	15064163	144	4	4	1.0000000
X	15064554	15064558	92	4	4	1.0000000
X	15064637	15064641	445	4	4	1.0000000
X	15065479	15065483	395	4	4	1.0000000
X	15065669	15065673	13	4	4	1.0000000
X	15065737	15065741	316	4	4	1.0000000
X	15066296	15066300	825	4	4	1.0000000
X	15066686	15066690	568	4	4	1.0000000
X	15066716	15066720	1	3	4	0.7500000
X	15066870	15066874	39	4	4	1.0000000
X	15067145	15067149	38	4	4	1.0000000
X	15067197	15067201	2	4	4	1.0000000
X	15067357	15067361	9	4	4	1.0000000
X	15067549	15067553	53	4	4	1.0000000
X	15067998	15068002	44	4	4	1.0000000
X	15068195	15068199	2	4	4	1.0000000
X	15068213	15068217	0	0	4	0.0000000
X	15068222	15068226	0	0	4	0.0000000
X	15068271	15068275	0	0	4	0.0000000
X	15068396	15068400	0	0	4	0.0000000
X	15068426	15068430	0	0	4	0.0000000
X	15068489	15068493	0	0	4	0.0000000
X	15068624	15068628	0	0	4	0.0000000
X	15068661	15068665	0	0	4	0.0000000
X	15068676	15068680	0	0	4	0.0000000
X	15068814	15068818	0	0	4	0.0000000
X	15068885	15068889	0	0	4	0.0000000
X	15068897	15068901	0	0	4	0.0000000
X	15069049	15069053	5	4	4	1.0000000
X	15069285	15069289	5	4	4	1.0000000
X	15069351	15069355	0	0	4	0.0000000
X	15069502	15069506	3	4	4	1.0000000
X	15069980	15069984	7	4	4	1.0000000
X	15069995	15069999	0	0	4	0.0000000
X	15070018	15070022	11	3	4	0.7500000
X	15070044	15070048	139	4	4	1.0000000
X	15070756	15070760	212	4	4	1.0000000
X	15071930	15071934	114	4	4	1.0000000
X	15072064	15072068	312	4	4	1.0000000
X	15072541	15072545	371	4	4	1.0000000
X	15072577	15072581	1	4	4	1.0000000
X	15072624	15072628	8	4	4	1.0000000
X	15072821	15072825	10	4	4	1.0000000
X	15072928	15072932	1	4	4	1.0000000
X	15072934	15072938	0	0	4	0.0000000
X	15073088	15073092	0	0	4	0.0000000
X	15073094	15073098	1	3	4	0.7500000
X	15073298	15073302	3	4	4	1.0000000
X	15073314	15073318	3	4	4	1.0000000
X	15073319	15073323	2	4	4	1.0000000
X	15073326	15073330	47	4	4	1.0000000
X	15073700	15073704	95	4	4	1.0000000
X	15074080	15074084	64	4	4	1.0000000
X	15074159	15074163	0	0	4	0.0000000
X	15074186	15074190	0	0	4	0.0000000
X	15074210	15074214	28	4	4	1.0000000
X	15074476	15074480	217	4	4	1.0000000
X	15074966	15074970	129	4	4	1.0000000
X	15074981	15074985	0	0	4	0.0000000
X	15075001	15075005	169	4	4	1.0000000
X	15075077	15075081	210	4	4	1.0000000
X	15075811	15075815	103	4	4	1.0000000
X	15075940	15075944	94	4	4	1.0000000
X	15076719	15076723	119	4	4	1.0000000
X	15077607	15077611	11	4	4	1.0000000
X	15077622	15077626	7	4	4	1.0000000
X	15077636	15077640	50	4	4	1.0000000
X	15078296	15078300	38	4	4	1.0000000
X	15078315	15078319	17	4	4	1.0000000
X	15078587	15078591	51	4	4	1.0000000
X	15078844	15078848	140	4	4	1.0000000
X	15079305	15079309	148	4	4	1.0000000
X	15079361	15079365	39	4	4	1.0000000
X	15080617	15080621	34	4	4	1.0000000
X	15080734	15080738	1	4	4	1.0000000
X	15080860	15080864	283	4	4	1.0000000
X	15081239	15081243	729	4	4	1.0000000
X	15081773	15081777	538	4	4	1.0000000
X	15082042	15082046	205	4	4	1.0000000
X	15082063	15082067	488	4	4	1.0000000
X	15082786	15082790	458	4	4	1.0000000
X	15083128	15083132	51	4	4	1.0000000
X	15083185	15083189	0	0	4	0.0000000
X	15083255	15083259	1	3	4	0.7500000
X	15083274	15083278	2	4	4	1.0000000
X	15083310	15083314	162	4	4	1.0000000
X	15083607	15083611	169	4	4	1.0000000
X	15083685	15083689	221	4	4	1.0000000
X	15084091	15084095	378	4	4	1.0000000
X	15084805	15084809	463	4	4	1.0000000
X	15085326	15085330	283	4	4	1.0000000
X	15085396	15085400	4	4	4	1.0000000
X	15085506	15085510	279	4	4	1.0000000
X	15085863	15085867	289	4	4	1.0000000
X	15085872	15085876	5	4	4	1.0000000
X	15086048	15086052	5	4	4	1.0000000
X	15086145	15086149	0	0	4	0.0000000
X	15086168	15086172	1	4	4	1.0000000
X	15086178	15086182	59	4	4	1.0000000
X	15086464	15086468	86	4	4	1.0000000
X	15086471	15086475	124	4	4	1.0000000
X	15087203	15087207	116	4	4	1.0000000
X	15087255	15087259	9	4	4	1.0000000
X	15087423	15087427	625	4	4	1.0000000
X	15087858	15087862	623	4	4	1.0000000
X	15089204	15089208	221	4	4	1.0000000
X	15089995	15089999	176	4	4	1.0000000
X	15093465	15093469	5	4	4	1.0000000
X	15093588	15093592	24	4	4	1.0000000
X	15093796	15093800	24	4	4	1.0000000
X	15093816	15093820	67	4	4	1.0000000
X	15094127	15094131	91	4	4	1.0000000
X	15094462	15094466	0	0	4	0.0000000
X	15094558	15094562	0	0	4	0.0000000
X	15094596	15094600	0	0	4	0.0000000
X	15094625	15094629	7	4	4	1.0000000
X	15094806	15094810	351	4	4	1.0000000
X	15095704	15095708	506	4	4	1.0000000
X	15095778	15095782	1	4	4	1.0000000
X	15095787	15095791	0	0	4	0.0000000
X	15095850	15095854	2	3	4	0.7500000
X	15095969	15095973	339	4	4	1.0000000
X	15096770	15096774	417	4	4	1.0000000
X	15097082	15097086	98	4	4	1.0000000
X	15097301	15097305	198	4	4	1.0000000
X	15097923	15097927	177	4	4	1.0000000
X	15098048	15098052	2	4	4	1.0000000
X	15098151	15098155	1	4	4	1.0000000
X	15098273	15098277	1	1	4	0.2500000
X	15098354	15098358	0	0	4	0.0000000
X	15098486	15098490	13	3	4	0.7500000
X	15098556	15098560	215	4	4	1.0000000
X	15099099	15099103	195	4	4	1.0000000
X	15099106	15099110	2	4	4	1.0000000
X	15099263	15099267	0	0	4	0.0000000
X	15099339	15099343	71	4	4	1.0000000
X	15099606	15099610	81	4	4	1.0000000
X	15099803	15099807	11	4	4	1.0000000
X	15099908	15099912	2	4	4	1.0000000
X	15099941	15099945	0	0	4	0.0000000
X	15099991	15099995	0	0	4	0.0000000
X	15100041	15100045	3	4	4	1.0000000
X	15100219	15100223	5	4	4	1.0000000
X	15100322	15100326	2	4	4	1.0000000
X	15100366	15100370	31	4	4	1.0000000
X	15100610	15100614	74	4	4	1.0000000
X	15100841	15100845	56	4	4	1.0000000
X	15100921	15100925	373	4	4	1.0000000
X	15101461	15101465	411	4	4	1.0000000
X	15101663	15101667	535	4	4	1.0000000
X	15102107	15102111	601	4	4	1.0000000
X	15102177	15102181	0	0	4	0.0000000
X	15102254	15102258	0	0	4	0.0000000
X	15102264	15102268	1	3	4	0.7500000
X	15102400	15102404	1	4	4	1.0000000
X	15102471	15102475	1	4	4	1.0000000
X	15102550	15102554	0	0	4	0.0000000
X	15102647	15102651	4	3	4	0.7500000
X	15102765	15102769	357	4	4	1.0000000
X	15103351	15103355	341	4	4	1.0000000
X	15103502	15103506	183	4	4	1.0000000
X	15103831	15103835	148	4	4	1.0000000
X	15103881	15103885	4	4	4	1.0000000
X	15103998	15104002	59	4	4	1.0000000
X	15104267	15104271	62	4	4	1.0000000
X	15104458	15104462	23	4	4	1.0000000
X	15104692	15104696	24	4	4	1.0000000
X	15106272	15106276	10	4	4	1.0000000
X	15106277	15106281	2	3	4	0.7500000
X	15106409	15106413	82	4	4	1.0000000
X	15107451	15107455	100	4	4	1.0000000
X	15107748	15107752	236	4	4	1.0000000
X	15108308	15108312	120	4	4	1.0000000
X	15109845	15109849	163	4	4	1.0000000
X	15111070	15111074	700	4	4	1.0000000
X	15111576	15111580	322	4	4	1.0000000
X	15111674	15111678	1	4	4	1.0000000
X	15111692	15111696	11	4	4	1.0000000
X	15111944	15111948	11	4	4	1.0000000
X	15112217	15112221	33	3	4	0.7500000
X	15112772	15112776	248	4	4	1.0000000
X	15112864	15112868	1	4	4	1.0000000
X	15112881	15112885	37	4	4	1.0000000
X	15113116	15113120	41	4	4	1.0000000
X	15113282	15113286	7	4	4	1.0000000
X	15113401	15113405	0	0	4	0.0000000
X	15113411	15113415	0	0	4	0.0000000
X	15113527	15113531	4	4	4	1.0000000
X	15113708	15113712	53	4	4	1.0000000
X	15113964	15113968	51	4	4	1.0000000
X	15114026	15114030	386	4	4	1.0000000
X	15114384	15114388	403	4	4	1.0000000
X	15114605	15114609	46	4	4	1.0000000
X	15114689	15114693	2	4	4	1.0000000
X	15114772	15114776	1	4	4	1.0000000
X	15114778	15114782	0	0	4	0.0000000
X	15114793	15114797	0	0	4	0.0000000
X	15114811	15114815	0	0	4	0.0000000
X	15114883	15114887	0	0	4	0.0000000
X	15114944	15114948	0	0	4	0.0000000
X	15115271	15115275	42	4	4	1.0000000
X	15115832	15115836	213	4	4	1.0000000
X	15115853	15115857	2	4	4	1.0000000
X	15115920	15115924	2	4	4	1.0000000
X	15116620	15116624	109	4	4	1.0000000
X	15116714	15116718	3	4	4	1.0000000
X	15116884	15116888	9	4	4	1.0000000
X	15117181	15117185	8	4	4	1.0000000
X	15117218	15117222	111	4	4	1.0000000
X	15117767	15117771	11	4	4	1.0000000
X	15118631	15118635	68	4	4	1.0000000
X	15118963	15118967	45	4	4	1.0000000
X	15119476	15119480	13	4	4	1.0000000
X	15119707	15119711	19	4	4	1.0000000
X	15120108	15120112	13	4	4	1.0000000
X	15121119	15121123	5	4	4	1.0000000
X	15122185	15122189	1	3	4	0.7500000
X	15122348	15122352	3	4	4	1.0000000
X	15122874	15122878	1	4	4	1.0000000
X	15122909	15122913	0	0	4	0.0000000
X	15122924	15122928	0	0	4	0.0000000
X	15122931	15122935	1	4	4	1.0000000
X	15123598	15123602	5	4	4	1.0000000
X	15123959	15123963	21	4	4	1.0000000
X	15124878	15124882	19	4	4	1.0000000
X	15125247	15125251	0	0	4	0.0000000
X	15125423	15125427	0	0	4	0.0000000
X	15125430	15125434	0	0	4	0.0000000
X	15125818	15125822	1	4	4	1.0000000
X	15125834	15125838	0	0	4	0.0000000
X	15126019	15126023	27	4	4	1.0000000
X	15126423	15126427	28	4	4	1.0000000
X	15126490	15126494	0	0	4	0.0000000
X	15126625	15126629	7	4	4	1.0000000
X	15127236	15127240	3	4	4	1.0000000
X	15127811	15127815	3	4	4	1.0000000
X	15128629	15128633	1	4	4	1.0000000
X	15128635	15128639	0	0	4	0.0000000
X	15128689	15128693	0	0	4	0.0000000
X	15128819	15128823	0	0	4	0.0000000
X	15128931	15128935	12	4	4	1.0000000
X	15129424	15129428	9	4	4	1.0000000
X	15129443	15129447	0	0	4	0.0000000
X	15129563	15129567	0	0	4	0.0000000
X	15129578	15129582	0	0	4	0.0000000
X	15129811	15129815	0	0	4	0.0000000
X	15130074	15130078	0	0	4	0.0000000
X	15130246	15130250	0	0	4	0.0000000
X	15130264	15130268	0	0	4	0.0000000
X	15130377	15130381	0	0	4	0.0000000
X	15130444	15130448	0	0	4	0.0000000
X	15130625	15130629	3	4	4	1.0000000
X	15130843	15130847	3	4	4	1.0000000
X	15130893	15130897	22	4	4	1.0000000
X	15131697	15131701	20	4	4	1.0000000
X	15131957	15131961	224	4	4	1.0000000
X	15132368	15132372	233	4	4	1.0000000
X	15132624	15132628	24	4	4	1.0000000
X	15132725	15132729	0	0	4	0.0000000
X	15132806	15132810	0	0	4	0.0000000
X	15132999	15133003	2	4	4	1.0000000
X	15133374	15133378	6	4	4	1.0000000
X	15133392	15133396	0	0	4	0.0000000
X	15133493	15133497	0	0	4	0.0000000
X	15133602	15133606	0	0	4	0.0000000
X	15133646	15133650	28	4	4	1.0000000
X	15134044	15134048	33	4	4	1.0000000
X	15134310	15134314	0	0	4	0.0000000
X	15134488	15134492	0	0	4	0.0000000
X	15134724	15134728	0	0	4	0.0000000
X	15134790	15134794	0	0	4	0.0000000
X	15134932	15134936	0	0	4	0.0000000
X	15134947	15134951	0	0	4	0.0000000
X	15135019	15135023	0	0	4	0.0000000
X	15135113	15135117	0	0	4	0.0000000
X	15135232	15135236	1	3	4	0.7500000
X	15135350	15135354	49	4	4	1.0000000
X	15135915	15135919	59	4	4	1.0000000
X	15136216	15136220	14	4	4	1.0000000
X	15136243	15136247	16	4	4	1.0000000
X	15136584	15136588	8	4	4	1.0000000
X	15136653	15136657	20	4	4	1.0000000
X	15136869	15136873	41	4	4	1.0000000
X	15137474	15137478	107	4	4	1.0000000
X	15137795	15137799	453	4	4	1.0000000
X	15138480	15138484	366	4	4	1.0000000
X	15138508	15138512	4	4	4	1.0000000
X	15138669	15138673	52	4	4	1.0000000
X	15140198	15140202	66	4	4	1.0000000
X	15140453	15140457	48	4	4	1.0000000
X	15140937	15140941	32	4	4	1.0000000
X	15141120	15141124	0	0	4	0.0000000
X	15141207	15141211	0	0	4	0.0000000
X	15141368	15141372	0	0	4	0.0000000
X	15141374	15141378	3	4	4	1.0000000
X	15141629	15141633	2	1	4	0.2500000
X	15141681	15141685	0	0	4	0.0000000
X	15141837	15141841	3	3	4	0.7500000
X	15141914	15141918	90	4	4	1.0000000
X	15142802	15142806	87	4	4	1.0000000
X	15142873	15142877	0	0	4	0.0000000
X	15143007	15143011	0	0	4	0.0000000
X	15143013	15143017	0	0	4	0.0000000
X	15143193	15143197	1	4	4	1.0000000
X	15143593	15143597	1	1	4	0.2500000
X	15143747	15143751	6	4	4	1.0000000
X	15144188	15144192	3	4	4	1.0000000
X	15144195	15144199	0	0	4	0.0000000
X	15144261	15144265	0	0	4	0.0000000
X	15144267	15144271	0	0	4	0.0000000
X	15144438	15144442	0	0	4	0.0000000
X	15144471	15144475	7	4	4	1.0000000
X	15144888	15144892	10	4	4	1.0000000
X	15145194	15145198	0	0	4	0.0000000
X	15145732	15145736	1	4	4	1.0000000
X	15145971	15145975	0	0	4	0.0000000
X	15146083	15146087	0	0	4	0.0000000
X	15146102	15146106	0	0	4	0.0000000
X	15146199	15146203	1	3	4	0.7500000
X	15146386	15146390	10	4	4	1.0000000
X	15146932	15146936	3	4	4	1.0000000
X	15147205	15147209	6	4	4	1.0000000
X	15147489	15147493	2	4	4	1.0000000
X	15148145	15148149	48	4	4	1.0000000
X	15149064	15149068	43	4	4	1.0000000
X	15149245	15149249	0	0	4	0.0000000
X	15149284	15149288	0	0	4	0.0000000
X	15149295	15149299	0	0	4	0.0000000
X	15149326	15149330	0	0	4	0.0000000
X	15149420	15149424	0	0	4	0.0000000
X	15149587	15149591	0	0	4	0.0000000
X	15149711	15149715	0	0	4	0.0000000
X	15149715	15149719	0	0	4	0.0000000
X	15149732	15149736	0	0	4	0.0000000
X	15149769	15149773	0	0	4	0.0000000
X	15149821	15149825	0	0	4	0.0000000
X	15150055	15150059	0	0	4	0.0000000
X	15150843	15150847	3	4	4	1.0000000
X	15151413	15151417	6	4	4	1.0000000
X	15153280	15153284	2	4	4	1.0000000
X	15154510	15154514	1	4	4	1.0000000
X	15154612	15154616	0	0	4	0.0000000
X	15154626	15154630	0	0	4	0.0000000
X	15154847	15154851	2	4	4	1.0000000
X	15155240	15155244	0	0	4	0.0000000
X	15155427	15155431	0	0	4	0.0000000
X	15155993	15155997	0	0	4	0.0000000
X	15156001	15156005	0	0	4	0.0000000
X	15156148	15156152	0	0	4	0.0000000
X	15157503	15157507	1	3	4	0.7500000
X	15157509	15157513	2	4	4	1.0000000
X	15158242	15158246	1	4	4	1.0000000
X	15158306	15158310	0	0	4	0.0000000
X	15158319	15158323	0	0	4	0.0000000
X	15158389	15158393	1	4	4	1.0000000
X	15159012	15159016	4	4	4	1.0000000
X	15159210	15159214	1	3	4	0.7500000
X	15159248	15159252	2	4	4	1.0000000
X	15159253	15159257	2	4	4	1.0000000
X	15160459	15160463	4	4	4	1.0000000
X	15160677	15160681	5	4	4	1.0000000
X	15161223	15161227	42	4	4	1.0000000
X	15161803	15161807	25	4	4	1.0000000
X	15162904	15162908	0	0	4	0.0000000
X	15162992	15162996	0	0	4	0.0000000
X	15163038	15163042	10	4	4	1.0000000
X	15163374	15163378	9	4	4	1.0000000
X	15163426	15163430	16	4	4	1.0000000
X	15163840	15163844	15	4	4	1.0000000
X	15164163	15164167	3	4	4	1.0000000
X	15164183	15164187	0	0	4	0.0000000
X	15164281	15164285	2	4	4	1.0000000
X	15164750	15164754	0	0	4	0.0000000
X	15165901	15165905	0	0	4	0.0000000
X	15167157	15167161	3	4	4	1.0000000
X	15167323	15167327	2	4	4	1.0000000
X	15168818	15168822	2	4	4	1.0000000
X	15172314	15172318	3	4	4	1.0000000
X	15173477	15173481	3	4	4	1.0000000
X	15173617	15173621	48	4	4	1.0000000
X	15174557	15174561	76	4	4	1.0000000
X	15174643	15174647	28	4	4	1.0000000
X	15176134	15176138	158	4	4	1.0000000
X	15176905	15176909	134	4	4	1.0000000
X	15177145	15177149	166	4	4	1.0000000
X	15177774	15177778	139	4	4	1.0000000
X	15178910	15178914	17	4	4	1.0000000
X	15178940	15178944	90	4	4	1.0000000
X	15179753	15179757	102	4	4	1.0000000
X	15179768	15179772	0	0	4	0.0000000
X	15179931	15179935	0	0	4	0.0000000
X	15180066	15180070	0	0	4	0.0000000
X	15180146	15180150	0	0	4	0.0000000
X	15180227	15180231	0	0	4	0.0000000
X	15180324	15180328	0	0	4	0.0000000
X	15180405	15180409	0	0	4	0.0000000
X	15180422	15180426	18	4	4	1.0000000
X	15180827	15180831	19	4	4	1.0000000
X	15180863	15180867	0	0	4	0.0000000
X	15180878	15180882	0	0	4	0.0000000
X	15180977	15180981	0	0	4	0.0000000
X	15181005	15181009	1	4	4	1.0000000
X	15181207	15181211	1	1	4	0.2500000
X	15181213	15181217	0	0	4	0.0000000
X	15181225	15181229	0	0	4	0.0000000
X	15181231	15181235	0	0	4	0.0000000
X	15181311	15181315	17	4	4	1.0000000
X	15181933	15181937	124	4	4	1.0000000
X	15183084	15183088	94	4	4	1.0000000
X	15185190	15185194	67	4	4	1.0000000
X	15185541	15185545	172	4	4	1.0000000
X	15186387	15186391	51	4	4	1.0000000
X	15186497	15186501	1	4	4	1.0000000
X	15186582	15186586	0	0	4	0.0000000
X	15186645	15186649	1	3	4	0.7500000
X	15186792	15186796	43	4	4	1.0000000
X	15187149	15187153	62	4	4	1.0000000
X	15187233	15187237	0	0	4	0.0000000
X	15187370	15187374	3	4	4	1.0000000
X	15187535	15187539	19	4	4	1.0000000
X	15187774	15187778	75	4	4	1.0000000
X	15188503	15188507	236	4	4	1.0000000
X	15189124	15189128	218	4	4	1.0000000
X	15190323	15190327	58	4	4	1.0000000
X	15190377	15190381	64	4	4	1.0000000
X	15191859	15191863	251	4	4	1.0000000
X	15192274	15192278	174	4	4	1.0000000
X	15193914	15193918	17	4	4	1.0000000
X	15195836	15195840	0	0	4	0.0000000
X	15195957	15195961	0	0	4	0.0000000
X	15196049	15196053	2	4	4	1.0000000
X	15196291	15196295	3	4	4	1.0000000
X	15196486	15196490	2	4	4	1.0000000
X	15199036	15199040	146	4	4	1.0000000
X	15200281	15200285	382	4	4	1.0000000
X	15200687	15200691	29	4	4	1.0000000
X	15201107	15201111	122	4	4	1.0000000
X	15201330	15201334	71	4	4	1.0000000
X	15202727	15202731	6	4	4	1.0000000
X	15204627	15204631	13	4	4	1.0000000
X	15205898	15205902	12	4	4	1.0000000
X	15205946	15205950	1	4	4	1.0000000
X	15206087	15206091	1	1	4	0.2500000
X	15206291	15206295	0	0	4	0.0000000
X	15206527	15206531	0	0	4	0.0000000
X	15206534	15206538	0	0	4	0.0000000
X	15209422	15209426	1	4	4	1.0000000
X	15209491	15209495	25	4	4	1.0000000
X	15210809	15210813	0	0	4	0.0000000
X	15211072	15211076	1	3	4	0.7500000
X	15211250	15211254	6	4	4	1.0000000
X	15212903	15212907	21	4	4	1.0000000
X	15213139	15213143	12	4	4	1.0000000
X	15213441	15213445	145	4	4	1.0000000
X	15214064	15214068	136	4	4	1.0000000
X	15214878	15214882	17	4	4	1.0000000
X	15214887	15214891	9	3	4	0.7500000
X	15215101	15215105	8	4	4	1.0000000
X	15215715	15215719	6	4	4	1.0000000
X	15215840	15215844	0	0	4	0.0000000
X	15216719	15216723	2	4	4	1.0000000
X	15216734	15216738	423	4	4	1.0000000
X	15217172	15217176	493	4	4	1.0000000
X	15217389	15217393	59	4	4	1.0000000
X	15217394	15217398	109	4	4	1.0000000
X	15217916	15217920	20	4	4	1.0000000
X	15218574	15218578	14	4	4	1.0000000
X	15220433	15220437	0	0	4	0.0000000
X	15220619	15220623	1	4	4	1.0000000
X	15220782	15220786	11	4	4	1.0000000
X	15221070	15221074	10	4	4	1.0000000
X	15221077	15221081	0	0	4	0.0000000
X	15221311	15221315	0	0	4	0.0000000
X	15221380	15221384	0	0	4	0.0000000
X	15222101	15222105	10	4	4	1.0000000
X	15222863	15222867	4	4	4	1.0000000
X	15222878	15222882	2	4	4	1.0000000
X	15222974	15222978	122	4	4	1.0000000
X	15223462	15223466	122	4	4	1.0000000
X	15224324	15224328	25	4	4	1.0000000
X	15227174	15227178	54	4	4	1.0000000
X	15227491	15227495	51	4	4	1.0000000
X	15228675	15228679	2	4	4	1.0000000
X	15229310	15229314	0	0	4	0.0000000
X	15229464	15229468	15	4	4	1.0000000
X	15230169	15230173	14	4	4	1.0000000
X	15230243	15230247	3	4	4	1.0000000
X	15230915	15230919	119	4	4	1.0000000
X	15231039	15231043	6	3	4	0.7500000
X	15231091	15231095	13	4	4	1.0000000
X	15231954	15231958	48	4	4	1.0000000
X	15232451	15232455	7	4	4	1.0000000
X	15232459	15232463	0	0	4	0.0000000
X	15232475	15232479	3	4	4	1.0000000
X	15232793	15232797	2	4	4	1.0000000
X	15234361	15234365	8	4	4	1.0000000
X	15235504	15235508	13	4	4	1.0000000
X	15235753	15235757	1	4	4	1.0000000
X	15235927	15235931	10	4	4	1.0000000
X	15237384	15237388	32	4	4	1.0000000
X	15237795	15237799	29	4	4	1.0000000
X	15237828	15237832	0	0	4	0.0000000
X	15239270	15239274	7	3	4	0.7500000
X	15239276	15239280	12	4	4	1.0000000
X	15239281	15239285	48	4	4	1.0000000
X	15240117	15240121	76	4	4	1.0000000
X	15240437	15240441	194	4	4	1.0000000
X	15241250	15241254	68	4	4	1.0000000
X	15241404	15241408	29	4	4	1.0000000
X	15242321	15242325	57	4	4	1.0000000
X	15243057	15243061	32	4	4	1.0000000
X	15243743	15243747	10	4	4	1.0000000
X	15243942	15243946	3	4	4	1.0000000
X	15244028	15244032	0	0	4	0.0000000
X	15244046	15244050	0	0	4	0.0000000
X	15244064	15244068	0	0	4	0.0000000
X	15244118	15244122	0	0	4	0.0000000
X	15244208	15244212	1	3	4	0.7500000
X	15244441	15244445	1	4	4	1.0000000
X	15244457	15244461	0	0	4	0.0000000
X	15244520	15244524	0	0	4	0.0000000
X	15244533	15244537	0	0	4	0.0000000
X	15244629	15244633	0	0	4	0.0000000
X	15244803	15244807	0	0	4	0.0000000
X	15244976	15244980	0	0	4	0.0000000
X	15245080	15245084	0	0	4	0.0000000
X	15249015	15249019	2	4	4	1.0000000
X	15249161	15249165	0	0	4	0.0000000
X	15250520	15250524	15	4	4	1.0000000
X	15251146	15251150	75	4	4	1.0000000
X	15251941	15251945	84	4	4	1.0000000
X	15252003	15252007	4	4	4	1.0000000
X	15252111	15252115	321	4	4	1.0000000
X	15252677	15252681	256	4	4	1.0000000
X	15252774	15252778	0	0	4	0.0000000
X	15254946	15254950	29	4	4	1.0000000
X	15255258	15255262	49	4	4	1.0000000
X	15255536	15255540	32	4	4	1.0000000
X	15256896	15256900	10	4	4	1.0000000
X	15257295	15257299	0	0	4	0.0000000
X	15258247	15258251	20	4	4	1.0000000
X	15258256	15258260	118	4	4	1.0000000
X	15259373	15259377	342	4	4	1.0000000
X	15260293	15260297	467	4	4	1.0000000
X	15260863	15260867	40	4	4	1.0000000
X	15261317	15261321	36	4	4	1.0000000
X	15261489	15261493	6	4	4	1.0000000
X	15262429	15262433	5	4	4	1.0000000
X	15263819	15263823	1	4	4	1.0000000
X	15263824	15263828	1	4	4	1.0000000
X	15264103	15264107	15	4	4	1.0000000
X	15264920	15264924	10	4	4	1.0000000
X	15265273	15265277	5	4	4	1.0000000
X	15265812	15265816	151	4	4	1.0000000
X	15266514	15266518	145	4	4	1.0000000
X	15266578	15266582	1	4	4	1.0000000
X	15266586	15266590	1	4	4	1.0000000
X	15266668	15266672	156	4	4	1.0000000
X	15267504	15267508	42	4	4	1.0000000
X	15268243	15268247	29	4	4	1.0000000
X	15268318	15268322	248	4	4	1.0000000
X	15269034	15269038	139	4	4	1.0000000
X	15269485	15269489	515	4	4	1.0000000
X	15270130	15270134	448	4	4	1.0000000
X	15271911	15271915	47	4	4	1.0000000
X	15272184	15272188	40	4	4	1.0000000
X	15272223	15272227	50	4	4	1.0000000
X	15273709	15273713	35	4	4	1.0000000
X	15273988	15273992	0	0	4	0.0000000
X	15274595	15274599	0	0	4	0.0000000
X	15275450	15275454	91	4	4	1.0000000
X	15276252	15276256	31	4	4	1.0000000
X	15276807	15276811	24	4	4	1.0000000
X	15278014	15278018	74	4	4	1.0000000
X	15278524	15278528	9	4	4	1.0000000
X	15278557	15278561	48	4	4	1.0000000
X	15279275	15279279	70	4	4	1.0000000
X	15281689	15281693	1	3	4	0.7500000
X	15284040	15284044	32	4	4	1.0000000
X	15285360	15285364	28	4	4	1.0000000
X	15287154	15287158	40	4	4	1.0000000
X	15287837	15287841	1	4	4	1.0000000
X	15287882	15287886	0	0	4	0.0000000
X	15288464	15288468	12	4	4	1.0000000
X	15288763	15288767	70	4	4	1.0000000
X	15289384	15289388	93	4	4	1.0000000
X	15290303	15290307	102	4	4	1.0000000
X	15290404	15290408	34	4	4	1.0000000
X	15291025	15291029	2	1	4	0.2500000
X	15293622	15293626	72	4	4	1.0000000
X	15293957	15293961	29	4	4	1.0000000
X	15294037	15294041	7	4	4	1.0000000
X	15294070	15294074	71	4	4	1.0000000
X	15294407	15294411	233	4	4	1.0000000
X	15294743	15294747	255	4	4	1.0000000
X	15295103	15295107	156	4	4	1.0000000
X	15295355	15295359	28	4	4	1.0000000
X	15295460	15295464	8	4	4	1.0000000
X	15295784	15295788	14	4	4	1.0000000
X	15295907	15295911	5	4	4	1.0000000
X	15295988	15295992	42	4	4	1.0000000
X	15296271	15296275	94	4	4	1.0000000
X	15297424	15297428	69	4	4	1.0000000
X	15299930	15299934	1	4	4	1.0000000
X	15299956	15299960	2	4	4	1.0000000
X	15300088	15300092	266	4	4	1.0000000
X	15300462	15300466	284	4	4	1.0000000
X	15300488	15300492	17	4	4	1.0000000
X	15300694	15300698	151	4	4	1.0000000
X	15301305	15301309	555	4	4	1.0000000
X	15301958	15301962	124	4	4	1.0000000
X	15302383	15302387	44	4	4	1.0000000
X	15303251	15303255	25	4	4	1.0000000
X	15303264	15303268	0	0	4	0.0000000
X	15305035	15305039	358	4	4	1.0000000
X	15305544	15305548	564	4	4	1.0000000
X	15306713	15306717	531	4	4	1.0000000
X	15307396	15307400	286	4	4	1.0000000
X	15308077	15308081	272	4	4	1.0000000
X	15308182	15308186	6	4	4	1.0000000
X	15308331	15308335	285	4	4	1.0000000
X	15308958	15308962	822	4	4	1.0000000
X	15309489	15309493	270	4	4	1.0000000
X	15309582	15309586	2	4	4	1.0000000
X	15309618	15309622	82	4	4	1.0000000
X	15309883	15309887	125	4	4	1.0000000
X	15310314	15310318	57	4	4	1.0000000
X	15310327	15310331	1	4	4	1.0000000
X	15310455	15310459	0	0	4	0.0000000
X	15310506	15310510	0	0	4	0.0000000
X	15310557	15310561	0	0	4	0.0000000
X	15310611	15310615	0	0	4	0.0000000
X	15310735	15310739	0	0	4	0.0000000
X	15310746	15310750	0	0	4	0.0000000
X	15310795	15310799	0	0	4	0.0000000
X	15310930	15310934	1	3	4	0.7500000
X	15310948	15310952	51	4	4	1.0000000
X	15311228	15311232	50	4	4	1.0000000
X	15313325	15313329	1	1	4	0.2500000
X	15313459	15313463	0	0	4	0.0000000
X	15313908	15313912	324	4	4	1.0000000
X	15314200	15314204	339	4	4	1.0000000
X	15315139	15315143	30	4	4	1.0000000
X	15315363	15315367	10	4	4	1.0000000
X	15315435	15315439	2	4	4	1.0000000
X	15315504	15315508	2	4	4	1.0000000
X	15315546	15315550	0	0	4	0.0000000
X	15315643	15315647	3	4	4	1.0000000
X	15315806	15315810	3	4	4	1.0000000
X	15315837	15315841	2	4	4	1.0000000
X	15315986	15315990	2	1	4	0.2500000
X	15316008	15316012	1	4	4	1.0000000
X	15316156	15316160	1	1	4	0.2500000
X	15316171	15316175	0	0	4	0.0000000
X	15316222	15316226	1	4	4	1.0000000
X	15316330	15316334	2	4	4	1.0000000
X	15316514	15316518	7	4	4	1.0000000
X	15316812	15316816	5	4	4	1.0000000
X	15316851	15316855	0	0	4	0.0000000
X	15316876	15316880	28	4	4	1.0000000
X	15317136	15317140	58	4	4	1.0000000
X	15317475	15317479	99	4	4	1.0000000
X	15317711	15317715	73	4	4	1.0000000
X	15317782	15317786	352	4	4	1.0000000
X	15318276	15318280	377	4	4	1.0000000
X	15320990	15320994	9	4	4	1.0000000
X	15321388	15321392	1008	4	4	1.0000000
X	15321867	15321871	605	4	4	1.0000000
X	15322065	15322069	45	4	4	1.0000000
X	15322406	15322410	44	4	4	1.0000000
X	15322563	15322567	3	4	4	1.0000000
X	15322647	15322651	12	4	4	1.0000000
X	15322727	15322731	628	4	4	1.0000000
X	15323229	15323233	633	4	4	1.0000000
X	15324430	15324434	310	4	4	1.0000000
X	15324502	15324506	0	0	4	0.0000000
X	15324571	15324575	0	0	4	0.0000000
X	15324648	15324652	1	3	4	0.7500000
X	15324703	15324707	1	4	4	1.0000000
X	15324773	15324777	9	4	4	1.0000000
X	15324941	15324945	37	4	4	1.0000000
X	15325148	15325152	38	4	4	1.0000000
X	15325333	15325337	7	4	4	1.0000000
X	15325345	15325349	2	3	4	0.7500000
X	15325476	15325480	5	4	4	1.0000000
X	15325628	15325632	4	4	4	1.0000000
X	15325715	15325719	1	4	4	1.0000000
X	15326026	15326030	65	4	4	1.0000000
X	15326267	15326271	452	4	4	1.0000000
X	15327068	15327072	305	4	4	1.0000000
X	15327105	15327109	175	4	4	1.0000000
X	15327627	15327631	240	4	4	1.0000000
X	15328360	15328364	135	4	4	1.0000000
X	15328450	15328454	1	4	4	1.0000000
X	15328525	15328529	56	4	4	1.0000000
X	15328773	15328777	67	4	4	1.0000000
X	15328947	15328951	12	4	4	1.0000000
X	15329039	15329043	0	0	4	0.0000000
X	15329045	15329049	0	0	4	0.0000000
X	15329082	15329086	0	0	4	0.0000000
X	15329118	15329122	0	0	4	0.0000000
X	15329132	15329136	4	4	4	1.0000000
X	15329339	15329343	11	4	4	1.0000000
X	15329559	15329563	33	4	4	1.0000000
X	15329844	15329848	77	4	4	1.0000000
X	15330583	15330587	43	4	4	1.0000000
X	15330702	15330706	30	4	4	1.0000000
X	15330708	15330712	161	4	4	1.0000000
X	15331274	15331278	151	4	4	1.0000000
X	15331310	15331314	0	0	4	0.0000000
X	15331349	15331353	0	0	4	0.0000000
X	15331421	15331425	1	4	4	1.0000000
X	15331571	15331575	67	4	4	1.0000000
X	15331849	15331853	66	4	4	1.0000000
X	15331884	15331888	16	4	4	1.0000000
X	15331948	15331952	36	4	4	1.0000000
X	15332159	15332163	189	4	4	1.0000000
X	15332506	15332510	168	4	4	1.0000000
X	15332536	15332540	1	3	4	0.7500000
X	15332647	15332651	5	4	4	1.0000000
X	15332785	15332789	317	4	4	1.0000000
X	15333281	15333285	794	4	4	1.0000000
X	15334019	15334023	665	4	4	1.0000000
X	15334898	15334902	223	4	4	1.0000000
X	15335145	15335149	20	4	4	1.0000000
X	15335233	15335237	4	4	4	1.0000000
X	15335390	15335394	18	4	4	1.0000000
X	15335592	15335596	170	4	4	1.0000000
X	15336498	15336502	184	4	4	1.0000000
X	15336553	15336557	1	4	4	1.0000000
X	15336694	15336698	1	1	4	0.2500000
X	15336821	15336825	0	0	4	0.0000000
X	15337020	15337024	0	0	4	0.0000000
X	15337161	15337165	0	0	4	0.0000000
X	15337179	15337183	0	0	4	0.0000000
X	15337227	15337231	292	4	4	1.0000000
X	15337595	15337599	216	4	4	1.0000000
X	15337746	15337750	6	4	4	1.0000000
X	15337832	15337836	48	4	4	1.0000000
X	15338115	15338119	48	4	4	1.0000000
X	15338188	15338192	1	3	4	0.7500000
X	15338350	15338354	1	4	4	1.0000000
X	15338503	15338507	0	0	4	0.0000000
X	15338611	15338615	1	4	4	1.0000000
X	15338775	15338779	1	1	4	0.2500000
X	15338804	15338808	11	3	4	0.7500000
X	15338816	15338820	75	4	4	1.0000000
X	15339659	15339663	201	4	4	1.0000000
X	15340206	15340210	131	4	4	1.0000000
X	15340252	15340256	1	4	4	1.0000000
X	15340314	15340318	1	4	4	1.0000000
X	15340381	15340385	58	4	4	1.0000000
X	15340611	15340615	117	4	4	1.0000000
X	15340884	15340888	60	4	4	1.0000000
X	15340963	15340967	5	4	4	1.0000000
X	15341371	15341375	114	4	4	1.0000000
X	15341406	15341410	8	4	4	1.0000000
X	15341644	15341648	8	4	4	1.0000000
X	15341734	15341738	1	4	4	1.0000000
X	15341773	15341777	0	0	4	0.0000000
X	15341834	15341838	1	3	4	0.7500000
X	15341959	15341963	1	4	4	1.0000000
X	15342278	15342282	17	4	4	1.0000000
X	15342285	15342289	47	4	4	1.0000000
X	15342795	15342799	49	4	4	1.0000000
X	15342865	15342869	21	4	4	1.0000000
X	15343095	15343099	55	4	4	1.0000000
X	15343395	15343399	30	4	4	1.0000000
X	15343474	15343478	3	4	4	1.0000000
X	15343882	15343886	89	4	4	1.0000000
X	15343917	15343921	8	4	4	1.0000000
X	15344155	15344159	7	4	4	1.0000000
X	15344245	15344249	0	0	4	0.0000000
X	15344284	15344288	0	0	4	0.0000000
X	15344345	15344349	1	4	4	1.0000000
X	15344470	15344474	45	4	4	1.0000000
X	15345491	15345495	294	4	4	1.0000000
X	15345557	15345561	2	4	4	1.0000000
X	15345691	15345695	1	1	4	0.2500000
X	15345698	15345702	30	4	4	1.0000000
X	15345914	15345918	55	4	4	1.0000000
X	15346125	15346129	28	4	4	1.0000000
X	15346137	15346141	0	0	4	0.0000000
X	15346143	15346147	0	0	4	0.0000000
X	15346149	15346153	0	0	4	0.0000000
X	15346227	15346231	0	0	4	0.0000000
X	15346239	15346243	1	4	4	1.0000000
X	15346343	15346347	28	4	4	1.0000000
X	15346751	15346755	28	4	4	1.0000000
X	15346790	15346794	1	4	4	1.0000000
X	15346923	15346927	2	4	4	1.0000000
X	15347015	15347019	7	4	4	1.0000000
X	15347181	15347185	801	4	4	1.0000000
X	15347589	15347593	766	4	4	1.0000000
X	15347738	15347742	8	4	4	1.0000000
X	15347810	15347814	0	0	4	0.0000000
X	15347876	15347880	0	0	4	0.0000000
X	15347952	15347956	0	0	4	0.0000000
X	15348015	15348019	0	0	4	0.0000000
X	15348101	15348105	11	4	4	1.0000000
X	15348318	15348322	10	4	4	1.0000000
X	15348327	15348331	0	0	4	0.0000000
X	15348417	15348421	0	0	4	0.0000000
X	15348504	15348508	0	0	4	0.0000000
X	15349156	15349160	1	4	4	1.0000000
X	15349213	15349217	28	4	4	1.0000000
X	15349456	15349460	30	4	4	1.0000000
X	15349597	15349601	1	4	4	1.0000000
X	15349687	15349691	0	0	4	0.0000000
X	15349693	15349697	0	0	4	0.0000000
X	15349748	15349752	0	0	4	0.0000000
X	15349867	15349871	5	3	4	0.7500000
X	15349873	15349877	6	4	4	1.0000000
X	15349879	15349883	6	4	4	1.0000000
X	15349934	15349938	124	4	4	1.0000000
X	15351309	15351313	353	4	4	1.0000000
X	15351698	15351702	581	4	4	1.0000000
X	15352584	15352588	435	4	4	1.0000000
X	15352891	15352895	28	4	4	1.0000000
X	15352909	15352913	0	0	4	0.0000000
X	15352915	15352919	0	0	4	0.0000000
X	15352937	15352941	0	0	4	0.0000000
X	15353444	15353448	2	3	4	0.7500000
X	15353535	15353539	432	4	4	1.0000000
X	15354266	15354270	476	4	4	1.0000000
X	15354336	15354340	6	4	4	1.0000000
X	15354378	15354382	1	4	4	1.0000000
X	15354486	15354490	2	4	4	1.0000000
X	15354589	15354593	200	4	4	1.0000000
X	15354895	15354899	204	4	4	1.0000000
X	15355087	15355091	62	4	4	1.0000000
X	15355486	15355490	339	4	4	1.0000000
X	15357431	15357435	19	4	4	1.0000000
X	15357446	15357450	61	4	4	1.0000000
X	15358260	15358264	534	4	4	1.0000000
X	15358951	15358955	260	4	4	1.0000000
X	15359252	15359256	79	4	4	1.0000000
X	15359292	15359296	2	4	4	1.0000000
X	15359414	15359418	8	4	4	1.0000000
X	15359611	15359615	6	4	4	1.0000000
X	15359616	15359620	0	0	4	0.0000000
X	15359622	15359626	0	0	4	0.0000000
X	15359718	15359722	0	0	4	0.0000000
X	15359751	15359755	0	0	4	0.0000000
X	15359785	15359789	0	0	4	0.0000000
X	15359805	15359809	0	0	4	0.0000000
X	15359836	15359840	3	4	4	1.0000000
X	15360007	15360011	4	4	4	1.0000000
X	15360129	15360133	2	4	4	1.0000000
X	15360160	15360164	48	4	4	1.0000000
X	15360432	15360436	76	4	4	1.0000000
X	15360460	15360464	1281	4	4	1.0000000
X	15360894	15360898	1575	4	4	1.0000000
X	15360948	15360952	0	0	4	0.0000000
X	15360953	15360957	0	0	4	0.0000000
X	15362734	15362738	143	4	4	1.0000000
X	15363906	15363910	342	4	4	1.0000000
X	15364433	15364437	283	4	4	1.0000000
X	15364690	15364694	94	4	4	1.0000000
X	15365193	15365197	16	4	4	1.0000000
X	15365200	15365204	5	4	4	1.0000000
X	15365293	15365297	421	4	4	1.0000000
X	15365659	15365663	441	4	4	1.0000000
X	15366027	15366031	775	4	4	1.0000000
X	15366388	15366392	607	4	4	1.0000000
X	15368321	15368325	41	4	4	1.0000000
X	15370066	15370070	141	4	4	1.0000000
X	15371372	15371376	76	4	4	1.0000000
X	15371703	15371707	39	4	4	1.0000000
X	15371710	15371714	47	4	4	1.0000000
X	15372019	15372023	338	4	4	1.0000000
X	15372851	15372855	253	4	4	1.0000000
X	15373042	15373046	76	4	4	1.0000000
X	15373554	15373558	516	4	4	1.0000000
X	15374228	15374232	563	4	4	1.0000000
X	15375451	15375455	51	4	4	1.0000000
X	15375640	15375644	91	4	4	1.0000000
X	15377134	15377138	61	4	4	1.0000000
X	15377339	15377343	23	4	4	1.0000000
X	15377460	15377464	391	4	4	1.0000000
X	15377855	15377859	401	4	4	1.0000000
X	15378036	15378040	141	4	4	1.0000000
X	15378517	15378521	147	4	4	1.0000000
X	15378521	15378525	7	4	4	1.0000000
X	15379884	15379888	98	4	4	1.0000000
X	15380872	15380876	131	4	4	1.0000000
X	15381038	15381042	4	4	4	1.0000000
X	15381126	15381130	195	4	4	1.0000000
X	15381423	15381427	314	4	4	1.0000000
X	15381825	15381829	72	4	4	1.0000000
X	15381880	15381884	1	4	4	1.0000000
X	15381894	15381898	97	4	4	1.0000000
X	15382264	15382268	228	4	4	1.0000000
X	15382582	15382586	181	4	4	1.0000000
X	15383773	15383777	114	4	4	1.0000000
X	15384124	15384128	422	4	4	1.0000000
X	15384741	15384745	373	4	4	1.0000000
X	15384924	15384928	252	4	4	1.0000000
X	15385634	15385638	261	4	4	1.0000000
X	15386691	15386695	189	4	4	1.0000000
X	15387954	15387958	68	4	4	1.0000000
X	15388065	15388069	399	4	4	1.0000000
X	15388651	15388655	387	4	4	1.0000000
X	15388968	15388972	227	4	4	1.0000000
X	15389412	15389416	226	4	4	1.0000000
X	15389582	15389586	8	4	4	1.0000000
X	15389588	15389592	0	0	4	0.0000000
X	15389640	15389644	0	0	4	0.0000000
X	15389697	15389701	1	4	4	1.0000000
X	15389783	15389787	3	4	4	1.0000000
X	15389813	15389817	58	4	4	1.0000000
X	15390063	15390067	56	4	4	1.0000000
X	15390103	15390107	3	4	4	1.0000000
X	15390151	15390155	1	4	4	1.0000000
X	15390215	15390219	9	4	4	1.0000000
X	15390353	15390357	545	4	4	1.0000000
X	15390848	15390852	636	4	4	1.0000000
X	15390872	15390876	7	4	4	1.0000000
X	15390919	15390923	181	4	4	1.0000000
X	15391253	15391257	171	4	4	1.0000000
X	15391442	15391446	39	4	4	1.0000000
X	15392326	15392330	157	4	4	1.0000000
X	15392333	15392337	3	4	4	1.0000000
X	15392347	15392351	17	4	4	1.0000000
X	15392946	15392950	136	4	4	1.0000000
X	15393555	15393559	86	4	4	1.0000000
X	15393602	15393606	5	4	4	1.0000000
X	15393838	15393842	7	4	4	1.0000000
X	15393938	15393942	5	4	4	1.0000000
X	15394126	15394130	4	4	4	1.0000000
X	15394157	15394161	1	3	4	0.7500000
X	15394281	15394285	1	4	4	1.0000000
X	15394317	15394321	78	4	4	1.0000000
X	15394697	15394701	113	4	4	1.0000000
X	15394890	15394894	15	4	4	1.0000000
X	15395053	15395057	5	4	4	1.0000000
X	15395098	15395102	1	4	4	1.0000000
X	15395187	15395191	1	4	4	1.0000000
X	15395271	15395275	598	4	4	1.0000000
X	15395732	15395736	444	4	4	1.0000000
X	15395805	15395809	67	4	4	1.0000000
X	15396516	15396520	66	4	4	1.0000000
X	15396545	15396549	12	4	4	1.0000000
X	15396769	15396773	34	4	4	1.0000000
X	15397370	15397374	49	4	4	1.0000000
X	15397592	15397596	16	4	4	1.0000000
X	15397781	15397785	117	4	4	1.0000000
X	15398254	15398258	116	4	4	1.0000000
X	15398316	15398320	82	4	4	1.0000000
X	15398882	15398886	74	4	4	1.0000000
X	15399113	15399117	3	1	4	0.2500000
X	15399194	15399198	9	4	4	1.0000000
X	15399499	15399503	30	4	4	1.0000000
X	15399506	15399510	105	4	4	1.0000000
X	15400379	15400383	238	4	4	1.0000000
X	15400765	15400769	100	4	4	1.0000000
X	15400805	15400809	2	3	4	0.7500000
X	15400991	15400995	2	4	4	1.0000000
X	15401088	15401092	27	4	4	1.0000000
X	15402407	15402411	286	4	4	1.0000000
X	15402472	15402476	241	4	4	1.0000000
X	15403345	15403349	237	4	4	1.0000000
X	15403596	15403600	323	4	4	1.0000000
X	15404479	15404483	265	4	4	1.0000000
X	15406107	15406111	188	4	4	1.0000000
X	15407186	15407190	178	4	4	1.0000000
X	15407421	15407425	13	4	4	1.0000000
X	15407472	15407476	19	4	4	1.0000000
X	15407706	15407710	107	4	4	1.0000000
X	15407982	15407986	199	4	4	1.0000000
X	15408259	15408263	125	4	4	1.0000000
X	15408570	15408574	4	4	4	1.0000000
X	15408595	15408599	0	0	4	0.0000000
X	15408600	15408604	0	0	4	0.0000000
X	15408656	15408660	0	0	4	0.0000000
X	15408752	15408756	7	4	4	1.0000000
X	15408764	15408768	43	4	4	1.0000000
X	15410191	15410195	556	4	4	1.0000000
X	15410951	15410955	490	4	4	1.0000000
X	15412638	15412642	237	4	4	1.0000000
X	15413632	15413636	0	0	4	0.0000000
X	15413763	15413767	0	0	4	0.0000000
X	15413932	15413936	0	0	4	0.0000000
X	15413977	15413981	0	0	4	0.0000000
X	15414203	15414207	0	0	4	0.0000000
X	15414522	15414526	0	0	4	0.0000000
X	15414863	15414867	0	0	4	0.0000000
X	15414868	15414872	0	0	4	0.0000000
X	15414879	15414883	0	0	4	0.0000000
X	15414991	15414995	0	0	4	0.0000000
X	15415138	15415142	0	0	4	0.0000000
X	15415489	15415493	0	0	4	0.0000000
X	15416883	15416887	0	0	4	0.0000000
X	15418050	15418054	343	4	4	1.0000000
X	15418384	15418388	156	4	4	1.0000000
X	15418622	15418626	57	4	4	1.0000000
X	15418867	15418871	236	4	4	1.0000000
X	15420061	15420065	235	4	4	1.0000000
X	15421314	15421318	193	4	4	1.0000000
X	15422144	15422148	7	1	4	0.2500000
X	15422970	15422974	0	0	4	0.0000000
X	15423132	15423136	0	0	4	0.0000000
X	15423966	15423970	125	4	4	1.0000000
X	15424180	15424184	173	4	4	1.0000000
X	15425304	15425308	174	4	4	1.0000000
X	15428711	15428715	14	4	4	1.0000000
X	15428718	15428722	131	4	4	1.0000000
X	15429270	15429274	197	4	4	1.0000000
X	15429564	15429568	70	4	4	1.0000000
X	15429701	15429705	8	4	4	1.0000000
X	15432644	15432648	2	4	4	1.0000000
X	15432858	15432862	140	4	4	1.0000000
X	15433515	15433519	170	4	4	1.0000000
X	15433533	15433537	108	4	4	1.0000000
X	15434183	15434187	6	1	4	0.2500000
X	15434230	15434234	45	4	4	1.0000000
X	15434788	15434792	433	4	4	1.0000000
X	15435363	15435367	408	4	4	1.0000000
X	15435544	15435548	107	4	4	1.0000000
X	15435936	15435940	0	0	4	0.0000000
X	15435985	15435989	0	0	4	0.0000000
X	15436047	15436051	0	0	4	0.0000000
X	15436065	15436069	0	0	4	0.0000000
X	15437909	15437913	15	4	4	1.0000000
X	15438556	15438560	484	4	4	1.0000000
X	15439367	15439371	277	4	4	1.0000000
X	15441444	15441448	104	4	4	1.0000000
X	15441916	15441920	148	4	4	1.0000000
X	15442955	15442959	15	4	4	1.0000000
X	15442962	15442966	2	4	4	1.0000000
X	15443925	15443929	429	4	4	1.0000000
X	15444599	15444603	722	4	4	1.0000000
X	15444881	15444885	386	4	4	1.0000000
X	15446251	15446255	138	4	4	1.0000000
X	15446671	15446675	74	4	4	1.0000000
X	15446950	15446954	782	4	4	1.0000000
X	15447397	15447401	707	4	4	1.0000000
X	15447562	15447566	15	4	4	1.0000000
X	15447580	15447584	112	4	4	1.0000000
X	15448847	15448851	230	4	4	1.0000000
X	15448999	15449003	353	4	4	1.0000000
X	15449298	15449302	340	4	4	1.0000000
X	15449403	15449407	155	4	4	1.0000000
X	15450700	15450704	164	4	4	1.0000000
X	15451281	15451285	195	4	4	1.0000000
X	15451558	15451562	13	1	4	0.2500000
X	15451577	15451581	0	0	4	0.0000000
X	15451774	15451778	0	0	4	0.0000000
X	15451807	15451811	0	0	4	0.0000000
X	15451894	15451898	0	0	4	0.0000000
X	15451910	15451914	0	0	4	0.0000000
X	15452092	15452096	0	0	4	0.0000000
X	15452153	15452157	0	0	4	0.0000000
X	15452284	15452288	4	3	4	0.7500000
X	15452341	15452345	86	4	4	1.0000000
X	15452977	15452981	172	4	4	1.0000000
X	15453240	15453244	40	4	4	1.0000000
X	15453281	15453285	162	4	4	1.0000000
X	15453706	15453710	167	4	4	1.0000000
X	15453912	15453916	13	4	4	1.0000000
X	15453996	15454000	0	0	4	0.0000000
X	15454041	15454045	0	0	4	0.0000000
X	15454113	15454117	12	4	4	1.0000000
X	15454386	15454390	18	4	4	1.0000000
X	15454569	15454573	8	4	4	1.0000000
X	15454682	15454686	49	4	4	1.0000000
X	15454972	15454976	92	4	4	1.0000000
X	15455820	15455824	41	4	4	1.0000000
X	15455900	15455904	0	0	4	0.0000000
X	15456035	15456039	0	0	4	0.0000000
X	15456091	15456095	127	4	4	1.0000000
X	15456399	15456403	149	4	4	1.0000000
X	15456553	15456557	4	4	4	1.0000000
X	15456696	15456700	8	4	4	1.0000000
X	15456710	15456714	116	4	4	1.0000000
X	15457247	15457251	285	4	4	1.0000000
X	15458090	15458094	196	4	4	1.0000000
X	15458446	15458450	94	4	4	1.0000000
X	15458512	15458516	17	4	4	1.0000000
X	15458703	15458707	26	4	4	1.0000000
X	15458873	15458877	33	4	4	1.0000000
X	15459220	15459224	175	4	4	1.0000000
X	15459583	15459587	156	4	4	1.0000000
X	15459653	15459657	161	4	4	1.0000000
X	15460057	15460061	178	4	4	1.0000000
X	15460238	15460242	99	4	4	1.0000000
X	15460604	15460608	435	4	4	1.0000000
X	15461381	15461385	598	4	4	1.0000000
X	15461734	15461738	443	4	4	1.0000000
X	15462329	15462333	358	4	4	1.0000000
X	15462970	15462974	351	4	4	1.0000000
X	15462977	15462981	2	4	4	1.0000000
X	15463110	15463114	3	4	4	1.0000000
X	15463247	15463251	1	4	4	1.0000000
X	15463636	15463640	0	0	4	0.0000000
X	15463772	15463776	2	4	4	1.0000000
X	15463923	15463927	2	4	4	1.0000000
X	15464224	15464228	159	4	4	1.0000000
X	15465407	15465411	245	4	4	1.0000000
X	15465449	15465453	234	4	4	1.0000000
X	15465873	15465877	69	4	4	1.0000000
X	15466096	15466100	66	4	4	1.0000000
X	15466137	15466141	0	0	4	0.0000000
X	15466146	15466150	4	4	4	1.0000000
X	15466269	15466273	6	4	4	1.0000000
X	15466274	15466278	37	4	4	1.0000000
X	15466541	15466545	42	4	4	1.0000000
X	15466658	15466662	1	4	4	1.0000000
X	15466708	15466712	61	4	4	1.0000000
X	15467006	15467010	181	4	4	1.0000000
X	15467367	15467371	541	4	4	1.0000000
X	15467893	15467897	699	4	4	1.0000000
X	15467995	15467999	5	4	4	1.0000000
X	15468058	15468062	0	0	4	0.0000000
X	15468231	15468235	0	0	4	0.0000000
X	15468380	15468384	2	4	4	1.0000000
X	15468522	15468526	2	4	4	1.0000000
X	15468592	15468596	0	0	4	0.0000000
X	15468760	15468764	3	3	4	0.7500000
X	15468991	15468995	152	4	4	1.0000000
X	15469689	15469693	65	4	4	1.0000000
X	15469939	15469943	13	4	4	1.0000000
X	15470116	15470120	28	4	4	1.0000000
X	15470360	15470364	26	4	4	1.0000000
X	15470380	15470384	0	0	4	0.0000000
X	15470395	15470399	0	0	4	0.0000000
X	15470437	15470441	40	4	4	1.0000000
X	15470753	15470757	206	4	4	1.0000000
X	15471092	15471096	230	4	4	1.0000000
X	15471407	15471411	123	4	4	1.0000000
X	15471576	15471580	58	4	4	1.0000000
X	15471746	15471750	66	4	4	1.0000000
X	15472060	15472064	44	4	4	1.0000000
X	15472172	15472176	13	4	4	1.0000000
X	15472379	15472383	12	4	4	1.0000000
X	15472557	15472561	4	4	4	1.0000000
X	15472571	15472575	50	4	4	1.0000000
X	15472921	15472925	54	4	4	1.0000000
X	15472950	15472954	5	4	4	1.0000000
X	15473085	15473089	178	4	4	1.0000000
X	15473562	15473566	198	4	4	1.0000000
X	15473837	15473841	38	4	4	1.0000000
X	15474038	15474042	17	4	4	1.0000000
X	15474239	15474243	11	4	4	1.0000000
X	15474402	15474406	1	1	4	0.2500000
X	15474483	15474487	5	4	4	1.0000000
X	15474619	15474623	30	4	4	1.0000000
X	15474817	15474821	35	4	4	1.0000000
X	15474838	15474842	358	4	4	1.0000000
X	15475331	15475335	938	4	4	1.0000000
X	15475870	15475874	504	4	4	1.0000000
X	15476023	15476027	4	4	4	1.0000000
X	15477847	15477851	1	1	4	0.2500000
X	15477992	15477996	0	0	4	0.0000000
X	15478070	15478074	2	4	4	1.0000000
X	15478696	15478700	4	4	4	1.0000000
X	15479438	15479442	47	4	4	1.0000000
X	15479810	15479814	39	4	4	1.0000000
X	15479891	15479895	1	4	4	1.0000000
X	15480064	15480068	0	0	4	0.0000000
X	15480202	15480206	2	3	4	0.7500000
X	15480211	15480215	2	4	4	1.0000000
X	15480238	15480242	2	4	4	1.0000000
X	15480247	15480251	2	4	4	1.0000000
X	15480256	15480260	2	4	4	1.0000000
X	15480304	15480308	11	4	4	1.0000000
X	15480878	15480882	57	4	4	1.0000000
X	15481019	15481023	0	0	4	0.0000000
X	15481039	15481043	0	0	4	0.0000000
X	15481057	15481061	7	4	4	1.0000000
X	15481590	15481594	8	4	4	1.0000000
X	15481796	15481800	1	4	4	1.0000000
X	15481883	15481887	0	0	4	0.0000000
X	15481935	15481939	0	0	4	0.0000000
X	15481953	15481957	4	4	4	1.0000000
X	15482114	15482118	323	4	4	1.0000000
X	15482715	15482719	500	4	4	1.0000000
X	15483055	15483059	341	4	4	1.0000000
X	15483539	15483543	193	4	4	1.0000000
X	15483697	15483701	15	4	4	1.0000000
X	15484113	15484117	163	4	4	1.0000000
X	15484224	15484228	1	4	4	1.0000000
X	15484233	15484237	18	4	4	1.0000000
X	15484581	15484585	21	4	4	1.0000000
X	15484632	15484636	1	4	4	1.0000000
X	15484739	15484743	3	4	4	1.0000000
X	15484875	15484879	2	4	4	1.0000000
X	15484909	15484913	4	4	4	1.0000000
X	15485039	15485043	4	4	4	1.0000000
X	15485067	15485071	25	4	4	1.0000000
X	15485388	15485392	20	4	4	1.0000000
X	15485412	15485416	0	0	4	0.0000000
X	15485424	15485428	2	4	4	1.0000000
X	15485548	15485552	2	4	4	1.0000000
X	15485587	15485591	0	0	4	0.0000000
X	15485689	15485693	0	0	4	0.0000000
X	15485740	15485744	0	0	4	0.0000000
X	15485779	15485783	0	0	4	0.0000000
X	15486445	15486449	32	4	4	1.0000000
X	15486461	15486465	359	4	4	1.0000000
X	15487179	15487183	372	4	4	1.0000000
X	15487466	15487470	88	4	4	1.0000000
X	15487646	15487650	268	4	4	1.0000000
X	15488300	15488304	303	4	4	1.0000000
X	15488514	15488518	10	4	4	1.0000000
X	15488590	15488594	1	3	4	0.7500000
X	15488740	15488744	1	4	4	1.0000000
X	15488757	15488761	51	4	4	1.0000000
X	15489064	15489068	105	4	4	1.0000000
X	15489323	15489327	55	4	4	1.0000000
X	15489387	15489391	3	4	4	1.0000000
X	15489532	15489536	168	4	4	1.0000000
X	15489809	15489813	170	4	4	1.0000000
X	15489840	15489844	11	4	4	1.0000000
X	15489900	15489904	178	4	4	1.0000000
X	15490610	15490614	330	4	4	1.0000000
X	15491296	15491300	383	4	4	1.0000000
X	15491621	15491625	247	4	4	1.0000000
X	15491711	15491715	9	4	4	1.0000000
X	15493171	15493175	0	0	4	0.0000000
X	15493335	15493339	1	4	4	1.0000000
X	15494834	15494838	0	0	4	0.0000000
X	15495060	15495064	36	4	4	1.0000000
X	15495463	15495467	58	4	4	1.0000000
X	15495470	15495474	1	1	4	0.2500000
X	15495535	15495539	0	0	4	0.0000000
X	15495547	15495551	0	0	4	0.0000000
X	15495557	15495561	0	0	4	0.0000000
X	15495573	15495577	0	0	4	0.0000000
X	15495619	15495623	0	0	4	0.0000000
X	15495775	15495779	0	0	4	0.0000000
X	15495965	15495969	0	0	4	0.0000000
X	15495972	15495976	0	0	4	0.0000000
X	15497697	15497701	0	0	4	0.0000000
X	15497822	15497826	496	4	4	1.0000000
X	15498397	15498401	516	4	4	1.0000000
X	15498463	15498467	185	4	4	1.0000000
X	15498822	15498826	183	4	4	1.0000000
X	15498962	15498966	8	4	4	1.0000000
X	15499016	15499020	1	3	4	0.7500000
X	15499032	15499036	6	4	4	1.0000000
X	15499922	15499926	134	4	4	1.0000000
X	15500719	15500723	136	4	4	1.0000000
X	15500972	15500976	5	4	4	1.0000000
X	15501150	15501154	50	4	4	1.0000000
X	15501797	15501801	6	1	4	0.2500000
X	15501813	15501817	0	0	4	0.0000000
X	15501822	15501826	1	3	4	0.7500000
X	15501966	15501970	24	4	4	1.0000000
X	15502192	15502196	24	4	4	1.0000000
X	15502280	15502284	1	4	4	1.0000000
X	15502426	15502430	1	1	4	0.2500000
X	15503661	15503665	21	4	4	1.0000000
X	15503894	15503898	21	4	4	1.0000000
X	15504028	15504032	0	0	4	0.0000000
X	15504041	15504045	0	0	4	0.0000000
X	15504128	15504132	2	4	4	1.0000000
X	15504272	15504276	2	4	4	1.0000000
X	15504278	15504282	1	4	4	1.0000000
X	15504326	15504330	9	4	4	1.0000000
X	15504605	15504609	7	4	4	1.0000000
X	15504707	15504711	0	0	4	0.0000000
X	15504785	15504789	0	0	4	0.0000000
X	15504845	15504849	58	4	4	1.0000000
X	15505337	15505341	58	4	4	1.0000000
X	15505439	15505443	0	0	4	0.0000000
X	15505468	15505472	0	0	4	0.0000000
X	15505478	15505482	0	0	4	0.0000000
X	15505526	15505530	2	4	4	1.0000000
X	15505705	15505709	3	4	4	1.0000000
X	15505826	15505830	4	4	4	1.0000000
X	15506059	15506063	4	4	4	1.0000000
X	15506177	15506181	0	0	4	0.0000000
X	15506306	15506310	0	0	4	0.0000000
X	15506338	15506342	0	0	4	0.0000000
X	15506381	15506385	0	0	4	0.0000000
X	15506410	15506414	1	3	4	0.7500000
X	15506550	15506554	135	4	4	1.0000000
X	15507258	15507262	149	4	4	1.0000000
X	15507394	15507398	2	4	4	1.0000000
X	15507544	15507548	1	4	4	1.0000000
X	15507570	15507574	7	4	4	1.0000000
X	15507758	15507762	40	4	4	1.0000000
X	15508061	15508065	65	4	4	1.0000000
X	15508189	15508193	215	4	4	1.0000000
X	15508472	15508476	224	4	4	1.0000000
X	15508675	15508679	312	4	4	1.0000000
X	15509216	15509220	330	4	4	1.0000000
X	15509444	15509448	31	4	4	1.0000000
X	15509550	15509554	1	4	4	1.0000000
X	15509631	15509635	1	4	4	1.0000000
X	15509805	15509809	2	4	4	1.0000000
X	15509874	15509878	4	4	4	1.0000000
X	15510054	15510058	18	4	4	1.0000000
X	15510275	15510279	71	4	4	1.0000000
X	15510994	15510998	425	4	4	1.0000000
X	15511756	15511760	368	4	4	1.0000000
X	15511943	15511947	7	4	4	1.0000000
X	15512011	15512015	325	4	4	1.0000000
X	15512402	15512406	319	4	4	1.0000000
X	15512578	15512582	251	4	4	1.0000000
X	15513143	15513147	277	4	4	1.0000000
X	15513380	15513384	12	4	4	1.0000000
X	15513473	15513477	2	4	4	1.0000000
X	15513516	15513520	2	1	4	0.2500000
X	15513645	15513649	17	4	4	1.0000000
X	15513881	15513885	15	4	4	1.0000000
X	15513921	15513925	0	0	4	0.0000000
X	15513950	15513954	0	0	4	0.0000000
X	15514101	15514105	0	0	4	0.0000000
X	15514170	15514174	0	0	4	0.0000000
X	15514250	15514254	241	4	4	1.0000000
X	15514739	15514743	235	4	4	1.0000000
X	15514781	15514785	6	4	4	1.0000000
X	15514962	15514966	5	4	4	1.0000000
X	15514969	15514973	1	4	4	1.0000000
X	15514989	15514993	46	4	4	1.0000000
X	15515299	15515303	55	4	4	1.0000000
X	15515359	15515363	1	4	4	1.0000000
X	15515443	15515447	95	4	4	1.0000000
X	15515787	15515791	87	4	4	1.0000000
X	15515794	15515798	0	0	4	0.0000000
X	15515901	15515905	59	4	4	1.0000000
X	15516561	15516565	55	4	4	1.0000000
X	15516686	15516690	1	1	4	0.2500000
X	15516744	15516748	2	4	4	1.0000000
X	15516794	15516798	110	4	4	1.0000000
X	15517149	15517153	102	4	4	1.0000000
X	15517223	15517227	0	0	4	0.0000000
X	15517246	15517250	0	0	4	0.0000000
X	15517395	15517399	0	0	4	0.0000000
X	15517407	15517411	0	0	4	0.0000000
X	15517624	15517628	0	0	4	0.0000000
X	15517727	15517731	2	4	4	1.0000000
X	15519007	15519011	101	4	4	1.0000000
X	15520103	15520107	327	4	4	1.0000000
X	15520782	15520786	59	4	4	1.0000000
X	15521607	15521611	207	4	4	1.0000000
X	15522397	15522401	191	4	4	1.0000000
X	15522595	15522599	3	1	4	0.2500000
X	15522610	15522614	2	3	4	0.7500000
X	15522802	15522806	13	4	4	1.0000000
X	15523053	15523057	11	1	4	0.2500000
X	15523075	15523079	3	4	4	1.0000000
X	15523295	15523299	73	4	4	1.0000000
X	15524053	15524057	312	4	4	1.0000000
X	15524477	15524481	253	4	4	1.0000000
X	15526651	15526655	17	4	4	1.0000000
X	15527705	15527709	46	4	4	1.0000000
X	15528456	15528460	148	4	4	1.0000000
X	15528825	15528829	93	4	4	1.0000000
X	15528833	15528837	0	0	4	0.0000000
X	15529085	15529089	14	4	4	1.0000000
X	15530388	15530392	12	4	4	1.0000000
X	15530493	15530497	3	4	4	1.0000000
X	15530675	15530679	163	4	4	1.0000000
X	15532551	15532555	193	4	4	1.0000000
X	15534238	15534242	121	4	4	1.0000000
X	15534570	15534574	85	4	4	1.0000000
X	15535930	15535934	129	4	4	1.0000000
X	15536320	15536324	143	4	4	1.0000000
X	15537332	15537336	37	1	4	0.2500000
X	15537466	15537470	3	4	4	1.0000000
X	15539739	15539743	62	4	4	1.0000000
X	15540017	15540021	63	4	4	1.0000000
X	15540184	15540188	2	4	4	1.0000000
X	15540192	15540196	0	0	4	0.0000000
X	15540240	15540244	0	0	4	0.0000000
X	15542942	15542946	0	0	4	0.0000000
X	15542956	15542960	0	0	4	0.0000000
X	15543002	15543006	0	0	4	0.0000000
X	15543037	15543041	11	4	4	1.0000000
X	15543246	15543250	73	4	4	1.0000000
X	15543589	15543593	75	4	4	1.0000000
X	15544096	15544100	137	4	4	1.0000000
X	15544198	15544202	1	3	4	0.7500000
X	15544214	15544218	2	4	4	1.0000000
X	15544317	15544321	13	4	4	1.0000000
X	15544326	15544330	64	4	4	1.0000000
X	15544893	15544897	84	4	4	1.0000000
X	15545613	15545617	0	0	4	0.0000000
X	15545623	15545627	0	0	4	0.0000000
X	15545643	15545647	0	0	4	0.0000000
X	15545751	15545755	0	0	4	0.0000000
X	15545756	15545760	0	0	4	0.0000000
X	15545791	15545795	0	0	4	0.0000000
X	15545801	15545805	0	0	4	0.0000000
X	15545877	15545881	1	4	4	1.0000000
X	15545886	15545890	5	4	4	1.0000000
X	15547825	15547829	7	4	4	1.0000000
X	15547973	15547977	0	0	4	0.0000000
X	15548084	15548088	263	4	4	1.0000000
X	15548951	15548955	338	4	4	1.0000000
X	15549053	15549057	1	4	4	1.0000000
X	15549066	15549070	0	0	4	0.0000000
X	15549174	15549178	0	0	4	0.0000000
X	15550447	15550451	60	4	4	1.0000000
X	15550689	15550693	69	4	4	1.0000000
X	15550920	15550924	41	4	4	1.0000000
X	15551832	15551836	224	4	4	1.0000000
X	15552343	15552347	292	4	4	1.0000000
X	15553645	15553649	66	4	4	1.0000000
X	15553668	15553672	7	4	4	1.0000000
X	15553875	15553879	173	4	4	1.0000000
X	15554874	15554878	178	4	4	1.0000000
X	15555110	15555114	18	4	4	1.0000000
X	15555116	15555120	65	4	4	1.0000000
X	15555392	15555396	65	4	4	1.0000000
X	15555521	15555525	0	0	4	0.0000000
X	15555604	15555608	3	3	4	0.7500000
X	15555969	15555973	107	4	4	1.0000000
X	15556020	15556024	89	4	4	1.0000000
X	15556458	15556462	86	4	4	1.0000000
X	15556486	15556490	2	4	4	1.0000000
X	15556502	15556506	3	4	4	1.0000000
X	15556508	15556512	95	4	4	1.0000000
X	15556905	15556909	103	4	4	1.0000000
X	15556972	15556976	62	4	4	1.0000000
X	15558374	15558378	69	4	4	1.0000000
X	15558598	15558602	110	4	4	1.0000000
X	15559868	15559872	178	4	4	1.0000000
X	15560146	15560150	635	4	4	1.0000000
X	15561743	15561747	11	4	4	1.0000000
X	15562442	15562446	272	4	4	1.0000000
X	15563341	15563345	172	4	4	1.0000000
X	15565195	15565199	239	4	4	1.0000000
X	15566139	15566143	47	4	4	1.0000000
X	15566160	15566164	190	4	4	1.0000000
X	15567297	15567301	114	4	4	1.0000000
X	15568917	15568921	0	0	4	0.0000000
X	15569715	15569719	13	3	4	0.7500000
X	15569736	15569740	23	4	4	1.0000000
X	15569790	15569794	269	4	4	1.0000000
X	15570401	15570405	125	4	4	1.0000000
X	15570675	15570679	84	4	4	1.0000000
X	15570758	15570762	68	4	4	1.0000000
X	15571016	15571020	216	4	4	1.0000000
X	15571370	15571374	156	4	4	1.0000000
X	15571565	15571569	32	4	4	1.0000000
X	15571821	15571825	25	4	4	1.0000000
X	15571934	15571938	31	4	4	1.0000000
X	15572281	15572285	50	4	4	1.0000000
X	15572532	15572536	162	4	4	1.0000000
X	15572962	15572966	179	4	4	1.0000000
X	15573106	15573110	97	4	4	1.0000000
X	15573408	15573412	97	4	4	1.0000000
X	15573646	15573650	27	4	4	1.0000000
X	15573740	15573744	0	0	4	0.0000000
X	15573800	15573804	0	0	4	0.0000000
X	15573930	15573934	0	0	4	0.0000000
X	15574804	15574808	0	0	4	0.0000000
X	15574820	15574824	59	4	4	1.0000000
X	15575086	15575090	59	4	4	1.0000000
X	15575215	15575219	0	0	4	0.0000000
X	15575298	15575302	3	3	4	0.7500000
X	15575657	15575661	2	4	4	1.0000000
X	15575708	15575712	1	4	4	1.0000000
X	15575868	15575872	5	4	4	1.0000000
X	15576047	15576051	11	4	4	1.0000000
X	15576052	15576056	10	4	4	1.0000000
X	15576074	15576078	10	4	4	1.0000000
X	15576797	15576801	103	4	4	1.0000000
X	15576819	15576823	1	4	4	1.0000000
X	15576867	15576871	58	4	4	1.0000000
X	15577156	15577160	59	4	4	1.0000000
X	15577199	15577203	0	0	4	0.0000000
X	15577328	15577332	3	4	4	1.0000000
X	15577411	15577415	128	4	4	1.0000000
X	15577705	15577709	120	4	4	1.0000000
X	15577733	15577737	45	4	4	1.0000000
X	15577944	15577948	1177	4	4	1.0000000
X	15578352	15578356	953	4	4	1.0000000
X	15578357	15578361	120	4	4	1.0000000
X	15578570	15578574	59	4	4	1.0000000
X	15578613	15578617	0	0	4	0.0000000
X	15578684	15578688	45	4	4	1.0000000
X	15578942	15578946	44	4	4	1.0000000
X	15578954	15578958	0	0	4	0.0000000
X	15578991	15578995	0	0	4	0.0000000
X	15579014	15579018	0	0	4	0.0000000
X	15579029	15579033	0	0	4	0.0000000
X	15579101	15579105	2	4	4	1.0000000
X	15579266	15579270	7	4	4	1.0000000
X	15579503	15579507	21	4	4	1.0000000
X	15579664	15579668	106	4	4	1.0000000
X	15579924	15579928	263	4	4	1.0000000
X	15581135	15581139	611	4	4	1.0000000
X	15581622	15581626	506	4	4	1.0000000
X	15581850	15581854	40	4	4	1.0000000
X	15582054	15582058	13	4	4	1.0000000
X	15582095	15582099	74	4	4	1.0000000
X	15582383	15582387	92	4	4	1.0000000
X	15582567	15582571	12	4	4	1.0000000
X	15582681	15582685	195	4	4	1.0000000
X	15583586	15583590	226	4	4	1.0000000
X	15583605	15583609	66	4	4	1.0000000
X	15584438	15584442	93	4	4	1.0000000
X	15584611	15584615	4	4	4	1.0000000
X	15584615	15584619	0	0	4	0.0000000
X	15584765	15584769	0	0	4	0.0000000
X	15584893	15584897	0	0	4	0.0000000
X	15584908	15584912	0	0	4	0.0000000
X	15584917	15584921	2	4	4	1.0000000
X	15585131	15585135	38	4	4	1.0000000
X	15585965	15585969	31	4	4	1.0000000
X	15585973	15585977	0	0	4	0.0000000
X	15585984	15585988	0	0	4	0.0000000
X	15585988	15585992	1	4	4	1.0000000
X	15586202	15586206	1	1	4	0.2500000
X	15586317	15586321	0	0	4	0.0000000
X	15586461	15586465	0	0	4	0.0000000
X	15586489	15586493	0	0	4	0.0000000
X	15586520	15586524	0	0	4	0.0000000
X	15586660	15586664	0	0	4	0.0000000
X	15586751	15586755	0	0	4	0.0000000
X	15586772	15586776	0	0	4	0.0000000
X	15586800	15586804	0	0	4	0.0000000
X	15586911	15586915	0	0	4	0.0000000
X	15587247	15587251	1	4	4	1.0000000
X	15587254	15587258	0	0	4	0.0000000
X	15587407	15587411	3	4	4	1.0000000
X	15587747	15587751	3	4	4	1.0000000
X	15587814	15587818	7	4	4	1.0000000
X	15588472	15588476	3	4	4	1.0000000
X	15588521	15588525	0	0	4	0.0000000
X	15588727	15588731	0	0	4	0.0000000
X	15588804	15588808	1	3	4	0.7500000
X	15588817	15588821	1	4	4	1.0000000
X	15588850	15588854	5	4	4	1.0000000
X	15589510	15589514	16	4	4	1.0000000
X	15589636	15589640	2	4	4	1.0000000
X	15589859	15589863	0	0	4	0.0000000
X	15590013	15590017	3	4	4	1.0000000
X	15590196	15590200	5	4	4	1.0000000
X	15590450	15590454	2	4	4	1.0000000
X	15590712	15590716	0	0	4	0.0000000
X	15590784	15590788	1	4	4	1.0000000
X	15590981	15590985	6	4	4	1.0000000
X	15591542	15591546	4	4	4	1.0000000
X	15591613	15591617	0	0	4	0.0000000
X	15591678	15591682	8	4	4	1.0000000
X	15592217	15592221	142	4	4	1.0000000
X	15592967	15592971	61	4	4	1.0000000
X	15592972	15592976	3	4	4	1.0000000
X	15593068	15593072	11	4	4	1.0000000
X	15593143	15593147	139	4	4	1.0000000
X	15593686	15593690	291	4	4	1.0000000
X	15593796	15593800	183	4	4	1.0000000
X	15594578	15594582	153	4	4	1.0000000
X	15595030	15595034	497	4	4	1.0000000
X	15595463	15595467	271	4	4	1.0000000
X	15595667	15595671	58	4	4	1.0000000
X	15597022	15597026	41	4	4	1.0000000
X	15597047	15597051	0	0	4	0.0000000
X	15597139	15597143	0	0	4	0.0000000
X	15597144	15597148	2	4	4	1.0000000
X	15597149	15597153	31	4	4	1.0000000
X	15597463	15597467	34	4	4	1.0000000
X	15597632	15597636	7	4	4	1.0000000
X	15598704	15598708	0	0	4	0.0000000
X	15598721	15598725	5	4	4	1.0000000
X	15599218	15599222	52	4	4	1.0000000
X	15600260	15600264	50	4	4	1.0000000
X	15600653	15600657	10	4	4	1.0000000
X	15600663	15600667	0	0	4	0.0000000
X	15600692	15600696	1	4	4	1.0000000
X	15600813	15600817	6	4	4	1.0000000
X	15601092	15601096	5	4	4	1.0000000
X	15601117	15601121	4	4	4	1.0000000
X	15601316	15601320	4	4	4	1.0000000
X	15601339	15601343	1	3	4	0.7500000
X	15601554	15601558	1	4	4	1.0000000
X	15601578	15601582	0	0	4	0.0000000
X	15601605	15601609	2	4	4	1.0000000
X	15602085	15602089	5	4	4	1.0000000
X	15602162	15602166	0	0	4	0.0000000
X	15602206	15602210	3	4	4	1.0000000
X	15602470	15602474	4	4	4	1.0000000
X	15602703	15602707	2	4	4	1.0000000
X	15603009	15603013	0	0	4	0.0000000
X	15603095	15603099	0	0	4	0.0000000
X	15603217	15603221	0	0	4	0.0000000
X	15603442	15603446	0	0	4	0.0000000
X	15604771	15604775	0	0	4	0.0000000
X	15604935	15604939	0	0	4	0.0000000
X	15605122	15605126	0	0	4	0.0000000
X	15605140	15605144	0	0	4	0.0000000
X	15605175	15605179	0	0	4	0.0000000
X	15605217	15605221	0	0	4	0.0000000
X	15605344	15605348	0	0	4	0.0000000
X	15605533	15605537	0	0	4	0.0000000
X	15605624	15605628	0	0	4	0.0000000
X	15605640	15605644	0	0	4	0.0000000
X	15605713	15605717	0	0	4	0.0000000
X	15605814	15605818	0	0	4	0.0000000
X	15606067	15606071	2	4	4	1.0000000
X	15606355	15606359	2	4	4	1.0000000
X	15606483	15606487	0	0	4	0.0000000
X	15606667	15606671	0	0	4	0.0000000
X	15606795	15606799	0	0	4	0.0000000
X	15606896	15606900	0	0	4	0.0000000
X	15607126	15607130	0	0	4	0.0000000
X	15607168	15607172	0	0	4	0.0000000
X	15607300	15607304	0	0	4	0.0000000
X	15607332	15607336	0	0	4	0.0000000
X	15607473	15607477	0	0	4	0.0000000
X	15607528	15607532	3	4	4	1.0000000
X	15607939	15607943	4	4	4	1.0000000
X	15608298	15608302	3	4	4	1.0000000
X	15608333	15608337	0	0	4	0.0000000
X	15609136	15609140	0	0	4	0.0000000
X	15609149	15609153	2	4	4	1.0000000
X	15609870	15609874	2	4	4	1.0000000
X	15610140	15610144	2	4	4	1.0000000
X	15610212	15610216	1	4	4	1.0000000
X	15610416	15610420	1	1	4	0.2500000
X	15610462	15610466	0	0	4	0.0000000
X	15610469	15610473	0	0	4	0.0000000
X	15610481	15610485	0	0	4	0.0000000
X	15610489	15610493	0	0	4	0.0000000
X	15610537	15610541	0	0	4	0.0000000
X	15610604	15610608	0	0	4	0.0000000
X	15610613	15610617	0	0	4	0.0000000
X	15610678	15610682	0	0	4	0.0000000
X	15610844	15610848	1	4	4	1.0000000
X	15611320	15611324	2	4	4	1.0000000
X	15612989	15612993	0	0	4	0.0000000
X	15613002	15613006	0	0	4	0.0000000
X	15613136	15613140	0	0	4	0.0000000
X	15613223	15613227	0	0	4	0.0000000
X	15613268	15613272	4	4	4	1.0000000
X	15613548	15613552	15	4	4	1.0000000
X	15614511	15614515	11	4	4	1.0000000
X	15614651	15614655	0	0	4	0.0000000
X	15614676	15614680	0	0	4	0.0000000
X	15614979	15614983	1	4	4	1.0000000
X	15615225	15615229	4	4	4	1.0000000
X	15615368	15615372	87	4	4	1.0000000
X	15615776	15615780	128	4	4	1.0000000
X	15617042	15617046	102	4	4	1.0000000
X	15617600	15617604	90	4	4	1.0000000
X	15618120	15618124	22	4	4	1.0000000
X	15618660	15618664	13	4	4	1.0000000
X	15618670	15618674	3	4	4	1.0000000
X	15619143	15619147	1	4	4	1.0000000
X	15620309	15620313	0	0	4	0.0000000
X	15620369	15620373	13	4	4	1.0000000
X	15620377	15620381	83	4	4	1.0000000
X	15621185	15621189	149	4	4	1.0000000
X	15621884	15621888	15	4	4	1.0000000
X	15622352	15622356	17	4	4	1.0000000
X	15622676	15622680	12	4	4	1.0000000
X	15622684	15622688	12	4	4	1.0000000
X	15622690	15622694	1	4	4	1.0000000
X	15622696	15622700	0	0	4	0.0000000
X	15623174	15623178	0	0	4	0.0000000
X	15623194	15623198	0	0	4	0.0000000
X	15623288	15623292	0	0	4	0.0000000
X	15623977	15623981	0	0	4	0.0000000
X	15624065	15624069	0	0	4	0.0000000
X	15624278	15624282	1	3	4	0.7500000
X	15624358	15624362	33	4	4	1.0000000
X	15625520	15625524	86	4	4	1.0000000
X	15626247	15626251	98	4	4	1.0000000
X	15626390	15626394	4	4	4	1.0000000
X	15626426	15626430	0	0	4	0.0000000
X	15626431	15626435	0	0	4	0.0000000
X	15626436	15626440	0	0	4	0.0000000
X	15626446	15626450	2	3	4	0.7500000
X	15626645	15626649	1	4	4	1.0000000
X	15626788	15626792	29	4	4	1.0000000
X	15627862	15627866	40	4	4	1.0000000
X	15628449	15628453	12	4	4	1.0000000
X	15628514	15628518	2	4	4	1.0000000
X	15629313	15629317	25	4	4	1.0000000
X	15630296	15630300	54	4	4	1.0000000
X	15630678	15630682	41	4	4	1.0000000
X	15630992	15630996	0	0	4	0.0000000
X	15631781	15631785	0	0	4	0.0000000
X	15631792	15631796	0	0	4	0.0000000
X	15631810	15631814	0	0	4	0.0000000
X	15631818	15631822	0	0	4	0.0000000
X	15631830	15631834	0	0	4	0.0000000
X	15631910	15631914	1	4	4	1.0000000
X	15632071	15632075	2	4	4	1.0000000
X	15632305	15632309	1	4	4	1.0000000
X	15632313	15632317	0	0	4	0.0000000
X	15632321	15632325	0	0	4	0.0000000
X	15632325	15632329	0	0	4	0.0000000
X	15632329	15632333	0	0	4	0.0000000
X	15632333	15632337	0	0	4	0.0000000
X	15632390	15632394	0	0	4	0.0000000
X	15632536	15632540	0	0	4	0.0000000
X	15632615	15632619	0	0	4	0.0000000
X	15632695	15632699	19	4	4	1.0000000
X	15633435	15633439	19	4	4	1.0000000
X	15633481	15633485	0	0	4	0.0000000
X	15633512	15633516	3	4	4	1.0000000
X	15633768	15633772	18	4	4	1.0000000
X	15634342	15634346	13	4	4	1.0000000
X	15634422	15634426	8	4	4	1.0000000
X	15634734	15634738	4	4	4	1.0000000
X	15634822	15634826	0	0	4	0.0000000
X	15635657	15635661	0	0	4	0.0000000
X	15635965	15635969	1	4	4	1.0000000
X	15635983	15635987	0	0	4	0.0000000
X	15638592	15638596	1	4	4	1.0000000
X	15638679	15638683	0	0	4	0.0000000
X	15638793	15638797	0	0	4	0.0000000
X	15638826	15638830	0	0	4	0.0000000
X	15639010	15639014	0	0	4	0.0000000
X	15639043	15639047	0	0	4	0.0000000
X	15639063	15639067	0	0	4	0.0000000
X	15639219	15639223	4	4	4	1.0000000
X	15639620	15639624	0	0	4	0.0000000
X	15639668	15639672	0	0	4	0.0000000
X	15639676	15639680	0	0	4	0.0000000
X	15639684	15639688	0	0	4	0.0000000
X	15639919	15639923	0	0	4	0.0000000
X	15640438	15640442	1	4	4	1.0000000
X	15640502	15640506	0	0	4	0.0000000
X	15641318	15641322	9	4	4	1.0000000
X	15641369	15641373	8	4	4	1.0000000
X	15641759	15641763	4	3	4	0.7500000
X	15641935	15641939	1	4	4	1.0000000
X	15642530	15642534	2	4	4	1.0000000
X	15642758	15642762	0	0	4	0.0000000
X	15642878	15642882	0	0	4	0.0000000
X	15643770	15643774	64	4	4	1.0000000
X	15644371	15644375	49	4	4	1.0000000
X	15644479	15644483	0	0	4	0.0000000
X	15644613	15644617	0	0	4	0.0000000
X	15644656	15644660	0	0	4	0.0000000
X	15644880	15644884	3	4	4	1.0000000
X	15645235	15645239	2	4	4	1.0000000
X	15645252	15645256	0	0	4	0.0000000
X	15645707	15645711	8	4	4	1.0000000
X	15645889	15645893	0	0	4	0.0000000
X	15646287	15646291	1	4	4	1.0000000
X	15646328	15646332	0	0	4	0.0000000
X	15646338	15646342	0	0	4	0.0000000
X	15646772	15646776	0	0	4	0.0000000
X	15647000	15647004	0	0	4	0.0000000
X	15647207	15647211	14	4	4	1.0000000
X	15647853	15647857	27	4	4	1.0000000
X	15647993	15647997	0	0	4	0.0000000
X	15648167	15648171	4	4	4	1.0000000
X	15648671	15648675	7	4	4	1.0000000
X	15648705	15648709	0	0	4	0.0000000
X	15648740	15648744	0	0	4	0.0000000
X	15648805	15648809	0	0	4	0.0000000
X	15648873	15648877	0	0	4	0.0000000
X	15648938	15648942	0	0	4	0.0000000
X	15648969	15648973	0	0	4	0.0000000
X	15649157	15649161	0	0	4	0.0000000
X	15649218	15649222	10	4	4	1.0000000
X	15649524	15649528	1	1	4	0.2500000
X	15650036	15650040	7	4	4	1.0000000
X	15650074	15650078	0	0	4	0.0000000
X	15650158	15650162	0	0	4	0.0000000
X	15650340	15650344	0	0	4	0.0000000
X	15650634	15650638	0	0	4	0.0000000
X	15650643	15650647	0	0	4	0.0000000
X	15652584	15652588	22	4	4	1.0000000
X	15652846	15652850	21	4	4	1.0000000
X	15652894	15652898	14	4	4	1.0000000
X	15653128	15653132	20	4	4	1.0000000
X	15654408	15654412	5	4	4	1.0000000
X	15654423	15654427	0	0	4	0.0000000
X	15654439	15654443	12	4	4	1.0000000
X	15655399	15655403	12	4	4	1.0000000
X	15655405	15655409	0	0	4	0.0000000
X	15655760	15655764	15	4	4	1.0000000
X	15656561	15656565	1	3	4	0.7500000
X	15656733	15656737	4	4	4	1.0000000
X	15656937	15656941	3	1	4	0.2500000
X	15656993	15656997	1	4	4	1.0000000
X	15657190	15657194	1	1	4	0.2500000
X	15657202	15657206	26	4	4	1.0000000
X	15657727	15657731	28	4	4	1.0000000
X	15657869	15657873	0	0	4	0.0000000
X	15657913	15657917	0	0	4	0.0000000
X	15657946	15657950	1	4	4	1.0000000
X	15658725	15658729	1	1	4	0.2500000
X	15659326	15659330	1	4	4	1.0000000
X	15659337	15659341	0	0	4	0.0000000
X	15659519	15659523	0	0	4	0.0000000
X	15659547	15659551	0	0	4	0.0000000
X	15660361	15660365	0	0	4	0.0000000
X	15660383	15660387	0	0	4	0.0000000
X	15660586	15660590	0	0	4	0.0000000
X	15660655	15660659	0	0	4	0.0000000
X	15660687	15660691	0	0	4	0.0000000
X	15660802	15660806	0	0	4	0.0000000
X	15660901	15660905	0	0	4	0.0000000
X	15660946	15660950	2	4	4	1.0000000
X	15661702	15661706	3	4	4	1.0000000
X	15661714	15661718	0	0	4	0.0000000
X	15661856	15661860	0	0	4	0.0000000
X	15661926	15661930	0	0	4	0.0000000
X	15662099	15662103	1	4	4	1.0000000
X	15662664	15662668	0	0	4	0.0000000
X	15662805	15662809	0	0	4	0.0000000
X	15663049	15663053	0	0	4	0.0000000
X	15663091	15663095	0	0	4	0.0000000
X	15663224	15663228	0	0	4	0.0000000
X	15663235	15663239	0	0	4	0.0000000
X	15663317	15663321	0	0	4	0.0000000
X	15663465	15663469	1	4	4	1.0000000
X	15663890	15663894	0	0	4	0.0000000
X	15663940	15663944	0	0	4	0.0000000
X	15664040	15664044	0	0	4	0.0000000
X	15664048	15664052	0	0	4	0.0000000
X	15664056	15664060	0	0	4	0.0000000
X	15664116	15664120	0	0	4	0.0000000
X	15664191	15664195	0	0	4	0.0000000
X	15664444	15664448	0	0	4	0.0000000
X	15664455	15664459	0	0	4	0.0000000
X	15664465	15664469	0	0	4	0.0000000
X	15664708	15664712	9	4	4	1.0000000
X	15665365	15665369	22	4	4	1.0000000
X	15665631	15665635	19	4	4	1.0000000
X	15665951	15665955	5	4	4	1.0000000
X	15666240	15666244	0	0	4	0.0000000
X	15666270	15666274	0	0	4	0.0000000
X	15666276	15666280	0	0	4	0.0000000
X	15666476	15666480	3	4	4	1.0000000
X	15666787	15666791	6	4	4	1.0000000
X	15666803	15666807	0	0	4	0.0000000
X	15666902	15666906	0	0	4	0.0000000
X	15667010	15667014	0	0	4	0.0000000
X	15667053	15667057	1	3	4	0.7500000
X	15667271	15667275	1	4	4	1.0000000
X	15667293	15667297	4	4	4	1.0000000
X	15667776	15667780	3	4	4	1.0000000
X	15667936	15667940	1	1	4	0.2500000
X	15668078	15668082	0	0	4	0.0000000
X	15668140	15668144	0	0	4	0.0000000
X	15668245	15668249	0	0	4	0.0000000
X	15668301	15668305	0	0	4	0.0000000
X	15668313	15668317	0	0	4	0.0000000
X	15668480	15668484	0	0	4	0.0000000
X	15668492	15668496	0	0	4	0.0000000
X	15668691	15668695	0	0	4	0.0000000
X	15668751	15668755	0	0	4	0.0000000
X	15668859	15668863	0	0	4	0.0000000
X	15669111	15669115	0	0	4	0.0000000
X	15669193	15669197	0	0	4	0.0000000
X	15669199	15669203	0	0	4	0.0000000
X	15669205	15669209	0	0	4	0.0000000
X	15669217	15669221	0	0	4	0.0000000
X	15669229	15669233	0	0	4	0.0000000
X	15670338	15670342	0	0	4	0.0000000
X	15670376	15670380	13	4	4	1.0000000
X	15671003	15671007	15	4	4	1.0000000
X	15671589	15671593	0	0	4	0.0000000
X	15671709	15671713	0	0	4	0.0000000
X	15671960	15671964	0	0	4	0.0000000
X	15672074	15672078	0	0	4	0.0000000
X	15672109	15672113	0	0	4	0.0000000
X	15672117	15672121	0	0	4	0.0000000
X	15672142	15672146	0	0	4	0.0000000
X	15672161	15672165	0	0	4	0.0000000
X	15672222	15672226	0	0	4	0.0000000
X	15672241	15672245	0	0	4	0.0000000
X	15672744	15672748	30	4	4	1.0000000
X	15673292	15673296	8	4	4	1.0000000
X	15673389	15673393	0	0	4	0.0000000
X	15673396	15673400	0	0	4	0.0000000
X	15673434	15673438	0	0	4	0.0000000
X	15673513	15673517	2	4	4	1.0000000
X	15673855	15673859	3	4	4	1.0000000
X	15674188	15674192	11	4	4	1.0000000
X	15674678	15674682	18	4	4	1.0000000
X	15674872	15674876	0	0	4	0.0000000
X	15674878	15674882	0	0	4	0.0000000
X	15674911	15674915	0	0	4	0.0000000
X	15674941	15674945	0	0	4	0.0000000
X	15674952	15674956	0	0	4	0.0000000
X	15675000	15675004	16	4	4	1.0000000
X	15675384	15675388	22	4	4	1.0000000
X	15675514	15675518	6	4	4	1.0000000
X	15675746	15675750	6	4	4	1.0000000
X	15675869	15675873	31	4	4	1.0000000
X	15676540	15676544	32	4	4	1.0000000
X	15676792	15676796	1	4	4	1.0000000
X	15676954	15676958	0	0	4	0.0000000
X	15677147	15677151	0	0	4	0.0000000
X	15677159	15677163	0	0	4	0.0000000
X	15677326	15677330	1	3	4	0.7500000
X	15677338	15677342	1	4	4	1.0000000
X	15677394	15677398	1	4	4	1.0000000
X	15678114	15678118	24	4	4	1.0000000
X	15678464	15678468	19	4	4	1.0000000
X	15678561	15678565	7	4	4	1.0000000
X	15678859	15678863	51	4	4	1.0000000
X	15679436	15679440	44	4	4	1.0000000
X	15679743	15679747	0	0	4	0.0000000
X	15679920	15679924	0	0	4	0.0000000
X	15679985	15679989	0	0	4	0.0000000
X	15680084	15680088	0	0	4	0.0000000
X	15680131	15680135	0	0	4	0.0000000
X	15680136	15680140	0	0	4	0.0000000
X	15680140	15680144	1	4	4	1.0000000
X	15680824	15680828	1	4	4	1.0000000
X	15680966	15680970	9	4	4	1.0000000
X	15681453	15681457	3	1	4	0.2500000
X	15681558	15681562	0	0	4	0.0000000
X	15681884	15681888	0	0	4	0.0000000
X	15681898	15681902	0	0	4	0.0000000
X	15681921	15681925	0	0	4	0.0000000
X	15682224	15682228	7	4	4	1.0000000
X	15682452	15682456	9	4	4	1.0000000
X	15682657	15682661	53	4	4	1.0000000
X	15683234	15683238	52	4	4	1.0000000
X	15683436	15683440	4	4	4	1.0000000
X	15683587	15683591	5	4	4	1.0000000
X	15683897	15683901	2	4	4	1.0000000
X	15684216	15684220	3	4	4	1.0000000
X	15684746	15684750	5	4	4	1.0000000
X	15685019	15685023	5	4	4	1.0000000
X	15685146	15685150	1	4	4	1.0000000
X	15685826	15685830	7	4	4	1.0000000
X	15686212	15686216	9	4	4	1.0000000
X	15686310	15686314	3	4	4	1.0000000
X	15686684	15686688	2	4	4	1.0000000
X	15686745	15686749	1	4	4	1.0000000
X	15686889	15686893	9	4	4	1.0000000
X	15687471	15687475	6	4	4	1.0000000
X	15687665	15687669	0	0	4	0.0000000
X	15687745	15687749	0	0	4	0.0000000
X	15687862	15687866	1	4	4	1.0000000
X	15688938	15688942	28	4	4	1.0000000
X	15689236	15689240	29	4	4	1.0000000
X	15689250	15689254	57	4	4	1.0000000
X	15689835	15689839	73	4	4	1.0000000
X	15690150	15690154	96	4	4	1.0000000
X	15690493	15690497	73	4	4	1.0000000
X	15690798	15690802	6	4	4	1.0000000
X	15690867	15690871	0	0	4	0.0000000
X	15690966	15690970	36	4	4	1.0000000
X	15691444	15691448	3	4	4	1.0000000
X	15691856	15691860	7	4	4	1.0000000
X	15691973	15691977	0	0	4	0.0000000
X	15691986	15691990	0	0	4	0.0000000
X	15692147	15692151	2	4	4	1.0000000
X	15692364	15692368	2	4	4	1.0000000
X	15692435	15692439	0	0	4	0.0000000
X	15692484	15692488	4	4	4	1.0000000
X	15692503	15692507	49	4	4	1.0000000
X	15693045	15693049	56	4	4	1.0000000
X	15693649	15693653	13	4	4	1.0000000
X	15693657	15693661	1	4	4	1.0000000
X	15693793	15693797	0	0	4	0.0000000
X	15693800	15693804	0	0	4	0.0000000
X	15693873	15693877	0	0	4	0.0000000
X	15694039	15694043	0	0	4	0.0000000
X	15694141	15694145	55	4	4	1.0000000
X	15694569	15694573	55	4	4	1.0000000
X	15695010	15695014	91	4	4	1.0000000
X	15695706	15695710	78	4	4	1.0000000
X	15696268	15696272	7	4	4	1.0000000
X	15696548	15696552	10	4	4	1.0000000
X	15696779	15696783	6	4	4	1.0000000
X	15696838	15696842	44	4	4	1.0000000
X	15697460	15697464	65	4	4	1.0000000
X	15697587	15697591	34	4	4	1.0000000
X	15697592	15697596	130	4	4	1.0000000
X	15698426	15698430	112	4	4	1.0000000
X	15698465	15698469	280	4	4	1.0000000
X	15698805	15698809	289	4	4	1.0000000
X	15699409	15699413	306	4	4	1.0000000
X	15699820	15699824	326	4	4	1.0000000
X	15700638	15700642	150	4	4	1.0000000
X	15700677	15700681	2	4	4	1.0000000
X	15701885	15701889	1	1	4	0.2500000
X	15701981	15701985	0	0	4	0.0000000
X	15701988	15701992	0	0	4	0.0000000
X	15702080	15702084	23	3	4	0.7500000
X	15702114	15702118	365	4	4	1.0000000
X	15702623	15702627	363	4	4	1.0000000
X	15702804	15702808	229	4	4	1.0000000
X	15703162	15703166	216	4	4	1.0000000
X	15703256	15703260	2	4	4	1.0000000
X	15703289	15703293	1	4	4	1.0000000
X	15703326	15703330	34	4	4	1.0000000
X	15703570	15703574	36	4	4	1.0000000
X	15703656	15703660	1200	4	4	1.0000000
X	15704056	15704060	1248	4	4	1.0000000
X	15704264	15704268	61	4	4	1.0000000
X	15704343	15704347	1	4	4	1.0000000
X	15704373	15704377	20	4	4	1.0000000
X	15704449	15704453	205	4	4	1.0000000
X	15704765	15704769	169	4	4	1.0000000
X	15704866	15704870	2	4	4	1.0000000
X	15704973	15704977	10	4	4	1.0000000
X	15705189	15705193	9	4	4	1.0000000
X	15705251	15705255	0	0	4	0.0000000
X	15705343	15705347	0	0	4	0.0000000
X	15705383	15705387	0	0	4	0.0000000
X	15705464	15705468	23	3	4	0.7500000
X	15705491	15705495	311	4	4	1.0000000
X	15706425	15706429	799	4	4	1.0000000
X	15706681	15706685	410	4	4	1.0000000
X	15706971	15706975	131	4	4	1.0000000
X	15706988	15706992	21	4	4	1.0000000
X	15707185	15707189	124	4	4	1.0000000
X	15707500	15707504	87	4	4	1.0000000
X	15707523	15707527	1	4	4	1.0000000
X	15707598	15707602	34	4	4	1.0000000
X	15707626	15707630	498	4	4	1.0000000
X	15708397	15708401	467	4	4	1.0000000
X	15708434	15708438	27	4	4	1.0000000
X	15708731	15708735	23	4	4	1.0000000
X	15708746	15708750	0	0	4	0.0000000
X	15708783	15708787	0	0	4	0.0000000
X	15708795	15708799	0	0	4	0.0000000
X	15708812	15708816	1	3	4	0.7500000
X	15708911	15708915	2	4	4	1.0000000
X	15709063	15709067	5	4	4	1.0000000
X	15709225	15709229	21	4	4	1.0000000
X	15709272	15709276	299	4	4	1.0000000
X	15709642	15709646	275	4	4	1.0000000
X	15709712	15709716	9	4	4	1.0000000
X	15709791	15709795	152	4	4	1.0000000
X	15710097	15710101	243	4	4	1.0000000
X	15710432	15710436	77	4	4	1.0000000
X	15710447	15710451	34	4	4	1.0000000
X	15710679	15710683	425	4	4	1.0000000
X	15711146	15711150	430	4	4	1.0000000
X	15711152	15711156	16	4	4	1.0000000
X	15711254	15711258	3	4	4	1.0000000
X	15711308	15711312	19	4	4	1.0000000
X	15711546	15711550	25	4	4	1.0000000
X	15711724	15711728	6	4	4	1.0000000
X	15711841	15711845	83	4	4	1.0000000
X	15712733	15712737	164	4	4	1.0000000
X	15714248	15714252	47	4	4	1.0000000
X	15714278	15714282	4	4	4	1.0000000
X	15714284	15714288	4	4	4	1.0000000
X	15714305	15714309	335	4	4	1.0000000
X	15714760	15714764	331	4	4	1.0000000
X	15714928	15714932	3	4	4	1.0000000
X	15715034	15715038	7	4	4	1.0000000
X	15715198	15715202	7	4	4	1.0000000
X	15715219	15715223	1	4	4	1.0000000
X	15715331	15715335	1	1	4	0.2500000
X	15715403	15715407	23	4	4	1.0000000
X	15715681	15715685	38	4	4	1.0000000
X	15715913	15715917	15	4	4	1.0000000
X	15715954	15715958	0	0	4	0.0000000
X	15715963	15715967	3	4	4	1.0000000
X	15716105	15716109	158	4	4	1.0000000
X	15716420	15716424	178	4	4	1.0000000
X	15716474	15716478	3	4	4	1.0000000
X	15716504	15716508	16	4	4	1.0000000
X	15716710	15716714	29	4	4	1.0000000
X	15716881	15716885	10	4	4	1.0000000
X	15716954	15716958	0	0	4	0.0000000
X	15717022	15717026	0	0	4	0.0000000
X	15717097	15717101	0	0	4	0.0000000
X	15717147	15717151	0	0	4	0.0000000
X	15717229	15717233	17	4	4	1.0000000
X	15717530	15717534	18	4	4	1.0000000
X	15717682	15717686	26	4	4	1.0000000
X	15717894	15717898	129	4	4	1.0000000
X	15718216	15718220	107	4	4	1.0000000
X	15718233	15718237	1	4	4	1.0000000
X	15718270	15718274	8	4	4	1.0000000
X	15718442	15718446	8	4	4	1.0000000
X	15718479	15718483	0	0	4	0.0000000
X	15718542	15718546	31	4	4	1.0000000
X	15718777	15718781	55	4	4	1.0000000
X	15719100	15719104	35	4	4	1.0000000
X	15719125	15719129	1	4	4	1.0000000
X	15719151	15719155	1	4	4	1.0000000
X	15719203	15719207	66	4	4	1.0000000
X	15719512	15719516	98	4	4	1.0000000
X	15719720	15719724	37	4	4	1.0000000
X	15719824	15719828	11	4	4	1.0000000
X	15719986	15719990	564	4	4	1.0000000
X	15720356	15720360	746	4	4	1.0000000
X	15720697	15720701	851	4	4	1.0000000
X	15721228	15721232	288	4	4	1.0000000
X	15721313	15721317	0	0	4	0.0000000
X	15721321	15721325	0	0	4	0.0000000
X	15721357	15721361	1	4	4	1.0000000
X	15721423	15721427	356	4	4	1.0000000
X	15721826	15721830	405	4	4	1.0000000
X	15721866	15721870	1	4	4	1.0000000
X	15721931	15721935	41	4	4	1.0000000
X	15722196	15722200	39	4	4	1.0000000
X	15722252	15722256	1	4	4	1.0000000
X	15722389	15722393	2	4	4	1.0000000
X	15722535	15722539	1	1	4	0.2500000
X	15722611	15722615	0	0	4	0.0000000
X	15722668	15722672	0	0	4	0.0000000
X	15722742	15722746	0	0	4	0.0000000
X	15722829	15722833	0	0	4	0.0000000
X	15722911	15722915	2	4	4	1.0000000
X	15722993	15722997	11	4	4	1.0000000
X	15723219	15723223	8	4	4	1.0000000
X	15723328	15723332	0	0	4	0.0000000
X	15723354	15723358	1	4	4	1.0000000
X	15723515	15723519	4	4	4	1.0000000
X	15723666	15723670	3	4	4	1.0000000
X	15723678	15723682	0	0	4	0.0000000
X	15723690	15723694	4	4	4	1.0000000
X	15723874	15723878	4	4	4	1.0000000
X	15723898	15723902	20	4	4	1.0000000
X	15724192	15724196	79	4	4	1.0000000
X	15724924	15724928	282	4	4	1.0000000
X	15725382	15725386	201	4	4	1.0000000
X	15725410	15725414	137	4	4	1.0000000
X	15725739	15725743	142	4	4	1.0000000
X	15725811	15725815	69	4	4	1.0000000
X	15726126	15726130	66	4	4	1.0000000
X	15726150	15726154	33	4	4	1.0000000
X	15726390	15726394	173	4	4	1.0000000
X	15726711	15726715	159	4	4	1.0000000
X	15726929	15726933	16	4	4	1.0000000
X	15726974	15726978	2	4	4	1.0000000
X	15727048	15727052	129	4	4	1.0000000
X	15727386	15727390	130	4	4	1.0000000
X	15727404	15727408	1	4	4	1.0000000
X	15727410	15727414	2	4	4	1.0000000
X	15727529	15727533	5	4	4	1.0000000
X	15727703	15727707	9	4	4	1.0000000
X	15727860	15727864	5	1	4	0.2500000
X	15727949	15727953	36	4	4	1.0000000
X	15728218	15728222	198	4	4	1.0000000
X	15728588	15728592	212	4	4	1.0000000
X	15728611	15728615	4	4	4	1.0000000
X	15728722	15728726	9	4	4	1.0000000
X	15728923	15728927	6	4	4	1.0000000
X	15728970	15728974	0	0	4	0.0000000
X	15729040	15729044	9	4	4	1.0000000
X	15729256	15729260	105	4	4	1.0000000
X	15729880	15729884	94	4	4	1.0000000
X	15729944	15729948	1	4	4	1.0000000
X	15729959	15729963	0	0	4	0.0000000
X	15730002	15730006	1	4	4	1.0000000
X	15730136	15730140	17	4	4	1.0000000
X	15730369	15730373	153	4	4	1.0000000
X	15730651	15730655	159	4	4	1.0000000
X	15730929	15730933	18	4	4	1.0000000
X	15730933	15730937	6	4	4	1.0000000
X	15730941	15730945	0	0	4	0.0000000
X	15730976	15730980	1	4	4	1.0000000
X	15731057	15731061	215	4	4	1.0000000
X	15731715	15731719	319	4	4	1.0000000
X	15732044	15732048	30	4	4	1.0000000
X	15732107	15732111	0	0	4	0.0000000
X	15732133	15732137	27	4	4	1.0000000
X	15732388	15732392	29	4	4	1.0000000
X	15732460	15732464	2	4	4	1.0000000
X	15732585	15732589	0	0	4	0.0000000
X	15732655	15732659	4	4	4	1.0000000
X	15732831	15732835	4	4	4	1.0000000
X	15732857	15732861	103	4	4	1.0000000
X	15733118	15733122	119	4	4	1.0000000
X	15733313	15733317	19	4	4	1.0000000
X	15733342	15733346	0	0	4	0.0000000
X	15733370	15733374	5	4	4	1.0000000
X	15733481	15733485	447	4	4	1.0000000
X	15734516	15734520	40	4	4	1.0000000
X	15734530	15734534	4	4	4	1.0000000
X	15734681	15734685	35	4	4	1.0000000
X	15735208	15735212	333	4	4	1.0000000
X	15735501	15735505	197	4	4	1.0000000
X	15735512	15735516	178	4	4	1.0000000
X	15735955	15735959	217	4	4	1.0000000
X	15735985	15735989	178	4	4	1.0000000
X	15736394	15736398	186	4	4	1.0000000
X	15736636	15736640	445	4	4	1.0000000
X	15737052	15737056	506	4	4	1.0000000
X	15737302	15737306	51	4	4	1.0000000
X	15737389	15737393	0	0	4	0.0000000
X	15737476	15737480	1	4	4	1.0000000
X	15737628	15737632	1	1	4	0.2500000
X	15737671	15737675	0	0	4	0.0000000
X	15737683	15737687	0	0	4	0.0000000
X	15737761	15737765	0	0	4	0.0000000
X	15737874	15737878	0	0	4	0.0000000
X	15737890	15737894	0	0	4	0.0000000
X	15737973	15737977	15	4	4	1.0000000
X	15738171	15738175	72	4	4	1.0000000
X	15738483	15738487	42	4	4	1.0000000
X	15738580	15738584	245	4	4	1.0000000
X	15738878	15738882	367	4	4	1.0000000
X	15739470	15739474	116	4	4	1.0000000
X	15739788	15739792	73	4	4	1.0000000
X	15739824	15739828	5	4	4	1.0000000
X	15739944	15739948	167	4	4	1.0000000
X	15740561	15740565	134	4	4	1.0000000
X	15740566	15740570	17	4	4	1.0000000
X	15740570	15740574	16	4	4	1.0000000
X	15740748	15740752	24	4	4	1.0000000
X	15740954	15740958	15	4	4	1.0000000
X	15742991	15742995	126	4	4	1.0000000
X	15743346	15743350	112	4	4	1.0000000
X	15743358	15743362	35	4	4	1.0000000
X	15743663	15743667	51	4	4	1.0000000
X	15743757	15743761	10	4	4	1.0000000
X	15743904	15743908	42	4	4	1.0000000
X	15744116	15744120	38	4	4	1.0000000
X	15744246	15744250	10	4	4	1.0000000
X	15744317	15744321	752	4	4	1.0000000
X	15744785	15744789	767	4	4	1.0000000
X	15745054	15745058	71	4	4	1.0000000
X	15745124	15745128	108	4	4	1.0000000
X	15745450	15745454	141	4	4	1.0000000
X	15745456	15745460	94	4	4	1.0000000
X	15745687	15745691	76	4	4	1.0000000
X	15745757	15745761	2	4	4	1.0000000
X	15745777	15745781	58	4	4	1.0000000
X	15746055	15746059	209	4	4	1.0000000
X	15747334	15747338	198	4	4	1.0000000
X	15747373	15747377	25	4	4	1.0000000
X	15747595	15747599	23	4	4	1.0000000
X	15747665	15747669	105	4	4	1.0000000
X	15747997	15748001	78	4	4	1.0000000
X	15748048	15748052	1	4	4	1.0000000
X	15748187	15748191	0	0	4	0.0000000
X	15748294	15748298	0	0	4	0.0000000
X	15748300	15748304	0	0	4	0.0000000
X	15748324	15748328	1	4	4	1.0000000
X	15748333	15748337	42	4	4	1.0000000
X	15748583	15748587	42	4	4	1.0000000
X	15748613	15748617	3	3	4	0.7500000
X	15748646	15748650	8	4	4	1.0000000
X	15748684	15748688	15	4	4	1.0000000
X	15748702	15748706	224	4	4	1.0000000
X	15749612	15749616	281	4	4	1.0000000
X	15749815	15749819	81	4	4	1.0000000
X	15750210	15750214	291	4	4	1.0000000
X	15750412	15750416	13	4	4	1.0000000
X	15750428	15750432	0	0	4	0.0000000
X	15753876	15753880	28	4	4	1.0000000
X	15754523	15754527	293	4	4	1.0000000
X	15755050	15755054	311	4	4	1.0000000
X	15755387	15755391	248	4	4	1.0000000
X	15756058	15756062	239	4	4	1.0000000
X	15756447	15756451	14	4	4	1.0000000
X	15756453	15756457	1	4	4	1.0000000
X	15756459	15756463	0	0	4	0.0000000
X	15756465	15756469	0	0	4	0.0000000
X	15756471	15756475	0	0	4	0.0000000
X	15756477	15756481	3	3	4	0.7500000
X	15756634	15756638	6	4	4	1.0000000
X	15756745	15756749	46	4	4	1.0000000
X	15757014	15757018	160	4	4	1.0000000
X	15757584	15757588	129	4	4	1.0000000
X	15757722	15757726	4	4	4	1.0000000
X	15757873	15757877	108	4	4	1.0000000
X	15758640	15758644	102	4	4	1.0000000
X	15758734	15758738	273	4	4	1.0000000
X	15759188	15759192	407	4	4	1.0000000
X	15759597	15759601	398	4	4	1.0000000
X	15760069	15760073	784	4	4	1.0000000
X	15760515	15760519	462	4	4	1.0000000
X	15763298	15763302	3	4	4	1.0000000
X	15763388	15763392	1	4	4	1.0000000
X	15763450	15763454	8	4	4	1.0000000
X	15763661	15763665	59	4	4	1.0000000
X	15763964	15763968	59	4	4	1.0000000
X	15764038	15764042	0	0	4	0.0000000
X	15764104	15764108	2	4	4	1.0000000
X	15764246	15764250	14	4	4	1.0000000
X	15764260	15764264	96	4	4	1.0000000
X	15765017	15765021	502	4	4	1.0000000
X	15765426	15765430	310	4	4	1.0000000
X	15765592	15765596	11	4	4	1.0000000
X	15765782	15765786	5	4	4	1.0000000
X	15765881	15765885	2	4	4	1.0000000
X	15765956	15765960	0	0	4	0.0000000
X	15766048	15766052	0	0	4	0.0000000
X	15766130	15766134	0	0	4	0.0000000
X	15766134	15766138	0	0	4	0.0000000
X	15766150	15766154	1	3	4	0.7500000
X	15766335	15766339	1	4	4	1.0000000
X	15766388	15766392	3	4	4	1.0000000
X	15766488	15766492	136	4	4	1.0000000
X	15767067	15767071	157	4	4	1.0000000
X	15767798	15767802	148	4	4	1.0000000
X	15767834	15767838	1	4	4	1.0000000
X	15767885	15767889	12	4	4	1.0000000
X	15768184	15768188	16	4	4	1.0000000
X	15768513	15768517	4	4	4	1.0000000
X	15768559	15768563	59	4	4	1.0000000
X	15768939	15768943	173	4	4	1.0000000
X	15769757	15769761	200	4	4	1.0000000
X	15769830	15769834	0	0	4	0.0000000
X	15770001	15770005	0	0	4	0.0000000
X	15770085	15770089	0	0	4	0.0000000
X	15770142	15770146	0	0	4	0.0000000
X	15770313	15770317	1	4	4	1.0000000
X	15770430	15770434	50	4	4	1.0000000
X	15771165	15771169	71	4	4	1.0000000
X	15771861	15771865	23	4	4	1.0000000
X	15772045	15772049	4	4	4	1.0000000
X	15772203	15772207	2	1	4	0.2500000
X	15772392	15772396	6	4	4	1.0000000
X	15772665	15772669	12	4	4	1.0000000
X	15772686	15772690	55	4	4	1.0000000
X	15773650	15773654	63	4	4	1.0000000
X	15773960	15773964	6	4	4	1.0000000
X	15774138	15774142	0	0	4	0.0000000
X	15774170	15774174	0	0	4	0.0000000
X	15774295	15774299	0	0	4	0.0000000
X	15774323	15774327	0	0	4	0.0000000
X	15774452	15774456	0	0	4	0.0000000
X	15774545	15774549	0	0	4	0.0000000
X	15774737	15774741	0	0	4	0.0000000
X	15774863	15774867	0	0	4	0.0000000
X	15774908	15774912	0	0	4	0.0000000
X	15775014	15775018	0	0	4	0.0000000
X	15775193	15775197	0	0	4	0.0000000
X	15775266	15775270	0	0	4	0.0000000
X	15775332	15775336	3	4	4	1.0000000
X	15775624	15775628	3	4	4	1.0000000
X	15775652	15775656	0	0	4	0.0000000
X	15775849	15775853	0	0	4	0.0000000
X	15775985	15775989	0	0	4	0.0000000
X	15776188	15776192	2	3	4	0.7500000
X	15776430	15776434	3	4	4	1.0000000
X	15776574	15776578	2	4	4	1.0000000
X	15776679	15776683	0	0	4	0.0000000
X	15776718	15776722	0	0	4	0.0000000
X	15776800	15776804	0	0	4	0.0000000
X	15776989	15776993	0	0	4	0.0000000
X	15777005	15777009	0	0	4	0.0000000
X	15777038	15777042	0	0	4	0.0000000
X	15777219	15777223	0	0	4	0.0000000
X	15777373	15777377	0	0	4	0.0000000
X	15777423	15777427	19	4	4	1.0000000
X	15777825	15777829	12	4	4	1.0000000
X	15778011	15778015	8	4	4	1.0000000
X	15778576	15778580	28	4	4	1.0000000
X	15779273	15779277	15	4	4	1.0000000
X	15779327	15779331	0	0	4	0.0000000
X	15779404	15779408	0	0	4	0.0000000
X	15779462	15779466	0	0	4	0.0000000
X	15779489	15779493	0	0	4	0.0000000
X	15779570	15779574	0	0	4	0.0000000
X	15779578	15779582	0	0	4	0.0000000
X	15779624	15779628	4	4	4	1.0000000
X	15779868	15779872	4	4	4	1.0000000
X	15779915	15779919	0	0	4	0.0000000
X	15779996	15780000	0	0	4	0.0000000
X	15780020	15780024	0	0	4	0.0000000
X	15780139	15780143	5	4	4	1.0000000
X	15780153	15780157	44	4	4	1.0000000
X	15780693	15780697	53	4	4	1.0000000
X	15780834	15780838	0	0	4	0.0000000
X	15780877	15780881	0	0	4	0.0000000
X	15780944	15780948	0	0	4	0.0000000
X	15781010	15781014	0	0	4	0.0000000
X	15781065	15781069	0	0	4	0.0000000
X	15781073	15781077	0	0	4	0.0000000
X	15781080	15781084	0	0	4	0.0000000
X	15781101	15781105	0	0	4	0.0000000
X	15781157	15781161	0	0	4	0.0000000
X	15781180	15781184	0	0	4	0.0000000
X	15781233	15781237	0	0	4	0.0000000
X	15781260	15781264	0	0	4	0.0000000
X	15781345	15781349	0	0	4	0.0000000
X	15781473	15781477	0	0	4	0.0000000
X	15781586	15781590	0	0	4	0.0000000
X	15781705	15781709	0	0	4	0.0000000
X	15781729	15781733	0	0	4	0.0000000
X	15781740	15781744	0	0	4	0.0000000
X	15781802	15781806	0	0	4	0.0000000
X	15781862	15781866	0	0	4	0.0000000
X	15781910	15781914	0	0	4	0.0000000
X	15782110	15782114	0	0	4	0.0000000
X	15782228	15782232	2	3	4	0.7500000
X	15782476	15782480	2	4	4	1.0000000
X	15782553	15782557	4	4	4	1.0000000
X	15782876	15782880	3	4	4	1.0000000
X	15782916	15782920	0	0	4	0.0000000
X	15782993	15782997	0	0	4	0.0000000
X	15783041	15783045	0	0	4	0.0000000
X	15783068	15783072	0	0	4	0.0000000
X	15783089	15783093	0	0	4	0.0000000
X	15783101	15783105	0	0	4	0.0000000
X	15783210	15783214	0	0	4	0.0000000
X	15783243	15783247	6	4	4	1.0000000
X	15783455	15783459	60	4	4	1.0000000
X	15783754	15783758	64	4	4	1.0000000
X	15783965	15783969	49	4	4	1.0000000
X	15784331	15784335	173	4	4	1.0000000
X	15784373	15784377	146	4	4	1.0000000
X	15784957	15784961	131	4	4	1.0000000
X	15785023	15785027	164	4	4	1.0000000
X	15785723	15785727	441	4	4	1.0000000
X	15786288	15786292	281	4	4	1.0000000
X	15786374	15786378	11	4	4	1.0000000
X	15786380	15786384	128	4	4	1.0000000
X	15786859	15786863	126	4	4	1.0000000
X	15786983	15786987	7	4	4	1.0000000
X	15787055	15787059	36	4	4	1.0000000
X	15787306	15787310	35	4	4	1.0000000
X	15787334	15787338	2	4	4	1.0000000
X	15787459	15787463	86	4	4	1.0000000
X	15787840	15787844	174	4	4	1.0000000
X	15788867	15788871	129	4	4	1.0000000
X	15789090	15789094	17	4	4	1.0000000
X	15789429	15789433	6	4	4	1.0000000
X	15789477	15789481	2	4	4	1.0000000
X	15789638	15789642	4	4	4	1.0000000
X	15789717	15789721	117	4	4	1.0000000
X	15790095	15790099	99	4	4	1.0000000
X	15790254	15790258	1	3	4	0.7500000
X	15790277	15790281	58	4	4	1.0000000
X	15790595	15790599	61	4	4	1.0000000
X	15790748	15790752	18	4	4	1.0000000
X	15791293	15791297	48	4	4	1.0000000
X	15791557	15791561	38	4	4	1.0000000
X	15791679	15791683	0	0	4	0.0000000
X	15791695	15791699	2	3	4	0.7500000
X	15791886	15791890	1	4	4	1.0000000
X	15792008	15792012	42	4	4	1.0000000
X	15792622	15792626	36	4	4	1.0000000
X	15792635	15792639	1	4	4	1.0000000
X	15792770	15792774	69	4	4	1.0000000
X	15793000	15793004	85	4	4	1.0000000
X	15793226	15793230	47	4	4	1.0000000
X	15793804	15793808	40	4	4	1.0000000
X	15793878	15793882	33	4	4	1.0000000
X	15794386	15794390	2	1	4	0.2500000
X	15794500	15794504	0	0	4	0.0000000
X	15794788	15794792	0	0	4	0.0000000
X	15796147	15796151	9	1	4	0.2500000
X	15796172	15796176	0	0	4	0.0000000
X	15796179	15796183	1	3	4	0.7500000
X	15796314	15796318	175	4	4	1.0000000
X	15796692	15796696	94	4	4	1.0000000
X	15796705	15796709	0	0	4	0.0000000
X	15796815	15796819	4	4	4	1.0000000
X	15796991	15796995	31	4	4	1.0000000
X	15797262	15797266	29	4	4	1.0000000
X	15797556	15797560	4	1	4	0.2500000
X	15797670	15797674	0	0	4	0.0000000
X	15797958	15797962	0	0	4	0.0000000
X	15799281	15799285	4	1	4	0.2500000
X	15799306	15799310	0	0	4	0.0000000
X	15799313	15799317	1	4	4	1.0000000
X	15799448	15799452	256	4	4	1.0000000
X	15799968	15799972	277	4	4	1.0000000
X	15800165	15800169	3	1	4	0.2500000
X	15800174	15800178	0	0	4	0.0000000
X	15800254	15800258	0	0	4	0.0000000
X	15800315	15800319	0	0	4	0.0000000
X	15800345	15800349	0	0	4	0.0000000
X	15800399	15800403	4	3	4	0.7500000
X	15800502	15800506	125	4	4	1.0000000
X	15801469	15801473	156	4	4	1.0000000
X	15801481	15801485	74	4	4	1.0000000
X	15801709	15801713	70	4	4	1.0000000
X	15801850	15801854	238	4	4	1.0000000
X	15802256	15802260	188	4	4	1.0000000
X	15802383	15802387	1	4	4	1.0000000
X	15802419	15802423	6	3	4	0.7500000
X	15802489	15802493	224	4	4	1.0000000
X	15802985	15802989	235	4	4	1.0000000
X	15803340	15803344	82	4	4	1.0000000
X	15804979	15804983	92	4	4	1.0000000
X	15806045	15806049	124	4	4	1.0000000
X	15806090	15806094	0	0	4	0.0000000
X	15806179	15806183	51	4	4	1.0000000
X	15807001	15807005	60	4	4	1.0000000
X	15807010	15807014	1	4	4	1.0000000
X	15807126	15807130	68	4	4	1.0000000
X	15807776	15807780	90	4	4	1.0000000
X	15808461	15808465	36	4	4	1.0000000
X	15809120	15809124	5	4	4	1.0000000
X	15809163	15809167	0	0	4	0.0000000
X	15809209	15809213	114	4	4	1.0000000
X	15809633	15809637	98	4	4	1.0000000
X	15809708	15809712	0	0	4	0.0000000
X	15809858	15809862	2	4	4	1.0000000
X	15810045	15810049	3	4	4	1.0000000
X	15810239	15810243	58	4	4	1.0000000
X	15810586	15810590	81	4	4	1.0000000
X	15810827	15810831	34	4	4	1.0000000
X	15810854	15810858	143	4	4	1.0000000
X	15811536	15811540	136	4	4	1.0000000
X	15811563	15811567	0	0	4	0.0000000
X	15811580	15811584	1	4	4	1.0000000
X	15811588	15811592	81	4	4	1.0000000
X	15811970	15811974	106	4	4	1.0000000
X	15812069	15812073	4	4	4	1.0000000
X	15813550	15813554	26	4	4	1.0000000
X	15814424	15814428	21	4	4	1.0000000
X	15814965	15814969	15	4	4	1.0000000
X	15815003	15815007	82	4	4	1.0000000
X	15815693	15815697	98	4	4	1.0000000
X	15815952	15815956	133	4	4	1.0000000
X	15816406	15816410	113	4	4	1.0000000
X	15816517	15816521	1	4	4	1.0000000
X	15816538	15816542	6	4	4	1.0000000
X	15816754	15816758	28	4	4	1.0000000
X	15816766	15816770	196	4	4	1.0000000
X	15817345	15817349	192	4	4	1.0000000
X	15817472	15817476	64	4	4	1.0000000
X	15817772	15817776	79	4	4	1.0000000
X	15819403	15819407	15	4	4	1.0000000
X	15819410	15819414	12	4	4	1.0000000
X	15819658	15819662	19	4	4	1.0000000
X	15819746	15819750	342	4	4	1.0000000
X	15820531	15820535	368	4	4	1.0000000
X	15820645	15820649	66	4	4	1.0000000
X	15820906	15820910	57	4	4	1.0000000
X	15821668	15821672	13	4	4	1.0000000
X	15821867	15821871	191	4	4	1.0000000
X	15822601	15822605	495	4	4	1.0000000
X	15823125	15823129	202	4	4	1.0000000
X	15823666	15823670	27	4	4	1.0000000
X	15823808	15823812	0	0	4	0.0000000
X	15823874	15823878	0	0	4	0.0000000
X	15823954	15823958	0	0	4	0.0000000
X	15823990	15823994	5	4	4	1.0000000
X	15824194	15824198	5	4	4	1.0000000
X	15824284	15824288	176	4	4	1.0000000
X	15824985	15824989	171	4	4	1.0000000
X	15825108	15825112	2	4	4	1.0000000
X	15825267	15825271	1	1	4	0.2500000
X	15825276	15825280	0	0	4	0.0000000
X	15825327	15825331	139	4	4	1.0000000
X	15825755	15825759	111	4	4	1.0000000
X	15826346	15826350	97	4	4	1.0000000
X	15826441	15826445	7	4	4	1.0000000
X	15826643	15826647	7	4	4	1.0000000
X	15827038	15827042	62	4	4	1.0000000
X	15828248	15828252	46	4	4	1.0000000
X	15828382	15828386	113	4	4	1.0000000
X	15829048	15829052	177	4	4	1.0000000
X	15829206	15829210	409	4	4	1.0000000
X	15829644	15829648	452	4	4	1.0000000
X	15829944	15829948	67	4	4	1.0000000
X	15829978	15829982	2	4	4	1.0000000
X	15830100	15830104	1	4	4	1.0000000
X	15830238	15830242	1	1	4	0.2500000
X	15830320	15830324	0	0	4	0.0000000
X	15830391	15830395	0	0	4	0.0000000
X	15830485	15830489	0	0	4	0.0000000
X	15830547	15830551	0	0	4	0.0000000
X	15830583	15830587	0	0	4	0.0000000
X	15830587	15830591	1	3	4	0.7500000
X	15830707	15830711	1	4	4	1.0000000
X	15830718	15830722	2	4	4	1.0000000
X	15830760	15830764	1	4	4	1.0000000
X	15830854	15830858	12	4	4	1.0000000
X	15831094	15831098	10	4	4	1.0000000
X	15831162	15831166	0	0	4	0.0000000
X	15831189	15831193	0	0	4	0.0000000
X	15831327	15831331	2	4	4	1.0000000
X	15831399	15831403	2	4	4	1.0000000
X	15831457	15831461	2	4	4	1.0000000
X	15831603	15831607	3	3	4	0.7500000
X	15831672	15831676	104	4	4	1.0000000
X	15832086	15832090	118	4	4	1.0000000
X	15832104	15832108	12	4	4	1.0000000
X	15832309	15832313	13	4	4	1.0000000
X	15832416	15832420	3	4	4	1.0000000
X	15832501	15832505	2	4	4	1.0000000
X	15832594	15832598	58	4	4	1.0000000
X	15832921	15832925	46	4	4	1.0000000
X	15833161	15833165	12	4	4	1.0000000
X	15833233	15833237	1	4	4	1.0000000
X	15833322	15833326	4	4	4	1.0000000
X	15833444	15833448	5	4	4	1.0000000
X	15833463	15833467	7	4	4	1.0000000
X	15833681	15833685	746	4	4	1.0000000
X	15834096	15834100	859	4	4	1.0000000
X	15835569	15835573	120	4	4	1.0000000
X	15835708	15835712	33	4	4	1.0000000
X	15835748	15835752	385	4	4	1.0000000
X	15836274	15836278	314	4	4	1.0000000
X	15836652	15836656	309	4	4	1.0000000
X	15836769	15836773	94	4	4	1.0000000
X	15837083	15837087	57	4	4	1.0000000
X	15837105	15837109	1	2	4	0.5000000
X	15837179	15837183	3	4	4	1.0000000
X	15837320	15837324	3	4	4	1.0000000
X	15837464	15837468	0	0	4	0.0000000
X	15837471	15837475	0	0	4	0.0000000
X	15837544	15837548	0	0	4	0.0000000
X	15837554	15837558	1	3	4	0.7500000
X	15837750	15837754	114	4	4	1.0000000
X	15838622	15838626	100	4	4	1.0000000
X	15838681	15838685	10	4	4	1.0000000
X	15838907	15838911	11	4	4	1.0000000
X	15839054	15839058	3	4	4	1.0000000
X	15839150	15839154	0	0	4	0.0000000
X	15839368	15839372	0	0	4	0.0000000
X	15839381	15839385	1	4	4	1.0000000
X	15839437	15839441	7	4	4	1.0000000
X	15839656	15839660	26	4	4	1.0000000
X	15840296	15840300	36	4	4	1.0000000
X	15840337	15840341	37	4	4	1.0000000
X	15841633	15841637	149	4	4	1.0000000
X	15842242	15842246	103	4	4	1.0000000
X	15842282	15842286	0	0	4	0.0000000
X	15842403	15842407	0	0	4	0.0000000
X	15842454	15842458	0	0	4	0.0000000
X	15842544	15842548	0	0	4	0.0000000
X	15842609	15842613	0	0	4	0.0000000
X	15842738	15842742	0	0	4	0.0000000
X	15842861	15842865	2	4	4	1.0000000
X	15843085	15843089	2	4	4	1.0000000
X	15843092	15843096	0	0	4	0.0000000
X	15843127	15843131	0	0	4	0.0000000
X	15843191	15843195	0	0	4	0.0000000
X	15843242	15843246	0	0	4	0.0000000
X	15843320	15843324	24	4	4	1.0000000
X	15843723	15843727	54	4	4	1.0000000
X	15843911	15843915	318	4	4	1.0000000
X	15844452	15844456	319	4	4	1.0000000
X	15845072	15845076	76	4	4	1.0000000
X	15845234	15845238	5	4	4	1.0000000
X	15845331	15845335	1	4	4	1.0000000
X	15845450	15845454	171	4	4	1.0000000
X	15845733	15845737	267	4	4	1.0000000
X	15846037	15846041	135	4	4	1.0000000
X	15846169	15846173	2	4	4	1.0000000
X	15846228	15846232	5	4	4	1.0000000
X	15846376	15846380	136	4	4	1.0000000
X	15846791	15846795	98	4	4	1.0000000
X	15846800	15846804	293	4	4	1.0000000
X	15847179	15847183	352	4	4	1.0000000
X	15847311	15847315	10	4	4	1.0000000
X	15847350	15847354	183	4	4	1.0000000
X	15847695	15847699	186	4	4	1.0000000
X	15847806	15847810	5	4	4	1.0000000
X	15847932	15847936	63	4	4	1.0000000
X	15848179	15848183	150	4	4	1.0000000
X	15848532	15848536	412	4	4	1.0000000
X	15849167	15849171	478	4	4	1.0000000
X	15849856	15849860	346	4	4	1.0000000
X	15850196	15850200	315	4	4	1.0000000
X	15850425	15850429	202	4	4	1.0000000
X	15851702	15851706	122	4	4	1.0000000
X	15853358	15853362	13	4	4	1.0000000
X	15853510	15853514	0	0	4	0.0000000
X	15853522	15853526	7	4	4	1.0000000
X	15853706	15853710	7	4	4	1.0000000
X	15853775	15853779	2	4	4	1.0000000
X	15853795	15853799	0	0	4	0.0000000
X	15853822	15853826	197	4	4	1.0000000
X	15854149	15854153	641	4	4	1.0000000
X	15854602	15854606	476	4	4	1.0000000
X	15854629	15854633	299	4	4	1.0000000
X	15855188	15855192	192	4	4	1.0000000
X	15855227	15855231	4	4	4	1.0000000
X	15855239	15855243	66	4	4	1.0000000
X	15855533	15855537	71	4	4	1.0000000
X	15855611	15855615	20	4	4	1.0000000
X	15855832	15855836	17	4	4	1.0000000
X	15855885	15855889	5	4	4	1.0000000
X	15856093	15856097	5	4	4	1.0000000
X	15856157	15856161	0	0	4	0.0000000
X	15856170	15856174	0	0	4	0.0000000
X	15856194	15856198	0	0	4	0.0000000
X	15856318	15856322	0	0	4	0.0000000
X	15856376	15856380	88	4	4	1.0000000
X	15856755	15856759	206	4	4	1.0000000
X	15857109	15857113	141	4	4	1.0000000
X	15857206	15857210	0	0	4	0.0000000
X	15857280	15857284	7	4	4	1.0000000
X	15857388	15857392	454	4	4	1.0000000
X	15857728	15857732	635	4	4	1.0000000
X	15858498	15858502	109	4	4	1.0000000
X	15858639	15858643	1	3	4	0.7500000
X	15858790	15858794	83	4	4	1.0000000
X	15859178	15859182	86	4	4	1.0000000
X	15859209	15859213	16	4	4	1.0000000
X	15859237	15859241	174	4	4	1.0000000
X	15859666	15859670	109	4	4	1.0000000
X	15859755	15859759	171	4	4	1.0000000
X	15860314	15860318	415	4	4	1.0000000
X	15860944	15860948	598	4	4	1.0000000
X	15861436	15861440	420	4	4	1.0000000
X	15861633	15861637	13	4	4	1.0000000
X	15861764	15861768	17	4	4	1.0000000
X	15862009	15862013	16	4	4	1.0000000
X	15862059	15862063	6	4	4	1.0000000
X	15862240	15862244	31	4	4	1.0000000
X	15862544	15862548	47	4	4	1.0000000
X	15862761	15862765	58	4	4	1.0000000
X	15862998	15863002	161	4	4	1.0000000
X	15863330	15863334	136	4	4	1.0000000
X	15863543	15863547	14	4	4	1.0000000
X	15863555	15863559	9	4	4	1.0000000
X	15863755	15863759	253	4	4	1.0000000
X	15864654	15864658	236	4	4	1.0000000
X	15864666	15864670	323	4	4	1.0000000
X	15865257	15865261	620	4	4	1.0000000
X	15865626	15865630	446	4	4	1.0000000
X	15866341	15866345	338	4	4	1.0000000
X	15866595	15866599	37	4	4	1.0000000
X	15866642	15866646	243	4	4	1.0000000
X	15867220	15867224	377	4	4	1.0000000
X	15867975	15867979	238	4	4	1.0000000
X	15868428	15868432	143	4	4	1.0000000
X	15868544	15868548	34	4	4	1.0000000
X	15868814	15868818	35	4	4	1.0000000
X	15868832	15868836	183	4	4	1.0000000
X	15869255	15869259	205	4	4	1.0000000
X	15869306	15869310	11	4	4	1.0000000
X	15871494	15871498	91	4	4	1.0000000
X	15871861	15871865	87	4	4	1.0000000
X	15872013	15872017	338	4	4	1.0000000
X	15872428	15872432	244	4	4	1.0000000
X	15872509	15872513	10	4	4	1.0000000
X	15872778	15872782	8	4	4	1.0000000
X	15872961	15872965	1	4	4	1.0000000
X	15872976	15872980	1	4	4	1.0000000
X	15873048	15873052	2	4	4	1.0000000
X	15873170	15873174	2	4	4	1.0000000
X	15873208	15873212	44	4	4	1.0000000
X	15873497	15873501	155	4	4	1.0000000
X	15873813	15873817	149	4	4	1.0000000
X	15873939	15873943	3	4	4	1.0000000
X	15873980	15873984	0	0	4	0.0000000
X	15874019	15874023	0	0	4	0.0000000
X	15874029	15874033	0	0	4	0.0000000
X	15874143	15874147	1	3	4	0.7500000
X	15874263	15874267	4	4	4	1.0000000
X	15874442	15874446	4	4	4	1.0000000
X	15874446	15874450	12	4	4	1.0000000
X	15874611	15874615	19	4	4	1.0000000
X	15874784	15874788	59	4	4	1.0000000
X	15875429	15875433	45	4	4	1.0000000
X	15875551	15875555	196	4	4	1.0000000
X	15876797	15876801	478	4	4	1.0000000
X	15877164	15877168	590	4	4	1.0000000
X	15877719	15877723	255	4	4	1.0000000
X	15877731	15877735	23	4	4	1.0000000
X	15877944	15877948	39	4	4	1.0000000
X	15878137	15878141	17	4	4	1.0000000
X	15878217	15878221	1	4	4	1.0000000
X	15878313	15878317	9	4	4	1.0000000
X	15878334	15878338	9	4	4	1.0000000
X	15878391	15878395	233	4	4	1.0000000
X	15879035	15879039	180	4	4	1.0000000
X	15879065	15879069	13	4	4	1.0000000
X	15879069	15879073	65	4	4	1.0000000
X	15879402	15879406	63	4	4	1.0000000
X	15879558	15879562	1	4	4	1.0000000
X	15879611	15879615	9	3	4	0.7500000
X	15879660	15879664	23	4	4	1.0000000
X	15879696	15879700	309	4	4	1.0000000
X	15880416	15880420	246	4	4	1.0000000
X	15880470	15880474	0	0	4	0.0000000
X	15880563	15880567	2	4	4	1.0000000
X	15880609	15880613	287	4	4	1.0000000
X	15881135	15881139	384	4	4	1.0000000
X	15881377	15881381	214	4	4	1.0000000
X	15882042	15882046	280	4	4	1.0000000
X	15882269	15882273	50	4	4	1.0000000
X	15882380	15882384	5	4	4	1.0000000
X	15882511	15882515	34	4	4	1.0000000
X	15882515	15882519	208	4	4	1.0000000
X	15883204	15883208	352	4	4	1.0000000
X	15883515	15883519	227	4	4	1.0000000
X	15883973	15883977	218	4	4	1.0000000
X	15883983	15883987	6	4	4	1.0000000
X	15884101	15884105	3	4	4	1.0000000
X	15884166	15884170	158	4	4	1.0000000
X	15884447	15884451	159	4	4	1.0000000
X	15884512	15884516	1	1	4	0.2500000
X	15884606	15884610	11	4	4	1.0000000
X	15884814	15884818	11	4	4	1.0000000
X	15884845	15884849	1	4	4	1.0000000
X	15884872	15884876	1	4	4	1.0000000
X	15884968	15884972	4	4	4	1.0000000
X	15885154	15885158	4	4	4	1.0000000
X	15885235	15885239	5	4	4	1.0000000
X	15885265	15885269	268	4	4	1.0000000
X	15885542	15885546	326	4	4	1.0000000
X	15885781	15885785	68	4	4	1.0000000
X	15885820	15885824	103	4	4	1.0000000
X	15887165	15887169	331	4	4	1.0000000
X	15887722	15887726	297	4	4	1.0000000
X	15888061	15888065	224	4	4	1.0000000
X	15888838	15888842	269	4	4	1.0000000
X	15889155	15889159	115	4	4	1.0000000
X	15889214	15889218	64	4	4	1.0000000
X	15889484	15889488	66	4	4	1.0000000
X	15889637	15889641	86	4	4	1.0000000
X	15889952	15889956	246	4	4	1.0000000
X	15891063	15891067	154	4	4	1.0000000
X	15891210	15891214	2	4	4	1.0000000
X	15891277	15891281	5	4	4	1.0000000
X	15892932	15892936	3	4	4	1.0000000
X	15892943	15892947	0	0	4	0.0000000
X	15892948	15892952	1	4	4	1.0000000
X	15892953	15892957	1	4	4	1.0000000
X	15893076	15893080	1	1	4	0.2500000
X	15893087	15893091	0	0	4	0.0000000
X	15893197	15893201	39	4	4	1.0000000
X	15894749	15894753	25	4	4	1.0000000
X	15894886	15894890	0	0	4	0.0000000
X	15894914	15894918	0	0	4	0.0000000
X	15895000	15895004	0	0	4	0.0000000
X	15895037	15895041	1	3	4	0.7500000
X	15895136	15895140	1	4	4	1.0000000
X	15895178	15895182	0	0	4	0.0000000
X	15895220	15895224	4	3	4	0.7500000
X	15895308	15895312	429	4	4	1.0000000
X	15895754	15895758	437	4	4	1.0000000
X	15895857	15895861	1	4	4	1.0000000
X	15895899	15895903	0	0	4	0.0000000
X	15896023	15896027	7	4	4	1.0000000
X	15896232	15896236	9	4	4	1.0000000
X	15896314	15896318	108	4	4	1.0000000
X	15896721	15896725	574	4	4	1.0000000
X	15897104	15897108	630	4	4	1.0000000
X	15897492	15897496	151	4	4	1.0000000
X	15897781	15897785	273	4	4	1.0000000
X	15898753	15898757	414	4	4	1.0000000
X	15899107	15899111	175	4	4	1.0000000
X	15899585	15899589	298	4	4	1.0000000
X	15899944	15899948	200	4	4	1.0000000
X	15900609	15900613	397	4	4	1.0000000
X	15901567	15901571	191	4	4	1.0000000
X	15901626	15901630	8	4	4	1.0000000
X	15901677	15901681	28	4	4	1.0000000
X	15901741	15901745	501	4	4	1.0000000
X	15902304	15902308	410	4	4	1.0000000
X	15902394	15902398	0	0	4	0.0000000
X	15902496	15902500	247	4	4	1.0000000
X	15903232	15903236	188	4	4	1.0000000
X	15903238	15903242	19	4	4	1.0000000
X	15903254	15903258	161	4	4	1.0000000
X	15903998	15904002	240	4	4	1.0000000
X	15904409	15904413	342	4	4	1.0000000
X	15905632	15905636	232	4	4	1.0000000
X	15906135	15906139	314	4	4	1.0000000
X	15907191	15907195	145	4	4	1.0000000
X	15907205	15907209	261	4	4	1.0000000
X	15907670	15907674	392	4	4	1.0000000
X	15907711	15907715	434	4	4	1.0000000
X	15908143	15908147	474	4	4	1.0000000
X	15908257	15908261	516	4	4	1.0000000
X	15908658	15908662	513	4	4	1.0000000
X	15908676	15908680	0	0	4	0.0000000
X	15908715	15908719	11	4	4	1.0000000
X	15909003	15909007	11	4	4	1.0000000
X	15909013	15909017	0	0	4	0.0000000
X	15909066	15909070	0	0	4	0.0000000
X	15909102	15909106	0	0	4	0.0000000
X	15909150	15909154	0	0	4	0.0000000
X	15909240	15909244	0	0	4	0.0000000
X	15909499	15909503	1	3	4	0.7500000
X	15909741	15909745	1	4	4	1.0000000
X	15909758	15909762	6	4	4	1.0000000
X	15910015	15910019	7	4	4	1.0000000
X	15910147	15910151	0	0	4	0.0000000
X	15910174	15910178	0	0	4	0.0000000
X	15910243	15910247	0	0	4	0.0000000
X	15910345	15910349	40	4	4	1.0000000
X	15910600	15910604	466	4	4	1.0000000
X	15911361	15911365	521	4	4	1.0000000
X	15911820	15911824	86	4	4	1.0000000
X	15912942	15912946	17	4	4	1.0000000
X	15913194	15913198	6	4	4	1.0000000
X	15913290	15913294	4	4	4	1.0000000
X	15913533	15913537	60	4	4	1.0000000
X	15914053	15914057	81	4	4	1.0000000
X	15914486	15914490	17	4	4	1.0000000
X	15914720	15914724	2	4	4	1.0000000
X	15914727	15914731	0	0	4	0.0000000
X	15914845	15914849	5	4	4	1.0000000
X	15915089	15915093	4	4	4	1.0000000
X	15915268	15915272	0	0	4	0.0000000
X	15915326	15915330	0	0	4	0.0000000
X	15915337	15915341	0	0	4	0.0000000
X	15915533	15915537	0	0	4	0.0000000
X	15915548	15915552	2	4	4	1.0000000
X	15915737	15915741	7	4	4	1.0000000
X	15915962	15915966	55	4	4	1.0000000
X	15916505	15916509	58	4	4	1.0000000
X	15916612	15916616	0	0	4	0.0000000
X	15916765	15916769	1	4	4	1.0000000
X	15917116	15917120	1	4	4	1.0000000
X	15917147	15917151	0	0	4	0.0000000
X	15917155	15917159	0	0	4	0.0000000
X	15917210	15917214	0	0	4	0.0000000
X	15917257	15917261	0	0	4	0.0000000
X	15917438	15917442	0	0	4	0.0000000
X	15917526	15917530	3	4	4	1.0000000
X	15918051	15918055	10	4	4	1.0000000
X	15918350	15918354	2	4	4	1.0000000
X	15918400	15918404	0	0	4	0.0000000
X	15918429	15918433	0	0	4	0.0000000
X	15918591	15918595	3	4	4	1.0000000
X	15918935	15918939	0	0	4	0.0000000
X	15919135	15919139	0	0	4	0.0000000
X	15919198	15919202	0	0	4	0.0000000
X	15919270	15919274	0	0	4	0.0000000
X	15919303	15919307	0	0	4	0.0000000
X	15919497	15919501	0	0	4	0.0000000
X	15919585	15919589	16	4	4	1.0000000
X	15919912	15919916	13	4	4	1.0000000
X	15919999	15920003	17	4	4	1.0000000
X	15920292	15920296	65	4	4	1.0000000
X	15921012	15921016	77	4	4	1.0000000
X	15921539	15921543	6	4	4	1.0000000
X	15921550	15921554	22	4	4	1.0000000
X	15922511	15922515	40	4	4	1.0000000
X	15922641	15922645	24	4	4	1.0000000
X	15922990	15922994	32	4	4	1.0000000
X	15923075	15923079	11	4	4	1.0000000
X	15923341	15923345	9	4	4	1.0000000
X	15923408	15923412	2	3	4	0.7500000
X	15923611	15923615	11	4	4	1.0000000
X	15923870	15923874	9	4	4	1.0000000
X	15923909	15923913	50	4	4	1.0000000
X	15924216	15924220	66	4	4	1.0000000
X	15924671	15924675	3	4	4	1.0000000
X	15926919	15926923	30	4	4	1.0000000
X	15927250	15927254	63	4	4	1.0000000
X	15927597	15927601	41	4	4	1.0000000
X	15927744	15927748	0	0	4	0.0000000
X	15927879	15927883	0	0	4	0.0000000
X	15927962	15927966	49	4	4	1.0000000
X	15928304	15928308	47	4	4	1.0000000
X	15928352	15928356	0	0	4	0.0000000
X	15928460	15928464	2	4	4	1.0000000
X	15928630	15928634	40	4	4	1.0000000
X	15928915	15928919	187	4	4	1.0000000
X	15929517	15929521	220	4	4	1.0000000
X	15929588	15929592	116	4	4	1.0000000
X	15930197	15930201	210	4	4	1.0000000
X	15930669	15930673	115	4	4	1.0000000
X	15930879	15930883	103	4	4	1.0000000
X	15931691	15931695	88	4	4	1.0000000
X	15931796	15931800	0	0	4	0.0000000
X	15931895	15931899	72	4	4	1.0000000
X	15933316	15933320	225	4	4	1.0000000
X	15933787	15933791	192	4	4	1.0000000
X	15934081	15934085	68	4	4	1.0000000
X	15934425	15934429	48	4	4	1.0000000
X	15934564	15934568	1	1	4	0.2500000
X	15934628	15934632	1	4	4	1.0000000
X	15934704	15934708	53	4	4	1.0000000
X	15934937	15934941	216	4	4	1.0000000
X	15935620	15935624	217	4	4	1.0000000
X	15936838	15936842	127	4	4	1.0000000
X	15936915	15936919	37	4	4	1.0000000
X	15937231	15937235	85	4	4	1.0000000
X	15937607	15937611	72	4	4	1.0000000
X	15937676	15937680	223	4	4	1.0000000
X	15938266	15938270	124	4	4	1.0000000
X	15938306	15938310	77	4	4	1.0000000
X	15938717	15938721	224	4	4	1.0000000
X	15939024	15939028	139	4	4	1.0000000
X	15939280	15939284	28	4	4	1.0000000
X	15939286	15939290	2	4	4	1.0000000
X	15939418	15939422	1	3	4	0.7500000
X	15939474	15939478	180	4	4	1.0000000
X	15939919	15939923	205	4	4	1.0000000
X	15939986	15939990	60	4	4	1.0000000
X	15940267	15940271	152	4	4	1.0000000
X	15940781	15940785	110	4	4	1.0000000
X	15940873	15940877	25	4	4	1.0000000
X	15942261	15942265	71	4	4	1.0000000
X	15942381	15942385	18	4	4	1.0000000
X	15942681	15942685	14	4	4	1.0000000
X	15942696	15942700	2	4	4	1.0000000
X	15942865	15942869	42	4	4	1.0000000
X	15943468	15943472	47	4	4	1.0000000
X	15943497	15943501	4	4	4	1.0000000
X	15943544	15943548	35	4	4	1.0000000
X	15944031	15944035	35	4	4	1.0000000
X	15944048	15944052	3	4	4	1.0000000
X	15944165	15944169	246	4	4	1.0000000
X	15944584	15944588	239	4	4	1.0000000
X	15945647	15945651	227	4	4	1.0000000
X	15946250	15946254	126	4	4	1.0000000
X	15946469	15946473	32	4	4	1.0000000
X	15946762	15946766	108	4	4	1.0000000
X	15947061	15947065	148	4	4	1.0000000
X	15947424	15947428	220	4	4	1.0000000
X	15948261	15948265	137	4	4	1.0000000
X	15948299	15948303	0	0	4	0.0000000
X	15948308	15948312	0	0	4	0.0000000
X	15948317	15948321	0	0	4	0.0000000
X	15948338	15948342	59	4	4	1.0000000
X	15948736	15948740	51	4	4	1.0000000
X	15948742	15948746	3	4	4	1.0000000
X	15948773	15948777	10	4	4	1.0000000
X	15949260	15949264	70	4	4	1.0000000
X	15949331	15949335	0	0	4	0.0000000
X	15949425	15949429	41	4	4	1.0000000
X	15950294	15950298	66	4	4	1.0000000
X	15950302	15950306	17	4	4	1.0000000
X	15950955	15950959	10	4	4	1.0000000
X	15951198	15951202	1	4	4	1.0000000
X	15951233	15951237	0	0	4	0.0000000
X	15951280	15951284	0	0	4	0.0000000
X	15951392	15951396	0	0	4	0.0000000
X	15951452	15951456	3	3	4	0.7500000
X	15951523	15951527	59	4	4	1.0000000
X	15952340	15952344	36	4	4	1.0000000
X	15952444	15952448	0	0	4	0.0000000
X	15952604	15952608	13	4	4	1.0000000
X	15952908	15952912	12	4	4	1.0000000
X	15952930	15952934	11	4	4	1.0000000
X	15953661	15953665	1	1	4	0.2500000
X	15953884	15953888	0	0	4	0.0000000
X	15953974	15953978	0	0	4	0.0000000
X	15954079	15954083	0	0	4	0.0000000
X	15954112	15954116	0	0	4	0.0000000
X	15954119	15954123	0	0	4	0.0000000
X	15954126	15954130	0	0	4	0.0000000
X	15954221	15954225	3	4	4	1.0000000
X	15954321	15954325	24	4	4	1.0000000
X	15955086	15955090	46	4	4	1.0000000
X	15956018	15956022	65	4	4	1.0000000
X	15956524	15956528	6	4	4	1.0000000
X	15956714	15956718	0	0	4	0.0000000
X	15956724	15956728	24	4	4	1.0000000
X	15957193	15957197	77	4	4	1.0000000
X	15957960	15957964	107	4	4	1.0000000
X	15958701	15958705	2	4	4	1.0000000
X	15958811	15958815	1	4	4	1.0000000
X	15960696	15960700	0	0	4	0.0000000
X	15960889	15960893	18	4	4	1.0000000
X	15961838	15961842	116	4	4	1.0000000
X	15962323	15962327	158	4	4	1.0000000
X	15962558	15962562	22	4	4	1.0000000
X	15962587	15962591	7	4	4	1.0000000
X	15962854	15962858	16	4	4	1.0000000
X	15963088	15963092	18	4	4	1.0000000
X	15963282	15963286	95	4	4	1.0000000
X	15964003	15964007	103	4	4	1.0000000
X	15964270	15964274	38	4	4	1.0000000
X	15964430	15964434	6	4	4	1.0000000
X	15964652	15964656	30	4	4	1.0000000
X	15965767	15965771	26	4	4	1.0000000
X	15965951	15965955	73	4	4	1.0000000
X	15966922	15966926	81	4	4	1.0000000
X	15967698	15967702	0	0	4	0.0000000
X	15968475	15968479	14	4	4	1.0000000
X	15970369	15970373	17	4	4	1.0000000
X	15970489	15970493	213	4	4	1.0000000
X	15971199	15971203	80	4	4	1.0000000
X	15971229	15971233	25	4	4	1.0000000
X	15972414	15972418	137	4	4	1.0000000
X	15972858	15972862	242	4	4	1.0000000
X	15973721	15973725	405	4	4	1.0000000
X	15974232	15974236	237	4	4	1.0000000
X	15974817	15974821	28	4	4	1.0000000
X	15975141	15975145	5	4	4	1.0000000
X	15975174	15975178	0	0	4	0.0000000
X	15975228	15975232	0	0	4	0.0000000
X	15975258	15975262	12	4	4	1.0000000
X	15975536	15975540	11	1	4	0.2500000
X	15976414	15976418	9	4	4	1.0000000
X	15976419	15976423	4	4	4	1.0000000
X	15976484	15976488	164	4	4	1.0000000
X	15976930	15976934	284	4	4	1.0000000
X	15977294	15977298	196	4	4	1.0000000
X	15977536	15977540	470	4	4	1.0000000
X	15978135	15978139	478	4	4	1.0000000
X	15978197	15978201	20	4	4	1.0000000
X	15978421	15978425	20	4	4	1.0000000
X	15978562	15978566	3	4	4	1.0000000
X	15978698	15978702	1	1	4	0.2500000
X	15978721	15978725	0	0	4	0.0000000
X	15978773	15978777	3	4	4	1.0000000
X	15978907	15978911	3	4	4	1.0000000
X	15978950	15978954	0	0	4	0.0000000
X	15978971	15978975	0	0	4	0.0000000
X	15979090	15979094	0	0	4	0.0000000
X	15979139	15979143	7	4	4	1.0000000
X	15979336	15979340	10	4	4	1.0000000
X	15979466	15979470	6	4	4	1.0000000
X	15979493	15979497	369	4	4	1.0000000
X	15979792	15979796	499	4	4	1.0000000
X	15980191	15980195	144	4	4	1.0000000
X	15980201	15980205	16	4	4	1.0000000
X	15980362	15980366	17	4	4	1.0000000
X	15980401	15980405	198	4	4	1.0000000
X	15980727	15980731	371	4	4	1.0000000
X	15981040	15981044	202	4	4	1.0000000
X	15981097	15981101	80	4	4	1.0000000
X	15981363	15981367	85	4	4	1.0000000
X	15981520	15981524	83	4	4	1.0000000
X	15981814	15981818	468	4	4	1.0000000
X	15982490	15982494	381	4	4	1.0000000
X	15983175	15983179	483	4	4	1.0000000
X	15984041	15984045	236	4	4	1.0000000
X	15984077	15984081	176	4	4	1.0000000
X	15985148	15985152	626	4	4	1.0000000
X	15985650	15985654	508	4	4	1.0000000
X	15985887	15985891	53	4	4	1.0000000
X	15986000	15986004	30	4	4	1.0000000
X	15986339	15986343	35	4	4	1.0000000
X	15986415	15986419	2	4	4	1.0000000
X	15986444	15986448	32	4	4	1.0000000
X	15986679	15986683	393	4	4	1.0000000
X	15987583	15987587	539	4	4	1.0000000
X	15987961	15987965	257	4	4	1.0000000
X	15988290	15988294	147	4	4	1.0000000
X	15988518	15988522	88	4	4	1.0000000
X	15988621	15988625	144	4	4	1.0000000
X	15988980	15988984	155	4	4	1.0000000
X	15990678	15990682	133	4	4	1.0000000
X	15990976	15990980	140	4	4	1.0000000
X	15990982	15990986	262	4	4	1.0000000
X	15991852	15991856	409	4	4	1.0000000
X	15992209	15992213	137	4	4	1.0000000
X	15994002	15994006	11	4	4	1.0000000
X	15994181	15994185	4	4	4	1.0000000
X	15994382	15994386	269	4	4	1.0000000
X	15994957	15994961	305	4	4	1.0000000
X	15994973	15994977	396	4	4	1.0000000
X	15995561	15995565	507	4	4	1.0000000
X	15996863	15996867	122	4	4	1.0000000
X	15997196	15997200	15	4	4	1.0000000
X	15997218	15997222	2	4	4	1.0000000
X	15997338	15997342	1	1	4	0.2500000
X	15997348	15997352	0	0	4	0.0000000
X	15997521	15997525	9	4	4	1.0000000
X	15997732	15997736	9	4	4	1.0000000
X	15997741	15997745	0	0	4	0.0000000
X	15997783	15997787	0	0	4	0.0000000
X	15997882	15997886	0	0	4	0.0000000
X	15997960	15997964	0	0	4	0.0000000
X	15998017	15998021	70	4	4	1.0000000
X	15998301	15998305	115	4	4	1.0000000
X	15998494	15998498	50	4	4	1.0000000
X	15998551	15998555	35	4	4	1.0000000
X	15998770	15998774	158	4	4	1.0000000
X	15999133	15999137	140	4	4	1.0000000
X	15999289	15999293	53	4	4	1.0000000
X	15999545	15999549	140	4	4	1.0000000
X	16000442	16000446	203	4	4	1.0000000
X	16000727	16000731	93	4	4	1.0000000
X	16000748	16000752	16	4	4	1.0000000
X	16000944	16000948	29	4	4	1.0000000
X	16001170	16001174	16	4	4	1.0000000
X	16001332	16001336	4	4	4	1.0000000
X	16001485	16001489	1	1	4	0.2500000
X	16001584	16001588	34	4	4	1.0000000
X	16002236	16002240	53	4	4	1.0000000
X	16002386	16002390	1	1	4	0.2500000
X	16002434	16002438	231	4	4	1.0000000
X	16002954	16002958	173	4	4	1.0000000
X	16002972	16002976	3	3	4	0.7500000
X	16003203	16003207	31	4	4	1.0000000
X	16003582	16003586	27	4	4	1.0000000
X	16003676	16003680	1	4	4	1.0000000
X	16003747	16003751	0	0	4	0.0000000
X	16003863	16003867	11	4	4	1.0000000
X	16003937	16003941	202	4	4	1.0000000
X	16004441	16004445	213	4	4	1.0000000
X	16004831	16004835	72	4	4	1.0000000
X	16006302	16006306	28	4	4	1.0000000
X	16006623	16006627	23	4	4	1.0000000
X	16007343	16007347	48	4	4	1.0000000
X	16007835	16007839	67	4	4	1.0000000
X	16007976	16007980	2	4	4	1.0000000
X	16008110	16008114	3	4	4	1.0000000
X	16008839	16008843	13	4	4	1.0000000
X	16009284	16009288	8	4	4	1.0000000
X	16010383	16010387	5	4	4	1.0000000
X	16011018	16011022	3	4	4	1.0000000
X	16011289	16011293	1	1	4	0.2500000
X	16012051	16012055	4	4	4	1.0000000
X	16012427	16012431	10	4	4	1.0000000
X	16012714	16012718	0	0	4	0.0000000
X	16012927	16012931	0	0	4	0.0000000
X	16013013	16013017	0	0	4	0.0000000
X	16024187	16024191	0	0	4	0.0000000
X	16024478	16024482	0	0	4	0.0000000
X	16032787	16032791	0	0	4	0.0000000
X	16039642	16039646	0	0	4	0.0000000
X	16039831	16039835	0	0	4	0.0000000
X	16039917	16039921	0	0	4	0.0000000
X	16040164	16040168	0	0	4	0.0000000
X	16040449	16040453	0	0	4	0.0000000
X	16042096	16042100	0	0	4	0.0000000
X	16042309	16042313	0	0	4	0.0000000
X	16042395	16042399	0	0	4	0.0000000
X	16042927	16042931	0	0	4	0.0000000
X	16043212	16043216	0	0	4	0.0000000
X	16043497	16043501	0	0	4	0.0000000
X	16043971	16043975	0	0	4	0.0000000
X	16044160	16044164	0	0	4	0.0000000
X	16044246	16044250	0	0	4	0.0000000
X	16044778	16044782	0	0	4	0.0000000
X	16045063	16045067	0	0	4	0.0000000
X	16045348	16045352	0	0	4	0.0000000
X	16045633	16045637	0	0	4	0.0000000
X	16045918	16045922	0	0	4	0.0000000
X	16046203	16046207	0	0	4	0.0000000
X	16046488	16046492	0	0	4	0.0000000
X	16046773	16046777	0	0	4	0.0000000
X	16047058	16047062	0	0	4	0.0000000
X	16047343	16047347	0	0	4	0.0000000
X	16047628	16047632	0	0	4	0.0000000
X	16047913	16047917	0	0	4	0.0000000
X	16048198	16048202	0	0	4	0.0000000
X	16048483	16048487	0	0	4	0.0000000
X	16048780	16048784	0	0	4	0.0000000
X	16049065	16049069	0	0	4	0.0000000
X	16049350	16049354	0	0	4	0.0000000
X	16049636	16049640	0	0	4	0.0000000
X	16049921	16049925	0	0	4	0.0000000
X	16050206	16050210	0	0	4	0.0000000
X	16050491	16050495	0	0	4	0.0000000
X	16050779	16050783	0	0	4	0.0000000
X	16051064	16051068	0	0	4	0.0000000
X	16051349	16051353	0	0	4	0.0000000
X	16051634	16051638	0	0	4	0.0000000
X	16051919	16051923	0	0	4	0.0000000
X	16052204	16052208	0	0	4	0.0000000
X	16052490	16052494	0	0	4	0.0000000
X	16052775	16052779	0	0	4	0.0000000
X	16053060	16053064	0	0	4	0.0000000
X	16053345	16053349	0	0	4	0.0000000
X	16053632	16053636	0	0	4	0.0000000
X	16053917	16053921	0	0	4	0.0000000
X	16054202	16054206	0	0	4	0.0000000
X	16054487	16054491	0	0	4	0.0000000
X	16054772	16054776	0	0	4	0.0000000
X	16055057	16055061	0	0	4	0.0000000
X	16055342	16055346	0	0	4	0.0000000
X	16055627	16055631	0	0	4	0.0000000
X	16055912	16055916	0	0	4	0.0000000
X	16056197	16056201	0	0	4	0.0000000
X	16056482	16056486	0	0	4	0.0000000
X	16056767	16056771	0	0	4	0.0000000
X	16057052	16057056	0	0	4	0.0000000
X	16057337	16057341	0	0	4	0.0000000
X	16057553	16057557	0	0	4	0.0000000
X	16059884	16059888	3	4	4	1.0000000
X	16060272	16060276	4	4	4	1.0000000
X	16060818	16060822	5	4	4	1.0000000
X	16061489	16061493	7	4	4	1.0000000
X	16061810	16061814	8	4	4	1.0000000
X	16062177	16062181	1	4	4	1.0000000
X	16062297	16062301	0	0	4	0.0000000
X	16062333	16062337	0	0	4	0.0000000
X	16062611	16062615	65	4	4	1.0000000
X	16063190	16063194	79	4	4	1.0000000
X	16064847	16064851	76	4	4	1.0000000
X	16065678	16065682	146	4	4	1.0000000
X	16066530	16066534	90	4	4	1.0000000
X	16066689	16066693	2	4	4	1.0000000
X	16066927	16066931	6	4	4	1.0000000
X	16067243	16067247	15	4	4	1.0000000
X	16068529	16068533	17	4	4	1.0000000
X	16069034	16069038	11	4	4	1.0000000
X	16069064	16069068	2	3	4	0.7500000
X	16069232	16069236	104	4	4	1.0000000
X	16070261	16070265	93	4	4	1.0000000
X	16070398	16070402	280	4	4	1.0000000
X	16070816	16070820	254	4	4	1.0000000
X	16071065	16071069	67	4	4	1.0000000
X	16071364	16071368	45	4	4	1.0000000
X	16071391	16071395	0	0	4	0.0000000
X	16071439	16071443	4	4	4	1.0000000
X	16071509	16071513	210	4	4	1.0000000
X	16072087	16072091	325	4	4	1.0000000
X	16072750	16072754	129	4	4	1.0000000
X	16072947	16072951	2	1	4	0.2500000
X	16073097	16073101	190	4	4	1.0000000
X	16073763	16073767	133	4	4	1.0000000
X	16073923	16073927	8	4	4	1.0000000
X	16074064	16074068	152	4	4	1.0000000
X	16075025	16075029	75	4	4	1.0000000
X	16075035	16075039	84	4	4	1.0000000
X	16075587	16075591	308	4	4	1.0000000
X	16076254	16076258	160	4	4	1.0000000
X	16076424	16076428	20	4	4	1.0000000
X	16076449	16076453	194	4	4	1.0000000
X	16077199	16077203	333	4	4	1.0000000
X	16077768	16077772	257	4	4	1.0000000
X	16078839	16078843	77	4	4	1.0000000
X	16078898	16078902	418	4	4	1.0000000
X	16079392	16079396	671	4	4	1.0000000
X	16079850	16079854	303	4	4	1.0000000
X	16079882	16079886	37	4	4	1.0000000
X	16080223	16080227	91	4	4	1.0000000
X	16080452	16080456	35	4	4	1.0000000
X	16080489	16080493	1	4	4	1.0000000
X	16080597	16080601	126	4	4	1.0000000
X	16080989	16080993	132	4	4	1.0000000
X	16080995	16080999	15	4	4	1.0000000
X	16081019	16081023	6	4	4	1.0000000
X	16081054	16081058	0	0	4	0.0000000
X	16081115	16081119	2	4	4	1.0000000
X	16081230	16081234	442	4	4	1.0000000
X	16081829	16081833	380	4	4	1.0000000
X	16081928	16081932	1	1	4	0.2500000
X	16081957	16081961	0	0	4	0.0000000
X	16082023	16082027	0	0	4	0.0000000
X	16082059	16082063	0	0	4	0.0000000
X	16082189	16082193	0	0	4	0.0000000
X	16082278	16082282	0	0	4	0.0000000
X	16082290	16082294	0	0	4	0.0000000
X	16082367	16082371	15	4	4	1.0000000
X	16084201	16084205	143	4	4	1.0000000
X	16084693	16084697	113	4	4	1.0000000
X	16084952	16084956	22	4	4	1.0000000
X	16085024	16085028	3	3	4	0.7500000
X	16085131	16085135	291	4	4	1.0000000
X	16085575	16085579	468	4	4	1.0000000
X	16086130	16086134	249	4	4	1.0000000
X	16086425	16086429	279	4	4	1.0000000
X	16086811	16086815	292	4	4	1.0000000
X	16086835	16086839	4	4	4	1.0000000
X	16089094	16089098	7	4	4	1.0000000
X	16089322	16089326	30	4	4	1.0000000
X	16090562	16090566	91	4	4	1.0000000
X	16092415	16092419	1	4	4	1.0000000
X	16094022	16094026	38	4	4	1.0000000
X	16094344	16094348	46	4	4	1.0000000
X	16094380	16094384	0	0	4	0.0000000
X	16094401	16094405	0	0	4	0.0000000
X	16094407	16094411	0	0	4	0.0000000
X	16094566	16094570	6	4	4	1.0000000
X	16094732	16094736	8	4	4	1.0000000
X	16094859	16094863	2	4	4	1.0000000
X	16094987	16094991	0	0	4	0.0000000
X	16095121	16095125	4	3	4	0.7500000
X	16095307	16095311	4	4	4	1.0000000
X	16095367	16095371	207	4	4	1.0000000
X	16095721	16095725	199	4	4	1.0000000
X	16095783	16095787	6	4	4	1.0000000
X	16097706	16097710	73	4	4	1.0000000
X	16098270	16098274	20	1	4	0.2500000
X	16098300	16098304	0	0	4	0.0000000
X	16098384	16098388	0	0	4	0.0000000
X	16098398	16098402	3	3	4	0.7500000
X	16098473	16098477	64	4	4	1.0000000
X	16099215	16099219	63	4	4	1.0000000
X	16099231	16099235	0	0	4	0.0000000
X	16099314	16099318	18	4	4	1.0000000
X	16099560	16099564	24	4	4	1.0000000
X	16099790	16099794	8	4	4	1.0000000
X	16099872	16099876	4	4	4	1.0000000
X	16099966	16099970	91	4	4	1.0000000
X	16099977	16099981	93	4	4	1.0000000
X	16101137	16101141	22	4	4	1.0000000
X	16101434	16101438	3	1	4	0.2500000
X	16101523	16101527	58	4	4	1.0000000
X	16102441	16102445	56	4	4	1.0000000
X	16102779	16102783	19	4	4	1.0000000
X	16102846	16102850	28	4	4	1.0000000
X	16103740	16103744	233	4	4	1.0000000
X	16104304	16104308	228	4	4	1.0000000
X	16104516	16104520	393	4	4	1.0000000
X	16104984	16104988	503	4	4	1.0000000
X	16106067	16106071	84	4	4	1.0000000
X	16106549	16106553	57	4	4	1.0000000
X	16106999	16107003	9	4	4	1.0000000
X	16107428	16107432	4	4	4	1.0000000
X	16108093	16108097	2	4	4	1.0000000
X	16108132	16108136	0	0	4	0.0000000
X	16108277	16108281	6	4	4	1.0000000
X	16109126	16109130	7	4	4	1.0000000
X	16109256	16109260	0	0	4	0.0000000
X	16109348	16109352	0	0	4	0.0000000
X	16109413	16109417	0	0	4	0.0000000
X	16109701	16109705	0	0	4	0.0000000
X	16109756	16109760	0	0	4	0.0000000
X	16110016	16110020	6	4	4	1.0000000
X	16111524	16111528	6	4	4	1.0000000
X	16111529	16111533	4	4	4	1.0000000
X	16112081	16112085	6	4	4	1.0000000
X	16112149	16112153	22	4	4	1.0000000
X	16113502	16113506	41	4	4	1.0000000
X	16114461	16114465	10	4	4	1.0000000
X	16114722	16114726	0	0	4	0.0000000
X	16114955	16114959	3	4	4	1.0000000
X	16115276	16115280	13	4	4	1.0000000
X	16115997	16116001	11	4	4	1.0000000
X	16116320	16116324	5	4	4	1.0000000
X	16117369	16117373	68	4	4	1.0000000
X	16118286	16118290	55	4	4	1.0000000
X	16118309	16118313	183	4	4	1.0000000
X	16118787	16118791	6	1	4	0.2500000
X	16118857	16118861	0	0	4	0.0000000
X	16118864	16118868	0	0	4	0.0000000
X	16118939	16118943	0	0	4	0.0000000
X	16119061	16119065	0	0	4	0.0000000
X	16119136	16119140	0	0	4	0.0000000
X	16119144	16119148	0	0	4	0.0000000
X	16119156	16119160	0	0	4	0.0000000
X	16119162	16119166	0	0	4	0.0000000
X	16119428	16119432	1	3	4	0.7500000
X	16119676	16119680	1	4	4	1.0000000
X	16119715	16119719	0	0	4	0.0000000
X	16119769	16119773	10	4	4	1.0000000
X	16120264	16120268	5	4	4	1.0000000
X	16120387	16120391	0	0	4	0.0000000
X	16120441	16120445	0	0	4	0.0000000
X	16120459	16120463	0	0	4	0.0000000
X	16120498	16120502	0	0	4	0.0000000
X	16120612	16120616	3	4	4	1.0000000
X	16120987	16120991	28	4	4	1.0000000
X	16121362	16121366	21	4	4	1.0000000
X	16121419	16121423	0	0	4	0.0000000
X	16121574	16121578	0	0	4	0.0000000
X	16121638	16121642	1	4	4	1.0000000
X	16121863	16121867	1	1	4	0.2500000
X	16121920	16121924	0	0	4	0.0000000
X	16121974	16121978	0	0	4	0.0000000
X	16122034	16122038	0	0	4	0.0000000
X	16122064	16122068	0	0	4	0.0000000
X	16122070	16122074	0	0	4	0.0000000
X	16122139	16122143	1	4	4	1.0000000
X	16122398	16122402	1	1	4	0.2500000
X	16122436	16122440	0	0	4	0.0000000
X	16123739	16123743	5	4	4	1.0000000
X	16124352	16124356	11	4	4	1.0000000
X	16124364	16124368	0	0	4	0.0000000
X	16124389	16124393	0	0	4	0.0000000
X	16124399	16124403	0	0	4	0.0000000
X	16124404	16124408	0	0	4	0.0000000
X	16124429	16124433	0	0	4	0.0000000
X	16124476	16124480	0	0	4	0.0000000
X	16124520	16124524	0	0	4	0.0000000
X	16124534	16124538	0	0	4	0.0000000
X	16124540	16124544	3	4	4	1.0000000
X	16125866	16125870	0	0	4	0.0000000
X	16126041	16126045	4	4	4	1.0000000
X	16126322	16126326	4	1	4	0.2500000
X	16126332	16126336	0	0	4	0.0000000
X	16126345	16126349	0	0	4	0.0000000
X	16126358	16126362	0	0	4	0.0000000
X	16126571	16126575	7	4	4	1.0000000
X	16126836	16126840	34	4	4	1.0000000
X	16127402	16127406	17	4	4	1.0000000
X	16127598	16127602	1	4	4	1.0000000
X	16127675	16127679	0	0	4	0.0000000
X	16127735	16127739	0	0	4	0.0000000
X	16127756	16127760	0	0	4	0.0000000
X	16127894	16127898	3	4	4	1.0000000
X	16128212	16128216	6	4	4	1.0000000
X	16128240	16128244	2	4	4	1.0000000
X	16128441	16128445	11	4	4	1.0000000
X	16128987	16128991	5	4	4	1.0000000
X	16129012	16129016	0	0	4	0.0000000
X	16129083	16129087	0	0	4	0.0000000
X	16129089	16129093	15	4	4	1.0000000
X	16130644	16130648	274	4	4	1.0000000
X	16130991	16130995	727	4	4	1.0000000
X	16131897	16131901	303	4	4	1.0000000
X	16131920	16131924	36	4	4	1.0000000
X	16133377	16133381	32	4	4	1.0000000
X	16133389	16133393	0	0	4	0.0000000
X	16133414	16133418	0	0	4	0.0000000
X	16133422	16133426	0	0	4	0.0000000
X	16133430	16133434	0	0	4	0.0000000
X	16133438	16133442	0	0	4	0.0000000
X	16133537	16133541	62	4	4	1.0000000
X	16134456	16134460	57	4	4	1.0000000
X	16134516	16134520	2	4	4	1.0000000
X	16134636	16134640	0	0	4	0.0000000
X	16134702	16134706	29	4	4	1.0000000
X	16135035	16135039	68	4	4	1.0000000
X	16135613	16135617	35	4	4	1.0000000
X	16136284	16136288	21	4	4	1.0000000
X	16136766	16136770	6	4	4	1.0000000
X	16136983	16136987	3	4	4	1.0000000
X	16137197	16137201	2	4	4	1.0000000
X	16138643	16138647	5	4	4	1.0000000
X	16138895	16138899	7	4	4	1.0000000
X	16138914	16138918	43	4	4	1.0000000
X	16139412	16139416	56	4	4	1.0000000
X	16140496	16140500	28	4	4	1.0000000
X	16141079	16141083	20	4	4	1.0000000
X	16141225	16141229	2	4	4	1.0000000
X	16141420	16141424	79	4	4	1.0000000
X	16141877	16141881	41	4	4	1.0000000
X	16141919	16141923	0	0	4	0.0000000
X	16141929	16141933	0	0	4	0.0000000
X	16141936	16141940	0	0	4	0.0000000
X	16142057	16142061	0	0	4	0.0000000
X	16142071	16142075	0	0	4	0.0000000
X	16142918	16142922	1	4	4	1.0000000
X	16142945	16142949	0	0	4	0.0000000
X	16143017	16143021	0	0	4	0.0000000
X	16143038	16143042	0	0	4	0.0000000
X	16143247	16143251	0	0	4	0.0000000
X	16143333	16143337	0	0	4	0.0000000
X	16143480	16143484	5	3	4	0.7500000
X	16143764	16143768	6	4	4	1.0000000
X	16143867	16143871	0	0	4	0.0000000
X	16143880	16143884	0	0	4	0.0000000
X	16144004	16144008	0	0	4	0.0000000
X	16144202	16144206	0	0	4	0.0000000
X	16144354	16144358	0	0	4	0.0000000
X	16144367	16144371	0	0	4	0.0000000
X	16144540	16144544	5	4	4	1.0000000
X	16145851	16145855	3	4	4	1.0000000
X	16145873	16145877	1	4	4	1.0000000
X	16146100	16146104	1	1	4	0.2500000
X	16146174	16146178	0	0	4	0.0000000
X	16146231	16146235	15	4	4	1.0000000
X	16146590	16146594	11	4	4	1.0000000
X	16146758	16146762	15	4	4	1.0000000
X	16147189	16147193	22	4	4	1.0000000
X	16150577	16150581	141	4	4	1.0000000
X	16151127	16151131	136	4	4	1.0000000
X	16151540	16151544	15	4	4	1.0000000
X	16151544	16151548	4	4	4	1.0000000
X	16151778	16151782	7	4	4	1.0000000
X	16152153	16152157	4	4	4	1.0000000
X	16152336	16152340	0	0	4	0.0000000
X	16152368	16152372	0	0	4	0.0000000
X	16152545	16152549	0	0	4	0.0000000
X	16152623	16152627	0	0	4	0.0000000
X	16152744	16152748	0	0	4	0.0000000
X	16152794	16152798	0	0	4	0.0000000
X	16152942	16152946	0	0	4	0.0000000
X	16153036	16153040	1	4	4	1.0000000
X	16153925	16153929	0	0	4	0.0000000
X	16154156	16154160	0	0	4	0.0000000
X	16154163	16154167	0	0	4	0.0000000
X	16154175	16154179	0	0	4	0.0000000
X	16154277	16154281	0	0	4	0.0000000
X	16154553	16154557	2	4	4	1.0000000
X	16154751	16154755	2	4	4	1.0000000
X	16154832	16154836	0	0	4	0.0000000
X	16154925	16154929	3	4	4	1.0000000
X	16155268	16155272	5	4	4	1.0000000
X	16155318	16155322	0	0	4	0.0000000
X	16155363	16155367	0	0	4	0.0000000
X	16155373	16155377	0	0	4	0.0000000
X	16156156	16156160	4	4	4	1.0000000
X	16156630	16156634	1	4	4	1.0000000
X	16156644	16156648	0	0	4	0.0000000
X	16156651	16156655	1	4	4	1.0000000
X	16157578	16157582	3	4	4	1.0000000
X	16158036	16158040	4	4	4	1.0000000
X	16158300	16158304	6	4	4	1.0000000
X	16158474	16158478	35	4	4	1.0000000
X	16159051	16159055	46	4	4	1.0000000
X	16159326	16159330	4	4	4	1.0000000
X	16159926	16159930	3	4	4	1.0000000
X	16160531	16160535	15	4	4	1.0000000
X	16160919	16160923	10	4	4	1.0000000
X	16160980	16160984	0	0	4	0.0000000
X	16161896	16161900	0	0	4	0.0000000
X	16161974	16161978	1	4	4	1.0000000
X	16162375	16162379	4	4	4	1.0000000
X	16162895	16162899	2	4	4	1.0000000
X	16164194	16164198	2	4	4	1.0000000
X	16165159	16165163	2	4	4	1.0000000
X	16165524	16165528	3	4	4	1.0000000
X	16166424	16166428	6	4	4	1.0000000
X	16167610	16167614	0	0	4	0.0000000
X	16168070	16168074	0	0	4	0.0000000
X	16168077	16168081	0	0	4	0.0000000
X	16168099	16168103	2	4	4	1.0000000
X	16169087	16169091	1	4	4	1.0000000
X	16169788	16169792	0	0	4	0.0000000
X	16171923	16171927	0	0	4	0.0000000
X	16171996	16172000	0	0	4	0.0000000
X	16172049	16172053	0	0	4	0.0000000
X	16172129	16172133	1	4	4	1.0000000
X	16172616	16172620	1	4	4	1.0000000
X	16172905	16172909	0	0	4	0.0000000
X	16172914	16172918	0	0	4	0.0000000
X	16173020	16173024	0	0	4	0.0000000
X	16173193	16173197	0	0	4	0.0000000
X	16173468	16173472	7	3	4	0.7500000
X	16173746	16173750	8	4	4	1.0000000
X	16174235	16174239	0	0	4	0.0000000
X	16174449	16174453	0	0	4	0.0000000
X	16174463	16174467	0	0	4	0.0000000
X	16174600	16174604	27	4	4	1.0000000
X	16174984	16174988	27	4	4	1.0000000
X	16175098	16175102	0	0	4	0.0000000
X	16176041	16176045	0	0	4	0.0000000
X	16176060	16176064	0	0	4	0.0000000
X	16176166	16176170	0	0	4	0.0000000
X	16176640	16176644	0	0	4	0.0000000
X	16176759	16176763	0	0	4	0.0000000
X	16176826	16176830	0	0	4	0.0000000
X	16177037	16177041	0	0	4	0.0000000
X	16177047	16177051	0	0	4	0.0000000
X	16177200	16177204	0	0	4	0.0000000
X	16177247	16177251	0	0	4	0.0000000
X	16177417	16177421	1	4	4	1.0000000
X	16178199	16178203	3	4	4	1.0000000
X	16179201	16179205	7	4	4	1.0000000
X	16179579	16179583	5	4	4	1.0000000
X	16180300	16180304	1	1	4	0.2500000
X	16180961	16180965	6	4	4	1.0000000
X	16181409	16181413	10	4	4	1.0000000
X	16182347	16182351	3	4	4	1.0000000
X	16182536	16182540	0	0	4	0.0000000
X	16183063	16183067	11	4	4	1.0000000
X	16183680	16183684	1	4	4	1.0000000
X	16184636	16184640	1	4	4	1.0000000
X	16185063	16185067	0	0	4	0.0000000
X	16185341	16185345	0	0	4	0.0000000
X	16185643	16185647	1	3	4	0.7500000
X	16185746	16185750	3	4	4	1.0000000
X	16186263	16186267	8	4	4	1.0000000
X	16187305	16187309	1	3	4	0.7500000
X	16187433	16187437	1	4	4	1.0000000
X	16187621	16187625	6	4	4	1.0000000
X	16188195	16188199	2	4	4	1.0000000
X	16188252	16188256	0	0	4	0.0000000
X	16188260	16188264	9	4	4	1.0000000
X	16188636	16188640	16	4	4	1.0000000
X	16188684	16188688	19	4	4	1.0000000
X	16189199	16189203	22	4	4	1.0000000
X	16189547	16189551	43	4	4	1.0000000
X	16190166	16190170	59	4	4	1.0000000
X	16190518	16190522	41	4	4	1.0000000
X	16193060	16193064	0	0	4	0.0000000
X	16193452	16193456	0	0	4	0.0000000
X	16194020	16194024	0	0	4	0.0000000
X	16195395	16195399	3	4	4	1.0000000
X	16195667	16195671	3	4	4	1.0000000
X	16195708	16195712	1	4	4	1.0000000
X	16195713	16195717	0	0	4	0.0000000
X	16195744	16195748	0	0	4	0.0000000
X	16197106	16197110	3	4	4	1.0000000
X	16197507	16197511	1	4	4	1.0000000
X	16197695	16197699	0	0	4	0.0000000
X	16198419	16198423	0	0	4	0.0000000
X	16198464	16198468	0	0	4	0.0000000
X	16198532	16198536	0	0	4	0.0000000
X	16198547	16198551	0	0	4	0.0000000
X	16198671	16198675	0	0	4	0.0000000
X	16198676	16198680	2	4	4	1.0000000
X	16198964	16198968	2	4	4	1.0000000
X	16198982	16198986	5	4	4	1.0000000
X	16199407	16199411	1	1	4	0.2500000
X	16199541	16199545	0	0	4	0.0000000
X	16199574	16199578	0	0	4	0.0000000
X	16199642	16199646	1	4	4	1.0000000
X	16200977	16200981	1	4	4	1.0000000
X	16201506	16201510	2	4	4	1.0000000
X	16201629	16201633	1	1	4	0.2500000
X	16202659	16202663	1	4	4	1.0000000
X	16202673	16202677	0	0	4	0.0000000
X	16203085	16203089	0	0	4	0.0000000
X	16203351	16203355	0	0	4	0.0000000
X	16203399	16203403	0	0	4	0.0000000
X	16203499	16203503	7	4	4	1.0000000
X	16203985	16203989	10	4	4	1.0000000
X	16204055	16204059	0	0	4	0.0000000
X	16204062	16204066	0	0	4	0.0000000
X	16204075	16204079	0	0	4	0.0000000
X	16204280	16204284	0	0	4	0.0000000
X	16204328	16204332	0	0	4	0.0000000
X	16204694	16204698	2	4	4	1.0000000
X	16204851	16204855	0	0	4	0.0000000
X	16205102	16205106	1	4	4	1.0000000
X	16205478	16205482	0	0	4	0.0000000
X	16207351	16207355	0	0	4	0.0000000
X	16207470	16207474	0	0	4	0.0000000
X	16207629	16207633	5	4	4	1.0000000
X	16207956	16207960	4	4	4	1.0000000
X	16208051	16208055	0	0	4	0.0000000
X	16208701	16208705	0	0	4	0.0000000
X	16208808	16208812	2	4	4	1.0000000
X	16209506	16209510	10	4	4	1.0000000
X	16210203	16210207	25	4	4	1.0000000
X	16210312	16210316	33	4	4	1.0000000
X	16210723	16210727	51	4	4	1.0000000
X	16211106	16211110	18	4	4	1.0000000
X	16211111	16211115	0	0	4	0.0000000
X	16211119	16211123	0	0	4	0.0000000
X	16211554	16211558	14	4	4	1.0000000
X	16211852	16211856	14	4	4	1.0000000
X	16211863	16211867	0	0	4	0.0000000
X	16212041	16212045	0	0	4	0.0000000
X	16212176	16212180	0	0	4	0.0000000
X	16212329	16212333	0	0	4	0.0000000
X	16212482	16212486	0	0	4	0.0000000
X	16212557	16212561	0	0	4	0.0000000
X	16212583	16212587	0	0	4	0.0000000
X	16212596	16212600	2	4	4	1.0000000
X	16212807	16212811	8	4	4	1.0000000
X	16213093	16213097	5	4	4	1.0000000
X	16213105	16213109	0	0	4	0.0000000
X	16213117	16213121	0	0	4	0.0000000
X	16213123	16213127	0	0	4	0.0000000
X	16213138	16213142	2	4	4	1.0000000
X	16214399	16214403	0	0	4	0.0000000
X	16214423	16214427	0	0	4	0.0000000
X	16214428	16214432	0	0	4	0.0000000
X	16214656	16214660	0	0	4	0.0000000
X	16214694	16214698	7	4	4	1.0000000
X	16215065	16215069	0	0	4	0.0000000
X	16215166	16215170	0	0	4	0.0000000
X	16215199	16215203	0	0	4	0.0000000
X	16215293	16215297	0	0	4	0.0000000
X	16215558	16215562	0	0	4	0.0000000
X	16215565	16215569	2	4	4	1.0000000
X	16215983	16215987	0	0	4	0.0000000
X	16216032	16216036	3	3	4	0.7500000
X	16216043	16216047	4	4	4	1.0000000
X	16216157	16216161	12	4	4	1.0000000
X	16216713	16216717	16	4	4	1.0000000
X	16217060	16217064	13	4	4	1.0000000
X	16217905	16217909	30	4	4	1.0000000
X	16219404	16219408	13	4	4	1.0000000
X	16219538	16219542	0	0	4	0.0000000
X	16219554	16219558	0	0	4	0.0000000
X	16219683	16219687	0	0	4	0.0000000
X	16219720	16219724	1	4	4	1.0000000
X	16220152	16220156	6	4	4	1.0000000
X	16220286	16220290	0	0	4	0.0000000
X	16220444	16220448	0	0	4	0.0000000
X	16220508	16220512	0	0	4	0.0000000
X	16221583	16221587	5	4	4	1.0000000
X	16222046	16222050	2	4	4	1.0000000
X	16222273	16222277	1	1	4	0.2500000
X	16222376	16222380	0	0	4	0.0000000
X	16222456	16222460	0	0	4	0.0000000
X	16222507	16222511	0	0	4	0.0000000
X	16222685	16222689	0	0	4	0.0000000
X	16223079	16223083	0	0	4	0.0000000
X	16223820	16223824	0	0	4	0.0000000
X	16224155	16224159	0	0	4	0.0000000
X	16224324	16224328	0	0	4	0.0000000
X	16224511	16224515	0	0	4	0.0000000
X	16224661	16224665	0	0	4	0.0000000
X	16225230	16225234	0	0	4	0.0000000
X	16225347	16225351	0	0	4	0.0000000
X	16226058	16226062	0	0	4	0.0000000
X	16226182	16226186	0	0	4	0.0000000
X	16226305	16226309	0	0	4	0.0000000
X	16226365	16226369	0	0	4	0.0000000
X	16226387	16226391	0	0	4	0.0000000
X	16226691	16226695	0	0	4	0.0000000
X	16226772	16226776	0	0	4	0.0000000
X	16227264	16227268	0	0	4	0.0000000
X	16227786	16227790	0	0	4	0.0000000
X	16228017	16228021	0	0	4	0.0000000
X	16228908	16228912	0	0	4	0.0000000
X	16229067	16229071	0	0	4	0.0000000
X	16229112	16229116	0	0	4	0.0000000
X	16229679	16229683	0	0	4	0.0000000
X	16229692	16229696	0	0	4	0.0000000
X	16230943	16230947	0	0	4	0.0000000
X	16231896	16231900	0	0	4	0.0000000
X	16232182	16232186	0	0	4	0.0000000
X	16235506	16235510	10	4	4	1.0000000
X	16236477	16236481	9	4	4	1.0000000
X	16236573	16236577	10	4	4	1.0000000
X	16237838	16237842	1	4	4	1.0000000
X	16238051	16238055	0	0	4	0.0000000
X	16238241	16238245	0	0	4	0.0000000
X	16238328	16238332	7	4	4	1.0000000
X	16238649	16238653	6	4	4	1.0000000
X	16240054	16240058	0	0	4	0.0000000
X	16240210	16240214	0	0	4	0.0000000
X	16240246	16240250	0	0	4	0.0000000
X	16240453	16240457	1	3	4	0.7500000
X	16240697	16240701	1	4	4	1.0000000
X	16240779	16240783	4	4	4	1.0000000
X	16241677	16241681	2	4	4	1.0000000
X	16241757	16241761	0	0	4	0.0000000
X	16241917	16241921	27	4	4	1.0000000
X	16242356	16242360	15	4	4	1.0000000
X	16242401	16242405	0	0	4	0.0000000
X	16242593	16242597	0	0	4	0.0000000
X	16242615	16242619	2	4	4	1.0000000
X	16243189	16243193	0	0	4	0.0000000
X	16243319	16243323	0	0	4	0.0000000
X	16243338	16243342	0	0	4	0.0000000
X	16243483	16243487	0	0	4	0.0000000
X	16243501	16243505	0	0	4	0.0000000
X	16243615	16243619	1	4	4	1.0000000
X	16244686	16244690	4	4	4	1.0000000
X	16244946	16244950	1	1	4	0.2500000
X	16244978	16244982	0	0	4	0.0000000
X	16245002	16245006	0	0	4	0.0000000
X	16245148	16245152	0	0	4	0.0000000
X	16245319	16245323	39	4	4	1.0000000
X	16245712	16245716	33	4	4	1.0000000
X	16246122	16246126	8	4	4	1.0000000
X	16247576	16247580	7	4	4	1.0000000
X	16248119	16248123	25	4	4	1.0000000
X	16249009	16249013	54	4	4	1.0000000
X	16249518	16249522	18	4	4	1.0000000
X	16249655	16249659	2	4	4	1.0000000
X	16249852	16249856	6	4	4	1.0000000
X	16250476	16250480	6	4	4	1.0000000
X	16252656	16252660	12	4	4	1.0000000
X	16253494	16253498	29	4	4	1.0000000
X	16254145	16254149	14	4	4	1.0000000
X	16254398	16254402	12	4	4	1.0000000
X	16254695	16254699	6	4	4	1.0000000
X	16256078	16256082	3	4	4	1.0000000
X	16256245	16256249	5	4	4	1.0000000
X	16256818	16256822	20	4	4	1.0000000
X	16257176	16257180	19	4	4	1.0000000
X	16257326	16257330	10	4	4	1.0000000
X	16258462	16258466	1	1	4	0.2500000
X	16258926	16258930	84	4	4	1.0000000
X	16259571	16259575	78	4	4	1.0000000
X	16259828	16259832	114	4	4	1.0000000
X	16260653	16260657	124	4	4	1.0000000
X	16260896	16260900	31	4	4	1.0000000
X	16261176	16261180	51	4	4	1.0000000
X	16261463	16261467	53	4	4	1.0000000
X	16262377	16262381	26	4	4	1.0000000
X	16262393	16262397	2	4	4	1.0000000
X	16263467	16263471	22	4	4	1.0000000
X	16263673	16263677	77	4	4	1.0000000
X	16264819	16264823	374	4	4	1.0000000
X	16265150	16265154	212	4	4	1.0000000
X	16265355	16265359	7	4	4	1.0000000
X	16265474	16265478	4	4	4	1.0000000
X	16265485	16265489	1	3	4	0.7500000
X	16265753	16265757	76	4	4	1.0000000
X	16266049	16266053	79	4	4	1.0000000
X	16266211	16266215	3	4	4	1.0000000
X	16266232	16266236	0	0	4	0.0000000
X	16266249	16266253	1	4	4	1.0000000
X	16266322	16266326	255	4	4	1.0000000
X	16266400	16266404	316	4	4	1.0000000
X	16266912	16266916	296	4	4	1.0000000
X	16266978	16266982	13	4	4	1.0000000
X	16267413	16267417	18	4	4	1.0000000
X	16267593	16267597	116	4	4	1.0000000
X	16267938	16267942	114	4	4	1.0000000
X	16268032	16268036	1	4	4	1.0000000
X	16268140	16268144	1	1	4	0.2500000
X	16268165	16268169	1	3	4	0.7500000
X	16268334	16268338	1	4	4	1.0000000
X	16268357	16268361	26	4	4	1.0000000
X	16268624	16268628	25	4	4	1.0000000
X	16268645	16268649	9	4	4	1.0000000
X	16269012	16269016	149	4	4	1.0000000
X	16269286	16269290	139	4	4	1.0000000
X	16269320	16269324	1	2	4	0.5000000
X	16269338	16269342	0	0	4	0.0000000
X	16269402	16269406	221	4	4	1.0000000
X	16270046	16270050	209	4	4	1.0000000
X	16270308	16270312	23	4	4	1.0000000
X	16270401	16270405	83	4	4	1.0000000
X	16271645	16271649	133	4	4	1.0000000
X	16271710	16271714	234	4	4	1.0000000
X	16272236	16272240	381	4	4	1.0000000
X	16272515	16272519	480	4	4	1.0000000
X	16273002	16273006	341	4	4	1.0000000
X	16273012	16273016	5	4	4	1.0000000
X	16273073	16273077	1	3	4	0.7500000
X	16273189	16273193	1	4	4	1.0000000
X	16273321	16273325	64	4	4	1.0000000
X	16273617	16273621	93	4	4	1.0000000
X	16273834	16273838	49	4	4	1.0000000
X	16273850	16273854	19	4	4	1.0000000
X	16273873	16273877	535	4	4	1.0000000
X	16274398	16274402	504	4	4	1.0000000
X	16274607	16274611	17	4	4	1.0000000
X	16274649	16274653	7	4	4	1.0000000
X	16274796	16274800	352	4	4	1.0000000
X	16275533	16275537	395	4	4	1.0000000
X	16275614	16275618	1	4	4	1.0000000
X	16275678	16275682	3	4	4	1.0000000
X	16275804	16275808	80	4	4	1.0000000
X	16276432	16276436	84	4	4	1.0000000
X	16276508	16276512	7	4	4	1.0000000
X	16276665	16276669	5	4	4	1.0000000
X	16276748	16276752	1	4	4	1.0000000
X	16276797	16276801	20	4	4	1.0000000
X	16277052	16277056	41	4	4	1.0000000
X	16277254	16277258	69	4	4	1.0000000
X	16277537	16277541	418	4	4	1.0000000
X	16278344	16278348	446	4	4	1.0000000
X	16279298	16279302	122	4	4	1.0000000
X	16279550	16279554	26	4	4	1.0000000
X	16279618	16279622	316	4	4	1.0000000
X	16279946	16279950	884	4	4	1.0000000
X	16280394	16280398	550	4	4	1.0000000
X	16280581	16280585	137	4	4	1.0000000
X	16281437	16281441	227	4	4	1.0000000
X	16281455	16281459	1	4	4	1.0000000
X	16281462	16281466	0	0	4	0.0000000
X	16281527	16281531	2	4	4	1.0000000
X	16282176	16282180	368	4	4	1.0000000
X	16282534	16282538	636	4	4	1.0000000
X	16282952	16282956	241	4	4	1.0000000
X	16283089	16283093	74	4	4	1.0000000
X	16283597	16283601	40	1	4	0.2500000
X	16283719	16283723	0	0	4	0.0000000
X	16283748	16283752	0	0	4	0.0000000
X	16283798	16283802	0	0	4	0.0000000
X	16283843	16283847	1	4	4	1.0000000
X	16283933	16283937	68	4	4	1.0000000
X	16284414	16284418	58	4	4	1.0000000
X	16284434	16284438	115	4	4	1.0000000
X	16284883	16284887	227	4	4	1.0000000
X	16286297	16286301	343	4	4	1.0000000
X	16286913	16286917	194	4	4	1.0000000
X	16287090	16287094	14	4	4	1.0000000
X	16287185	16287189	591	4	4	1.0000000
X	16287652	16287656	39	4	4	1.0000000
X	16287672	16287676	71	4	4	1.0000000
X	16288573	16288577	152	4	4	1.0000000
X	16288847	16288851	163	4	4	1.0000000
X	16289288	16289292	142	4	4	1.0000000
X	16289377	16289381	263	4	4	1.0000000
X	16290108	16290112	100	4	4	1.0000000
X	16290812	16290816	53	4	4	1.0000000
X	16290944	16290948	25	4	4	1.0000000
X	16290976	16290980	692	4	4	1.0000000
X	16291408	16291412	667	4	4	1.0000000
X	16291419	16291423	160	4	4	1.0000000
X	16292013	16292017	9	4	4	1.0000000
X	16292050	16292054	1	1	4	0.2500000
X	16292181	16292185	1	3	4	0.7500000
X	16292346	16292350	1	4	4	1.0000000
X	16292491	16292495	0	0	4	0.0000000
X	16292524	16292528	72	4	4	1.0000000
X	16292985	16292989	81	4	4	1.0000000
X	16292992	16292996	3	4	4	1.0000000
X	16293021	16293025	45	4	4	1.0000000
X	16293813	16293817	75	4	4	1.0000000
X	16294017	16294021	19	4	4	1.0000000
X	16294136	16294140	65	4	4	1.0000000
X	16294415	16294419	70	4	4	1.0000000
X	16294444	16294448	57	4	4	1.0000000
X	16294835	16294839	46	4	4	1.0000000
X	16294883	16294887	3	4	4	1.0000000
X	16294913	16294917	73	4	4	1.0000000
X	16295206	16295210	356	4	4	1.0000000
X	16296242	16296246	131	4	4	1.0000000
X	16296445	16296449	278	4	4	1.0000000
X	16297682	16297686	274	4	4	1.0000000
X	16297991	16297995	22	4	4	1.0000000
X	16298083	16298087	0	0	4	0.0000000
X	16298095	16298099	0	0	4	0.0000000
X	16298228	16298232	0	0	4	0.0000000
X	16298300	16298304	0	0	4	0.0000000
X	16298349	16298353	0	0	4	0.0000000
X	16298402	16298406	3	4	4	1.0000000
X	16298532	16298536	442	4	4	1.0000000
X	16298987	16298991	500	4	4	1.0000000
X	16299202	16299206	26	4	4	1.0000000
X	16299405	16299409	15	4	4	1.0000000
X	16299419	16299423	0	0	4	0.0000000
X	16299447	16299451	3	4	4	1.0000000
X	16299593	16299597	5	4	4	1.0000000
X	16299662	16299666	7	4	4	1.0000000
X	16299793	16299797	82	4	4	1.0000000
X	16300114	16300118	83	4	4	1.0000000
X	16300243	16300247	3	4	4	1.0000000
X	16300305	16300309	0	0	4	0.0000000
X	16300353	16300357	0	0	4	0.0000000
X	16300444	16300448	78	4	4	1.0000000
X	16300667	16300671	204	4	4	1.0000000
X	16300937	16300941	145	4	4	1.0000000
X	16301078	16301082	91	4	4	1.0000000
X	16301346	16301350	122	4	4	1.0000000
X	16301624	16301628	75	4	4	1.0000000
X	16301926	16301930	125	4	4	1.0000000
X	16302216	16302220	278	4	4	1.0000000
X	16302905	16302909	240	4	4	1.0000000
X	16302995	16302999	199	4	4	1.0000000
X	16304103	16304107	168	4	4	1.0000000
X	16304112	16304116	1	3	4	0.7500000
X	16304272	16304276	2	4	4	1.0000000
X	16304312	16304316	1	4	4	1.0000000
X	16304376	16304380	1	1	4	0.2500000
X	16304451	16304455	0	0	4	0.0000000
X	16304458	16304462	0	0	4	0.0000000
X	16304481	16304485	0	0	4	0.0000000
X	16304626	16304630	1	3	4	0.7500000
X	16304751	16304755	1	4	4	1.0000000
X	16304794	16304798	0	0	4	0.0000000
X	16304960	16304964	2	3	4	0.7500000
X	16305208	16305212	7	4	4	1.0000000
X	16305472	16305476	5	4	4	1.0000000
X	16305479	16305483	0	0	4	0.0000000
X	16305503	16305507	0	0	4	0.0000000
X	16305639	16305643	1	4	4	1.0000000
X	16305698	16305702	39	4	4	1.0000000
X	16306101	16306105	56	4	4	1.0000000
X	16306131	16306135	29	4	4	1.0000000
X	16306137	16306141	140	4	4	1.0000000
X	16307093	16307097	293	4	4	1.0000000
X	16307397	16307401	113	4	4	1.0000000
X	16307493	16307497	3	4	4	1.0000000
X	16307589	16307593	21	4	4	1.0000000
X	16307806	16307810	21	4	4	1.0000000
X	16307908	16307912	3	4	4	1.0000000
X	16308043	16308047	52	4	4	1.0000000
X	16309391	16309395	13	4	4	1.0000000
X	16309567	16309571	26	4	4	1.0000000
X	16310009	16310013	963	4	4	1.0000000
X	16310470	16310474	345	4	4	1.0000000
X	16310686	16310690	146	4	4	1.0000000
X	16310986	16310990	133	4	4	1.0000000
X	16311099	16311103	18	4	4	1.0000000
X	16311103	16311107	17	4	4	1.0000000
X	16311108	16311112	18	4	4	1.0000000
X	16311124	16311128	33	4	4	1.0000000
X	16311129	16311133	335	4	4	1.0000000
X	16311606	16311610	302	4	4	1.0000000
X	16311627	16311631	1	4	4	1.0000000
X	16311648	16311652	0	0	4	0.0000000
X	16311669	16311673	0	0	4	0.0000000
X	16311690	16311694	0	0	4	0.0000000
X	16311732	16311736	0	0	4	0.0000000
X	16311774	16311778	0	0	4	0.0000000
X	16311795	16311799	0	0	4	0.0000000
X	16311816	16311820	0	0	4	0.0000000
X	16311828	16311832	0	0	4	0.0000000
X	16311837	16311841	0	0	4	0.0000000
X	16311849	16311853	0	0	4	0.0000000
X	16311885	16311889	0	0	4	0.0000000
X	16311948	16311952	0	0	4	0.0000000
X	16311969	16311973	0	0	4	0.0000000
X	16311990	16311994	0	0	4	0.0000000
X	16312032	16312036	0	0	4	0.0000000
X	16312044	16312048	0	0	4	0.0000000
X	16312074	16312078	0	0	4	0.0000000
X	16312080	16312084	0	0	4	0.0000000
X	16312092	16312096	0	0	4	0.0000000
X	16312176	16312180	0	0	4	0.0000000
X	16312185	16312189	0	0	4	0.0000000
X	16312206	16312210	0	0	4	0.0000000
X	16312248	16312252	0	0	4	0.0000000
X	16312281	16312285	0	0	4	0.0000000
X	16312311	16312315	0	0	4	0.0000000
X	16312323	16312327	0	0	4	0.0000000
X	16312362	16312366	0	0	4	0.0000000
X	16312416	16312420	0	0	4	0.0000000
X	16312446	16312450	0	0	4	0.0000000
X	16312458	16312462	0	0	4	0.0000000
X	16312590	16312594	0	0	4	0.0000000
X	16312611	16312615	1	3	4	0.7500000
X	16312672	16312676	51	4	4	1.0000000
X	16314248	16314252	23	4	4	1.0000000
X	16314407	16314411	44	4	4	1.0000000
X	16314643	16314647	42	4	4	1.0000000
X	16314865	16314869	4	4	4	1.0000000
X	16314954	16314958	1	4	4	1.0000000
X	16315064	16315068	1	1	4	0.2500000
X	16315126	16315130	0	0	4	0.0000000
X	16315261	16315265	0	0	4	0.0000000
X	16315290	16315294	0	0	4	0.0000000
X	16315338	16315342	4	4	4	1.0000000
X	16315515	16315519	8	4	4	1.0000000
X	16315653	16315657	4	4	4	1.0000000
X	16315662	16315666	10	4	4	1.0000000
X	16315916	16315920	11	4	4	1.0000000
X	16315970	16315974	0	0	4	0.0000000
X	16316046	16316050	1	3	4	0.7500000
X	16316163	16316167	1	4	4	1.0000000
X	16316190	16316194	12	4	4	1.0000000
X	16316429	16316433	19	4	4	1.0000000
X	16316660	16316664	10	4	4	1.0000000
X	16316765	16316769	1	1	4	0.2500000
X	16316808	16316812	42	4	4	1.0000000
X	16317120	16317124	45	4	4	1.0000000
X	16317294	16317298	0	0	4	0.0000000
X	16317318	16317322	0	0	4	0.0000000
X	16317417	16317421	34	4	4	1.0000000
X	16317638	16317642	67	4	4	1.0000000
X	16317820	16317824	245	4	4	1.0000000
X	16318208	16318212	29	4	4	1.0000000
X	16318236	16318240	34	4	4	1.0000000
X	16318250	16318254	256	4	4	1.0000000
X	16318809	16318813	473	4	4	1.0000000
X	16319470	16319474	836	4	4	1.0000000
X	16320087	16320091	431	4	4	1.0000000
X	16320630	16320634	228	4	4	1.0000000
X	16320637	16320641	161	4	4	1.0000000
X	16321542	16321546	310	4	4	1.0000000
X	16322349	16322353	298	4	4	1.0000000
X	16322460	16322464	2	4	4	1.0000000
X	16322503	16322507	15	4	4	1.0000000
X	16322731	16322735	27	4	4	1.0000000
X	16322857	16322861	23	4	4	1.0000000
X	16322862	16322866	222	4	4	1.0000000
X	16323272	16323276	247	4	4	1.0000000
X	16323276	16323280	83	4	4	1.0000000
X	16323517	16323521	112	4	4	1.0000000
X	16323836	16323840	49	4	4	1.0000000
X	16323923	16323927	257	4	4	1.0000000
X	16324467	16324471	241	4	4	1.0000000
X	16324731	16324735	34	4	4	1.0000000
X	16324794	16324798	227	4	4	1.0000000
X	16325165	16325169	649	4	4	1.0000000
X	16325573	16325577	401	4	4	1.0000000
X	16325600	16325604	4	4	4	1.0000000
X	16325756	16325760	18	4	4	1.0000000
X	16325970	16325974	18	4	4	1.0000000
X	16326179	16326183	4	4	4	1.0000000
X	16326251	16326255	17	4	4	1.0000000
X	16326482	16326486	186	4	4	1.0000000
X	16326681	16326685	364	4	4	1.0000000
X	16327165	16327169	219	4	4	1.0000000
X	16327433	16327437	58	4	4	1.0000000
X	16327480	16327484	22	4	4	1.0000000
X	16327686	16327690	33	4	4	1.0000000
X	16327884	16327888	16	4	4	1.0000000
X	16328004	16328008	3	4	4	1.0000000
X	16328028	16328032	1	4	4	1.0000000
X	16328174	16328178	270	4	4	1.0000000
X	16328570	16328574	308	4	4	1.0000000
X	16328641	16328645	23	4	4	1.0000000
X	16328863	16328867	17	4	4	1.0000000
X	16328976	16328980	3	4	4	1.0000000
X	16329007	16329011	3	4	4	1.0000000
X	16329154	16329158	5	4	4	1.0000000
X	16329327	16329331	260	4	4	1.0000000
X	16329696	16329700	357	4	4	1.0000000
X	16329941	16329945	92	4	4	1.0000000
X	16331833	16331837	29	4	4	1.0000000
X	16333378	16333382	323	4	4	1.0000000
X	16334370	16334374	469	4	4	1.0000000
X	16336260	16336264	163	4	4	1.0000000
X	16336808	16336812	165	4	4	1.0000000
X	16337024	16337028	30	4	4	1.0000000
X	16337216	16337220	12	4	4	1.0000000
X	16337335	16337339	10	4	4	1.0000000
X	16337492	16337496	19	4	4	1.0000000
X	16337843	16337847	530	4	4	1.0000000
X	16337886	16337890	6	4	4	1.0000000
X	16338035	16338039	127	4	4	1.0000000
X	16338989	16338993	392	4	4	1.0000000
X	16339128	16339132	5	4	4	1.0000000
X	16339195	16339199	272	4	4	1.0000000
X	16339592	16339596	23	4	4	1.0000000
X	16339639	16339643	237	4	4	1.0000000
X	16340710	16340714	27	1	4	0.2500000
X	16340969	16340973	0	0	4	0.0000000
X	16341710	16341714	0	0	4	0.0000000
X	16342208	16342212	0	0	4	0.0000000
X	16342290	16342294	0	0	4	0.0000000
X	16342852	16342856	0	0	4	0.0000000
X	16343021	16343025	0	0	4	0.0000000
X	16343208	16343212	0	0	4	0.0000000
X	16343927	16343931	0	0	4	0.0000000
X	16344044	16344048	0	0	4	0.0000000
X	16344755	16344759	0	0	4	0.0000000
X	16344879	16344883	0	0	4	0.0000000
X	16345002	16345006	0	0	4	0.0000000
X	16345062	16345066	0	0	4	0.0000000
X	16345084	16345088	0	0	4	0.0000000
X	16345388	16345392	0	0	4	0.0000000
X	16345469	16345473	0	0	4	0.0000000
X	16345961	16345965	5	4	4	1.0000000
X	16346483	16346487	0	0	4	0.0000000
X	16346714	16346718	0	0	4	0.0000000
X	16347605	16347609	0	0	4	0.0000000
X	16347764	16347768	0	0	4	0.0000000
X	16347809	16347813	0	0	4	0.0000000
X	16348376	16348380	0	0	4	0.0000000
X	16348389	16348393	0	0	4	0.0000000
X	16349640	16349644	1	3	4	0.7500000
X	16350436	16350440	236	4	4	1.0000000
X	16350497	16350501	18	4	4	1.0000000
X	16350699	16350703	53	4	4	1.0000000
X	16350953	16350957	37	4	4	1.0000000
X	16351032	16351036	5	4	4	1.0000000
X	16351218	16351222	5	4	4	1.0000000
X	16351294	16351298	0	0	4	0.0000000
X	16351400	16351404	6	4	4	1.0000000
X	16351586	16351590	6	4	4	1.0000000
X	16351620	16351624	2	4	4	1.0000000
X	16351757	16351761	2	4	4	1.0000000
X	16351791	16351795	0	0	4	0.0000000
X	16351883	16351887	0	0	4	0.0000000
X	16351950	16351954	4	3	4	0.7500000
X	16352281	16352285	140	4	4	1.0000000
X	16352408	16352412	1	4	4	1.0000000
X	16352503	16352507	0	0	4	0.0000000
X	16352574	16352578	8	4	4	1.0000000
X	16352814	16352818	9	4	4	1.0000000
X	16352956	16352960	1	1	4	0.2500000
X	16352960	16352964	0	0	4	0.0000000
X	16353011	16353015	0	0	4	0.0000000
X	16353099	16353103	1	3	4	0.7500000
X	16353239	16353243	1	4	4	1.0000000
X	16353317	16353321	2	4	4	1.0000000
X	16353420	16353424	3	4	4	1.0000000
X	16353614	16353618	12	4	4	1.0000000
X	16353826	16353830	15	4	4	1.0000000
X	16354018	16354022	9	4	4	1.0000000
X	16354235	16354239	4	4	4	1.0000000
X	16354245	16354249	2	4	4	1.0000000
X	16354467	16354471	2	4	4	1.0000000
X	16354596	16354600	0	0	4	0.0000000
X	16354749	16354753	0	0	4	0.0000000
X	16354806	16354810	0	0	4	0.0000000
X	16354856	16354860	0	0	4	0.0000000
X	16354974	16354978	115	4	4	1.0000000
X	16355425	16355429	210	4	4	1.0000000
X	16355832	16355836	164	4	4	1.0000000
X	16356164	16356168	506	4	4	1.0000000
X	16356784	16356788	692	4	4	1.0000000
X	16357296	16357300	294	4	4	1.0000000
X	16357311	16357315	6	4	4	1.0000000
X	16357485	16357489	8	4	4	1.0000000
X	16357776	16357780	2	4	4	1.0000000
X	16357962	16357966	2	4	4	1.0000000
X	16358131	16358135	2	4	4	1.0000000
X	16358191	16358195	7	4	4	1.0000000
X	16359727	16359731	40	4	4	1.0000000
X	16360048	16360052	10	4	4	1.0000000
X	16363989	16363993	1	4	4	1.0000000
X	16364075	16364079	0	0	4	0.0000000
X	16364230	16364234	0	0	4	0.0000000
X	16364356	16364360	4	4	4	1.0000000
X	16364461	16364465	119	4	4	1.0000000
X	16364753	16364757	136	4	4	1.0000000
X	16364992	16364996	32	4	4	1.0000000
X	16365153	16365157	77	4	4	1.0000000
X	16365416	16365420	64	4	4	1.0000000
X	16365519	16365523	0	0	4	0.0000000
X	16365543	16365547	0	0	4	0.0000000
X	16365691	16365695	2	4	4	1.0000000
X	16365809	16365813	84	4	4	1.0000000
X	16366115	16366119	260	4	4	1.0000000
X	16367017	16367021	136	4	4	1.0000000
X	16367021	16367025	4	4	4	1.0000000
X	16367116	16367120	2	4	4	1.0000000
X	16367140	16367144	0	0	4	0.0000000
X	16367212	16367216	103	4	4	1.0000000
X	16367570	16367574	101	4	4	1.0000000
X	16367576	16367580	8	4	4	1.0000000
X	16367622	16367626	242	4	4	1.0000000
X	16368393	16368397	265	4	4	1.0000000
X	16368760	16368764	6	4	4	1.0000000
X	16370579	16370583	12	4	4	1.0000000
X	16370787	16370791	3	4	4	1.0000000
X	16371003	16371007	1	1	4	0.2500000
X	16371149	16371153	0	0	4	0.0000000
X	16371173	16371177	0	0	4	0.0000000
X	16371315	16371319	6	4	4	1.0000000
X	16371491	16371495	6	4	4	1.0000000
X	16371681	16371685	0	0	4	0.0000000
X	16371739	16371743	0	0	4	0.0000000
X	16371821	16371825	0	0	4	0.0000000
X	16374730	16374734	3	4	4	1.0000000
X	16374931	16374935	4	4	4	1.0000000
X	16374946	16374950	2	4	4	1.0000000
X	16375114	16375118	2	1	4	0.2500000
X	16375121	16375125	1	4	4	1.0000000
X	16375204	16375208	199	4	4	1.0000000
X	16375928	16375932	173	4	4	1.0000000
X	16376208	16376212	29	4	4	1.0000000
X	16376310	16376314	176	4	4	1.0000000
X	16376815	16376819	140	4	4	1.0000000
X	16376847	16376851	1	4	4	1.0000000
X	16376886	16376890	3	4	4	1.0000000
X	16377013	16377017	59	4	4	1.0000000
X	16377332	16377336	77	4	4	1.0000000
X	16377540	16377544	113	4	4	1.0000000
X	16377846	16377850	73	4	4	1.0000000
X	16377917	16377921	17	4	4	1.0000000
X	16378139	16378143	117	4	4	1.0000000
X	16378407	16378411	108	4	4	1.0000000
X	16378550	16378554	349	4	4	1.0000000
X	16378848	16378852	356	4	4	1.0000000
X	16379043	16379047	203	4	4	1.0000000
X	16379931	16379935	540	4	4	1.0000000
X	16380503	16380507	251	4	4	1.0000000
X	16380624	16380628	2	4	4	1.0000000
X	16380721	16380725	51	4	4	1.0000000
X	16381026	16381030	38	4	4	1.0000000
X	16381051	16381055	0	0	4	0.0000000
X	16381098	16381102	2	3	4	0.7500000
X	16381273	16381277	2	4	4	1.0000000
X	16381362	16381366	144	4	4	1.0000000
X	16381647	16381651	235	4	4	1.0000000
X	16382021	16382025	120	4	4	1.0000000
X	16382232	16382236	17	4	4	1.0000000
X	16382250	16382254	43	4	4	1.0000000
X	16382482	16382486	45	4	4	1.0000000
X	16382539	16382543	178	4	4	1.0000000
X	16382929	16382933	194	4	4	1.0000000
X	16382995	16382999	235	4	4	1.0000000
X	16383572	16383576	286	4	4	1.0000000
X	16383746	16383750	8	4	4	1.0000000
X	16383850	16383854	1	3	4	0.7500000
X	16384002	16384006	58	4	4	1.0000000
X	16384816	16384820	401	4	4	1.0000000
X	16385388	16385392	467	4	4	1.0000000
X	16386301	16386305	85	4	4	1.0000000
X	16386997	16387001	1	4	4	1.0000000
X	16387007	16387011	6	4	4	1.0000000
X	16387190	16387194	12	4	4	1.0000000
X	16387409	16387413	6	4	4	1.0000000
X	16387433	16387437	1	4	4	1.0000000
X	16387556	16387560	4	4	4	1.0000000
X	16387707	16387711	3	4	4	1.0000000
X	16387740	16387744	0	0	4	0.0000000
X	16387828	16387832	0	0	4	0.0000000
X	16387899	16387903	12	4	4	1.0000000
X	16388087	16388091	170	4	4	1.0000000
X	16388164	16388168	181	4	4	1.0000000
X	16388605	16388609	109	4	4	1.0000000
X	16388784	16388788	380	4	4	1.0000000
X	16389413	16389417	327	4	4	1.0000000
X	16389447	16389451	7	4	4	1.0000000
X	16389645	16389649	7	4	4	1.0000000
X	16389726	16389730	0	0	4	0.0000000
X	16389840	16389844	0	0	4	0.0000000
X	16389891	16389895	1	4	4	1.0000000
X	16389990	16389994	26	4	4	1.0000000
X	16390243	16390247	50	4	4	1.0000000
X	16390647	16390651	38	4	4	1.0000000
X	16390710	16390714	2	4	4	1.0000000
X	16390737	16390741	1	4	4	1.0000000
X	16390824	16390828	0	0	4	0.0000000
X	16390889	16390893	3	3	4	0.7500000
X	16391050	16391054	61	4	4	1.0000000
X	16392257	16392261	76	4	4	1.0000000
X	16392474	16392478	36	4	4	1.0000000
X	16392703	16392707	104	4	4	1.0000000
X	16393592	16393596	110	4	4	1.0000000
X	16394244	16394248	40	4	4	1.0000000
X	16394494	16394498	57	4	4	1.0000000
X	16394738	16394742	35	4	4	1.0000000
X	16394847	16394851	4	4	4	1.0000000
X	16395160	16395164	1	4	4	1.0000000
X	16395217	16395221	0	0	4	0.0000000
X	16395232	16395236	0	0	4	0.0000000
X	16395421	16395425	3	3	4	0.7500000
X	16395498	16395502	59	4	4	1.0000000
X	16396282	16396286	56	4	4	1.0000000
X	16396440	16396444	18	4	4	1.0000000
X	16396719	16396723	18	4	4	1.0000000
X	16396768	16396772	0	0	4	0.0000000
X	16396785	16396789	0	0	4	0.0000000
X	16396858	16396862	0	0	4	0.0000000
X	16396870	16396874	2	4	4	1.0000000
X	16397179	16397183	5	4	4	1.0000000
X	16397332	16397336	0	0	4	0.0000000
X	16397512	16397516	0	0	4	0.0000000
X	16397553	16397557	0	0	4	0.0000000
X	16397561	16397565	8	4	4	1.0000000
X	16397823	16397827	8	4	4	1.0000000
X	16397898	16397902	71	4	4	1.0000000
X	16398262	16398266	77	4	4	1.0000000
X	16398289	16398293	0	0	4	0.0000000
X	16398310	16398314	1	3	4	0.7500000
X	16398431	16398435	6	4	4	1.0000000
X	16398483	16398487	68	4	4	1.0000000
X	16399036	16399040	38	4	4	1.0000000
X	16399170	16399174	2	4	4	1.0000000
X	16399360	16399364	1	1	4	0.2500000
X	16399402	16399406	7	4	4	1.0000000
X	16399591	16399595	26	4	4	1.0000000
X	16399856	16399860	19	4	4	1.0000000
X	16399894	16399898	0	0	4	0.0000000
X	16399994	16399998	1	3	4	0.7500000
X	16400114	16400118	18	4	4	1.0000000
X	16400407	16400411	18	4	4	1.0000000
X	16400411	16400415	0	0	4	0.0000000
X	16400546	16400550	0	0	4	0.0000000
X	16400578	16400582	0	0	4	0.0000000
X	16400765	16400769	0	0	4	0.0000000
X	16400792	16400796	0	0	4	0.0000000
X	16400855	16400859	1	3	4	0.7500000
X	16401078	16401082	0	0	4	0.0000000
X	16401152	16401156	8	4	4	1.0000000
X	16401560	16401564	7	4	4	1.0000000
X	16401755	16401759	4	4	4	1.0000000
X	16402160	16402164	4	4	4	1.0000000
X	16402187	16402191	3	2	4	0.5000000
X	16402485	16402489	4	4	4	1.0000000
X	16402693	16402697	1	4	4	1.0000000
X	16402748	16402752	0	0	4	0.0000000
X	16402799	16402803	0	0	4	0.0000000
X	16402889	16402893	0	0	4	0.0000000
X	16402958	16402962	0	0	4	0.0000000
X	16403124	16403128	0	0	4	0.0000000
X	16403165	16403169	0	0	4	0.0000000
X	16403231	16403235	0	0	4	0.0000000
X	16403304	16403308	0	0	4	0.0000000
X	16403450	16403454	182	4	4	1.0000000
X	16404346	16404350	308	4	4	1.0000000
X	16404635	16404639	140	4	4	1.0000000
X	16405182	16405186	44	4	4	1.0000000
X	16405484	16405488	5	4	4	1.0000000
X	16405584	16405588	40	4	4	1.0000000
X	16406140	16406144	37	4	4	1.0000000
X	16406463	16406467	14	4	4	1.0000000
X	16406746	16406750	18	4	4	1.0000000
X	16407046	16407050	23	4	4	1.0000000
X	16407318	16407322	10	4	4	1.0000000
X	16407451	16407455	3	4	4	1.0000000
X	16407713	16407717	9	4	4	1.0000000
X	16408228	16408232	8	4	4	1.0000000
X	16408287	16408291	118	4	4	1.0000000
X	16409018	16409022	59	4	4	1.0000000
X	16409122	16409126	1	4	4	1.0000000
X	16409158	16409162	0	0	4	0.0000000
X	16409526	16409530	0	0	4	0.0000000
X	16410381	16410385	0	0	4	0.0000000
X	16410415	16410419	0	0	4	0.0000000
X	16410431	16410435	0	0	4	0.0000000
X	16410439	16410443	0	0	4	0.0000000
X	16410586	16410590	0	0	4	0.0000000
X	16410609	16410613	0	0	4	0.0000000
X	16410674	16410678	0	0	4	0.0000000
X	16410729	16410733	0	0	4	0.0000000
X	16410828	16410832	0	0	4	0.0000000
X	16410932	16410936	0	0	4	0.0000000
X	16411040	16411044	0	0	4	0.0000000
X	16411152	16411156	0	0	4	0.0000000
X	16411202	16411206	5	4	4	1.0000000
X	16411483	16411487	7	4	4	1.0000000
X	16411676	16411680	4	4	4	1.0000000
X	16411812	16411816	2	4	4	1.0000000
X	16411920	16411924	0	0	4	0.0000000
X	16412053	16412057	17	4	4	1.0000000
X	16412434	16412438	15	4	4	1.0000000
X	16412484	16412488	19	4	4	1.0000000
X	16412814	16412818	2	4	4	1.0000000
X	16413048	16413052	2	4	4	1.0000000
X	16413056	16413060	0	0	4	0.0000000
X	16413221	16413225	1	3	4	0.7500000
X	16413287	16413291	68	4	4	1.0000000
X	16413771	16413775	169	4	4	1.0000000
X	16414152	16414156	252	4	4	1.0000000
X	16414799	16414803	189	4	4	1.0000000
X	16414859	16414863	22	4	4	1.0000000
X	16415062	16415066	64	4	4	1.0000000
X	16415380	16415384	45	4	4	1.0000000
X	16415453	16415457	7	4	4	1.0000000
X	16415664	16415668	7	4	4	1.0000000
X	16415735	16415739	0	0	4	0.0000000
X	16415806	16415810	0	0	4	0.0000000
X	16415827	16415831	0	0	4	0.0000000
X	16415989	16415993	0	0	4	0.0000000
X	16416276	16416280	0	0	4	0.0000000
X	16416318	16416322	0	0	4	0.0000000
X	16416339	16416343	0	0	4	0.0000000
X	16416469	16416473	13	4	4	1.0000000
X	16416748	16416752	13	4	4	1.0000000
X	16416841	16416845	0	0	4	0.0000000
X	16416875	16416879	0	0	4	0.0000000
X	16416913	16416917	0	0	4	0.0000000
X	16416926	16416930	17	4	4	1.0000000
X	16417633	16417637	10	4	4	1.0000000
X	16417679	16417683	20	4	4	1.0000000
X	16417958	16417962	18	4	4	1.0000000
X	16418095	16418099	0	0	4	0.0000000
X	16418104	16418108	1	4	4	1.0000000
X	16418239	16418243	1	1	4	0.2500000
X	16418392	16418396	0	0	4	0.0000000
X	16418478	16418482	0	0	4	0.0000000
X	16418686	16418690	0	0	4	0.0000000
X	16418695	16418699	0	0	4	0.0000000
X	16418722	16418726	0	0	4	0.0000000
X	16418902	16418906	0	0	4	0.0000000
X	16418924	16418928	0	0	4	0.0000000
X	16419089	16419093	5	4	4	1.0000000
X	16419421	16419425	28	4	4	1.0000000
X	16420219	16420223	202	4	4	1.0000000
X	16421330	16421334	218	4	4	1.0000000
X	16421603	16421607	266	4	4	1.0000000
X	16422639	16422643	494	4	4	1.0000000
X	16422999	16423003	681	4	4	1.0000000
X	16423557	16423561	450	4	4	1.0000000
X	16423602	16423606	115	4	4	1.0000000
X	16423854	16423858	854	4	4	1.0000000
X	16424370	16424374	1202	4	4	1.0000000
X	16426221	16426225	341	4	4	1.0000000
X	16426601	16426605	46	4	4	1.0000000
X	16426822	16426826	235	4	4	1.0000000
X	16427843	16427847	250	4	4	1.0000000
X	16428030	16428034	94	4	4	1.0000000
X	16429071	16429075	89	4	4	1.0000000
X	16429251	16429255	10	3	4	0.7500000
X	16429487	16429491	592	4	4	1.0000000
X	16429927	16429931	994	4	4	1.0000000
X	16430439	16430443	722	4	4	1.0000000
X	16430484	16430488	9	4	4	1.0000000
X	16430710	16430714	8	4	4	1.0000000
X	16431679	16431683	184	4	4	1.0000000
X	16431960	16431964	182	4	4	1.0000000
X	16432062	16432066	4	4	4	1.0000000
X	16432077	16432081	2	4	4	1.0000000
X	16432300	16432304	4	4	4	1.0000000
X	16432520	16432524	31	4	4	1.0000000
X	16432544	16432548	319	4	4	1.0000000
X	16433550	16433554	257	4	4	1.0000000
X	16433634	16433638	67	4	4	1.0000000
X	16433934	16433938	54	4	4	1.0000000
X	16433943	16433947	3	4	4	1.0000000
X	16433968	16433972	441	4	4	1.0000000
X	16434379	16434383	528	4	4	1.0000000
X	16434595	16434599	10	4	4	1.0000000
X	16434820	16434824	5	4	4	1.0000000
X	16434926	16434930	0	0	4	0.0000000
X	16435044	16435048	44	4	4	1.0000000
X	16435477	16435481	55	4	4	1.0000000
X	16435530	16435534	2	4	4	1.0000000
X	16435594	16435598	5	4	4	1.0000000
X	16435786	16435790	32	4	4	1.0000000
X	16436062	16436066	25	4	4	1.0000000
X	16436089	16436093	66	4	4	1.0000000
X	16436344	16436348	64	4	4	1.0000000
X	16436350	16436354	9	4	4	1.0000000
X	16436527	16436531	8	4	4	1.0000000
X	16436539	16436543	0	0	4	0.0000000
X	16436557	16436561	12	4	4	1.0000000
X	16436814	16436818	90	4	4	1.0000000
X	16438123	16438127	472	4	4	1.0000000
X	16438750	16438754	371	4	4	1.0000000
X	16439026	16439030	13	4	4	1.0000000
X	16439191	16439195	2	4	4	1.0000000
X	16439270	16439274	34	4	4	1.0000000
X	16439549	16439553	34	4	4	1.0000000
X	16439585	16439589	168	4	4	1.0000000
X	16439947	16439951	162	4	4	1.0000000
X	16439952	16439956	16	4	4	1.0000000
X	16440127	16440131	4	4	4	1.0000000
X	16440134	16440138	4	4	4	1.0000000
X	16440273	16440277	309	4	4	1.0000000
X	16440640	16440644	354	4	4	1.0000000
X	16440776	16440780	506	4	4	1.0000000
X	16441720	16441724	715	4	4	1.0000000
X	16441839	16441843	4	4	4	1.0000000
X	16441880	16441884	11	4	4	1.0000000
X	16442149	16442153	13	4	4	1.0000000
X	16442241	16442245	110	4	4	1.0000000
X	16442684	16442688	105	4	4	1.0000000
X	16442778	16442782	59	4	4	1.0000000
X	16443083	16443087	486	4	4	1.0000000
X	16443508	16443512	562	4	4	1.0000000
X	16443854	16443858	110	4	4	1.0000000
X	16443895	16443899	1	4	4	1.0000000
X	16443952	16443956	2	4	4	1.0000000
X	16444106	16444110	4	4	4	1.0000000
X	16444242	16444246	234	4	4	1.0000000
X	16444586	16444590	226	4	4	1.0000000
X	16444626	16444630	215	4	4	1.0000000
X	16445603	16445607	266	4	4	1.0000000
X	16445631	16445635	5	4	4	1.0000000
X	16445730	16445734	22	4	4	1.0000000
X	16445770	16445774	488	4	4	1.0000000
X	16446312	16446316	495	4	4	1.0000000
X	16446407	16446411	0	0	4	0.0000000
X	16446494	16446498	0	0	4	0.0000000
X	16446629	16446633	0	0	4	0.0000000
X	16446744	16446748	1	4	4	1.0000000
X	16446834	16446838	123	4	4	1.0000000
X	16447146	16447150	410	4	4	1.0000000
X	16447656	16447660	286	4	4	1.0000000
X	16447798	16447802	3	4	4	1.0000000
X	16447932	16447936	0	0	4	0.0000000
X	16448054	16448058	34	4	4	1.0000000
X	16448172	16448176	325	4	4	1.0000000
X	16448813	16448817	423	4	4	1.0000000
X	16449726	16449730	9	4	4	1.0000000
X	16449889	16449893	3	4	4	1.0000000
X	16449975	16449979	2	4	4	1.0000000
X	16450036	16450040	1	4	4	1.0000000
X	16450113	16450117	1	4	4	1.0000000
X	16450126	16450130	0	0	4	0.0000000
X	16450146	16450150	0	0	4	0.0000000
X	16450159	16450163	0	0	4	0.0000000
X	16450174	16450178	0	0	4	0.0000000
X	16450841	16450845	0	0	4	0.0000000
X	16451009	16451013	28	4	4	1.0000000
X	16451273	16451277	28	4	4	1.0000000
X	16451318	16451322	0	0	4	0.0000000
X	16451342	16451346	0	0	4	0.0000000
X	16451348	16451352	0	0	4	0.0000000
X	16451396	16451400	1	4	4	1.0000000
X	16451511	16451515	263	4	4	1.0000000
X	16451875	16451879	267	4	4	1.0000000
X	16452006	16452010	71	4	4	1.0000000
X	16453005	16453009	241	4	4	1.0000000
X	16453351	16453355	270	4	4	1.0000000
X	16453993	16453997	87	4	4	1.0000000
X	16453998	16454002	62	4	4	1.0000000
X	16454262	16454266	66	4	4	1.0000000
X	16454509	16454513	72	4	4	1.0000000
X	16456095	16456099	49	2	4	0.5000000
X	16456394	16456398	49	4	4	1.0000000
X	16458090	16458094	246	4	4	1.0000000
X	16459796	16459800	130	4	4	1.0000000
X	16460092	16460096	0	0	4	0.0000000
X	16460264	16460268	5	3	4	0.7500000
X	16460365	16460369	348	4	4	1.0000000
X	16461107	16461111	649	4	4	1.0000000
X	16461516	16461520	405	4	4	1.0000000
X	16461697	16461701	10	4	4	1.0000000
X	16461837	16461841	160	4	4	1.0000000
X	16462199	16462203	181	4	4	1.0000000
X	16462554	16462558	99	4	4	1.0000000
X	16463821	16463825	46	4	4	1.0000000
X	16464116	16464120	1	3	4	0.7500000
X	16464134	16464138	104	4	4	1.0000000
X	16464414	16464418	101	4	4	1.0000000
X	16464438	16464442	0	0	4	0.0000000
X	16464482	16464486	0	0	4	0.0000000
X	16464512	16464516	0	0	4	0.0000000
X	16464528	16464532	16	4	4	1.0000000
X	16464728	16464732	30	4	4	1.0000000
X	16464907	16464911	15	4	4	1.0000000
X	16464942	16464946	0	0	4	0.0000000
X	16464956	16464960	0	0	4	0.0000000
X	16465040	16465044	0	0	4	0.0000000
X	16465077	16465081	4	4	4	1.0000000
X	16465232	16465236	8	4	4	1.0000000
X	16465364	16465368	5	4	4	1.0000000
X	16465431	16465435	95	4	4	1.0000000
X	16465689	16465693	197	4	4	1.0000000
X	16466308	16466312	138	4	4	1.0000000
X	16466506	16466510	91	4	4	1.0000000
X	16466862	16466866	404	4	4	1.0000000
X	16467635	16467639	403	4	4	1.0000000
X	16467872	16467876	107	4	4	1.0000000
X	16468033	16468037	358	4	4	1.0000000
X	16468544	16468548	299	4	4	1.0000000
X	16468567	16468571	9	4	4	1.0000000
X	16468677	16468681	479	4	4	1.0000000
X	16469465	16469469	460	4	4	1.0000000
X	16469673	16469677	184	4	4	1.0000000
X	16470319	16470323	479	4	4	1.0000000
X	16471077	16471081	259	4	4	1.0000000
X	16471381	16471385	85	4	4	1.0000000
X	16471511	16471515	15	4	4	1.0000000
X	16471716	16471720	15	4	4	1.0000000
X	16471790	16471794	0	0	4	0.0000000
X	16471825	16471829	0	0	4	0.0000000
X	16471836	16471840	199	4	4	1.0000000
X	16472130	16472134	473	4	4	1.0000000
X	16472783	16472787	351	4	4	1.0000000
X	16473175	16473179	305	4	4	1.0000000
X	16473652	16473656	141	4	4	1.0000000
X	16473678	16473682	1	4	4	1.0000000
X	16473753	16473757	1	4	4	1.0000000
X	16473835	16473839	2	4	4	1.0000000
X	16473992	16473996	2	4	4	1.0000000
X	16474135	16474139	17	4	4	1.0000000
X	16474535	16474539	27	4	4	1.0000000
X	16474602	16474606	3	4	4	1.0000000
X	16474653	16474657	108	4	4	1.0000000
X	16474994	16474998	103	4	4	1.0000000
X	16475009	16475013	151	4	4	1.0000000
X	16475419	16475423	234	4	4	1.0000000
X	16475796	16475800	54	4	4	1.0000000
X	16475808	16475812	33	4	4	1.0000000
X	16476552	16476556	58	4	4	1.0000000
X	16476780	16476784	17	4	4	1.0000000
X	16476934	16476938	10	4	4	1.0000000
X	16477158	16477162	122	4	4	1.0000000
X	16478339	16478343	125	4	4	1.0000000
X	16478533	16478537	4	4	4	1.0000000
X	16478716	16478720	13	4	4	1.0000000
X	16478780	16478784	415	4	4	1.0000000
X	16479339	16479343	778	4	4	1.0000000
X	16480199	16480203	346	4	4	1.0000000
X	16480292	16480296	33	4	4	1.0000000
X	16480875	16480879	645	4	4	1.0000000
X	16481297	16481301	989	4	4	1.0000000
X	16481803	16481807	390	4	4	1.0000000
X	16481964	16481968	12	4	4	1.0000000
X	16481985	16481989	0	0	4	0.0000000
X	16482005	16482009	1	3	4	0.7500000
X	16482157	16482161	2	4	4	1.0000000
X	16482227	16482231	1	4	4	1.0000000
X	16482281	16482285	1	1	4	0.2500000
X	16482433	16482437	72	4	4	1.0000000
X	16482757	16482761	304	4	4	1.0000000
X	16483788	16483792	250	4	4	1.0000000
X	16483818	16483822	1	1	4	0.2500000
X	16483907	16483911	1	3	4	0.7500000
X	16484043	16484047	1	4	4	1.0000000
X	16484158	16484162	40	4	4	1.0000000
X	16484388	16484392	43	4	4	1.0000000
X	16484510	16484514	3	4	4	1.0000000
X	16484625	16484629	285	4	4	1.0000000
X	16485072	16485076	642	4	4	1.0000000
X	16485461	16485465	389	4	4	1.0000000
X	16485680	16485684	15	4	4	1.0000000
X	16485803	16485807	0	0	4	0.0000000
X	16485893	16485897	74	4	4	1.0000000
X	16486192	16486196	77	4	4	1.0000000
X	16486359	16486363	2	4	4	1.0000000
X	16486388	16486392	4	4	4	1.0000000
X	16486596	16486600	13	4	4	1.0000000
X	16486801	16486805	11	4	4	1.0000000
X	16486831	16486835	4	4	4	1.0000000
X	16486902	16486906	251	4	4	1.0000000
X	16487268	16487272	266	4	4	1.0000000
X	16487400	16487404	10	4	4	1.0000000
X	16487408	16487412	109	4	4	1.0000000
X	16487864	16487868	120	4	4	1.0000000
X	16487868	16487872	29	4	4	1.0000000
X	16488102	16488106	20	4	4	1.0000000
X	16488153	16488157	3	4	4	1.0000000
X	16488321	16488325	250	4	4	1.0000000
X	16488924	16488928	251	4	4	1.0000000
X	16488936	16488940	158	4	4	1.0000000
X	16489649	16489653	142	4	4	1.0000000
X	16489712	16489716	4	4	4	1.0000000
X	16489800	16489804	137	4	4	1.0000000
X	16490493	16490497	226	4	4	1.0000000
X	16490758	16490762	109	4	4	1.0000000
X	16492127	16492131	46	4	4	1.0000000
X	16492342	16492346	15	4	4	1.0000000
X	16492452	16492456	386	4	4	1.0000000
X	16492761	16492765	39	1	4	0.2500000
X	16492988	16492992	0	0	4	0.0000000
X	16492996	16493000	0	0	4	0.0000000
X	16493376	16493380	0	0	4	0.0000000
X	16493501	16493505	0	0	4	0.0000000
X	16493769	16493773	0	0	4	0.0000000
X	16493846	16493850	0	0	4	0.0000000
X	16495506	16495510	0	0	4	0.0000000
X	16496504	16496508	0	0	4	0.0000000
X	16497133	16497137	0	0	4	0.0000000
X	16497177	16497181	0	0	4	0.0000000
X	16497202	16497206	0	0	4	0.0000000
X	16497428	16497432	0	0	4	0.0000000
X	16497560	16497564	0	0	4	0.0000000
X	16497693	16497697	0	0	4	0.0000000
X	16498014	16498018	1	1	4	0.2500000
X	16498455	16498459	48	4	4	1.0000000
X	16498593	16498597	20	4	4	1.0000000
X	16498847	16498851	137	4	4	1.0000000
X	16499246	16499250	163	4	4	1.0000000
X	16499277	16499281	10	4	4	1.0000000
X	16499492	16499496	7	4	4	1.0000000
X	16499524	16499528	0	0	4	0.0000000
X	16499530	16499534	0	0	4	0.0000000
X	16499662	16499666	160	4	4	1.0000000
X	16500072	16500076	166	4	4	1.0000000
X	16500133	16500137	2	4	4	1.0000000
X	16500169	16500173	0	0	4	0.0000000
X	16500282	16500286	0	0	4	0.0000000
X	16500325	16500329	0	0	4	0.0000000
X	16500335	16500339	0	0	4	0.0000000
X	16500361	16500365	0	0	4	0.0000000
X	16500368	16500372	2	4	4	1.0000000
X	16500522	16500526	427	4	4	1.0000000
X	16501125	16501129	394	4	4	1.0000000
X	16501204	16501208	6	4	4	1.0000000
X	16501380	16501384	6	4	4	1.0000000
X	16501436	16501440	201	4	4	1.0000000
X	16502060	16502064	545	4	4	1.0000000
X	16502547	16502551	455	4	4	1.0000000
X	16502567	16502571	270	4	4	1.0000000
X	16503224	16503228	211	4	4	1.0000000
X	16503269	16503273	0	0	4	0.0000000
X	16503290	16503294	13	4	4	1.0000000
X	16503529	16503533	30	4	4	1.0000000
X	16503536	16503540	19	4	4	1.0000000
X	16503550	16503554	195	4	4	1.0000000
X	16504468	16504472	219	4	4	1.0000000
X	16504498	16504502	0	0	4	0.0000000
X	16504556	16504560	0	0	4	0.0000000
X	16504562	16504566	3	4	4	1.0000000
X	16504732	16504736	211	4	4	1.0000000
X	16505682	16505686	256	4	4	1.0000000
X	16505830	16505834	6	4	4	1.0000000
X	16505851	16505855	64	4	4	1.0000000
X	16506137	16506141	67	4	4	1.0000000
X	16506272	16506276	3	4	4	1.0000000
X	16506455	16506459	47	4	4	1.0000000
X	16506919	16506923	146	4	4	1.0000000
X	16507259	16507263	89	4	4	1.0000000
X	16507272	16507276	3	4	4	1.0000000
X	16510752	16510756	0	0	4	0.0000000
X	16512310	16512314	2	4	4	1.0000000
X	16512365	16512369	0	0	4	0.0000000
X	16512399	16512403	1	4	4	1.0000000
X	16512521	16512525	14	4	4	1.0000000
X	16512705	16512709	15	4	4	1.0000000
X	16512859	16512863	0	0	4	0.0000000
X	16512886	16512890	276	4	4	1.0000000
X	16513062	16513066	512	4	4	1.0000000
X	16513847	16513851	346	4	4	1.0000000
X	16514004	16514008	4	4	4	1.0000000
X	16514048	16514052	2	4	4	1.0000000
X	16514138	16514142	19	4	4	1.0000000
X	16514181	16514185	267	4	4	1.0000000
X	16514930	16514934	404	4	4	1.0000000
X	16516101	16516105	158	4	4	1.0000000
X	16516192	16516196	145	4	4	1.0000000
X	16516731	16516735	466	4	4	1.0000000
X	16517248	16517252	338	4	4	1.0000000
X	16517260	16517264	153	4	4	1.0000000
X	16517918	16517922	210	4	4	1.0000000
X	16518023	16518027	0	0	4	0.0000000
X	16518113	16518117	2	4	4	1.0000000
X	16518463	16518467	56	4	4	1.0000000
X	16519043	16519047	180	4	4	1.0000000
X	16519446	16519450	83	4	4	1.0000000
X	16519628	16519632	11	4	4	1.0000000
X	16519664	16519668	130	4	4	1.0000000
X	16520978	16520982	195	4	4	1.0000000
X	16521398	16521402	153	4	4	1.0000000
X	16521405	16521409	9	4	4	1.0000000
X	16521416	16521420	7	4	4	1.0000000
X	16521423	16521427	8	4	4	1.0000000
X	16521448	16521452	208	4	4	1.0000000
X	16522257	16522261	758	4	4	1.0000000
X	16522722	16522726	590	4	4	1.0000000
X	16522788	16522792	0	0	4	0.0000000
X	16522915	16522919	31	4	4	1.0000000
X	16523153	16523157	32	4	4	1.0000000
X	16523211	16523215	19	4	4	1.0000000
X	16523244	16523248	259	4	4	1.0000000
X	16523672	16523676	279	4	4	1.0000000
X	16523802	16523806	0	0	4	0.0000000
X	16523855	16523859	0	0	4	0.0000000
X	16523928	16523932	0	0	4	0.0000000
X	16524014	16524018	0	0	4	0.0000000
X	16524081	16524085	7	4	4	1.0000000
X	16524245	16524249	8	4	4	1.0000000
X	16524366	16524370	3	4	4	1.0000000
X	16524477	16524481	68	4	4	1.0000000
X	16524899	16524903	75	4	4	1.0000000
X	16525037	16525041	1	4	4	1.0000000
X	16525065	16525069	3	4	4	1.0000000
X	16527090	16527094	0	0	4	0.0000000
X	16529236	16529240	3	4	4	1.0000000
X	16529716	16529720	44	4	4	1.0000000
X	16529759	16529763	166	4	4	1.0000000
X	16530686	16530690	884	4	4	1.0000000
X	16531472	16531476	415	4	4	1.0000000
X	16532372	16532376	474	4	4	1.0000000
X	16533251	16533255	526	4	4	1.0000000
X	16534246	16534250	217	4	4	1.0000000
X	16534272	16534276	8	4	4	1.0000000
X	16535737	16535741	20	4	4	1.0000000
X	16535991	16535995	20	4	4	1.0000000
X	16536144	16536148	21	4	4	1.0000000
X	16536949	16536953	37	4	4	1.0000000
X	16537520	16537524	28	4	4	1.0000000
X	16537656	16537660	22	4	4	1.0000000
X	16538549	16538553	356	4	4	1.0000000
X	16539334	16539338	201	4	4	1.0000000
X	16539382	16539386	1	4	4	1.0000000
X	16539464	16539468	0	0	4	0.0000000
X	16539499	16539503	0	0	4	0.0000000
X	16539603	16539607	1	3	4	0.7500000
X	16539614	16539618	45	4	4	1.0000000
X	16540034	16540038	34	4	4	1.0000000
X	16540489	16540493	8	4	4	1.0000000
X	16540537	16540541	0	0	4	0.0000000
X	16540654	16540658	0	0	4	0.0000000
X	16540698	16540702	1	3	4	0.7500000
X	16540852	16540856	418	4	4	1.0000000
X	16541385	16541389	365	4	4	1.0000000
X	16541517	16541521	1	1	4	0.2500000
X	16541592	16541596	0	0	4	0.0000000
X	16541598	16541602	2	3	4	0.7500000
X	16541636	16541640	2	4	4	1.0000000
X	16542401	16542405	40	4	4	1.0000000
X	16542568	16542572	16	4	4	1.0000000
X	16542574	16542578	0	0	4	0.0000000
X	16542684	16542688	0	0	4	0.0000000
X	16542697	16542701	10	3	4	0.7500000
X	16542991	16542995	9	4	4	1.0000000
X	16542996	16543000	2	4	4	1.0000000
X	16543071	16543075	0	0	4	0.0000000
X	16543164	16543168	0	0	4	0.0000000
X	16543263	16543267	0	0	4	0.0000000
X	16543334	16543338	0	0	4	0.0000000
X	16543540	16543544	1	1	4	0.2500000
X	16543639	16543643	0	0	4	0.0000000
X	16543766	16543770	1	4	4	1.0000000
X	16543953	16543957	2	4	4	1.0000000
X	16544126	16544130	2	4	4	1.0000000
X	16544285	16544289	5	4	4	1.0000000
X	16544289	16544293	5	4	4	1.0000000
X	16544314	16544318	101	4	4	1.0000000
X	16545175	16545179	65	4	4	1.0000000
X	16545197	16545201	0	0	4	0.0000000
X	16545364	16545368	0	0	4	0.0000000
X	16545418	16545422	0	0	4	0.0000000
X	16545436	16545440	1	4	4	1.0000000
X	16545557	16545561	56	4	4	1.0000000
X	16545953	16545957	72	4	4	1.0000000
X	16546184	16546188	25	4	4	1.0000000
X	16546247	16546251	6	4	4	1.0000000
X	16546449	16546453	44	4	4	1.0000000
X	16547845	16547849	25	4	4	1.0000000
X	16547851	16547855	2	4	4	1.0000000
X	16547893	16547897	3	4	4	1.0000000
X	16547947	16547951	131	4	4	1.0000000
X	16548312	16548316	221	4	4	1.0000000
X	16548587	16548591	136	4	4	1.0000000
X	16549250	16549254	105	4	4	1.0000000
X	16549324	16549328	0	0	4	0.0000000
X	16549387	16549391	3	4	4	1.0000000
X	16549528	16549532	5	4	4	1.0000000
X	16549678	16549682	16	4	4	1.0000000
X	16549911	16549915	18	4	4	1.0000000
X	16550090	16550094	3	4	4	1.0000000
X	16550105	16550109	2	4	4	1.0000000
X	16550320	16550324	4	4	4	1.0000000
X	16550427	16550431	7	4	4	1.0000000
X	16550461	16550465	82	4	4	1.0000000
X	16551690	16551694	159	4	4	1.0000000
X	16552003	16552007	226	4	4	1.0000000
X	16552331	16552335	441	4	4	1.0000000
X	16553411	16553415	472	4	4	1.0000000
X	16554026	16554030	548	4	4	1.0000000
X	16554495	16554499	434	4	4	1.0000000
X	16555782	16555786	11	1	4	0.2500000
X	16555936	16555940	7	4	4	1.0000000
X	16556109	16556113	96	4	4	1.0000000
X	16556409	16556413	91	4	4	1.0000000
X	16556455	16556459	8	4	4	1.0000000
X	16556459	16556463	6	4	4	1.0000000
X	16556495	16556499	14	4	4	1.0000000
X	16556525	16556529	163	4	4	1.0000000
X	16557454	16557458	272	4	4	1.0000000
X	16557744	16557748	121	4	4	1.0000000
X	16557768	16557772	1	1	4	0.2500000
X	16558003	16558007	1	4	4	1.0000000
X	16558300	16558304	1	1	4	0.2500000
X	16558378	16558382	0	0	4	0.0000000
X	16558506	16558510	0	0	4	0.0000000
X	16558705	16558709	0	0	4	0.0000000
X	16558795	16558799	0	0	4	0.0000000
X	16558845	16558849	1	4	4	1.0000000
X	16558972	16558976	95	4	4	1.0000000
X	16559336	16559340	94	4	4	1.0000000
X	16563032	16563036	0	0	4	0.0000000
X	16564939	16564943	4	4	4	1.0000000
X	16564955	16564959	106	4	4	1.0000000
X	16565941	16565945	106	4	4	1.0000000
X	16565969	16565973	0	0	4	0.0000000
X	16566170	16566174	0	0	4	0.0000000
X	16566188	16566192	0	0	4	0.0000000
X	16566207	16566211	0	0	4	0.0000000
X	16566602	16566606	0	0	4	0.0000000
X	16566899	16566903	0	0	4	0.0000000
X	16566977	16566981	0	0	4	0.0000000
X	16567105	16567109	0	0	4	0.0000000
X	16567304	16567308	0	0	4	0.0000000
X	16567394	16567398	0	0	4	0.0000000
X	16567444	16567448	0	0	4	0.0000000
X	16567516	16567520	0	0	4	0.0000000
X	16567571	16567575	0	0	4	0.0000000
X	16567640	16567644	0	0	4	0.0000000
X	16567757	16567761	0	0	4	0.0000000
X	16567875	16567879	0	0	4	0.0000000
X	16567881	16567885	2	4	4	1.0000000
X	16568038	16568042	1	1	4	0.2500000
X	16568138	16568142	1	4	4	1.0000000
X	16570635	16570639	24	4	4	1.0000000
X	16571118	16571122	269	4	4	1.0000000
X	16571790	16571794	213	4	4	1.0000000
X	16571816	16571820	210	4	4	1.0000000
X	16572734	16572738	242	4	4	1.0000000
X	16572851	16572855	250	4	4	1.0000000
X	16573574	16573578	294	4	4	1.0000000
X	16574097	16574101	144	4	4	1.0000000
X	16575166	16575170	104	4	4	1.0000000
X	16576510	16576514	11	4	4	1.0000000
X	16576527	16576531	0	0	4	0.0000000
X	16576569	16576573	0	0	4	0.0000000
X	16578459	16578463	0	0	4	0.0000000
X	16580278	16580282	126	4	4	1.0000000
X	16580790	16580794	97	4	4	1.0000000
X	16584617	16584621	15	4	4	1.0000000
X	16585330	16585334	174	4	4	1.0000000
X	16585548	16585552	6	4	4	1.0000000
X	16587677	16587681	21	3	4	0.7500000
X	16587972	16587976	21	4	4	1.0000000
X	16588086	16588090	1	3	4	0.7500000
X	16588190	16588194	1	4	4	1.0000000
X	16588211	16588215	8	4	4	1.0000000
X	16588268	16588272	305	4	4	1.0000000
X	16589075	16589079	789	4	4	1.0000000
X	16589510	16589514	517	4	4	1.0000000
X	16589570	16589574	2	1	4	0.2500000
X	16589628	16589632	1	4	4	1.0000000
X	16589661	16589665	2	4	4	1.0000000
X	16589779	16589783	5	4	4	1.0000000
X	16589977	16589981	2	1	4	0.2500000
X	16590054	16590058	0	0	4	0.0000000
X	16590156	16590160	4	4	4	1.0000000
X	16590367	16590371	4	4	4	1.0000000
X	16590378	16590382	0	0	4	0.0000000
X	16590484	16590488	0	0	4	0.0000000
X	16590517	16590521	0	0	4	0.0000000
X	16590636	16590640	146	4	4	1.0000000
X	16591025	16591029	82	4	4	1.0000000
X	16591044	16591048	6	4	4	1.0000000
X	16591183	16591187	7	4	4	1.0000000
X	16591203	16591207	58	4	4	1.0000000
X	16591501	16591505	56	4	4	1.0000000
X	16591672	16591676	1	4	4	1.0000000
X	16591714	16591718	0	0	4	0.0000000
X	16591728	16591732	0	0	4	0.0000000
X	16591758	16591762	0	0	4	0.0000000
X	16591831	16591835	0	0	4	0.0000000
X	16591845	16591849	23	4	4	1.0000000
X	16592082	16592086	24	4	4	1.0000000
X	16592215	16592219	1	4	4	1.0000000
X	16592251	16592255	4	4	4	1.0000000
X	16592421	16592425	62	4	4	1.0000000
X	16592728	16592732	82	4	4	1.0000000
X	16592743	16592747	20	4	4	1.0000000
X	16592973	16592977	106	4	4	1.0000000
X	16593297	16593301	298	4	4	1.0000000
X	16593820	16593824	273	4	4	1.0000000
X	16594093	16594097	38	4	4	1.0000000
X	16594196	16594200	1	4	4	1.0000000
X	16594207	16594211	0	0	4	0.0000000
X	16594217	16594221	5	4	4	1.0000000
X	16594439	16594443	8	4	4	1.0000000
X	16594618	16594622	16	4	4	1.0000000
X	16594812	16594816	176	4	4	1.0000000
X	16595310	16595314	221	4	4	1.0000000
X	16595665	16595669	347	4	4	1.0000000
X	16596653	16596657	392	4	4	1.0000000
X	16596984	16596988	243	4	4	1.0000000
X	16597248	16597252	86	4	4	1.0000000
X	16597350	16597354	4	4	4	1.0000000
X	16597488	16597492	3	4	4	1.0000000
X	16597581	16597585	1	4	4	1.0000000
X	16597608	16597612	1	4	4	1.0000000
X	16597615	16597619	99	4	4	1.0000000
X	16597947	16597951	128	4	4	1.0000000
X	16598183	16598187	90	4	4	1.0000000
X	16599773	16599777	57	4	4	1.0000000
X	16600598	16600602	66	4	4	1.0000000
X	16600899	16600903	203	4	4	1.0000000
X	16601184	16601188	260	4	4	1.0000000
X	16601499	16601503	372	4	4	1.0000000
X	16602317	16602321	457	4	4	1.0000000
X	16602758	16602762	318	4	4	1.0000000
X	16603067	16603071	160	4	4	1.0000000
X	16603211	16603215	12	4	4	1.0000000
X	16603329	16603333	100	4	4	1.0000000
X	16603641	16603645	120	4	4	1.0000000
X	16603778	16603782	1	4	4	1.0000000
X	16603801	16603805	7	4	4	1.0000000
X	16603987	16603991	7	4	4	1.0000000
X	16604011	16604015	13	4	4	1.0000000
X	16604056	16604060	203	4	4	1.0000000
X	16604937	16604941	265	4	4	1.0000000
X	16605472	16605476	200	4	4	1.0000000
X	16606040	16606044	220	4	4	1.0000000
X	16606077	16606081	1	1	4	0.2500000
X	16606115	16606119	0	0	4	0.0000000
X	16606154	16606158	0	0	4	0.0000000
X	16606158	16606162	2	4	4	1.0000000
X	16606294	16606298	14	4	4	1.0000000
X	16606305	16606309	22	4	4	1.0000000
X	16606309	16606313	122	4	4	1.0000000
X	16606830	16606834	631	4	4	1.0000000
X	16607831	16607835	475	4	4	1.0000000
X	16608026	16608030	52	4	4	1.0000000
X	16608161	16608165	68	4	4	1.0000000
X	16608464	16608468	354	4	4	1.0000000
X	16609314	16609318	323	4	4	1.0000000
X	16610031	16610035	615	4	4	1.0000000
X	16610357	16610361	672	4	4	1.0000000
X	16610968	16610972	374	4	4	1.0000000
X	16611220	16611224	28	4	4	1.0000000
X	16611368	16611372	0	0	4	0.0000000
X	16611401	16611405	28	4	4	1.0000000
X	16611609	16611613	57	4	4	1.0000000
X	16611830	16611834	34	4	4	1.0000000
X	16611939	16611943	7	4	4	1.0000000
X	16612052	16612056	30	4	4	1.0000000
X	16612277	16612281	56	4	4	1.0000000
X	16612459	16612463	245	4	4	1.0000000
X	16613357	16613361	625	4	4	1.0000000
X	16613900	16613904	304	4	4	1.0000000
X	16614039	16614043	6	3	4	0.7500000
X	16614081	16614085	108	4	4	1.0000000
X	16615344	16615348	124	4	4	1.0000000
X	16615483	16615487	40	4	4	1.0000000
X	16616126	16616130	31	4	4	1.0000000
X	16616648	16616652	5	4	4	1.0000000
X	16616889	16616893	5	4	4	1.0000000
X	16617007	16617011	2	4	4	1.0000000
X	16617200	16617204	2	1	4	0.2500000
X	16618426	16618430	3	4	4	1.0000000
X	16618444	16618448	0	0	4	0.0000000
X	16618448	16618452	0	0	4	0.0000000
X	16618610	16618614	35	4	4	1.0000000
X	16618946	16618950	109	4	4	1.0000000
X	16619462	16619466	84	4	4	1.0000000
X	16619616	16619620	0	0	4	0.0000000
X	16619755	16619759	5	4	4	1.0000000
X	16619996	16620000	18	4	4	1.0000000
X	16620573	16620577	12	4	4	1.0000000
X	16620581	16620585	12	4	4	1.0000000
X	16620589	16620593	0	0	4	0.0000000
X	16620597	16620601	0	0	4	0.0000000
X	16620706	16620710	0	0	4	0.0000000
X	16620719	16620723	0	0	4	0.0000000
X	16620828	16620832	1	3	4	0.7500000
X	16620837	16620841	19	4	4	1.0000000
X	16621252	16621256	28	4	4	1.0000000
X	16621319	16621323	10	4	4	1.0000000
X	16621558	16621562	9	4	4	1.0000000
X	16621564	16621568	1	4	4	1.0000000
X	16622409	16622413	10	4	4	1.0000000
X	16622667	16622671	10	4	4	1.0000000
X	16622682	16622686	1	3	4	0.7500000
X	16623014	16623018	10	4	4	1.0000000
X	16623201	16623205	7	4	4	1.0000000
X	16623325	16623329	0	0	4	0.0000000
X	16623415	16623419	53	4	4	1.0000000
X	16623683	16623687	61	4	4	1.0000000
X	16623901	16623905	8	4	4	1.0000000
X	16624053	16624057	0	0	4	0.0000000
X	16624075	16624079	6	4	4	1.0000000
X	16624328	16624332	7	4	4	1.0000000
X	16624420	16624424	130	4	4	1.0000000
X	16625072	16625076	218	4	4	1.0000000
X	16626104	16626108	110	4	4	1.0000000
X	16626132	16626136	1	4	4	1.0000000
X	16626139	16626143	1	4	4	1.0000000
X	16626149	16626153	96	4	4	1.0000000
X	16626442	16626446	111	4	4	1.0000000
X	16626672	16626676	30	4	4	1.0000000
X	16626720	16626724	153	4	4	1.0000000
X	16627609	16627613	32	4	4	1.0000000
X	16627667	16627671	0	0	4	0.0000000
X	16627688	16627692	25	4	4	1.0000000
X	16628033	16628037	30	4	4	1.0000000
X	16628101	16628105	0	0	4	0.0000000
X	16628192	16628196	0	0	4	0.0000000
X	16628260	16628264	0	0	4	0.0000000
X	16628286	16628290	0	0	4	0.0000000
X	16628365	16628369	0	0	4	0.0000000
X	16628372	16628376	5	4	4	1.0000000
X	16628589	16628593	9	4	4	1.0000000
X	16628800	16628804	9	4	4	1.0000000
X	16628996	16629000	5	1	4	0.2500000
X	16629068	16629072	0	0	4	0.0000000
X	16629120	16629124	0	0	4	0.0000000
X	16629206	16629210	28	4	4	1.0000000
X	16629455	16629459	28	4	4	1.0000000
X	16629511	16629515	42	4	4	1.0000000
X	16630055	16630059	49	4	4	1.0000000
X	16630079	16630083	0	0	4	0.0000000
X	16630124	16630128	112	4	4	1.0000000
X	16630593	16630597	78	4	4	1.0000000
X	16630765	16630769	3	4	4	1.0000000
X	16630894	16630898	1	4	4	1.0000000
X	16630969	16630973	99	4	4	1.0000000
X	16631395	16631399	82	4	4	1.0000000
X	16631435	16631439	2	3	4	0.7500000
X	16631572	16631576	193	4	4	1.0000000
X	16632260	16632264	259	4	4	1.0000000
X	16632468	16632472	24	4	4	1.0000000
X	16632678	16632682	6	4	4	1.0000000
X	16632881	16632885	456	4	4	1.0000000
X	16633386	16633390	405	4	4	1.0000000
X	16633406	16633410	1	4	4	1.0000000
X	16633499	16633503	15	4	4	1.0000000
X	16635129	16635133	50	4	4	1.0000000
X	16636792	16636796	24	4	4	1.0000000
X	16636810	16636814	5	4	4	1.0000000
X	16637301	16637305	225	4	4	1.0000000
X	16638478	16638482	167	4	4	1.0000000
X	16638510	16638514	1	4	4	1.0000000
X	16638555	16638559	0	0	4	0.0000000
X	16638564	16638568	3	3	4	0.7500000
X	16638721	16638725	25	4	4	1.0000000
X	16638744	16638748	178	4	4	1.0000000
X	16639516	16639520	572	4	4	1.0000000
X	16639958	16639962	627	4	4	1.0000000
X	16640166	16640170	135	4	4	1.0000000
X	16640656	16640660	69	4	4	1.0000000
X	16640866	16640870	18	4	4	1.0000000
X	16640959	16640963	627	4	4	1.0000000
X	16641454	16641458	774	4	4	1.0000000
X	16641841	16641845	88	4	4	1.0000000
X	16641982	16641986	6	4	4	1.0000000
X	16641998	16642002	2	4	4	1.0000000
X	16642112	16642116	3	4	4	1.0000000
X	16642265	16642269	3	4	4	1.0000000
X	16642357	16642361	202	4	4	1.0000000
X	16642939	16642943	206	4	4	1.0000000
X	16643185	16643189	18	4	4	1.0000000
X	16643260	16643264	112	4	4	1.0000000
X	16643794	16643798	227	4	4	1.0000000
X	16644517	16644521	326	4	4	1.0000000
X	16645039	16645043	182	4	4	1.0000000
X	16645116	16645120	217	4	4	1.0000000
X	16645542	16645546	300	4	4	1.0000000
X	16646173	16646177	241	4	4	1.0000000
X	16647470	16647474	76	4	4	1.0000000
X	16647565	16647569	7	4	4	1.0000000
X	16647582	16647586	77	4	4	1.0000000
X	16648473	16648477	190	4	4	1.0000000
X	16648901	16648905	250	4	4	1.0000000
X	16648929	16648933	227	4	4	1.0000000
X	16649331	16649335	353	4	4	1.0000000
X	16649468	16649472	4	4	4	1.0000000
X	16651625	16651629	0	0	4	0.0000000
X	16651703	16651707	34	4	4	1.0000000
X	16651928	16651932	38	4	4	1.0000000
X	16652024	16652028	16	4	4	1.0000000
X	16652250	16652254	30	4	4	1.0000000
X	16652480	16652484	17	4	4	1.0000000
X	16652509	16652513	0	0	4	0.0000000
X	16652602	16652606	0	0	4	0.0000000
X	16652639	16652643	0	0	4	0.0000000
X	16652702	16652706	0	0	4	0.0000000
X	16652735	16652739	0	0	4	0.0000000
X	16652924	16652928	0	0	4	0.0000000
X	16653071	16653075	11	3	4	0.7500000
X	16653142	16653146	226	4	4	1.0000000
X	16653666	16653670	31	4	4	1.0000000
X	16653722	16653726	3	4	4	1.0000000
X	16653888	16653892	2	1	4	0.2500000
X	16653948	16653952	0	0	4	0.0000000
X	16654030	16654034	0	0	4	0.0000000
X	16654065	16654069	0	0	4	0.0000000
X	16654144	16654148	0	0	4	0.0000000
X	16654156	16654160	0	0	4	0.0000000
X	16654192	16654196	0	0	4	0.0000000
X	16654228	16654232	0	0	4	0.0000000
X	16654405	16654409	6	3	4	0.7500000
X	16654443	16654447	64	4	4	1.0000000
X	16655790	16655794	173	4	4	1.0000000
X	16656291	16656295	122	4	4	1.0000000
X	16656553	16656557	10	4	4	1.0000000
X	16656557	16656561	0	0	4	0.0000000
X	16656573	16656577	0	0	4	0.0000000
X	16656597	16656601	10	4	4	1.0000000
X	16656898	16656902	15	4	4	1.0000000
X	16656981	16656985	2	3	4	0.7500000
X	16657143	16657147	2	4	4	1.0000000
X	16657612	16657616	41	4	4	1.0000000
X	16657689	16657693	0	0	4	0.0000000
X	16657737	16657741	11	4	4	1.0000000
X	16658014	16658018	11	4	4	1.0000000
X	16658030	16658034	16	4	4	1.0000000
X	16658354	16658358	17	4	4	1.0000000
X	16658414	16658418	404	4	4	1.0000000
X	16658864	16658868	427	4	4	1.0000000
X	16658924	16658928	2	4	4	1.0000000
X	16659031	16659035	2	3	4	0.7500000
X	16659208	16659212	2	4	4	1.0000000
X	16659339	16659343	0	0	4	0.0000000
X	16659461	16659465	0	0	4	0.0000000
X	16659578	16659582	21	4	4	1.0000000
X	16659818	16659822	22	4	4	1.0000000
X	16659904	16659908	0	0	4	0.0000000
X	16660019	16660023	0	0	4	0.0000000
X	16660054	16660058	0	0	4	0.0000000
X	16660164	16660168	12	4	4	1.0000000
X	16660567	16660571	195	4	4	1.0000000
X	16661113	16661117	210	4	4	1.0000000
X	16661401	16661405	51	4	4	1.0000000
X	16661811	16661815	20	4	4	1.0000000
X	16661827	16661831	0	0	4	0.0000000
X	16661848	16661852	1	4	4	1.0000000
X	16661934	16661938	1	4	4	1.0000000
X	16662085	16662089	35	4	4	1.0000000
X	16662767	16662771	86	4	4	1.0000000
X	16663281	16663285	35	4	4	1.0000000
X	16663388	16663392	8	4	4	1.0000000
X	16663706	16663710	7	4	4	1.0000000
X	16663766	16663770	12	4	4	1.0000000
X	16664184	16664188	7	4	4	1.0000000
X	16664225	16664229	0	0	4	0.0000000
X	16664246	16664250	0	0	4	0.0000000
X	16664264	16664268	0	0	4	0.0000000
X	16664270	16664274	0	0	4	0.0000000
X	16664432	16664436	0	0	4	0.0000000
X	16664466	16664470	0	0	4	0.0000000
X	16664514	16664518	0	0	4	0.0000000
X	16664552	16664556	0	0	4	0.0000000
X	16664559	16664563	0	0	4	0.0000000
X	16664766	16664770	0	0	4	0.0000000
X	16664904	16664908	0	0	4	0.0000000
X	16664976	16664980	0	0	4	0.0000000
X	16665076	16665080	0	0	4	0.0000000
X	16665131	16665135	3	4	4	1.0000000
X	16665390	16665394	4	4	4	1.0000000
X	16666349	16666353	14	4	4	1.0000000
X	16666682	16666686	2	4	4	1.0000000
X	16666827	16666831	0	0	4	0.0000000
X	16666878	16666882	0	0	4	0.0000000
X	16667052	16667056	0	0	4	0.0000000
X	16667079	16667083	3	4	4	1.0000000
X	16667289	16667293	6	4	4	1.0000000
X	16667562	16667566	2	1	4	0.2500000
X	16667619	16667623	0	0	4	0.0000000
X	16667651	16667655	0	0	4	0.0000000
X	16667735	16667739	8	4	4	1.0000000
X	16668473	16668477	3	4	4	1.0000000
X	16668485	16668489	8	4	4	1.0000000
X	16668698	16668702	136	4	4	1.0000000
X	16669078	16669082	190	4	4	1.0000000
X	16669162	16669166	234	4	4	1.0000000
X	16669884	16669888	66	4	4	1.0000000
X	16669902	16669906	19	4	4	1.0000000
X	16670260	16670264	21	4	4	1.0000000
X	16670348	16670352	1	4	4	1.0000000
X	16670363	16670367	0	0	4	0.0000000
X	16670394	16670398	0	0	4	0.0000000
X	16670590	16670594	0	0	4	0.0000000
X	16671925	16671929	85	4	4	1.0000000
X	16673207	16673211	77	4	4	1.0000000
X	16673669	16673673	6	4	4	1.0000000
X	16673717	16673721	0	0	4	0.0000000
X	16673809	16673813	0	0	4	0.0000000
X	16673846	16673850	0	0	4	0.0000000
X	16673862	16673866	0	0	4	0.0000000
X	16673980	16673984	3	3	4	0.7500000
X	16674180	16674184	3	4	4	1.0000000
X	16674260	16674264	3	4	4	1.0000000
X	16674270	16674274	11	4	4	1.0000000
X	16674545	16674549	15	4	4	1.0000000
X	16674860	16674864	15	4	4	1.0000000
X	16675461	16675465	11	4	4	1.0000000
X	16675471	16675475	5	4	4	1.0000000
X	16675964	16675968	28	4	4	1.0000000
X	16676226	16676230	135	4	4	1.0000000
X	16676772	16676776	95	4	4	1.0000000
X	16676876	16676880	0	0	4	0.0000000
X	16677740	16677744	0	0	4	0.0000000
X	16677874	16677878	0	0	4	0.0000000
X	16677894	16677898	0	0	4	0.0000000
X	16677951	16677955	1	3	4	0.7500000
X	16678141	16678145	20	4	4	1.0000000
X	16678425	16678429	26	4	4	1.0000000
X	16678800	16678804	24	4	4	1.0000000
X	16678992	16678996	230	4	4	1.0000000
X	16679295	16679299	207	4	4	1.0000000
X	16679415	16679419	104	4	4	1.0000000
X	16679736	16679740	138	4	4	1.0000000
X	16680245	16680249	60	4	4	1.0000000
X	16680253	16680257	11	4	4	1.0000000
X	16680502	16680506	44	4	4	1.0000000
X	16680916	16680920	34	4	4	1.0000000
X	16680927	16680931	0	0	4	0.0000000
X	16681078	16681082	0	0	4	0.0000000
X	16681127	16681131	0	0	4	0.0000000
X	16681162	16681166	0	0	4	0.0000000
X	16681173	16681177	0	0	4	0.0000000
X	16681238	16681242	0	0	4	0.0000000
X	16681322	16681326	0	0	4	0.0000000
X	16681482	16681486	9	4	4	1.0000000
X	16681742	16681746	19	4	4	1.0000000
X	16681953	16681957	8	4	4	1.0000000
X	16681993	16681997	17	4	4	1.0000000
X	16682308	16682312	32	4	4	1.0000000
X	16682579	16682583	8	4	4	1.0000000
X	16682587	16682591	57	4	4	1.0000000
X	16683031	16683035	59	4	4	1.0000000
X	16683067	16683071	2	4	4	1.0000000
X	16683154	16683158	27	4	4	1.0000000
X	16684494	16684498	49	4	4	1.0000000
X	16684659	16684663	3	4	4	1.0000000
X	16684720	16684724	0	0	4	0.0000000
X	16684797	16684801	257	4	4	1.0000000
X	16685159	16685163	693	4	4	1.0000000
X	16685584	16685588	672	4	4	1.0000000
X	16685843	16685847	664	4	4	1.0000000
X	16686301	16686305	416	4	4	1.0000000
X	16686601	16686605	40	4	4	1.0000000
X	16686623	16686627	4	4	4	1.0000000
X	16686742	16686746	53	4	4	1.0000000
X	16687909	16687913	170	4	4	1.0000000
X	16688753	16688757	123	4	4	1.0000000
X	16689481	16689485	95	4	4	1.0000000
X	16689487	16689491	7	4	4	1.0000000
X	16689810	16689814	9	4	4	1.0000000
X	16689872	16689876	0	0	4	0.0000000
X	16689878	16689882	8	4	4	1.0000000
X	16690140	16690144	48	4	4	1.0000000
X	16690744	16690748	66	4	4	1.0000000
X	16691077	16691081	25	4	4	1.0000000
X	16691197	16691201	5	4	4	1.0000000
X	16691209	16691213	0	0	4	0.0000000
X	16691359	16691363	19	4	4	1.0000000
X	16691372	16691376	191	4	4	1.0000000
X	16692537	16692541	310	4	4	1.0000000
X	16692897	16692901	674	4	4	1.0000000
X	16693349	16693353	399	4	4	1.0000000
X	16693363	16693367	9	4	4	1.0000000
X	16693403	16693407	16	4	4	1.0000000
X	16693407	16693411	58	4	4	1.0000000
X	16693716	16693720	58	4	4	1.0000000
X	16695164	16695168	62	4	4	1.0000000
X	16695550	16695554	52	4	4	1.0000000
X	16696666	16696670	88	4	4	1.0000000
X	16697673	16697677	90	4	4	1.0000000
X	16698107	16698111	4	4	4	1.0000000
X	16698271	16698275	0	0	4	0.0000000
X	16698278	16698282	1	4	4	1.0000000
X	16698465	16698469	3	4	4	1.0000000
X	16698475	16698479	150	4	4	1.0000000
X	16698942	16698946	8	4	4	1.0000000
X	16698963	16698967	20	4	4	1.0000000
X	16699348	16699352	22	4	4	1.0000000
X	16699600	16699604	16	4	4	1.0000000
X	16699662	16699666	23	4	4	1.0000000
X	16700009	16700013	67	4	4	1.0000000
X	16700494	16700498	21	4	4	1.0000000
X	16700508	16700512	2	4	4	1.0000000
X	16700773	16700777	2	4	4	1.0000000
X	16700880	16700884	0	0	4	0.0000000
X	16700889	16700893	0	0	4	0.0000000
X	16700901	16700905	0	0	4	0.0000000
X	16700985	16700989	0	0	4	0.0000000
X	16701080	16701084	0	0	4	0.0000000
X	16701138	16701142	0	0	4	0.0000000
X	16701186	16701190	0	0	4	0.0000000
X	16701196	16701200	0	0	4	0.0000000
X	16701246	16701250	4	3	4	0.7500000
X	16701251	16701255	4	4	4	1.0000000
X	16701282	16701286	63	4	4	1.0000000
X	16701861	16701865	134	4	4	1.0000000
X	16702531	16702535	86	4	4	1.0000000
X	16702587	16702591	101	4	4	1.0000000
X	16702973	16702977	89	4	4	1.0000000
X	16703181	16703185	9	4	4	1.0000000
X	16703347	16703351	0	0	4	0.0000000
X	16703423	16703427	25	4	4	1.0000000
X	16703808	16703812	18	4	4	1.0000000
X	16703852	16703856	0	0	4	0.0000000
X	16703900	16703904	0	0	4	0.0000000
X	16703924	16703928	1	3	4	0.7500000
X	16704074	16704078	1	4	4	1.0000000
X	16704248	16704252	5	4	4	1.0000000
X	16704263	16704267	133	4	4	1.0000000
X	16704692	16704696	104	4	4	1.0000000
X	16704856	16704860	2	3	4	0.7500000
X	16704874	16704878	2	4	4	1.0000000
X	16704960	16704964	89	4	4	1.0000000
X	16706012	16706016	75	4	4	1.0000000
X	16706078	16706082	23	4	4	1.0000000
X	16706450	16706454	17	4	4	1.0000000
X	16706485	16706489	0	0	4	0.0000000
X	16706493	16706497	0	0	4	0.0000000
X	16706682	16706686	0	0	4	0.0000000
X	16706769	16706773	0	0	4	0.0000000
X	16706872	16706876	0	0	4	0.0000000
X	16707052	16707056	3	4	4	1.0000000
X	16707285	16707289	3	1	4	0.2500000
X	16707462	16707466	0	0	4	0.0000000
X	16707469	16707473	0	0	4	0.0000000
X	16707546	16707550	1	4	4	1.0000000
X	16707688	16707692	5	4	4	1.0000000
X	16707905	16707909	4	4	4	1.0000000
X	16708225	16708229	0	0	4	0.0000000
X	16708378	16708382	0	0	4	0.0000000
X	16708569	16708573	0	0	4	0.0000000
X	16708767	16708771	0	0	4	0.0000000
X	16708805	16708809	0	0	4	0.0000000
X	16708829	16708833	4	4	4	1.0000000
X	16709124	16709128	5	3	4	0.7500000
X	16709252	16709256	0	0	4	0.0000000
X	16709298	16709302	0	0	4	0.0000000
X	16709308	16709312	17	4	4	1.0000000
X	16709711	16709715	9	4	4	1.0000000
X	16709789	16709793	2	4	4	1.0000000
X	16709827	16709831	0	0	4	0.0000000
X	16709928	16709932	2	4	4	1.0000000
X	16710025	16710029	12	4	4	1.0000000
X	16710297	16710301	14	4	4	1.0000000
X	16711001	16711005	23	4	4	1.0000000
X	16711286	16711290	85	4	4	1.0000000
X	16711751	16711755	92	4	4	1.0000000
X	16711867	16711871	74	4	4	1.0000000
X	16712364	16712368	61	4	4	1.0000000
X	16712482	16712486	1	3	4	0.7500000
X	16712503	16712507	2	4	4	1.0000000
X	16712569	16712573	62	4	4	1.0000000
X	16713049	16713053	47	4	4	1.0000000
X	16713084	16713088	0	0	4	0.0000000
X	16713255	16713259	1	1	4	0.2500000
X	16713435	16713439	0	0	4	0.0000000
X	16713478	16713482	0	0	4	0.0000000
X	16713487	16713491	0	0	4	0.0000000
X	16713653	16713657	0	0	4	0.0000000
X	16713704	16713708	0	0	4	0.0000000
X	16713721	16713725	9	4	4	1.0000000
X	16714043	16714047	12	4	4	1.0000000
X	16714135	16714139	2	4	4	1.0000000
X	16714148	16714152	0	0	4	0.0000000
X	16714212	16714216	0	0	4	0.0000000
X	16714227	16714231	2	4	4	1.0000000
X	16714415	16714419	66	4	4	1.0000000
X	16714803	16714807	50	4	4	1.0000000
X	16715100	16715104	6	4	4	1.0000000
X	16717098	16717102	77	4	4	1.0000000
X	16717803	16717807	130	4	4	1.0000000
X	16718855	16718859	1	4	4	1.0000000
X	16718894	16718898	2	4	4	1.0000000
X	16719066	16719070	269	4	4	1.0000000
X	16719534	16719538	99	4	4	1.0000000
X	16719745	16719749	7	4	4	1.0000000
X	16719751	16719755	2	4	4	1.0000000
X	16719788	16719792	22	4	4	1.0000000
X	16721023	16721027	56	4	4	1.0000000
X	16721361	16721365	31	4	4	1.0000000
X	16721366	16721370	1	3	4	0.7500000
X	16721764	16721768	6	4	4	1.0000000
X	16721980	16721984	33	4	4	1.0000000
X	16722222	16722226	31	4	4	1.0000000
X	16722423	16722427	1	4	4	1.0000000
X	16722493	16722497	0	0	4	0.0000000
X	16722701	16722705	0	0	4	0.0000000
X	16722749	16722753	2	4	4	1.0000000
X	16724791	16724795	266	4	4	1.0000000
X	16725151	16725155	436	4	4	1.0000000
X	16726055	16726059	196	4	4	1.0000000
X	16726350	16726354	29	4	4	1.0000000
X	16726448	16726452	1	3	4	0.7500000
X	16726456	16726460	1	4	4	1.0000000
X	16726480	16726484	38	4	4	1.0000000
X	16726825	16726829	216	4	4	1.0000000
X	16727538	16727542	180	4	4	1.0000000
X	16728133	16728137	48	4	4	1.0000000
X	16728144	16728148	4	4	4	1.0000000
X	16728404	16728408	4	4	4	1.0000000
X	16728499	16728503	0	0	4	0.0000000
X	16728712	16728716	0	0	4	0.0000000
X	16728742	16728746	0	0	4	0.0000000
X	16728815	16728819	8	4	4	1.0000000
X	16729436	16729440	18	4	4	1.0000000
X	16729535	16729539	0	0	4	0.0000000
X	16729591	16729595	0	0	4	0.0000000
X	16729699	16729703	0	0	4	0.0000000
X	16729897	16729901	0	0	4	0.0000000
X	16730078	16730082	0	0	4	0.0000000
X	16730215	16730219	11	4	4	1.0000000
X	16730619	16730623	4	4	4	1.0000000
X	16730714	16730718	6	4	4	1.0000000
X	16731674	16731678	23	4	4	1.0000000
X	16731711	16731715	0	0	4	0.0000000
X	16731728	16731732	0	0	4	0.0000000
X	16731818	16731822	1	3	4	0.7500000
X	16732047	16732051	1	4	4	1.0000000
X	16732176	16732180	0	0	4	0.0000000
X	16732314	16732318	18	4	4	1.0000000
X	16732666	16732670	24	4	4	1.0000000
X	16732751	16732755	13	4	4	1.0000000
X	16733219	16733223	5	4	4	1.0000000
X	16733249	16733253	0	0	4	0.0000000
X	16733339	16733343	0	0	4	0.0000000
X	16733347	16733351	0	0	4	0.0000000
X	16733428	16733432	0	0	4	0.0000000
X	16733434	16733438	0	0	4	0.0000000
X	16733440	16733444	0	0	4	0.0000000
X	16733522	16733526	0	0	4	0.0000000
X	16733531	16733535	0	0	4	0.0000000
X	16733542	16733546	0	0	4	0.0000000
X	16733549	16733553	0	0	4	0.0000000
X	16733953	16733957	19	4	4	1.0000000
X	16734329	16734333	34	4	4	1.0000000
X	16734747	16734751	22	4	4	1.0000000
X	16734774	16734778	27	4	4	1.0000000
X	16735104	16735108	2	4	4	1.0000000
X	16735181	16735185	1	4	4	1.0000000
X	16735339	16735343	6	4	4	1.0000000
X	16735623	16735627	6	4	4	1.0000000
X	16735698	16735702	0	0	4	0.0000000
X	16735749	16735753	0	0	4	0.0000000
X	16735836	16735840	12	4	4	1.0000000
X	16736617	16736621	17	4	4	1.0000000
X	16737421	16737425	4	4	4	1.0000000
X	16737456	16737460	0	0	4	0.0000000
X	16737481	16737485	0	0	4	0.0000000
X	16737526	16737530	0	0	4	0.0000000
X	16737534	16737538	1	3	4	0.7500000
X	16737541	16737545	1	4	4	1.0000000
X	16738113	16738117	2	4	4	1.0000000
X	16738235	16738239	0	0	4	0.0000000
X	16738315	16738319	0	0	4	0.0000000
X	16738324	16738328	0	0	4	0.0000000
X	16738353	16738357	0	0	4	0.0000000
X	16738464	16738468	0	0	4	0.0000000
X	16738624	16738628	5	4	4	1.0000000
X	16740120	16740124	21	4	4	1.0000000
X	16741099	16741103	21	4	4	1.0000000
X	16741195	16741199	0	0	4	0.0000000
X	16741271	16741275	4	4	4	1.0000000
X	16741580	16741584	21	4	4	1.0000000
X	16742128	16742132	17	4	4	1.0000000
X	16742327	16742331	0	0	4	0.0000000
X	16742365	16742369	1	3	4	0.7500000
X	16742563	16742567	1	4	4	1.0000000
X	16742574	16742578	0	0	4	0.0000000
X	16742626	16742630	14	4	4	1.0000000
X	16743119	16743123	24	4	4	1.0000000
X	16743944	16743948	46	4	4	1.0000000
X	16744643	16744647	68	4	4	1.0000000
X	16744887	16744891	10	4	4	1.0000000
X	16745085	16745089	1	1	4	0.2500000
X	16745170	16745174	0	0	4	0.0000000
X	16745337	16745341	0	0	4	0.0000000
X	16745393	16745397	0	0	4	0.0000000
X	16745497	16745501	0	0	4	0.0000000
X	16745628	16745632	0	0	4	0.0000000
X	16745710	16745714	0	0	4	0.0000000
X	16745737	16745741	0	0	4	0.0000000
X	16745868	16745872	28	4	4	1.0000000
X	16746194	16746198	63	4	4	1.0000000
X	16746932	16746936	7	1	4	0.2500000
X	16746946	16746950	3	4	4	1.0000000
X	16747940	16747944	9	4	4	1.0000000
X	16750004	16750008	1	3	4	0.7500000
X	16750038	16750042	11	4	4	1.0000000
X	16750663	16750667	5	4	4	1.0000000
X	16750684	16750688	0	0	4	0.0000000
X	16750787	16750791	2	3	4	0.7500000
X	16750987	16750991	2	4	4	1.0000000
X	16751171	16751175	0	0	4	0.0000000
X	16751215	16751219	0	0	4	0.0000000
X	16751227	16751231	0	0	4	0.0000000
X	16751251	16751255	0	0	4	0.0000000
X	16753218	16753222	4	4	4	1.0000000
X	16753416	16753420	1	1	4	0.2500000
X	16753520	16753524	2	4	4	1.0000000
X	16753754	16753758	2	4	4	1.0000000
X	16753994	16753998	6	4	4	1.0000000
X	16754496	16754500	8	4	4	1.0000000
X	16754508	16754512	0	0	4	0.0000000
X	16754568	16754572	0	0	4	0.0000000
X	16754755	16754759	0	0	4	0.0000000
X	16755065	16755069	0	0	4	0.0000000
X	16755109	16755113	0	0	4	0.0000000
X	16755185	16755189	0	0	4	0.0000000
X	16755307	16755311	0	0	4	0.0000000
X	16755341	16755345	0	0	4	0.0000000
X	16755449	16755453	0	0	4	0.0000000
X	16755649	16755653	0	0	4	0.0000000
X	16755852	16755856	0	0	4	0.0000000
X	16755916	16755920	0	0	4	0.0000000
X	16755930	16755934	0	0	4	0.0000000
X	16756102	16756106	0	0	4	0.0000000
X	16756272	16756276	0	0	4	0.0000000
X	16756309	16756313	0	0	4	0.0000000
X	16756413	16756417	0	0	4	0.0000000
X	16756513	16756517	0	0	4	0.0000000
X	16756788	16756792	0	0	4	0.0000000
X	16756818	16756822	0	0	4	0.0000000
X	16756933	16756937	0	0	4	0.0000000
X	16756989	16756993	1	4	4	1.0000000
X	16757377	16757381	4	4	4	1.0000000
X	16758683	16758687	0	0	4	0.0000000
X	16758889	16758893	8	4	4	1.0000000
X	16759667	16759671	27	4	4	1.0000000
X	16760082	16760086	21	4	4	1.0000000
X	16760141	16760145	13	4	4	1.0000000
X	16760509	16760513	22	4	4	1.0000000
X	16760637	16760641	0	0	4	0.0000000
X	16760645	16760649	1	4	4	1.0000000
X	16760953	16760957	3	4	4	1.0000000
X	16761327	16761331	1	4	4	1.0000000
X	16761413	16761417	12	4	4	1.0000000
X	16761931	16761935	3	4	4	1.0000000
X	16761943	16761947	0	0	4	0.0000000
X	16763800	16763804	0	0	4	0.0000000
X	16763926	16763930	9	4	4	1.0000000
X	16764471	16764475	3	4	4	1.0000000
X	16764550	16764554	13	4	4	1.0000000
X	16765291	16765295	0	0	4	0.0000000
X	16765311	16765315	1	4	4	1.0000000
X	16765539	16765543	1	1	4	0.2500000
X	16765756	16765760	12	4	4	1.0000000
X	16766265	16766269	16	4	4	1.0000000
X	16766855	16766859	5	4	4	1.0000000
X	16766914	16766918	0	0	4	0.0000000
X	16767014	16767018	0	0	4	0.0000000
X	16767195	16767199	0	0	4	0.0000000
X	16767510	16767514	0	0	4	0.0000000
X	16767522	16767526	0	0	4	0.0000000
X	16767626	16767630	0	0	4	0.0000000
X	16767634	16767638	0	0	4	0.0000000
X	16769752	16769756	2	4	4	1.0000000
X	16770087	16770091	49	4	4	1.0000000
X	16770541	16770545	64	4	4	1.0000000
X	16770744	16770748	99	4	4	1.0000000
X	16771213	16771217	80	4	4	1.0000000
X	16771498	16771502	10	4	4	1.0000000
X	16772010	16772014	2	4	4	1.0000000
X	16772044	16772048	0	0	4	0.0000000
X	16772207	16772211	0	0	4	0.0000000
X	16772867	16772871	25	4	4	1.0000000
X	16773637	16773641	52	4	4	1.0000000
X	16774107	16774111	5	4	4	1.0000000
X	16774776	16774780	3	4	4	1.0000000
X	16774843	16774847	0	0	4	0.0000000
X	16774862	16774866	0	0	4	0.0000000
X	16775146	16775150	0	0	4	0.0000000
X	16775166	16775170	2	4	4	1.0000000
X	16775516	16775520	0	0	4	0.0000000
X	16775523	16775527	0	0	4	0.0000000
X	16775530	16775534	0	0	4	0.0000000
X	16775544	16775548	1	4	4	1.0000000
X	16776054	16776058	2	4	4	1.0000000
X	16776063	16776067	0	0	4	0.0000000
X	16776229	16776233	3	4	4	1.0000000
X	16776902	16776906	5	4	4	1.0000000
X	16777362	16777366	4	4	4	1.0000000
X	16777614	16777618	1	1	4	0.2500000
X	16778101	16778105	17	4	4	1.0000000
X	16778491	16778495	8	4	4	1.0000000
X	16778531	16778535	26	4	4	1.0000000
X	16779420	16779424	55	4	4	1.0000000
X	16779816	16779820	7	4	4	1.0000000
X	16779981	16779985	1	4	4	1.0000000
X	16780201	16780205	2	4	4	1.0000000
X	16780450	16780454	3	4	4	1.0000000
X	16780518	16780522	29	4	4	1.0000000
X	16781615	16781619	40	4	4	1.0000000
X	16781847	16781851	12	4	4	1.0000000
X	16782060	16782064	4	4	4	1.0000000
X	16782170	16782174	9	3	4	0.7500000
X	16782574	16782578	249	4	4	1.0000000
X	16782630	16782634	39	4	4	1.0000000
X	16783133	16783137	31	4	4	1.0000000
X	16783495	16783499	5	4	4	1.0000000
X	16783540	16783544	588	4	4	1.0000000
X	16783918	16783922	221	4	4	1.0000000
X	16784085	16784089	10	4	4	1.0000000
X	16784141	16784145	96	4	4	1.0000000
X	16784944	16784948	160	4	4	1.0000000
X	16784991	16784995	439	4	4	1.0000000
X	16785559	16785563	407	4	4	1.0000000
X	16785774	16785778	375	4	4	1.0000000
X	16786234	16786238	376	4	4	1.0000000
X	16786590	16786594	76	4	4	1.0000000
X	16787646	16787650	25	4	4	1.0000000
X	16787936	16787940	12	4	4	1.0000000
X	16788114	16788118	2	4	4	1.0000000
X	16788246	16788250	60	4	4	1.0000000
X	16788610	16788614	50	4	4	1.0000000
X	16788767	16788771	70	4	4	1.0000000
X	16789273	16789277	645	4	4	1.0000000
X	16789714	16789718	839	4	4	1.0000000
X	16790111	16790115	292	4	4	1.0000000
X	16790122	16790126	12	4	4	1.0000000
X	16790327	16790331	81	4	4	1.0000000
X	16790623	16790627	72	4	4	1.0000000
X	16790760	16790764	1	1	4	0.2500000
X	16790816	16790820	92	4	4	1.0000000
X	16791150	16791154	82	4	4	1.0000000
X	16791233	16791237	14	4	4	1.0000000
X	16791249	16791253	101	4	4	1.0000000
X	16792061	16792065	118	4	4	1.0000000
X	16792130	16792134	347	4	4	1.0000000
X	16792780	16792784	397	4	4	1.0000000
X	16793708	16793712	318	4	4	1.0000000
X	16794073	16794077	54	4	4	1.0000000
X	16794088	16794092	0	0	4	0.0000000
X	16794199	16794203	39	4	4	1.0000000
X	16794423	16794427	39	4	4	1.0000000
X	16794437	16794441	0	0	4	0.0000000
X	16794568	16794572	0	0	4	0.0000000
X	16795050	16795054	0	0	4	0.0000000
X	16795140	16795144	5	4	4	1.0000000
X	16795339	16795343	320	4	4	1.0000000
X	16796199	16796203	263	4	4	1.0000000
X	16796456	16796460	65	4	4	1.0000000
X	16796709	16796713	410	4	4	1.0000000
X	16797377	16797381	671	4	4	1.0000000
X	16797815	16797819	194	4	4	1.0000000
X	16797859	16797863	1	4	4	1.0000000
X	16797926	16797930	1	4	4	1.0000000
X	16797979	16797983	124	4	4	1.0000000
X	16798290	16798294	304	4	4	1.0000000
X	16798776	16798780	208	4	4	1.0000000
X	16798865	16798869	1	4	4	1.0000000
X	16798935	16798939	2	4	4	1.0000000
X	16799051	16799055	7	4	4	1.0000000
X	16799196	16799200	5	4	4	1.0000000
X	16799228	16799232	0	0	4	0.0000000
X	16799265	16799269	0	0	4	0.0000000
X	16799297	16799301	0	0	4	0.0000000
X	16799318	16799322	0	0	4	0.0000000
X	16799332	16799336	0	0	4	0.0000000
X	16799336	16799340	1	4	4	1.0000000
X	16799365	16799369	56	4	4	1.0000000
X	16799679	16799683	45	4	4	1.0000000
X	16799798	16799802	28	4	4	1.0000000
X	16799841	16799845	358	4	4	1.0000000
X	16800584	16800588	467	4	4	1.0000000
X	16801096	16801100	77	4	4	1.0000000
X	16801227	16801231	3	1	4	0.2500000
X	16801345	16801349	17	4	4	1.0000000
X	16801529	16801533	379	4	4	1.0000000
X	16802155	16802159	521	4	4	1.0000000
X	16802264	16802268	20	3	4	0.7500000
X	16802273	16802277	144	4	4	1.0000000
X	16802995	16802999	44	4	4	1.0000000
X	16803026	16803030	30	3	4	0.7500000
X	16803052	16803056	362	4	4	1.0000000
X	16803777	16803781	326	4	4	1.0000000
X	16803834	16803838	2	4	4	1.0000000
X	16803972	16803976	0	0	4	0.0000000
X	16803987	16803991	0	0	4	0.0000000
X	16804037	16804041	0	0	4	0.0000000
X	16804050	16804054	1	4	4	1.0000000
X	16804134	16804138	6	4	4	1.0000000
X	16804300	16804304	54	4	4	1.0000000
X	16804553	16804557	68	4	4	1.0000000
X	16804749	16804753	34	4	4	1.0000000
X	16805022	16805026	15	4	4	1.0000000
X	16805118	16805122	0	0	4	0.0000000
X	16805172	16805176	1	4	4	1.0000000
X	16805241	16805245	61	4	4	1.0000000
X	16805518	16805522	103	4	4	1.0000000
X	16805892	16805896	232	4	4	1.0000000
X	16806524	16806528	38	4	4	1.0000000
X	16806541	16806545	0	0	4	0.0000000
X	16806666	16806670	0	0	4	0.0000000
X	16806777	16806781	0	0	4	0.0000000
X	16806783	16806787	0	0	4	0.0000000
X	16806820	16806824	0	0	4	0.0000000
X	16806927	16806931	5	4	4	1.0000000
X	16806983	16806987	41	4	4	1.0000000
X	16807634	16807638	53	4	4	1.0000000
X	16807638	16807642	2	4	4	1.0000000
X	16807683	16807687	2	4	4	1.0000000
X	16807790	16807794	1	4	4	1.0000000
X	16807800	16807804	56	4	4	1.0000000
X	16808072	16808076	62	4	4	1.0000000
X	16808078	16808082	9	4	4	1.0000000
X	16808174	16808178	5	4	4	1.0000000
X	16808253	16808257	1	4	4	1.0000000
X	16808340	16808344	55	4	4	1.0000000
X	16809585	16809589	287	4	4	1.0000000
X	16810142	16810146	307	4	4	1.0000000
X	16810356	16810360	26	4	4	1.0000000
X	16810445	16810449	78	4	4	1.0000000
X	16810999	16811003	240	4	4	1.0000000
X	16811530	16811534	863	4	4	1.0000000
X	16812086	16812090	807	4	4	1.0000000
X	16812518	16812522	288	4	4	1.0000000
X	16813617	16813621	84	4	4	1.0000000
X	16813835	16813839	239	4	4	1.0000000
X	16814432	16814436	334	4	4	1.0000000
X	16814582	16814586	49	4	4	1.0000000
X	16814803	16814807	71	4	4	1.0000000
X	16815010	16815014	63	4	4	1.0000000
X	16815238	16815242	33	4	4	1.0000000
X	16816601	16816605	225	4	4	1.0000000
X	16817196	16817200	252	4	4	1.0000000
X	16818456	16818460	83	4	4	1.0000000
X	16818656	16818660	2	3	4	0.7500000
X	16818662	16818666	0	0	4	0.0000000
X	16818669	16818673	0	0	4	0.0000000
X	16818821	16818825	0	0	4	0.0000000
X	16818964	16818968	0	0	4	0.0000000
X	16819046	16819050	2	3	4	0.7500000
X	16819062	16819066	79	4	4	1.0000000
X	16819513	16819517	227	4	4	1.0000000
X	16819973	16819977	267	4	4	1.0000000
X	16819983	16819987	387	4	4	1.0000000
X	16821023	16821027	318	4	4	1.0000000
X	16822243	16822247	239	4	4	1.0000000
X	16822576	16822580	327	4	4	1.0000000
X	16823171	16823175	225	4	4	1.0000000
X	16824014	16824018	65	4	4	1.0000000
X	16824019	16824023	2	4	4	1.0000000
X	16824025	16824029	0	0	4	0.0000000
X	16824052	16824056	0	0	4	0.0000000
X	16824109	16824113	0	0	4	0.0000000
X	16824170	16824174	0	0	4	0.0000000
X	16824223	16824227	0	0	4	0.0000000
X	16824291	16824295	0	0	4	0.0000000
X	16824397	16824401	11	4	4	1.0000000
X	16825069	16825073	5	4	4	1.0000000
X	16825105	16825109	1	4	4	1.0000000
X	16825252	16825256	1	1	4	0.2500000
X	16825402	16825406	0	0	4	0.0000000
X	16825419	16825423	0	0	4	0.0000000
X	16825483	16825487	11	4	4	1.0000000
X	16825786	16825790	1	4	4	1.0000000
X	16825849	16825853	0	0	4	0.0000000
X	16825901	16825905	0	0	4	0.0000000
X	16826049	16826053	0	0	4	0.0000000
X	16826086	16826090	1	4	4	1.0000000
X	16826332	16826336	2	4	4	1.0000000
X	16826358	16826362	2	4	4	1.0000000
X	16826362	16826366	26	4	4	1.0000000
X	16827432	16827436	29	4	4	1.0000000
X	16827475	16827479	0	0	4	0.0000000
X	16827602	16827606	0	0	4	0.0000000
X	16827771	16827775	0	0	4	0.0000000
X	16827780	16827784	3	4	4	1.0000000
X	16827967	16827971	375	4	4	1.0000000
X	16828368	16828372	339	4	4	1.0000000
X	16828439	16828443	19	4	4	1.0000000
X	16828656	16828660	39	4	4	1.0000000
X	16829043	16829047	56	4	4	1.0000000
X	16829841	16829845	49	4	4	1.0000000
X	16830093	16830097	6	4	4	1.0000000
X	16830340	16830344	42	4	4	1.0000000
X	16830737	16830741	40	4	4	1.0000000
X	16830790	16830794	122	4	4	1.0000000
X	16831881	16831885	98	4	4	1.0000000
X	16831947	16831951	108	4	4	1.0000000
X	16832924	16832928	311	4	4	1.0000000
X	16833184	16833188	160	4	4	1.0000000
X	16833492	16833496	18	4	4	1.0000000
X	16833497	16833501	7	4	4	1.0000000
X	16834504	16834508	1	1	4	0.2500000
X	16834636	16834640	6	4	4	1.0000000
X	16834920	16834924	6	4	4	1.0000000
X	16834928	16834932	0	0	4	0.0000000
X	16835048	16835052	0	0	4	0.0000000
X	16835105	16835109	3	4	4	1.0000000
X	16835311	16835315	3	4	4	1.0000000
X	16835317	16835321	21	4	4	1.0000000
X	16835711	16835715	16	4	4	1.0000000
X	16836114	16836118	28	4	4	1.0000000
X	16836146	16836150	24	4	4	1.0000000
X	16836424	16836428	72	4	4	1.0000000
X	16836693	16836697	344	4	4	1.0000000
X	16837064	16837068	368	4	4	1.0000000
X	16837324	16837328	32	4	4	1.0000000
X	16837425	16837429	14	4	4	1.0000000
X	16838981	16838985	9	4	4	1.0000000
X	16839160	16839164	9	4	4	1.0000000
X	16839168	16839172	78	4	4	1.0000000
X	16839604	16839608	499	4	4	1.0000000
X	16840065	16840069	435	4	4	1.0000000
X	16840361	16840365	94	4	4	1.0000000
X	16840915	16840919	99	4	4	1.0000000
X	16841134	16841138	48	4	4	1.0000000
X	16841177	16841181	19	4	4	1.0000000
X	16841365	16841369	59	4	4	1.0000000
X	16841377	16841381	754	4	4	1.0000000
X	16841850	16841854	837	4	4	1.0000000
X	16842047	16842051	1056	4	4	1.0000000
X	16842617	16842621	805	4	4	1.0000000
X	16842722	16842726	4	4	4	1.0000000
X	16843704	16843708	2	4	4	1.0000000
X	16845114	16845118	37	4	4	1.0000000
X	16845337	16845341	532	4	4	1.0000000
X	16845723	16845727	475	4	4	1.0000000
X	16845847	16845851	2	1	4	0.2500000
X	16845863	16845867	3	3	4	0.7500000
X	16846040	16846044	49	4	4	1.0000000
X	16846343	16846347	50	4	4	1.0000000
X	16846377	16846381	1	4	4	1.0000000
X	16846475	16846479	1	4	4	1.0000000
X	16846562	16846566	109	4	4	1.0000000
X	16846855	16846859	116	4	4	1.0000000
X	16846863	16846867	202	4	4	1.0000000
X	16847276	16847280	146	4	4	1.0000000
X	16847288	16847292	2	4	4	1.0000000
X	16847361	16847365	48	4	4	1.0000000
X	16847627	16847631	49	4	4	1.0000000
X	16847738	16847742	2	1	4	0.2500000
X	16847817	16847821	9	4	4	1.0000000
X	16848099	16848103	10	4	4	1.0000000
X	16848299	16848303	4	4	4	1.0000000
X	16848432	16848436	2	1	4	0.2500000
X	16848461	16848465	0	0	4	0.0000000
X	16848529	16848533	0	0	4	0.0000000
X	16848643	16848647	3	4	4	1.0000000
X	16848670	16848674	144	4	4	1.0000000
X	16848993	16848997	131	4	4	1.0000000
X	16849069	16849073	160	4	4	1.0000000
X	16849491	16849495	179	4	4	1.0000000
X	16849502	16849506	3	4	4	1.0000000
X	16849702	16849706	3	4	4	1.0000000
X	16849946	16849950	10	4	4	1.0000000
X	16850160	16850164	29	4	4	1.0000000
X	16850384	16850388	26	4	4	1.0000000
X	16852176	16852180	2	4	4	1.0000000
X	16852252	16852256	0	0	4	0.0000000
X	16852371	16852375	0	0	4	0.0000000
X	16852389	16852393	3	4	4	1.0000000
X	16852619	16852623	67	4	4	1.0000000
X	16853853	16853857	67	4	4	1.0000000
X	16854067	16854071	9	4	4	1.0000000
X	16854088	16854092	91	4	4	1.0000000
X	16855297	16855301	71	4	4	1.0000000
X	16856324	16856328	5	4	4	1.0000000
X	16856399	16856403	0	0	4	0.0000000
X	16856532	16856536	0	0	4	0.0000000
X	16856543	16856547	0	0	4	0.0000000
X	16856553	16856557	0	0	4	0.0000000
X	16856580	16856584	210	4	4	1.0000000
X	16856948	16856952	285	4	4	1.0000000
X	16856996	16857000	27	4	4	1.0000000
X	16858155	16858159	41	4	4	1.0000000
X	16859440	16859444	4	4	4	1.0000000
X	16859581	16859585	0	0	4	0.0000000
X	16859734	16859738	2	4	4	1.0000000
X	16860029	16860033	2	4	4	1.0000000
X	16860168	16860172	0	0	4	0.0000000
X	16860414	16860418	0	0	4	0.0000000
X	16860423	16860427	0	0	4	0.0000000
X	16860730	16860734	5	4	4	1.0000000
X	16861275	16861279	2	4	4	1.0000000
X	16861406	16861410	0	0	4	0.0000000
X	16861610	16861614	0	0	4	0.0000000
X	16861735	16861739	0	0	4	0.0000000
X	16861952	16861956	0	0	4	0.0000000
X	16862018	16862022	0	0	4	0.0000000
X	16862135	16862139	0	0	4	0.0000000
X	16862143	16862147	0	0	4	0.0000000
X	16862826	16862830	0	0	4	0.0000000
X	16862974	16862978	0	0	4	0.0000000
X	16863174	16863178	0	0	4	0.0000000
X	16865149	16865153	0	0	4	0.0000000
X	16865154	16865158	1	4	4	1.0000000
X	16865755	16865759	0	0	4	0.0000000
X	16866072	16866076	0	0	4	0.0000000
X	16866077	16866081	0	0	4	0.0000000
X	16866110	16866114	0	0	4	0.0000000
X	16866114	16866118	0	0	4	0.0000000
X	16866361	16866365	1	4	4	1.0000000
X	16866878	16866882	1	4	4	1.0000000
X	16866914	16866918	0	0	4	0.0000000
X	16867005	16867009	0	0	4	0.0000000
X	16867647	16867651	14	4	4	1.0000000
X	16868748	16868752	6	4	4	1.0000000
X	16869102	16869106	3	4	4	1.0000000
X	16869320	16869324	0	0	4	0.0000000
X	16869326	16869330	0	0	4	0.0000000
X	16869406	16869410	124	4	4	1.0000000
X	16869841	16869845	113	4	4	1.0000000
X	16869881	16869885	1	3	4	0.7500000
X	16870081	16870085	4	4	4	1.0000000
X	16870116	16870120	3	4	4	1.0000000
X	16870605	16870609	84	4	4	1.0000000
X	16870965	16870969	47	4	4	1.0000000
X	16872197	16872201	22	4	4	1.0000000
X	16872279	16872283	0	0	4	0.0000000
X	16872324	16872328	0	0	4	0.0000000
X	16872415	16872419	0	0	4	0.0000000
X	16872519	16872523	4	4	4	1.0000000
X	16872959	16872963	7	4	4	1.0000000
X	16873357	16873361	1	1	4	0.2500000
X	16873398	16873402	0	0	4	0.0000000
X	16873622	16873626	2	3	4	0.7500000
X	16873877	16873881	2	4	4	1.0000000
X	16873911	16873915	1	4	4	1.0000000
X	16874057	16874061	2	4	4	1.0000000
X	16874605	16874609	8	4	4	1.0000000
X	16874832	16874836	0	0	4	0.0000000
X	16875014	16875018	0	0	4	0.0000000
X	16875021	16875025	0	0	4	0.0000000
X	16875262	16875266	0	0	4	0.0000000
X	16875796	16875800	1	3	4	0.7500000
X	16875874	16875878	4	4	4	1.0000000
X	16876030	16876034	71	4	4	1.0000000
X	16876405	16876409	83	4	4	1.0000000
X	16876601	16876605	5	4	4	1.0000000
X	16876612	16876616	4	4	4	1.0000000
X	16877941	16877945	5	4	4	1.0000000
X	16878353	16878357	49	4	4	1.0000000
X	16878824	16878828	43	4	4	1.0000000
X	16881027	16881031	1	4	4	1.0000000
X	16881036	16881040	56	4	4	1.0000000
X	16881360	16881364	96	4	4	1.0000000
X	16881697	16881701	153	4	4	1.0000000
X	16881775	16881779	157	4	4	1.0000000
X	16882216	16882220	190	4	4	1.0000000
X	16882438	16882442	30	4	4	1.0000000
X	16882459	16882463	97	4	4	1.0000000
X	16882860	16882864	106	4	4	1.0000000
X	16882932	16882936	0	0	4	0.0000000
X	16882947	16882951	0	0	4	0.0000000
X	16883046	16883050	0	0	4	0.0000000
X	16883100	16883104	34	4	4	1.0000000
X	16883403	16883407	38	4	4	1.0000000
X	16883565	16883569	3	4	4	1.0000000
X	16883602	16883606	31	4	4	1.0000000
X	16883859	16883863	72	4	4	1.0000000
X	16884120	16884124	48	4	4	1.0000000
X	16884166	16884170	134	4	4	1.0000000
X	16884483	16884487	110	4	4	1.0000000
X	16884685	16884689	1	1	4	0.2500000
X	16884742	16884746	13	4	4	1.0000000
X	16884964	16884968	40	4	4	1.0000000
X	16884976	16884980	41	4	4	1.0000000
X	16884983	16884987	230	4	4	1.0000000
X	16885627	16885631	227	4	4	1.0000000
X	16885658	16885662	0	0	4	0.0000000
X	16885721	16885725	10	4	4	1.0000000
X	16885792	16885796	273	4	4	1.0000000
X	16886274	16886278	264	4	4	1.0000000
X	16886356	16886360	5	4	4	1.0000000
X	16886441	16886445	69	4	4	1.0000000
X	16887271	16887275	53	4	4	1.0000000
X	16887359	16887363	2	4	4	1.0000000
X	16887554	16887558	1	4	4	1.0000000
X	16887605	16887609	1	4	4	1.0000000
X	16887792	16887796	2	4	4	1.0000000
X	16887975	16887979	1	4	4	1.0000000
X	16888024	16888028	147	4	4	1.0000000
X	16888806	16888810	29	1	4	0.2500000
X	16888841	16888845	3	4	4	1.0000000
X	16889099	16889103	7	4	4	1.0000000
X	16889686	16889690	10	4	4	1.0000000
X	16889841	16889845	0	0	4	0.0000000
X	16890018	16890022	1	3	4	0.7500000
X	16890115	16890119	8	4	4	1.0000000
X	16890603	16890607	4	4	4	1.0000000
X	16890615	16890619	0	0	4	0.0000000
X	16890699	16890703	0	0	4	0.0000000
X	16890710	16890714	8	4	4	1.0000000
X	16891039	16891043	5	4	4	1.0000000
X	16891062	16891066	0	0	4	0.0000000
X	16891110	16891114	6	4	4	1.0000000
X	16891586	16891590	38	4	4	1.0000000
X	16891928	16891932	15	4	4	1.0000000
X	16892260	16892264	5	4	4	1.0000000
X	16892337	16892341	0	0	4	0.0000000
X	16892347	16892351	0	0	4	0.0000000
X	16892360	16892364	0	0	4	0.0000000
X	16892490	16892494	12	4	4	1.0000000
X	16893198	16893202	98	4	4	1.0000000
X	16893772	16893776	74	4	4	1.0000000
X	16894347	16894351	8	1	4	0.2500000
X	16894362	16894366	14	4	4	1.0000000
X	16894645	16894649	13	4	4	1.0000000
X	16894652	16894656	0	0	4	0.0000000
X	16894661	16894665	0	0	4	0.0000000
X	16894674	16894678	0	0	4	0.0000000
X	16894691	16894695	0	0	4	0.0000000
X	16894725	16894729	5	4	4	1.0000000
X	16895033	16895037	4	4	4	1.0000000
X	16895097	16895101	4	4	4	1.0000000
X	16895166	16895170	2	4	4	1.0000000
X	16896199	16896203	2	4	4	1.0000000
X	16896424	16896428	0	0	4	0.0000000
X	16896475	16896479	0	0	4	0.0000000
X	16896490	16896494	0	0	4	0.0000000
X	16896559	16896563	0	0	4	0.0000000
X	16896568	16896572	0	0	4	0.0000000
X	16896610	16896614	2	4	4	1.0000000
X	16897066	16897070	3	4	4	1.0000000
X	16897073	16897077	1	4	4	1.0000000
X	16897142	16897146	1	4	4	1.0000000
X	16897174	16897178	3	4	4	1.0000000
X	16897886	16897890	2	4	4	1.0000000
X	16897924	16897928	3	4	4	1.0000000
X	16898765	16898769	28	4	4	1.0000000
X	16899334	16899338	15	4	4	1.0000000
X	16899488	16899492	14	4	4	1.0000000
X	16900487	16900491	3	1	4	0.2500000
X	16901027	16901031	17	4	4	1.0000000
X	16901493	16901497	17	4	4	1.0000000
X	16901504	16901508	0	0	4	0.0000000
X	16901817	16901821	6	4	4	1.0000000
X	16903580	16903584	0	0	4	0.0000000
X	16903705	16903709	0	0	4	0.0000000
X	16903793	16903797	0	0	4	0.0000000
X	16904065	16904069	0	0	4	0.0000000
X	16904107	16904111	8	4	4	1.0000000
X	16904655	16904659	11	4	4	1.0000000
X	16904660	16904664	8	4	4	1.0000000
X	16904670	16904674	3	4	4	1.0000000
X	16905241	16905245	11	4	4	1.0000000
X	16905384	16905388	14	4	4	1.0000000
X	16905667	16905671	31	4	4	1.0000000
X	16906541	16906545	23	4	4	1.0000000
X	16906654	16906658	5	3	4	0.7500000
X	16906897	16906901	5	4	4	1.0000000
X	16907152	16907156	1	1	4	0.2500000
X	16907162	16907166	0	0	4	0.0000000
X	16907179	16907183	0	0	4	0.0000000
X	16907348	16907352	1	4	4	1.0000000
X	16907670	16907674	2	4	4	1.0000000
X	16907798	16907802	0	0	4	0.0000000
X	16907803	16907807	0	0	4	0.0000000
X	16907808	16907812	0	0	4	0.0000000
X	16907813	16907817	0	0	4	0.0000000
X	16907818	16907822	0	0	4	0.0000000
X	16907977	16907981	1	4	4	1.0000000
X	16908187	16908191	1	1	4	0.2500000
X	16908414	16908418	10	4	4	1.0000000
X	16909097	16909101	20	4	4	1.0000000
X	16909121	16909125	1	4	4	1.0000000
X	16909129	16909133	1	4	4	1.0000000
X	16909137	16909141	1	4	4	1.0000000
X	16909145	16909149	1	4	4	1.0000000
X	16909193	16909197	8	4	4	1.0000000
X	16909604	16909608	8	4	4	1.0000000
X	16909795	16909799	2	4	4	1.0000000
X	16909813	16909817	0	0	4	0.0000000
X	16910154	16910158	3	4	4	1.0000000
X	16910477	16910481	0	0	4	0.0000000
X	16910497	16910501	0	0	4	0.0000000
X	16910607	16910611	0	0	4	0.0000000
X	16910633	16910637	4	4	4	1.0000000
X	16910920	16910924	11	4	4	1.0000000
X	16912091	16912095	30	4	4	1.0000000
X	16912788	16912792	17	4	4	1.0000000
X	16913054	16913058	9	4	4	1.0000000
X	16913140	16913144	1	4	4	1.0000000
X	16913205	16913209	17	4	4	1.0000000
X	16913421	16913425	206	4	4	1.0000000
X	16913798	16913802	252	4	4	1.0000000
X	16914022	16914026	34	4	4	1.0000000
X	16914205	16914209	6	4	4	1.0000000
X	16914255	16914259	63	4	4	1.0000000
X	16914991	16914995	125	4	4	1.0000000
X	16915903	16915907	14	4	4	1.0000000
X	16915931	16915935	24	4	4	1.0000000
X	16917005	16917009	89	4	4	1.0000000
X	16917496	16917500	48	4	4	1.0000000
X	16918499	16918503	28	4	4	1.0000000
X	16918564	16918568	1	4	4	1.0000000
X	16918728	16918732	0	0	4	0.0000000
X	16918873	16918877	0	0	4	0.0000000
X	16918909	16918913	10	4	4	1.0000000
X	16919232	16919236	22	4	4	1.0000000
X	16920758	16920762	269	4	4	1.0000000
X	16921391	16921395	106	4	4	1.0000000
X	16921769	16921773	57	4	4	1.0000000
X	16922030	16922034	41	4	4	1.0000000
X	16922606	16922610	9	4	4	1.0000000
X	16922616	16922620	2	4	4	1.0000000
X	16922875	16922879	3	4	4	1.0000000
X	16922937	16922941	2	4	4	1.0000000
X	16923118	16923122	25	4	4	1.0000000
X	16923408	16923412	42	4	4	1.0000000
X	16923444	16923448	16	4	4	1.0000000
X	16923513	16923517	0	0	4	0.0000000
X	16923556	16923560	2	4	4	1.0000000
X	16923793	16923797	7	4	4	1.0000000
X	16924104	16924108	12	4	4	1.0000000
X	16924260	16924264	6	4	4	1.0000000
X	16924470	16924474	4	4	4	1.0000000
X	16924480	16924484	3	4	4	1.0000000
X	16924647	16924651	19	4	4	1.0000000
X	16925222	16925226	30	4	4	1.0000000
X	16925359	16925363	30	4	4	1.0000000
X	16926161	16926165	246	4	4	1.0000000
X	16926462	16926466	206	4	4	1.0000000
X	16926767	16926771	186	4	4	1.0000000
X	16927586	16927590	74	4	4	1.0000000
X	16927610	16927614	0	0	4	0.0000000
X	16927764	16927768	6	4	4	1.0000000
X	16928778	16928782	28	4	4	1.0000000
X	16928789	16928793	33	4	4	1.0000000
X	16929063	16929067	35	4	4	1.0000000
X	16929184	16929188	10	4	4	1.0000000
X	16929396	16929400	93	4	4	1.0000000
X	16929842	16929846	76	4	4	1.0000000
X	16930546	16930550	67	4	4	1.0000000
X	16931735	16931739	103	4	4	1.0000000
X	16932232	16932236	54	4	4	1.0000000
X	16933164	16933168	16	4	4	1.0000000
X	16933170	16933174	1	4	4	1.0000000
X	16933179	16933183	0	0	4	0.0000000
X	16933299	16933303	0	0	4	0.0000000
X	16933340	16933344	0	0	4	0.0000000
X	16933495	16933499	0	0	4	0.0000000
X	16933504	16933508	5	4	4	1.0000000
X	16933750	16933754	7	4	4	1.0000000
X	16934102	16934106	11	4	4	1.0000000
X	16934147	16934151	2	4	4	1.0000000
X	16934339	16934343	8	4	4	1.0000000
X	16934580	16934584	35	4	4	1.0000000
X	16935006	16935010	29	4	4	1.0000000
X	16935015	16935019	0	0	4	0.0000000
X	16935024	16935028	0	0	4	0.0000000
X	16935076	16935080	3	4	4	1.0000000
X	16935303	16935307	3	4	4	1.0000000
X	16935336	16935340	0	0	4	0.0000000
X	16935347	16935351	0	0	4	0.0000000
X	16935414	16935418	0	0	4	0.0000000
X	16935516	16935520	0	0	4	0.0000000
X	16935702	16935706	0	0	4	0.0000000
X	16936345	16936349	0	0	4	0.0000000
X	16936381	16936385	0	0	4	0.0000000
X	16936641	16936645	14	4	4	1.0000000
X	16936905	16936909	15	4	4	1.0000000
X	16937008	16937012	1	4	4	1.0000000
X	16937086	16937090	1	3	4	0.7500000
X	16937253	16937257	24	4	4	1.0000000
X	16937762	16937766	33	4	4	1.0000000
X	16938812	16938816	16	4	4	1.0000000
X	16938938	16938942	3	4	4	1.0000000
X	16939090	16939094	1	1	4	0.2500000
X	16939214	16939218	14	4	4	1.0000000
X	16939492	16939496	15	4	4	1.0000000
X	16939556	16939560	1	4	4	1.0000000
X	16939645	16939649	20	4	4	1.0000000
X	16939905	16939909	233	4	4	1.0000000
X	16940511	16940515	237	4	4	1.0000000
X	16940676	16940680	15	4	4	1.0000000
X	16940895	16940899	250	4	4	1.0000000
X	16941658	16941662	152	4	4	1.0000000
X	16941757	16941761	2	4	4	1.0000000
X	16941941	16941945	1	1	4	0.2500000
X	16942155	16942159	0	0	4	0.0000000
X	16942191	16942195	0	0	4	0.0000000
X	16942233	16942237	0	0	4	0.0000000
X	16942354	16942358	3	3	4	0.7500000
X	16942468	16942472	5	4	4	1.0000000
X	16942564	16942568	3	4	4	1.0000000
X	16942586	16942590	2	1	4	0.2500000
X	16942596	16942600	15	4	4	1.0000000
X	16942750	16942754	135	4	4	1.0000000
X	16943345	16943349	148	4	4	1.0000000
X	16943356	16943360	0	0	4	0.0000000
X	16943365	16943369	0	0	4	0.0000000
X	16943513	16943517	6	4	4	1.0000000
X	16943946	16943950	76	4	4	1.0000000
X	16944608	16944612	62	4	4	1.0000000
X	16944663	16944667	0	0	4	0.0000000
X	16944781	16944785	3	3	4	0.7500000
X	16945124	16945128	48	4	4	1.0000000
X	16945259	16945263	0	0	4	0.0000000
X	16945420	16945424	131	4	4	1.0000000
X	16946024	16946028	143	4	4	1.0000000
X	16946049	16946053	9	4	4	1.0000000
X	16946263	16946267	80	4	4	1.0000000
X	16946624	16946628	89	4	4	1.0000000
X	16947266	16947270	3	4	4	1.0000000
X	16947276	16947280	0	0	4	0.0000000
X	16947286	16947290	1	4	4	1.0000000
X	16947389	16947393	4	4	4	1.0000000
X	16947907	16947911	393	4	4	1.0000000
X	16948380	16948384	357	4	4	1.0000000
X	16948721	16948725	20	4	4	1.0000000
X	16948938	16948942	6	4	4	1.0000000
X	16949067	16949071	0	0	4	0.0000000
X	16949103	16949107	1	4	4	1.0000000
X	16949215	16949219	1	1	4	0.2500000
X	16949300	16949304	0	0	4	0.0000000
X	16949307	16949311	0	0	4	0.0000000
X	16949362	16949366	0	0	4	0.0000000
X	16949372	16949376	0	0	4	0.0000000
X	16949488	16949492	13	3	4	0.7500000
X	16949497	16949501	147	4	4	1.0000000
X	16950337	16950341	118	4	4	1.0000000
X	16950423	16950427	0	0	4	0.0000000
X	16950473	16950477	0	0	4	0.0000000
X	16950526	16950530	3	4	4	1.0000000
X	16950831	16950835	1	4	4	1.0000000
X	16950893	16950897	1	4	4	1.0000000
X	16950995	16950999	7	4	4	1.0000000
X	16951235	16951239	7	4	4	1.0000000
X	16951249	16951253	0	0	4	0.0000000
X	16951296	16951300	0	0	4	0.0000000
X	16951339	16951343	0	0	4	0.0000000
X	16951390	16951394	0	0	4	0.0000000
X	16951396	16951400	0	0	4	0.0000000
X	16951469	16951473	12	4	4	1.0000000
X	16951797	16951801	70	4	4	1.0000000
X	16952134	16952138	111	4	4	1.0000000
X	16952955	16952959	46	4	4	1.0000000
X	16953189	16953193	3	4	4	1.0000000
X	16953389	16953393	0	0	4	0.0000000
X	16953429	16953433	0	0	4	0.0000000
X	16953461	16953465	0	0	4	0.0000000
X	16953574	16953578	0	0	4	0.0000000
X	16953604	16953608	0	0	4	0.0000000
X	16953631	16953635	0	0	4	0.0000000
X	16953686	16953690	0	0	4	0.0000000
X	16953789	16953793	0	0	4	0.0000000
X	16953850	16953854	0	0	4	0.0000000
X	16953911	16953915	9	4	4	1.0000000
X	16954123	16954127	50	4	4	1.0000000
X	16954430	16954434	51	4	4	1.0000000
X	16954627	16954631	0	0	4	0.0000000
X	16954633	16954637	4	4	4	1.0000000
X	16954947	16954951	1	4	4	1.0000000
X	16954997	16955001	1	4	4	1.0000000
X	16955162	16955166	2	4	4	1.0000000
X	16955261	16955265	1	4	4	1.0000000
X	16955327	16955331	9	4	4	1.0000000
X	16955448	16955452	23	4	4	1.0000000
X	16955668	16955672	84	4	4	1.0000000
X	16956561	16956565	90	4	4	1.0000000
X	16956862	16956866	84	4	4	1.0000000
X	16957550	16957554	68	4	4	1.0000000
X	16957589	16957593	97	4	4	1.0000000
X	16957925	16957929	156	4	4	1.0000000
X	16958146	16958150	27	4	4	1.0000000
X	16958155	16958159	1	4	4	1.0000000
X	16958164	16958168	46	4	4	1.0000000
X	16958411	16958415	306	4	4	1.0000000
X	16958835	16958839	281	4	4	1.0000000
X	16958953	16958957	150	4	4	1.0000000
X	16959268	16959272	158	4	4	1.0000000
X	16959562	16959566	148	4	4	1.0000000
X	16960494	16960498	211	4	4	1.0000000
X	16960831	16960835	62	4	4	1.0000000
X	16960848	16960852	4	4	4	1.0000000
X	16960897	16960901	1	4	4	1.0000000
X	16960903	16960907	1	4	4	1.0000000
X	16961008	16961012	6	4	4	1.0000000
X	16961035	16961039	11	4	4	1.0000000
X	16961194	16961198	161	4	4	1.0000000
X	16961806	16961810	198	4	4	1.0000000
X	16961951	16961955	2	1	4	0.2500000
X	16962019	16962023	0	0	4	0.0000000
X	16962025	16962029	0	0	4	0.0000000
X	16962086	16962090	2	4	4	1.0000000
X	16962122	16962126	331	4	4	1.0000000
X	16962530	16962534	406	4	4	1.0000000
X	16962759	16962763	47	4	4	1.0000000
X	16962792	16962796	2	4	4	1.0000000
X	16962951	16962955	3	4	4	1.0000000
X	16963077	16963081	4	4	4	1.0000000
X	16963225	16963229	7	4	4	1.0000000
X	16963364	16963368	15	4	4	1.0000000
X	16963384	16963388	60	4	4	1.0000000
X	16964169	16964173	120	4	4	1.0000000
X	16964175	16964179	32	4	4	1.0000000
X	16964902	16964906	23	4	4	1.0000000
X	16964915	16964919	1	4	4	1.0000000
X	16964945	16964949	101	4	4	1.0000000
X	16965264	16965268	102	4	4	1.0000000
X	16965312	16965316	188	4	4	1.0000000
X	16966603	16966607	201	4	4	1.0000000
X	16966717	16966721	270	4	4	1.0000000
X	16967289	16967293	273	4	4	1.0000000
X	16967414	16967418	2	4	4	1.0000000
X	16967444	16967448	9	4	4	1.0000000
X	16967665	16967669	44	4	4	1.0000000
X	16969130	16969134	92	4	4	1.0000000
X	16969668	16969672	71	4	4	1.0000000
X	16969739	16969743	93	4	4	1.0000000
X	16970582	16970586	75	4	4	1.0000000
X	16970592	16970596	4	4	4	1.0000000
X	16970694	16970698	0	0	4	0.0000000
X	16970813	16970817	4	4	4	1.0000000
X	16970819	16970823	4	4	4	1.0000000
X	16970825	16970829	32	4	4	1.0000000
X	16971583	16971587	29	4	4	1.0000000
X	16971700	16971704	230	4	4	1.0000000
X	16972548	16972552	263	4	4	1.0000000
X	16972632	16972636	3	4	4	1.0000000
X	16972818	16972822	0	0	4	0.0000000
X	16973000	16973004	0	0	4	0.0000000
X	16973015	16973019	0	0	4	0.0000000
X	16973156	16973160	0	0	4	0.0000000
X	16973312	16973316	15	4	4	1.0000000
X	16973575	16973579	14	4	4	1.0000000
X	16973681	16973685	1	1	4	0.2500000
X	16973763	16973767	1	4	4	1.0000000
X	16973842	16973846	12	4	4	1.0000000
X	16974075	16974079	35	4	4	1.0000000
X	16974335	16974339	27	4	4	1.0000000
X	16974522	16974526	4	4	4	1.0000000
X	16974549	16974553	5	4	4	1.0000000
X	16974687	16974691	112	4	4	1.0000000
X	16975014	16975018	124	4	4	1.0000000
X	16975038	16975042	334	4	4	1.0000000
X	16975449	16975453	390	4	4	1.0000000
X	16976216	16976220	27	4	4	1.0000000
X	16976413	16976417	31	4	4	1.0000000
X	16976449	16976453	16	4	4	1.0000000
X	16976461	16976465	218	4	4	1.0000000
X	16977459	16977463	335	4	4	1.0000000
X	16978493	16978497	126	4	4	1.0000000
X	16978667	16978671	101	4	4	1.0000000
X	16979374	16979378	102	4	4	1.0000000
X	16979379	16979383	112	4	4	1.0000000
X	16980006	16980010	122	4	4	1.0000000
X	16980749	16980753	87	4	4	1.0000000
X	16981180	16981184	275	4	4	1.0000000
X	16982015	16982019	310	4	4	1.0000000
X	16982147	16982151	180	4	4	1.0000000
X	16982943	16982947	475	4	4	1.0000000
X	16983503	16983507	275	4	4	1.0000000
X	16984925	16984929	13	4	4	1.0000000
X	16986316	16986320	75	4	4	1.0000000
X	16987344	16987348	63	4	4	1.0000000
X	16987469	16987473	1	4	4	1.0000000
X	16987487	16987491	1	4	4	1.0000000
X	16989990	16989994	1	4	4	1.0000000
X	16993237	16993241	0	0	4	0.0000000
X	16996401	16996405	163	4	4	1.0000000
X	16996661	16996665	190	4	4	1.0000000
X	16997236	16997240	81	4	4	1.0000000
X	16999068	16999072	6	4	4	1.0000000
X	17000662	17000666	66	4	4	1.0000000
X	17001418	17001422	267	4	4	1.0000000
X	17001772	17001776	74	4	4	1.0000000
X	17004149	17004153	73	4	4	1.0000000
X	17004919	17004923	96	4	4	1.0000000
X	17005586	17005590	57	4	4	1.0000000
X	17005968	17005972	9	4	4	1.0000000
X	17007523	17007527	25	4	4	1.0000000
X	17008069	17008073	36	4	4	1.0000000
X	17008167	17008171	0	0	4	0.0000000
X	17008174	17008178	0	0	4	0.0000000
X	17008355	17008359	9	4	4	1.0000000
X	17009023	17009027	3	4	4	1.0000000
X	17010633	17010637	48	4	4	1.0000000
X	17011286	17011290	86	4	4	1.0000000
X	17013392	17013396	1	4	4	1.0000000
X	17013428	17013432	20	4	4	1.0000000
X	17013883	17013887	1	1	4	0.2500000
X	17015681	17015685	0	0	4	0.0000000
X	17015946	17015950	0	0	4	0.0000000
X	17016002	17016006	59	4	4	1.0000000
X	17016910	17016914	89	4	4	1.0000000
X	17017721	17017725	253	4	4	1.0000000
X	17018291	17018295	401	4	4	1.0000000
X	17018791	17018795	60	4	4	1.0000000
X	17019544	17019548	203	4	4	1.0000000
X	17021213	17021217	8	4	4	1.0000000
X	17021418	17021422	3	4	4	1.0000000
X	17021592	17021596	0	0	4	0.0000000
X	17022485	17022489	0	0	4	0.0000000
X	17022491	17022495	0	0	4	0.0000000
X	17022497	17022501	0	0	4	0.0000000
X	17022584	17022588	0	0	4	0.0000000
X	17022641	17022645	0	0	4	0.0000000
X	17022780	17022784	0	0	4	0.0000000
X	17022823	17022827	0	0	4	0.0000000
X	17023028	17023032	0	0	4	0.0000000
X	17023119	17023123	0	0	4	0.0000000
X	17023264	17023268	2	4	4	1.0000000
X	17023914	17023918	23	4	4	1.0000000
X	17025268	17025272	15	4	4	1.0000000
X	17028493	17028497	0	0	4	0.0000000
X	17028514	17028518	24	4	4	1.0000000
X	17028814	17028818	27	4	4	1.0000000
X	17029024	17029028	0	0	4	0.0000000
X	17029051	17029055	0	0	4	0.0000000
X	17032555	17032559	23	4	4	1.0000000
X	17033302	17033306	16	4	4	1.0000000
X	17035013	17035017	9	4	4	1.0000000
X	17035149	17035153	5	4	4	1.0000000
X	17035716	17035720	20	4	4	1.0000000
X	17036083	17036087	9	4	4	1.0000000
X	17036121	17036125	1	4	4	1.0000000
X	17037743	17037747	1	4	4	1.0000000
X	17039346	17039350	17	4	4	1.0000000
X	17040809	17040813	10	4	4	1.0000000
X	17040842	17040846	0	0	4	0.0000000
X	17041045	17041049	0	0	4	0.0000000
X	17042785	17042789	25	4	4	1.0000000
X	17043541	17043545	34	4	4	1.0000000
X	17045325	17045329	46	4	4	1.0000000
X	17046056	17046060	60	4	4	1.0000000
X	17046190	17046194	0	0	4	0.0000000
X	17049059	17049063	9	4	4	1.0000000
X	17050463	17050467	55	4	4	1.0000000
X	17051438	17051442	100	4	4	1.0000000
X	17051870	17051874	40	4	4	1.0000000
X	17052967	17052971	2	1	4	0.2500000
X	17055084	17055088	18	4	4	1.0000000
X	17055784	17055788	10	4	4	1.0000000
X	17055976	17055980	1	4	4	1.0000000
X	17060832	17060836	55	4	4	1.0000000
X	17061163	17061167	75	4	4	1.0000000
X	17064232	17064236	1	4	4	1.0000000
X	17065954	17065958	49	4	4	1.0000000
X	17066516	17066520	64	4	4	1.0000000
X	17067885	17067889	17	4	4	1.0000000
X	17068026	17068030	14	4	4	1.0000000
X	17068222	17068226	147	4	4	1.0000000
X	17068843	17068847	140	4	4	1.0000000
X	17069043	17069047	27	4	4	1.0000000
X	17069261	17069265	15	4	4	1.0000000
X	17069286	17069290	201	4	4	1.0000000
X	17069632	17069636	202	4	4	1.0000000
X	17069717	17069721	106	4	4	1.0000000
X	17070024	17070028	147	4	4	1.0000000
X	17070202	17070206	10	4	4	1.0000000
X	17070348	17070352	5	4	4	1.0000000
X	17070406	17070410	344	4	4	1.0000000
X	17070787	17070791	333	4	4	1.0000000
X	17070792	17070796	43	4	4	1.0000000
X	17071161	17071165	567	4	4	1.0000000
X	17071480	17071484	683	4	4	1.0000000
X	17071657	17071661	551	4	4	1.0000000
X	17071717	17071721	12	4	4	1.0000000
X	17072083	17072087	252	4	4	1.0000000
X	17072264	17072268	2	3	4	0.7500000
X	17072455	17072459	2	4	4	1.0000000
X	17072468	17072472	0	0	4	0.0000000
X	17072483	17072487	0	0	4	0.0000000
X	17072489	17072493	0	0	4	0.0000000
X	17072522	17072526	0	0	4	0.0000000
X	17072610	17072614	19	4	4	1.0000000
X	17072843	17072847	22	4	4	1.0000000
X	17072981	17072985	3	4	4	1.0000000
X	17073020	17073024	0	0	4	0.0000000
X	17073026	17073030	0	0	4	0.0000000
X	17073032	17073036	0	0	4	0.0000000
X	17073038	17073042	0	0	4	0.0000000
X	17073044	17073048	0	0	4	0.0000000
X	17073058	17073062	0	0	4	0.0000000
X	17073128	17073132	0	0	4	0.0000000
X	17073170	17073174	0	0	4	0.0000000
X	17073185	17073189	0	0	4	0.0000000
X	17073292	17073296	0	0	4	0.0000000
X	17073298	17073302	0	0	4	0.0000000
X	17073373	17073377	0	0	4	0.0000000
X	17073391	17073395	0	0	4	0.0000000
X	17073504	17073508	9	3	4	0.7500000
X	17073547	17073551	30	4	4	1.0000000
X	17073568	17073572	431	4	4	1.0000000
X	17074331	17074335	521	4	4	1.0000000
X	17074720	17074724	107	4	4	1.0000000
X	17074776	17074780	9	4	4	1.0000000
X	17074934	17074938	253	4	4	1.0000000
X	17075461	17075465	279	4	4	1.0000000
X	17075541	17075545	10	4	4	1.0000000
X	17075634	17075638	83	4	4	1.0000000
X	17075937	17075941	166	4	4	1.0000000
X	17077621	17077625	75	4	4	1.0000000
X	17078210	17078214	8	1	4	0.2500000
X	17078546	17078550	136	4	4	1.0000000
X	17079108	17079112	126	4	4	1.0000000
X	17079277	17079281	96	4	4	1.0000000
X	17079558	17079562	470	4	4	1.0000000
X	17080061	17080065	381	4	4	1.0000000
X	17080299	17080303	15	4	4	1.0000000
X	17080404	17080408	2	4	4	1.0000000
X	17080449	17080453	1	4	4	1.0000000
X	17080554	17080558	1	1	4	0.2500000
X	17080630	17080634	0	0	4	0.0000000
X	17080681	17080685	0	0	4	0.0000000
X	17080697	17080701	8	4	4	1.0000000
X	17081202	17081206	11	4	4	1.0000000
X	17081224	17081228	1	3	4	0.7500000
X	17081432	17081436	1	4	4	1.0000000
X	17081576	17081580	52	4	4	1.0000000
X	17081929	17081933	31	4	4	1.0000000
X	17082153	17082157	4	4	4	1.0000000
X	17082429	17082433	0	0	4	0.0000000
X	17082490	17082494	1	3	4	0.7500000
X	17082680	17082684	1	4	4	1.0000000
X	17082804	17082808	0	0	4	0.0000000
X	17082909	17082913	0	0	4	0.0000000
X	17082958	17082962	5	4	4	1.0000000
X	17083301	17083305	3	4	4	1.0000000
X	17083376	17083380	1	3	4	0.7500000
X	17083655	17083659	3	4	4	1.0000000
X	17083757	17083761	58	4	4	1.0000000
X	17084388	17084392	117	4	4	1.0000000
X	17085128	17085132	48	4	4	1.0000000
X	17085377	17085381	3	4	4	1.0000000
X	17085607	17085611	0	0	4	0.0000000
X	17086092	17086096	4	4	4	1.0000000
X	17086676	17086680	4	4	4	1.0000000
X	17086807	17086811	0	0	4	0.0000000
X	17086819	17086823	0	0	4	0.0000000
X	17086925	17086929	0	0	4	0.0000000
X	17087069	17087073	0	0	4	0.0000000
X	17087287	17087291	0	0	4	0.0000000
X	17087301	17087305	0	0	4	0.0000000
X	17087356	17087360	0	0	4	0.0000000
X	17087362	17087366	0	0	4	0.0000000
X	17087446	17087450	0	0	4	0.0000000
X	17087470	17087474	0	0	4	0.0000000
X	17087579	17087583	0	0	4	0.0000000
X	17088022	17088026	13	4	4	1.0000000
X	17088333	17088337	10	4	4	1.0000000
X	17088412	17088416	11	4	4	1.0000000
X	17088928	17088932	13	4	4	1.0000000
X	17089006	17089010	0	0	4	0.0000000
X	17089063	17089067	1	4	4	1.0000000
X	17089480	17089484	44	4	4	1.0000000
X	17090021	17090025	23	4	4	1.0000000
X	17090526	17090530	14	4	4	1.0000000
X	17090687	17090691	0	0	4	0.0000000
X	17090848	17090852	15	4	4	1.0000000
X	17091272	17091276	9	4	4	1.0000000
X	17091355	17091359	45	4	4	1.0000000
X	17091673	17091677	57	4	4	1.0000000
X	17091867	17091871	46	4	4	1.0000000
X	17091952	17091956	1	4	4	1.0000000
X	17093061	17093065	4	4	4	1.0000000
X	17094461	17094465	6	4	4	1.0000000
X	17094517	17094521	0	0	4	0.0000000
X	17094610	17094614	5	4	4	1.0000000
X	17095185	17095189	9	4	4	1.0000000
X	17095208	17095212	6	4	4	1.0000000
X	17095476	17095480	5	4	4	1.0000000
X	17095532	17095536	0	0	4	0.0000000
X	17095589	17095593	0	0	4	0.0000000
X	17095705	17095709	0	0	4	0.0000000
X	17095837	17095841	1	3	4	0.7500000
X	17096093	17096097	1	4	4	1.0000000
X	17096148	17096152	0	0	4	0.0000000
X	17096261	17096265	0	0	4	0.0000000
X	17096459	17096463	1	3	4	0.7500000
X	17096715	17096719	0	0	4	0.0000000
X	17096850	17096854	2	4	4	1.0000000
X	17097098	17097102	2	4	4	1.0000000
X	17097217	17097221	0	0	4	0.0000000
X	17097358	17097362	0	0	4	0.0000000
X	17097574	17097578	0	0	4	0.0000000
X	17097766	17097770	0	0	4	0.0000000
X	17097840	17097844	0	0	4	0.0000000
X	17097864	17097868	0	0	4	0.0000000
X	17098042	17098046	0	0	4	0.0000000
X	17098110	17098114	0	0	4	0.0000000
X	17098219	17098223	14	4	4	1.0000000
X	17099028	17099032	22	4	4	1.0000000
X	17099158	17099162	0	0	4	0.0000000
X	17099166	17099170	0	0	4	0.0000000
X	17099295	17099299	0	0	4	0.0000000
X	17099398	17099402	0	0	4	0.0000000
X	17099402	17099406	0	0	4	0.0000000
X	17099718	17099722	2	4	4	1.0000000
X	17099731	17099735	0	0	4	0.0000000
X	17099976	17099980	2	4	4	1.0000000
X	17100204	17100208	3	4	4	1.0000000
X	17100247	17100251	3	4	4	1.0000000
X	17100506	17100510	2	1	4	0.2500000
X	17100597	17100601	0	0	4	0.0000000
X	17100812	17100816	1	3	4	0.7500000
X	17100825	17100829	1	4	4	1.0000000
X	17100840	17100844	114	4	4	1.0000000
X	17101281	17101285	95	4	4	1.0000000
X	17101309	17101313	2	4	4	1.0000000
X	17101319	17101323	20	4	4	1.0000000
X	17102408	17102412	1	1	4	0.2500000
X	17102419	17102423	1	4	4	1.0000000
X	17102534	17102538	1	1	4	0.2500000
X	17102731	17102735	0	0	4	0.0000000
X	17102860	17102864	0	0	4	0.0000000
X	17102989	17102993	2	4	4	1.0000000
X	17103529	17103533	2	4	4	1.0000000
X	17103746	17103750	0	0	4	0.0000000
X	17103786	17103790	0	0	4	0.0000000
X	17103889	17103893	0	0	4	0.0000000
X	17103937	17103941	2	4	4	1.0000000
X	17104063	17104067	12	4	4	1.0000000
X	17104316	17104320	26	4	4	1.0000000
X	17104391	17104395	36	4	4	1.0000000
X	17104616	17104620	28	4	4	1.0000000
X	17104802	17104806	9	4	4	1.0000000
X	17106529	17106533	4	4	4	1.0000000
X	17106588	17106592	13	4	4	1.0000000
X	17106594	17106598	119	4	4	1.0000000
X	17107328	17107332	14	4	4	1.0000000
X	17107432	17107436	25	4	4	1.0000000
X	17107444	17107448	405	4	4	1.0000000
X	17107947	17107951	621	4	4	1.0000000
X	17108343	17108347	272	4	4	1.0000000
X	17108731	17108735	62	4	4	1.0000000
X	17110634	17110638	11	4	4	1.0000000
X	17111034	17111038	1	4	4	1.0000000
X	17111197	17111201	1	1	4	0.2500000
X	17111366	17111370	104	4	4	1.0000000
X	17111960	17111964	125	4	4	1.0000000
X	17112176	17112180	0	0	4	0.0000000
X	17112288	17112292	2	3	4	0.7500000
X	17113815	17113819	2	1	4	0.2500000
X	17114509	17114513	0	0	4	0.0000000
X	17114819	17114823	0	0	4	0.0000000
X	17114969	17114973	0	0	4	0.0000000
X	17115078	17115082	0	0	4	0.0000000
X	17115343	17115347	0	0	4	0.0000000
X	17115763	17115767	0	0	4	0.0000000
X	17115898	17115902	0	0	4	0.0000000
X	17116763	17116767	0	0	4	0.0000000
X	17118116	17118120	0	0	4	0.0000000
X	17118261	17118265	0	0	4	0.0000000
X	17118372	17118376	0	0	4	0.0000000
X	17118475	17118479	0	0	4	0.0000000
X	17118577	17118581	0	0	4	0.0000000
X	17118679	17118683	0	0	4	0.0000000
X	17118968	17118972	0	0	4	0.0000000
X	17119692	17119696	4	3	4	0.7500000
X	17120223	17120227	7	4	4	1.0000000
X	17121789	17121793	3	4	4	1.0000000
X	17122010	17122014	13	4	4	1.0000000
X	17122950	17122954	27	4	4	1.0000000
X	17123676	17123680	19	4	4	1.0000000
X	17123818	17123822	0	0	4	0.0000000
X	17123880	17123884	0	0	4	0.0000000
X	17123960	17123964	0	0	4	0.0000000
X	17124107	17124111	191	4	4	1.0000000
X	17124920	17124924	218	4	4	1.0000000
X	17124947	17124951	18	4	4	1.0000000
X	17125174	17125178	151	4	4	1.0000000
X	17126015	17126019	148	4	4	1.0000000
X	17126242	17126246	14	4	4	1.0000000
X	17126352	17126356	0	0	4	0.0000000
X	17126367	17126371	1	4	4	1.0000000
X	17126465	17126469	5	4	4	1.0000000
X	17126881	17126885	7	4	4	1.0000000
X	17126890	17126894	0	0	4	0.0000000
X	17126919	17126923	0	0	4	0.0000000
X	17127021	17127025	0	0	4	0.0000000
X	17127040	17127044	2	4	4	1.0000000
X	17127267	17127271	2	4	4	1.0000000
X	17127311	17127315	1	3	4	0.7500000
X	17127441	17127445	12	4	4	1.0000000
X	17127670	17127674	172	4	4	1.0000000
X	17128160	17128164	197	4	4	1.0000000
X	17128497	17128501	95	4	4	1.0000000
X	17128742	17128746	29	4	4	1.0000000
X	17128796	17128800	0	0	4	0.0000000
X	17128858	17128862	1	4	4	1.0000000
X	17128879	17128883	7	4	4	1.0000000
X	17129187	17129191	74	4	4	1.0000000
X	17130024	17130028	79	4	4	1.0000000
X	17130167	17130171	125	4	4	1.0000000
X	17130577	17130581	240	4	4	1.0000000
X	17131053	17131057	376	4	4	1.0000000
X	17131519	17131523	341	4	4	1.0000000
X	17132063	17132067	161	4	4	1.0000000
X	17132278	17132282	102	4	4	1.0000000
X	17132591	17132595	20	4	4	1.0000000
X	17132599	17132603	3	3	4	0.7500000
X	17132664	17132668	47	4	4	1.0000000
X	17133430	17133434	23	4	4	1.0000000
X	17133462	17133466	0	0	4	0.0000000
X	17133474	17133478	0	0	4	0.0000000
X	17133523	17133527	10	4	4	1.0000000
X	17133794	17133798	117	4	4	1.0000000
X	17134515	17134519	101	4	4	1.0000000
X	17134581	17134585	0	0	4	0.0000000
X	17134622	17134626	0	0	4	0.0000000
X	17134626	17134630	0	0	4	0.0000000
X	17134802	17134806	2	4	4	1.0000000
X	17134965	17134969	2	4	4	1.0000000
X	17135075	17135079	220	4	4	1.0000000
X	17135581	17135585	254	4	4	1.0000000
X	17137060	17137064	22	4	4	1.0000000
X	17137192	17137196	0	0	4	0.0000000
X	17137205	17137209	37	4	4	1.0000000
X	17137567	17137571	39	4	4	1.0000000
X	17137602	17137606	2	3	4	0.7500000
X	17137707	17137711	30	4	4	1.0000000
X	17138059	17138063	47	4	4	1.0000000
X	17138125	17138129	26	4	4	1.0000000
X	17138441	17138445	23	4	4	1.0000000
X	17138492	17138496	0	0	4	0.0000000
X	17138536	17138540	2	3	4	0.7500000
X	17138746	17138750	30	4	4	1.0000000
X	17139073	17139077	28	4	4	1.0000000
X	17139119	17139123	1	4	4	1.0000000
X	17139146	17139150	0	0	4	0.0000000
X	17139184	17139188	13	4	4	1.0000000
X	17139571	17139575	37	4	4	1.0000000
X	17140643	17140647	17	4	4	1.0000000
X	17140787	17140791	73	4	4	1.0000000
X	17141525	17141529	104	4	4	1.0000000
X	17141748	17141752	20	4	4	1.0000000
X	17141949	17141953	29	4	4	1.0000000
X	17142307	17142311	33	4	4	1.0000000
X	17142451	17142455	17	4	4	1.0000000
X	17142696	17142700	13	4	4	1.0000000
X	17142834	17142838	3	3	4	0.7500000
X	17143020	17143024	3	4	4	1.0000000
X	17143090	17143094	1	4	4	1.0000000
X	17143231	17143235	4	4	4	1.0000000
X	17143291	17143295	173	4	4	1.0000000
X	17143766	17143770	157	4	4	1.0000000
X	17143824	17143828	240	4	4	1.0000000
X	17144361	17144365	227	4	4	1.0000000
X	17144511	17144515	1	4	4	1.0000000
X	17144589	17144593	2	4	4	1.0000000
X	17144629	17144633	479	4	4	1.0000000
X	17145129	17145133	391	4	4	1.0000000
X	17145179	17145183	6	4	4	1.0000000
X	17145320	17145324	9	4	4	1.0000000
X	17145666	17145670	82	4	4	1.0000000
X	17146012	17146016	38	4	4	1.0000000
X	17146047	17146051	10	4	4	1.0000000
X	17146223	17146227	227	4	4	1.0000000
X	17146830	17146834	248	4	4	1.0000000
X	17147076	17147080	73	4	4	1.0000000
X	17147118	17147122	0	0	4	0.0000000
X	17147294	17147298	5	4	4	1.0000000
X	17149278	17149282	911	4	4	1.0000000
X	17149771	17149775	882	4	4	1.0000000
X	17150075	17150079	0	0	4	0.0000000
X	17150230	17150234	377	4	4	1.0000000
X	17151109	17151113	944	4	4	1.0000000
X	17151608	17151612	477	4	4	1.0000000
X	17151886	17151890	63	4	4	1.0000000
X	17151990	17151994	1	4	4	1.0000000
X	17152076	17152080	1	4	4	1.0000000
X	17152088	17152092	0	0	4	0.0000000
X	17152189	17152193	5	4	4	1.0000000
X	17152350	17152354	37	4	4	1.0000000
X	17152628	17152632	38	4	4	1.0000000
X	17152785	17152789	4	4	4	1.0000000
X	17152848	17152852	6	4	4	1.0000000
X	17152903	17152907	17	4	4	1.0000000
X	17153226	17153230	26	4	4	1.0000000
X	17153383	17153387	79	4	4	1.0000000
X	17153956	17153960	102	4	4	1.0000000
X	17153960	17153964	3	4	4	1.0000000
X	17154001	17154005	6	3	4	0.7500000
X	17154405	17154409	485	4	4	1.0000000
X	17154831	17154835	344	4	4	1.0000000
X	17154864	17154868	198	4	4	1.0000000
X	17155427	17155431	291	4	4	1.0000000
X	17155833	17155837	183	4	4	1.0000000
X	17156113	17156117	64	4	4	1.0000000
X	17156210	17156214	14	4	4	1.0000000
X	17156431	17156435	79	4	4	1.0000000
X	17156707	17156711	204	4	4	1.0000000
X	17157364	17157368	600	4	4	1.0000000
X	17157647	17157651	469	4	4	1.0000000
X	17157773	17157777	63	4	4	1.0000000
X	17158115	17158119	56	4	4	1.0000000
X	17158138	17158142	0	0	4	0.0000000
X	17158235	17158239	1	3	4	0.7500000
X	17158261	17158265	1	4	4	1.0000000
X	17158303	17158307	3	4	4	1.0000000
X	17158328	17158332	22	4	4	1.0000000
X	17158672	17158676	23	4	4	1.0000000
X	17158696	17158700	1	4	4	1.0000000
X	17158861	17158865	120	4	4	1.0000000
X	17159215	17159219	171	4	4	1.0000000
X	17159633	17159637	161	4	4	1.0000000
X	17160281	17160285	56	4	4	1.0000000
X	17160401	17160405	23	4	4	1.0000000
X	17160627	17160631	26	4	4	1.0000000
X	17160633	17160637	71	4	4	1.0000000
X	17160942	17160946	60	4	4	1.0000000
X	17161028	17161032	4	4	4	1.0000000
X	17161143	17161147	52	4	4	1.0000000
X	17162374	17162378	67	4	4	1.0000000
X	17162658	17162662	42	4	4	1.0000000
X	17163346	17163350	26	4	4	1.0000000
X	17163466	17163470	3	4	4	1.0000000
X	17163519	17163523	0	0	4	0.0000000
X	17163631	17163635	23	4	4	1.0000000
X	17163895	17163899	32	4	4	1.0000000
X	17165403	17165407	22	4	4	1.0000000
X	17165648	17165652	37	4	4	1.0000000
X	17165855	17165859	142	4	4	1.0000000
X	17166536	17166540	113	4	4	1.0000000
X	17166540	17166544	52	4	4	1.0000000
X	17166746	17166750	38	4	4	1.0000000
X	17167829	17167833	1	1	4	0.2500000
X	17167991	17167995	2	4	4	1.0000000
X	17168101	17168105	613	4	4	1.0000000
X	17168579	17168583	320	4	4	1.0000000
X	17169009	17169013	18	1	4	0.2500000
X	17169086	17169090	0	0	4	0.0000000
X	17171732	17171736	148	4	4	1.0000000
X	17172110	17172114	430	4	4	1.0000000
X	17172591	17172595	312	4	4	1.0000000
X	17172863	17172867	53	4	4	1.0000000
X	17173168	17173172	168	4	4	1.0000000
X	17173621	17173625	135	4	4	1.0000000
X	17173726	17173730	244	4	4	1.0000000
X	17174510	17174514	199	4	4	1.0000000
X	17175860	17175864	2	4	4	1.0000000
X	17176014	17176018	2	4	4	1.0000000
X	17176162	17176166	122	4	4	1.0000000
X	17177045	17177049	214	4	4	1.0000000
X	17177283	17177287	204	4	4	1.0000000
X	17178075	17178079	351	4	4	1.0000000
X	17178736	17178740	43	4	4	1.0000000
X	17178790	17178794	75	4	4	1.0000000
X	17179542	17179546	10	4	4	1.0000000
X	17179638	17179642	39	4	4	1.0000000
X	17179643	17179647	49	4	4	1.0000000
X	17179648	17179652	154	4	4	1.0000000
X	17180214	17180218	154	4	4	1.0000000
X	17180879	17180883	0	0	4	0.0000000
X	17180964	17180968	0	0	4	0.0000000
X	17181140	17181144	19	4	4	1.0000000
X	17182803	17182807	6	4	4	1.0000000
X	17182860	17182864	0	0	4	0.0000000
X	17183007	17183011	0	0	4	0.0000000
X	17183138	17183142	66	4	4	1.0000000
X	17183409	17183413	125	4	4	1.0000000
X	17183891	17183895	71	4	4	1.0000000
X	17183928	17183932	0	0	4	0.0000000
X	17183940	17183944	0	0	4	0.0000000
X	17184662	17184666	144	4	4	1.0000000
X	17185037	17185041	162	4	4	1.0000000
X	17185258	17185262	26	4	4	1.0000000
X	17186049	17186053	100	4	4	1.0000000
X	17186925	17186929	83	4	4	1.0000000
X	17186936	17186940	15	4	4	1.0000000
X	17187175	17187179	17	4	4	1.0000000
X	17187194	17187198	91	4	4	1.0000000
X	17187548	17187552	104	4	4	1.0000000
X	17187554	17187558	135	4	4	1.0000000
X	17188358	17188362	364	4	4	1.0000000
X	17189042	17189046	195	4	4	1.0000000
X	17189075	17189079	2	4	4	1.0000000
X	17189117	17189121	0	0	4	0.0000000
X	17189198	17189202	0	0	4	0.0000000
X	17189234	17189238	0	0	4	0.0000000
X	17189324	17189328	2	3	4	0.7500000
X	17189474	17189478	6	4	4	1.0000000
X	17189571	17189575	61	4	4	1.0000000
X	17189812	17189816	57	4	4	1.0000000
X	17189939	17189943	1	4	4	1.0000000
X	17189953	17189957	4	4	4	1.0000000
X	17190056	17190060	77	4	4	1.0000000
X	17190344	17190348	450	4	4	1.0000000
X	17190890	17190894	347	4	4	1.0000000
X	17191009	17191013	4	4	4	1.0000000
X	17191143	17191147	4	4	4	1.0000000
X	17191151	17191155	307	4	4	1.0000000
X	17191457	17191461	441	4	4	1.0000000
X	17192271	17192275	211	4	4	1.0000000
X	17192283	17192287	39	4	4	1.0000000
X	17192562	17192566	48	4	4	1.0000000
X	17193681	17193685	138	4	4	1.0000000
X	17193972	17193976	154	4	4	1.0000000
X	17193984	17193988	147	4	4	1.0000000
X	17195107	17195111	168	4	4	1.0000000
X	17195420	17195424	0	0	4	0.0000000
X	17195546	17195550	0	0	4	0.0000000
X	17195774	17195778	0	0	4	0.0000000
X	17195936	17195940	0	0	4	0.0000000
X	17196018	17196022	0	0	4	0.0000000
X	17196398	17196402	0	0	4	0.0000000
X	17196713	17196717	0	0	4	0.0000000
X	17197194	17197198	0	0	4	0.0000000
X	17198527	17198531	0	0	4	0.0000000
X	17198729	17198733	0	0	4	0.0000000
X	17199115	17199119	0	0	4	0.0000000
X	17199413	17199417	0	0	4	0.0000000
X	17200173	17200177	0	0	4	0.0000000
X	17200337	17200341	213	4	4	1.0000000
X	17201056	17201060	166	4	4	1.0000000
X	17201183	17201187	0	0	4	0.0000000
X	17201189	17201193	0	0	4	0.0000000
X	17201254	17201258	17	4	4	1.0000000
X	17201723	17201727	53	4	4	1.0000000
X	17202031	17202035	43	4	4	1.0000000
X	17202049	17202053	0	0	4	0.0000000
X	17202141	17202145	0	0	4	0.0000000
X	17202184	17202188	0	0	4	0.0000000
X	17202189	17202193	0	0	4	0.0000000
X	17202208	17202212	0	0	4	0.0000000
X	17202588	17202592	0	0	4	0.0000000
X	17202791	17202795	0	0	4	0.0000000
X	17202917	17202921	27	4	4	1.0000000
X	17203315	17203319	29	4	4	1.0000000
X	17203357	17203361	1	4	4	1.0000000
X	17203369	17203373	1	4	4	1.0000000
X	17203421	17203425	28	4	4	1.0000000
X	17204184	17204188	34	4	4	1.0000000
X	17204426	17204430	56	4	4	1.0000000
X	17205172	17205176	4	1	4	0.2500000
X	17205231	17205235	7	4	4	1.0000000
X	17205695	17205699	9	4	4	1.0000000
X	17205898	17205902	2	4	4	1.0000000
X	17205937	17205941	1	4	4	1.0000000
X	17205978	17205982	11	4	4	1.0000000
X	17207463	17207467	1	4	4	1.0000000
X	17207476	17207480	0	0	4	0.0000000
X	17207819	17207823	0	0	4	0.0000000
X	17208058	17208062	0	0	4	0.0000000
X	17208068	17208072	0	0	4	0.0000000
X	17208100	17208104	0	0	4	0.0000000
X	17208414	17208418	0	0	4	0.0000000
X	17208527	17208531	34	4	4	1.0000000
X	17208915	17208919	37	4	4	1.0000000
X	17209555	17209559	6	4	4	1.0000000
X	17209603	17209607	0	0	4	0.0000000
X	17209723	17209727	0	0	4	0.0000000
X	17209744	17209748	1	3	4	0.7500000
X	17209931	17209935	4	4	4	1.0000000
X	17210971	17210975	25	4	4	1.0000000
X	17212525	17212529	4	4	4	1.0000000
X	17212714	17212718	0	0	4	0.0000000
X	17212856	17212860	0	0	4	0.0000000
X	17212936	17212940	18	4	4	1.0000000
X	17213446	17213450	17	4	4	1.0000000
X	17213797	17213801	1	4	4	1.0000000
X	17213891	17213895	0	0	4	0.0000000
X	17214748	17214752	0	0	4	0.0000000
X	17214796	17214800	3	4	4	1.0000000
X	17215045	17215049	3	4	4	1.0000000
X	17215167	17215171	6	4	4	1.0000000
X	17215430	17215434	10	4	4	1.0000000
X	17215467	17215471	26	4	4	1.0000000
X	17216126	17216130	32	4	4	1.0000000
X	17216461	17216465	20	4	4	1.0000000
X	17216584	17216588	0	0	4	0.0000000
X	17216661	17216665	0	0	4	0.0000000
X	17216695	17216699	0	0	4	0.0000000
X	17216780	17216784	1	3	4	0.7500000
X	17216990	17216994	1	4	4	1.0000000
X	17217837	17217841	1	1	4	0.2500000
X	17218010	17218014	0	0	4	0.0000000
X	17218129	17218133	0	0	4	0.0000000
X	17218190	17218194	35	4	4	1.0000000
X	17218565	17218569	27	4	4	1.0000000
X	17218870	17218874	3	4	4	1.0000000
X	17218929	17218933	0	0	4	0.0000000
X	17219038	17219042	0	0	4	0.0000000
X	17219053	17219057	0	0	4	0.0000000
X	17219135	17219139	0	0	4	0.0000000
X	17219379	17219383	0	0	4	0.0000000
X	17219527	17219531	0	0	4	0.0000000
X	17219668	17219672	0	0	4	0.0000000
X	17221560	17221564	0	0	4	0.0000000
X	17221587	17221591	1	4	4	1.0000000
X	17223116	17223120	0	0	4	0.0000000
X	17223247	17223251	2	4	4	1.0000000
X	17223445	17223449	2	4	4	1.0000000
X	17223526	17223530	0	0	4	0.0000000
X	17223580	17223584	0	0	4	0.0000000
X	17223652	17223656	8	4	4	1.0000000
X	17224191	17224195	8	4	4	1.0000000
X	17224470	17224474	1	4	4	1.0000000
X	17224477	17224481	0	0	4	0.0000000
X	17224578	17224582	0	0	4	0.0000000
X	17224586	17224590	0	0	4	0.0000000
X	17224718	17224722	1	3	4	0.7500000
X	17224952	17224956	5	4	4	1.0000000
X	17225335	17225339	5	4	4	1.0000000
X	17225437	17225441	0	0	4	0.0000000
X	17225472	17225476	0	0	4	0.0000000
X	17226358	17226362	0	0	4	0.0000000
X	17226820	17226824	3	4	4	1.0000000
X	17227072	17227076	3	1	4	0.2500000
X	17227687	17227691	2	4	4	1.0000000
X	17227699	17227703	0	0	4	0.0000000
X	17227832	17227836	0	0	4	0.0000000
X	17227913	17227917	0	0	4	0.0000000
X	17227994	17227998	4	4	4	1.0000000
X	17228753	17228757	3	4	4	1.0000000
X	17228830	17228834	0	0	4	0.0000000
X	17228928	17228932	18	4	4	1.0000000
X	17229367	17229371	13	4	4	1.0000000
X	17229738	17229742	0	0	4	0.0000000
X	17230082	17230086	1	4	4	1.0000000
X	17230147	17230151	8	4	4	1.0000000
X	17230601	17230605	1	1	4	0.2500000
X	17230965	17230969	0	0	4	0.0000000
X	17231031	17231035	0	0	4	0.0000000
X	17231043	17231047	0	0	4	0.0000000
X	17231106	17231110	0	0	4	0.0000000
X	17231123	17231127	0	0	4	0.0000000
X	17231309	17231313	7	4	4	1.0000000
X	17231892	17231896	0	0	4	0.0000000
X	17232415	17232419	5	4	4	1.0000000
X	17232626	17232630	5	4	4	1.0000000
X	17232850	17232854	4	4	4	1.0000000
X	17233407	17233411	0	0	4	0.0000000
X	17233515	17233519	3	4	4	1.0000000
```
