## Supplementary Data 4 for "Targeted molecular profiling of rare cell populations identifies olfactory sensory neuron fate and wiring determinants": polII-ext300_TaDa_IR75a_R1_coverage.bed (part 10 of 14)

```
3R	11246944	11246948	89	4	4	1.0000000
3R	11247245	11247249	83	4	4	1.0000000
3R	11247886	11247890	58	4	4	1.0000000
3R	11248721	11248725	45	4	4	1.0000000
3R	11249925	11249929	10	4	4	1.0000000
3R	11251364	11251368	0	0	4	0.0000000
3R	11252500	11252504	0	0	4	0.0000000
3R	11253304	11253308	1	3	4	0.7500000
3R	11254887	11254891	14	4	4	1.0000000
3R	11255269	11255273	23	4	4	1.0000000
3R	11255300	11255304	0	0	4	0.0000000
3R	11255405	11255409	1	4	4	1.0000000
3R	11256031	11256035	0	0	4	0.0000000
3R	11256093	11256097	0	0	4	0.0000000
3R	11256165	11256169	0	0	4	0.0000000
3R	11256188	11256192	0	0	4	0.0000000
3R	11256193	11256197	0	0	4	0.0000000
3R	11256312	11256316	0	0	4	0.0000000
3R	11256353	11256357	0	0	4	0.0000000
3R	11256373	11256377	0	0	4	0.0000000
3R	11256379	11256383	0	0	4	0.0000000
3R	11258187	11258191	5	4	4	1.0000000
3R	11258830	11258834	0	0	4	0.0000000
3R	11259487	11259491	3	4	4	1.0000000
3R	11259883	11259887	0	0	4	0.0000000
3R	11260123	11260127	0	0	4	0.0000000
3R	11260176	11260180	0	0	4	0.0000000
3R	11261780	11261784	0	0	4	0.0000000
3R	11262065	11262069	0	0	4	0.0000000
3R	11262744	11262748	0	0	4	0.0000000
3R	11263148	11263152	0	0	4	0.0000000
3R	11263653	11263657	0	0	4	0.0000000
3R	11264802	11264806	0	0	4	0.0000000
3R	11264891	11264895	0	0	4	0.0000000
3R	11265516	11265520	0	0	4	0.0000000
3R	11265799	11265803	0	0	4	0.0000000
3R	11266538	11266542	0	0	4	0.0000000
3R	11271244	11271248	0	0	4	0.0000000
3R	11272567	11272571	1	3	4	0.7500000
3R	11273057	11273061	0	0	4	0.0000000
3R	11273831	11273835	1	3	4	0.7500000
3R	11274649	11274653	0	0	4	0.0000000
3R	11277692	11277696	0	0	4	0.0000000
3R	11277698	11277702	0	0	4	0.0000000
3R	11278130	11278134	2	4	4	1.0000000
3R	11278419	11278423	2	4	4	1.0000000
3R	11278730	11278734	0	0	4	0.0000000
3R	11280410	11280414	0	0	4	0.0000000
3R	11280582	11280586	0	0	4	0.0000000
3R	11282738	11282742	1	4	4	1.0000000
3R	11282759	11282763	0	0	4	0.0000000
3R	11282862	11282866	0	0	4	0.0000000
3R	11282894	11282898	5	4	4	1.0000000
3R	11283148	11283152	6	4	4	1.0000000
3R	11283449	11283453	3	4	4	1.0000000
3R	11284130	11284134	1	3	4	0.7500000
3R	11285187	11285191	7	4	4	1.0000000
3R	11285756	11285760	9	4	4	1.0000000
3R	11286065	11286069	1	1	4	0.2500000
3R	11286340	11286344	10	4	4	1.0000000
3R	11287276	11287280	4	4	4	1.0000000
3R	11287406	11287410	0	0	4	0.0000000
3R	11287544	11287548	12	4	4	1.0000000
3R	11287961	11287965	7	4	4	1.0000000
3R	11288838	11288842	4	4	4	1.0000000
3R	11289763	11289767	0	0	4	0.0000000
3R	11291789	11291793	0	0	4	0.0000000
3R	11292563	11292567	0	0	4	0.0000000
3R	11293381	11293385	0	0	4	0.0000000
3R	11293744	11293748	0	0	4	0.0000000
3R	11294635	11294639	0	0	4	0.0000000
3R	11295159	11295163	0	0	4	0.0000000
3R	11297284	11297288	0	0	4	0.0000000
3R	11298150	11298154	0	0	4	0.0000000
3R	11298281	11298285	0	0	4	0.0000000
3R	11298343	11298347	1	4	4	1.0000000
3R	11298948	11298952	0	0	4	0.0000000
3R	11299012	11299016	0	0	4	0.0000000
3R	11299675	11299679	0	0	4	0.0000000
3R	11300223	11300227	1	1	4	0.2500000
3R	11300229	11300233	0	0	4	0.0000000
3R	11300421	11300425	0	0	4	0.0000000
3R	11300575	11300579	0	0	4	0.0000000
3R	11302127	11302131	0	0	4	0.0000000
3R	11302411	11302415	1	4	4	1.0000000
3R	11302879	11302883	1	4	4	1.0000000
3R	11302903	11302907	0	0	4	0.0000000
3R	11304473	11304477	0	0	4	0.0000000
3R	11304656	11304660	0	0	4	0.0000000
3R	11304772	11304776	0	0	4	0.0000000
3R	11305576	11305580	0	0	4	0.0000000
3R	11305608	11305612	0	0	4	0.0000000
3R	11305649	11305653	0	0	4	0.0000000
3R	11305753	11305757	0	0	4	0.0000000
3R	11305993	11305997	0	0	4	0.0000000
3R	11306111	11306115	0	0	4	0.0000000
3R	11306195	11306199	0	0	4	0.0000000
3R	11307004	11307008	1	4	4	1.0000000
3R	11307115	11307119	0	0	4	0.0000000
3R	11307791	11307795	0	0	4	0.0000000
3R	11307997	11308001	0	0	4	0.0000000
3R	11311194	11311198	0	0	4	0.0000000
3R	11311435	11311439	0	0	4	0.0000000
3R	11311533	11311537	0	0	4	0.0000000
3R	11311767	11311771	2	4	4	1.0000000
3R	11312096	11312100	13	4	4	1.0000000
3R	11312432	11312436	37	4	4	1.0000000
3R	11313135	11313139	39	4	4	1.0000000
3R	11313672	11313676	5	4	4	1.0000000
3R	11313891	11313895	0	0	4	0.0000000
3R	11315684	11315688	0	0	4	0.0000000
3R	11316077	11316081	2	4	4	1.0000000
3R	11316443	11316447	1	4	4	1.0000000
3R	11316604	11316608	0	0	4	0.0000000
3R	11316619	11316623	0	0	4	0.0000000
3R	11317589	11317593	0	0	4	0.0000000
3R	11318852	11318856	0	0	4	0.0000000
3R	11319264	11319268	0	0	4	0.0000000
3R	11319317	11319321	0	0	4	0.0000000
3R	11319714	11319718	0	0	4	0.0000000
3R	11321172	11321176	0	0	4	0.0000000
3R	11321623	11321627	0	0	4	0.0000000
3R	11323506	11323510	0	0	4	0.0000000
3R	11324972	11324976	0	0	4	0.0000000
3R	11325042	11325046	0	0	4	0.0000000
3R	11325893	11325897	0	0	4	0.0000000
3R	11326138	11326142	0	0	4	0.0000000
3R	11326263	11326267	0	0	4	0.0000000
3R	11326846	11326850	0	0	4	0.0000000
3R	11327089	11327093	0	0	4	0.0000000
3R	11328547	11328551	0	0	4	0.0000000
3R	11329561	11329565	0	0	4	0.0000000
3R	11329620	11329624	0	0	4	0.0000000
3R	11329965	11329969	0	0	4	0.0000000
3R	11330110	11330114	0	0	4	0.0000000
3R	11330166	11330170	0	0	4	0.0000000
3R	11330205	11330209	0	0	4	0.0000000
3R	11330555	11330559	0	0	4	0.0000000
3R	11331659	11331663	0	0	4	0.0000000
3R	11331799	11331803	4	4	4	1.0000000
3R	11333057	11333061	0	0	4	0.0000000
3R	11333184	11333188	0	0	4	0.0000000
3R	11333271	11333275	0	0	4	0.0000000
3R	11333341	11333345	0	0	4	0.0000000
3R	11333466	11333470	0	0	4	0.0000000
3R	11333475	11333479	0	0	4	0.0000000
3R	11333559	11333563	0	0	4	0.0000000
3R	11335081	11335085	3	4	4	1.0000000
3R	11337028	11337032	19	4	4	1.0000000
3R	11337592	11337596	44	4	4	1.0000000
3R	11338038	11338042	2	4	4	1.0000000
3R	11338322	11338326	0	0	4	0.0000000
3R	11338921	11338925	0	0	4	0.0000000
3R	11341303	11341307	7	4	4	1.0000000
3R	11341963	11341967	7	4	4	1.0000000
3R	11342017	11342021	49	4	4	1.0000000
3R	11342305	11342309	48	4	4	1.0000000
3R	11342388	11342392	0	0	4	0.0000000
3R	11342420	11342424	1	4	4	1.0000000
3R	11344217	11344221	1	1	4	0.2500000
3R	11346120	11346124	0	0	4	0.0000000
3R	11346334	11346338	0	0	4	0.0000000
3R	11346348	11346352	0	0	4	0.0000000
3R	11346432	11346436	0	0	4	0.0000000
3R	11346436	11346440	0	0	4	0.0000000
3R	11346578	11346582	1	4	4	1.0000000
3R	11347175	11347179	0	0	4	0.0000000
3R	11347338	11347342	0	0	4	0.0000000
3R	11347396	11347400	0	0	4	0.0000000
3R	11347404	11347408	0	0	4	0.0000000
3R	11347735	11347739	0	0	4	0.0000000
3R	11347782	11347786	0	0	4	0.0000000
3R	11348056	11348060	0	0	4	0.0000000
3R	11348143	11348147	0	0	4	0.0000000
3R	11348198	11348202	0	0	4	0.0000000
3R	11348292	11348296	6	4	4	1.0000000
3R	11348705	11348709	2	4	4	1.0000000
3R	11348921	11348925	1	3	4	0.7500000
3R	11349906	11349910	0	0	4	0.0000000
3R	11349984	11349988	0	0	4	0.0000000
3R	11350045	11350049	0	0	4	0.0000000
3R	11350201	11350205	0	0	4	0.0000000
3R	11350258	11350262	0	0	4	0.0000000
3R	11350345	11350349	0	0	4	0.0000000
3R	11350551	11350555	0	0	4	0.0000000
3R	11350722	11350726	1	4	4	1.0000000
3R	11350956	11350960	1	1	4	0.2500000
3R	11351051	11351055	0	0	4	0.0000000
3R	11351064	11351068	0	0	4	0.0000000
3R	11351576	11351580	0	0	4	0.0000000
3R	11351744	11351748	0	0	4	0.0000000
3R	11352015	11352019	0	0	4	0.0000000
3R	11352303	11352307	0	0	4	0.0000000
3R	11352380	11352384	0	0	4	0.0000000
3R	11352399	11352403	0	0	4	0.0000000
3R	11352605	11352609	1	3	4	0.7500000
3R	11352734	11352738	1	4	4	1.0000000
3R	11352815	11352819	0	0	4	0.0000000
3R	11352855	11352859	0	0	4	0.0000000
3R	11352928	11352932	0	0	4	0.0000000
3R	11353028	11353032	1	3	4	0.7500000
3R	11353285	11353289	1	4	4	1.0000000
3R	11354586	11354590	0	0	4	0.0000000
3R	11354635	11354639	0	0	4	0.0000000
3R	11354669	11354673	0	0	4	0.0000000
3R	11354731	11354735	0	0	4	0.0000000
3R	11354876	11354880	0	0	4	0.0000000
3R	11354907	11354911	1	3	4	0.7500000
3R	11355112	11355116	1	4	4	1.0000000
3R	11355377	11355381	1	3	4	0.7500000
3R	11357595	11357599	4	4	4	1.0000000
3R	11358385	11358389	7	3	4	0.7500000
3R	11360133	11360137	0	0	4	0.0000000
3R	11360352	11360356	0	0	4	0.0000000
3R	11361546	11361550	0	0	4	0.0000000
3R	11362293	11362297	3	4	4	1.0000000
3R	11362832	11362836	4	4	4	1.0000000
3R	11362847	11362851	0	0	4	0.0000000
3R	11362856	11362860	0	0	4	0.0000000
3R	11363034	11363038	0	0	4	0.0000000
3R	11364451	11364455	0	0	4	0.0000000
3R	11364500	11364504	0	0	4	0.0000000
3R	11365590	11365594	0	0	4	0.0000000
3R	11366478	11366482	1	3	4	0.7500000
3R	11366516	11366520	1	4	4	1.0000000
3R	11366580	11366584	84	4	4	1.0000000
3R	11366850	11366854	89	4	4	1.0000000
3R	11368681	11368685	1	4	4	1.0000000
3R	11368740	11368744	3	4	4	1.0000000
3R	11369093	11369097	6	4	4	1.0000000
3R	11369116	11369120	0	0	4	0.0000000
3R	11369267	11369271	0	0	4	0.0000000
3R	11369529	11369533	6	4	4	1.0000000
3R	11370250	11370254	4	4	4	1.0000000
3R	11370319	11370323	0	0	4	0.0000000
3R	11370402	11370406	0	0	4	0.0000000
3R	11370512	11370516	0	0	4	0.0000000
3R	11370730	11370734	14	4	4	1.0000000
3R	11371152	11371156	13	4	4	1.0000000
3R	11372976	11372980	31	4	4	1.0000000
3R	11373445	11373449	20	4	4	1.0000000
3R	11373550	11373554	0	0	4	0.0000000
3R	11373561	11373565	0	0	4	0.0000000
3R	11373635	11373639	0	0	4	0.0000000
3R	11373821	11373825	0	0	4	0.0000000
3R	11373970	11373974	0	0	4	0.0000000
3R	11374000	11374004	0	0	4	0.0000000
3R	11374206	11374210	0	0	4	0.0000000
3R	11374308	11374312	16	4	4	1.0000000
3R	11374740	11374744	9	4	4	1.0000000
3R	11374880	11374884	2	4	4	1.0000000
3R	11375359	11375363	4	4	4	1.0000000
3R	11375623	11375627	0	0	4	0.0000000
3R	11375761	11375765	1	4	4	1.0000000
3R	11376073	11376077	0	0	4	0.0000000
3R	11376215	11376219	0	0	4	0.0000000
3R	11376422	11376426	1	4	4	1.0000000
3R	11377113	11377117	1	4	4	1.0000000
3R	11377160	11377164	1	4	4	1.0000000
3R	11378226	11378230	3	4	4	1.0000000
3R	11379152	11379156	1	3	4	0.7500000
3R	11379537	11379541	0	0	4	0.0000000
3R	11380267	11380271	0	0	4	0.0000000
3R	11380765	11380769	0	0	4	0.0000000
3R	11380847	11380851	0	0	4	0.0000000
3R	11381409	11381413	0	0	4	0.0000000
3R	11381578	11381582	0	0	4	0.0000000
3R	11381765	11381769	0	0	4	0.0000000
3R	11382484	11382488	0	0	4	0.0000000
3R	11382601	11382605	0	0	4	0.0000000
3R	11383312	11383316	0	0	4	0.0000000
3R	11383436	11383440	0	0	4	0.0000000
3R	11383559	11383563	0	0	4	0.0000000
3R	11383619	11383623	0	0	4	0.0000000
3R	11383641	11383645	0	0	4	0.0000000
3R	11383945	11383949	0	0	4	0.0000000
3R	11384026	11384030	0	0	4	0.0000000
3R	11384518	11384522	0	0	4	0.0000000
3R	11385040	11385044	0	0	4	0.0000000
3R	11385271	11385275	0	0	4	0.0000000
3R	11386162	11386166	0	0	4	0.0000000
3R	11386321	11386325	0	0	4	0.0000000
3R	11386366	11386370	0	0	4	0.0000000
3R	11386933	11386937	0	0	4	0.0000000
3R	11386946	11386950	0	0	4	0.0000000
3R	11388206	11388210	0	0	4	0.0000000
3R	11389324	11389328	1	3	4	0.7500000
3R	11390127	11390131	0	0	4	0.0000000
3R	11390214	11390218	1	3	4	0.7500000
3R	11390351	11390355	1	4	4	1.0000000
3R	11391598	11391602	1	3	4	0.7500000
3R	11392024	11392028	1	4	4	1.0000000
3R	11392043	11392047	0	0	4	0.0000000
3R	11392806	11392810	2	4	4	1.0000000
3R	11393108	11393112	2	4	4	1.0000000
3R	11393672	11393676	0	0	4	0.0000000
3R	11393693	11393697	0	0	4	0.0000000
3R	11394138	11394142	2	4	4	1.0000000
3R	11394174	11394178	0	0	4	0.0000000
3R	11394736	11394740	0	0	4	0.0000000
3R	11395832	11395836	0	0	4	0.0000000
3R	11395874	11395878	0	0	4	0.0000000
3R	11396180	11396184	0	0	4	0.0000000
3R	11396188	11396192	0	0	4	0.0000000
3R	11396213	11396217	0	0	4	0.0000000
3R	11396416	11396420	0	0	4	0.0000000
3R	11396688	11396692	0	0	4	0.0000000
3R	11396853	11396857	1	4	4	1.0000000
3R	11397327	11397331	1	4	4	1.0000000
3R	11398019	11398023	2	4	4	1.0000000
3R	11398437	11398441	1	1	4	0.2500000
3R	11398729	11398733	1	3	4	0.7500000
3R	11399434	11399438	0	0	4	0.0000000
3R	11399446	11399450	0	0	4	0.0000000
3R	11399450	11399454	0	0	4	0.0000000
3R	11399605	11399609	0	0	4	0.0000000
3R	11399687	11399691	1	4	4	1.0000000
3R	11400439	11400443	2	4	4	1.0000000
3R	11400771	11400775	0	0	4	0.0000000
3R	11400867	11400871	0	0	4	0.0000000
3R	11401082	11401086	0	0	4	0.0000000
3R	11401334	11401338	0	0	4	0.0000000
3R	11401339	11401343	0	0	4	0.0000000
3R	11401344	11401348	0	0	4	0.0000000
3R	11401764	11401768	0	0	4	0.0000000
3R	11401928	11401932	1	3	4	0.7500000
3R	11402693	11402697	0	0	4	0.0000000
3R	11402734	11402738	0	0	4	0.0000000
3R	11404149	11404153	0	0	4	0.0000000
3R	11404153	11404157	0	0	4	0.0000000
3R	11404213	11404217	0	0	4	0.0000000
3R	11404342	11404346	12	4	4	1.0000000
3R	11404687	11404691	13	4	4	1.0000000
3R	11405027	11405031	8	4	4	1.0000000
3R	11405563	11405567	1	1	4	0.2500000
3R	11405676	11405680	1	4	4	1.0000000
3R	11406005	11406009	0	0	4	0.0000000
3R	11406100	11406104	6	4	4	1.0000000
3R	11407165	11407169	20	4	4	1.0000000
3R	11408186	11408190	22	4	4	1.0000000
3R	11408213	11408217	0	0	4	0.0000000
3R	11408230	11408234	11	4	4	1.0000000
3R	11408496	11408500	39	4	4	1.0000000
3R	11408587	11408591	315	4	4	1.0000000
3R	11409015	11409019	365	4	4	1.0000000
3R	11409143	11409147	24	4	4	1.0000000
3R	11409222	11409226	74	4	4	1.0000000
3R	11409595	11409599	92	4	4	1.0000000
3R	11410577	11410581	1	4	4	1.0000000
3R	11410634	11410638	1	4	4	1.0000000
3R	11410713	11410717	14	4	4	1.0000000
3R	11410915	11410919	25	4	4	1.0000000
3R	11411114	11411118	46	4	4	1.0000000
3R	11411390	11411394	32	4	4	1.0000000
3R	11411408	11411412	1	4	4	1.0000000
3R	11411472	11411476	0	0	4	0.0000000
3R	11411528	11411532	0	0	4	0.0000000
3R	11411544	11411548	6	4	4	1.0000000
3R	11411830	11411834	6	4	4	1.0000000
3R	11411876	11411880	1	4	4	1.0000000
3R	11412097	11412101	36	4	4	1.0000000
3R	11412107	11412111	137	4	4	1.0000000
3R	11412806	11412810	131	4	4	1.0000000
3R	11412936	11412940	7	4	4	1.0000000
3R	11412981	11412985	7	4	4	1.0000000
3R	11413114	11413118	35	4	4	1.0000000
3R	11413362	11413366	27	4	4	1.0000000
3R	11413425	11413429	5	4	4	1.0000000
3R	11413600	11413604	6	4	4	1.0000000
3R	11413806	11413810	1	1	4	0.2500000
3R	11413815	11413819	3	4	4	1.0000000
3R	11413951	11413955	20	4	4	1.0000000
3R	11414203	11414207	41	4	4	1.0000000
3R	11414586	11414590	28	4	4	1.0000000
3R	11414779	11414783	7	4	4	1.0000000
3R	11414806	11414810	10	4	4	1.0000000
3R	11415339	11415343	18	4	4	1.0000000
3R	11415668	11415672	16	4	4	1.0000000
3R	11415720	11415724	0	0	4	0.0000000
3R	11415735	11415739	0	0	4	0.0000000
3R	11415853	11415857	24	4	4	1.0000000
3R	11416355	11416359	27	4	4	1.0000000
3R	11416538	11416542	8	4	4	1.0000000
3R	11416638	11416642	12	4	4	1.0000000
3R	11416931	11416935	14	4	4	1.0000000
3R	11416975	11416979	0	0	4	0.0000000
3R	11417029	11417033	0	0	4	0.0000000
3R	11417134	11417138	0	0	4	0.0000000
3R	11417328	11417332	0	0	4	0.0000000
3R	11417417	11417421	0	0	4	0.0000000
3R	11417553	11417557	0	0	4	0.0000000
3R	11417595	11417599	0	0	4	0.0000000
3R	11417639	11417643	0	0	4	0.0000000
3R	11417725	11417729	0	0	4	0.0000000
3R	11417897	11417901	0	0	4	0.0000000
3R	11417906	11417910	0	0	4	0.0000000
3R	11417999	11418003	0	0	4	0.0000000
3R	11418121	11418125	0	0	4	0.0000000
3R	11418143	11418147	2	3	4	0.7500000
3R	11418585	11418589	4	4	4	1.0000000
3R	11418842	11418846	2	4	4	1.0000000
3R	11418895	11418899	0	0	4	0.0000000
3R	11418941	11418945	0	0	4	0.0000000
3R	11419153	11419157	0	0	4	0.0000000
3R	11419177	11419181	0	0	4	0.0000000
3R	11419189	11419193	1	4	4	1.0000000
3R	11419578	11419582	4	4	4	1.0000000
3R	11419656	11419660	2	3	4	0.7500000
3R	11419822	11419826	2	4	4	1.0000000
3R	11419888	11419892	0	0	4	0.0000000
3R	11419928	11419932	5	4	4	1.0000000
3R	11420163	11420167	6	4	4	1.0000000
3R	11420210	11420214	15	4	4	1.0000000
3R	11420464	11420468	27	4	4	1.0000000
3R	11420911	11420915	18	4	4	1.0000000
3R	11421029	11421033	0	0	4	0.0000000
3R	11421069	11421073	0	0	4	0.0000000
3R	11421134	11421138	12	4	4	1.0000000
3R	11421584	11421588	148	4	4	1.0000000
3R	11422095	11422099	99	4	4	1.0000000
3R	11422117	11422121	10	4	4	1.0000000
3R	11422247	11422251	8	4	4	1.0000000
3R	11422270	11422274	13	4	4	1.0000000
3R	11422448	11422452	13	4	4	1.0000000
3R	11422459	11422463	1	4	4	1.0000000
3R	11422522	11422526	16	4	4	1.0000000
3R	11422874	11422878	72	4	4	1.0000000
3R	11423293	11423297	119	4	4	1.0000000
3R	11423926	11423930	48	4	4	1.0000000
3R	11423948	11423952	29	4	4	1.0000000
3R	11424301	11424305	41	4	4	1.0000000
3R	11424568	11424572	11	4	4	1.0000000
3R	11424719	11424723	2	4	4	1.0000000
3R	11424897	11424901	15	4	4	1.0000000
3R	11425151	11425155	11	4	4	1.0000000
3R	11425193	11425197	0	0	4	0.0000000
3R	11425219	11425223	0	0	4	0.0000000
3R	11425249	11425253	13	4	4	1.0000000
3R	11425592	11425596	16	4	4	1.0000000
3R	11425607	11425611	2	3	4	0.7500000
3R	11425760	11425764	2	4	4	1.0000000
3R	11425775	11425779	27	4	4	1.0000000
3R	11426056	11426060	26	4	4	1.0000000
3R	11426130	11426134	3	4	4	1.0000000
3R	11426289	11426293	3	4	4	1.0000000
3R	11426314	11426318	0	0	4	0.0000000
3R	11426342	11426346	0	0	4	0.0000000
3R	11426409	11426413	30	4	4	1.0000000
3R	11426705	11426709	92	4	4	1.0000000
3R	11427058	11427062	72	4	4	1.0000000
3R	11427098	11427102	30	4	4	1.0000000
3R	11427565	11427569	50	4	4	1.0000000
3R	11428323	11428327	19	4	4	1.0000000
3R	11428512	11428516	34	4	4	1.0000000
3R	11428978	11428982	49	4	4	1.0000000
3R	11429001	11429005	39	4	4	1.0000000
3R	11429323	11429327	19	4	4	1.0000000
3R	11429331	11429335	1	4	4	1.0000000
3R	11429422	11429426	108	4	4	1.0000000
3R	11429814	11429818	198	4	4	1.0000000
3R	11430043	11430047	121	4	4	1.0000000
3R	11430132	11430136	339	4	4	1.0000000
3R	11430405	11430409	373	4	4	1.0000000
3R	11430531	11430535	444	4	4	1.0000000
3R	11430863	11430867	436	4	4	1.0000000
3R	11430924	11430928	2	4	4	1.0000000
3R	11430941	11430945	75	4	4	1.0000000
3R	11431220	11431224	331	4	4	1.0000000
3R	11431868	11431872	251	4	4	1.0000000
3R	11431956	11431960	7	4	4	1.0000000
3R	11432051	11432055	5	4	4	1.0000000
3R	11432174	11432178	6	4	4	1.0000000
3R	11432341	11432345	8	4	4	1.0000000
3R	11432442	11432446	20	4	4	1.0000000
3R	11432616	11432620	77	4	4	1.0000000
3R	11432865	11432869	69	4	4	1.0000000
3R	11432978	11432982	4	4	4	1.0000000
3R	11433082	11433086	5	4	4	1.0000000
3R	11433249	11433253	5	4	4	1.0000000
3R	11433328	11433332	73	4	4	1.0000000
3R	11433596	11433600	75	4	4	1.0000000
3R	11433641	11433645	1	3	4	0.7500000
3R	11433749	11433753	1	4	4	1.0000000
3R	11433839	11433843	11	4	4	1.0000000
3R	11433860	11433864	168	4	4	1.0000000
3R	11434181	11434185	161	4	4	1.0000000
3R	11434201	11434205	14	4	4	1.0000000
3R	11434262	11434266	132	4	4	1.0000000
3R	11434832	11434836	146	4	4	1.0000000
3R	11435036	11435040	32	4	4	1.0000000
3R	11435115	11435119	0	0	4	0.0000000
3R	11435147	11435151	3	4	4	1.0000000
3R	11435253	11435257	12	4	4	1.0000000
3R	11435395	11435399	14	4	4	1.0000000
3R	11435411	11435415	459	4	4	1.0000000
3R	11435834	11435838	561	4	4	1.0000000
3R	11436230	11436234	130	4	4	1.0000000
3R	11436880	11436884	56	4	4	1.0000000
3R	11436929	11436933	0	0	4	0.0000000
3R	11436976	11436980	0	0	4	0.0000000
3R	11437000	11437004	1	3	4	0.7500000
3R	11437128	11437132	65	4	4	1.0000000
3R	11437361	11437365	183	4	4	1.0000000
3R	11437938	11437942	143	4	4	1.0000000
3R	11437957	11437961	64	4	4	1.0000000
3R	11438524	11438528	76	4	4	1.0000000
3R	11438589	11438593	0	0	4	0.0000000
3R	11438663	11438667	22	3	4	0.7500000
3R	11438675	11438679	227	4	4	1.0000000
3R	11439092	11439096	382	4	4	1.0000000
3R	11439569	11439573	136	4	4	1.0000000
3R	11439615	11439619	245	4	4	1.0000000
3R	11439941	11439945	248	4	4	1.0000000
3R	11440075	11440079	2	1	4	0.2500000
3R	11440101	11440105	0	0	4	0.0000000
3R	11440192	11440196	0	0	4	0.0000000
3R	11440249	11440253	0	0	4	0.0000000
3R	11440259	11440263	0	0	4	0.0000000
3R	11440332	11440336	0	0	4	0.0000000
3R	11440406	11440410	1	4	4	1.0000000
3R	11440492	11440496	1	4	4	1.0000000
3R	11440532	11440536	1	1	4	0.2500000
3R	11440632	11440636	0	0	4	0.0000000
3R	11442559	11442563	64	4	4	1.0000000
3R	11442778	11442782	54	4	4	1.0000000
3R	11443444	11443448	11	4	4	1.0000000
3R	11445402	11445406	0	0	4	0.0000000
3R	11445559	11445563	11	4	4	1.0000000
3R	11445898	11445902	94	4	4	1.0000000
3R	11447014	11447018	60	4	4	1.0000000
3R	11447088	11447092	0	0	4	0.0000000
3R	11447093	11447097	0	0	4	0.0000000
3R	11447103	11447107	0	0	4	0.0000000
3R	11447218	11447222	1	4	4	1.0000000
3R	11448999	11449003	2	4	4	1.0000000
3R	11450439	11450443	1	4	4	1.0000000
3R	11450611	11450615	4	4	4	1.0000000
3R	11450766	11450770	14	4	4	1.0000000
3R	11451378	11451382	11	4	4	1.0000000
3R	11451389	11451393	2	4	4	1.0000000
3R	11451811	11451815	1	4	4	1.0000000
3R	11451815	11451819	0	0	4	0.0000000
3R	11451819	11451823	0	0	4	0.0000000
3R	11451827	11451831	1	4	4	1.0000000
3R	11453147	11453151	0	0	4	0.0000000
3R	11453252	11453256	18	4	4	1.0000000
3R	11453464	11453468	62	4	4	1.0000000
3R	11453750	11453754	60	4	4	1.0000000
3R	11454416	11454420	11	4	4	1.0000000
3R	11454421	11454425	7	4	4	1.0000000
3R	11454444	11454448	15	4	4	1.0000000
3R	11455857	11455861	9	4	4	1.0000000
3R	11456944	11456948	41	4	4	1.0000000
3R	11457483	11457487	25	4	4	1.0000000
3R	11458431	11458435	10	4	4	1.0000000
3R	11458515	11458519	166	4	4	1.0000000
3R	11458972	11458976	237	4	4	1.0000000
3R	11458979	11458983	36	4	4	1.0000000
3R	11458988	11458992	179	4	4	1.0000000
3R	11459958	11459962	170	4	4	1.0000000
3R	11460032	11460036	37	4	4	1.0000000
3R	11460529	11460533	33	4	4	1.0000000
3R	11460990	11460994	23	4	4	1.0000000
3R	11461771	11461775	7	4	4	1.0000000
3R	11462113	11462117	30	4	4	1.0000000
3R	11462696	11462700	42	4	4	1.0000000
3R	11463105	11463109	28	4	4	1.0000000
3R	11463709	11463713	12	4	4	1.0000000
3R	11464226	11464230	3	4	4	1.0000000
3R	11464250	11464254	1	4	4	1.0000000
3R	11464394	11464398	3	4	4	1.0000000
3R	11464561	11464565	1	4	4	1.0000000
3R	11464672	11464676	5	4	4	1.0000000
3R	11464933	11464937	4	4	4	1.0000000
3R	11465056	11465060	12	4	4	1.0000000
3R	11465441	11465445	15	4	4	1.0000000
3R	11465493	11465497	18	4	4	1.0000000
3R	11466420	11466424	21	4	4	1.0000000
3R	11466527	11466531	1	4	4	1.0000000
3R	11468358	11468362	1	4	4	1.0000000
3R	11468476	11468480	69	4	4	1.0000000
3R	11469336	11469340	136	4	4	1.0000000
3R	11469787	11469791	80	4	4	1.0000000
3R	11472789	11472793	2	4	4	1.0000000
3R	11473359	11473363	1	4	4	1.0000000
3R	11473965	11473969	3	3	4	0.7500000
3R	11475418	11475422	7	4	4	1.0000000
3R	11475546	11475550	8	4	4	1.0000000
3R	11475905	11475909	8	4	4	1.0000000
3R	11476188	11476192	5	4	4	1.0000000
3R	11477106	11477110	1	4	4	1.0000000
3R	11479031	11479035	1	4	4	1.0000000
3R	11481156	11481160	3	4	4	1.0000000
3R	11481578	11481582	17	4	4	1.0000000
3R	11484699	11484703	65	4	4	1.0000000
3R	11485500	11485504	144	4	4	1.0000000
3R	11485898	11485902	121	4	4	1.0000000
3R	11486190	11486194	72	4	4	1.0000000
3R	11486330	11486334	5	4	4	1.0000000
3R	11487281	11487285	1	1	4	0.2500000
3R	11488605	11488609	0	0	4	0.0000000
3R	11488610	11488614	0	0	4	0.0000000
3R	11488615	11488619	0	0	4	0.0000000
3R	11488720	11488724	0	0	4	0.0000000
3R	11490591	11490595	0	0	4	0.0000000
3R	11490688	11490692	3	4	4	1.0000000
3R	11491714	11491718	17	4	4	1.0000000
3R	11491957	11491961	17	4	4	1.0000000
3R	11492006	11492010	1	4	4	1.0000000
3R	11493597	11493601	7	4	4	1.0000000
3R	11493985	11493989	6	4	4	1.0000000
3R	11494231	11494235	9	4	4	1.0000000
3R	11494438	11494442	37	4	4	1.0000000
3R	11495691	11495695	26	4	4	1.0000000
3R	11496479	11496483	1	4	4	1.0000000
3R	11496717	11496721	1	1	4	0.2500000
3R	11498620	11498624	0	0	4	0.0000000
3R	11499683	11499687	85	4	4	1.0000000
3R	11500670	11500674	152	4	4	1.0000000
3R	11501186	11501190	73	4	4	1.0000000
3R	11501446	11501450	12	4	4	1.0000000
3R	11502000	11502004	0	0	4	0.0000000
3R	11502014	11502018	0	0	4	0.0000000
3R	11502061	11502065	5	4	4	1.0000000
3R	11502545	11502549	2	1	4	0.2500000
3R	11502634	11502638	34	4	4	1.0000000
3R	11502886	11502890	40	4	4	1.0000000
3R	11503470	11503474	13	4	4	1.0000000
3R	11503494	11503498	0	0	4	0.0000000
3R	11503590	11503594	0	0	4	0.0000000
3R	11503632	11503636	1	3	4	0.7500000
3R	11503685	11503689	1	4	4	1.0000000
3R	11503748	11503752	11	4	4	1.0000000
3R	11504230	11504234	12	4	4	1.0000000
3R	11504307	11504311	34	4	4	1.0000000
3R	11504871	11504875	31	4	4	1.0000000
3R	11505859	11505863	1	3	4	0.7500000
3R	11505961	11505965	3	4	4	1.0000000
3R	11506970	11506974	7	4	4	1.0000000
3R	11506976	11506980	28	4	4	1.0000000
3R	11507808	11507812	47	4	4	1.0000000
3R	11507871	11507875	10	4	4	1.0000000
3R	11509445	11509449	75	4	4	1.0000000
3R	11510009	11510013	116	4	4	1.0000000
3R	11511079	11511083	60	4	4	1.0000000
3R	11511509	11511513	35	4	4	1.0000000
3R	11511921	11511925	0	0	4	0.0000000
3R	11514086	11514090	1	4	4	1.0000000
3R	11514386	11514390	2	4	4	1.0000000
3R	11515359	11515363	4	4	4	1.0000000
3R	11516078	11516082	0	0	4	0.0000000
3R	11517264	11517268	0	0	4	0.0000000
3R	11518806	11518810	2	4	4	1.0000000
3R	11520341	11520345	0	0	4	0.0000000
3R	11520514	11520518	0	0	4	0.0000000
3R	11521230	11521234	0	0	4	0.0000000
3R	11521755	11521759	1	4	4	1.0000000
3R	11521834	11521838	127	4	4	1.0000000
3R	11522638	11522642	173	4	4	1.0000000
3R	11523257	11523261	11	4	4	1.0000000
3R	11523262	11523266	4	4	4	1.0000000
3R	11528661	11528665	0	0	4	0.0000000
3R	11529605	11529609	0	0	4	0.0000000
3R	11529653	11529657	0	0	4	0.0000000
3R	11529768	11529772	0	0	4	0.0000000
3R	11529994	11529998	1	3	4	0.7500000
3R	11530747	11530751	18	4	4	1.0000000
3R	11532027	11532031	10	4	4	1.0000000
3R	11533259	11533263	14	4	4	1.0000000
3R	11533661	11533665	16	4	4	1.0000000
3R	11533670	11533674	19	4	4	1.0000000
3R	11534466	11534470	29	4	4	1.0000000
3R	11534497	11534501	28	4	4	1.0000000
3R	11535823	11535827	32	4	4	1.0000000
3R	11535996	11536000	3	4	4	1.0000000
3R	11536081	11536085	1	3	4	0.7500000
3R	11538379	11538383	3	4	4	1.0000000
3R	11538523	11538527	23	4	4	1.0000000
3R	11539105	11539109	187	4	4	1.0000000
3R	11539611	11539615	169	4	4	1.0000000
3R	11539821	11539825	120	4	4	1.0000000
3R	11540856	11540860	59	4	4	1.0000000
3R	11542167	11542171	525	4	4	1.0000000
3R	11542441	11542445	827	4	4	1.0000000
3R	11543253	11543257	406	4	4	1.0000000
3R	11544581	11544585	2	4	4	1.0000000
3R	11544724	11544728	1	4	4	1.0000000
3R	11544764	11544768	0	0	4	0.0000000
3R	11544947	11544951	0	0	4	0.0000000
3R	11545773	11545777	6	4	4	1.0000000
3R	11546453	11546457	20	4	4	1.0000000
3R	11547071	11547075	9	4	4	1.0000000
3R	11547131	11547135	45	4	4	1.0000000
3R	11547309	11547313	326	4	4	1.0000000
3R	11547576	11547580	516	4	4	1.0000000
3R	11547922	11547926	222	4	4	1.0000000
3R	11548035	11548039	23	4	4	1.0000000
3R	11548250	11548254	8	4	4	1.0000000
3R	11550152	11550156	0	0	4	0.0000000
3R	11552198	11552202	90	4	4	1.0000000
3R	11552775	11552779	73	4	4	1.0000000
3R	11553963	11553967	3	4	4	1.0000000
3R	11554061	11554065	1	4	4	1.0000000
3R	11554227	11554231	2	4	4	1.0000000
3R	11554358	11554362	0	0	4	0.0000000
3R	11554544	11554548	0	0	4	0.0000000
3R	11554689	11554693	4	4	4	1.0000000
3R	11555545	11555549	4	4	4	1.0000000
3R	11555761	11555765	0	0	4	0.0000000
3R	11556286	11556290	5	4	4	1.0000000
3R	11557157	11557161	60	4	4	1.0000000
3R	11558415	11558419	57	4	4	1.0000000
3R	11558479	11558483	4	4	4	1.0000000
3R	11558628	11558632	28	4	4	1.0000000
3R	11558655	11558659	99	4	4	1.0000000
3R	11559423	11559427	525	4	4	1.0000000
3R	11559754	11559758	719	4	4	1.0000000
3R	11560187	11560191	331	4	4	1.0000000
3R	11560206	11560210	7	4	4	1.0000000
3R	11560296	11560300	15	4	4	1.0000000
3R	11560454	11560458	23	4	4	1.0000000
3R	11560634	11560638	131	4	4	1.0000000
3R	11561033	11561037	137	4	4	1.0000000
3R	11561170	11561174	32	4	4	1.0000000
3R	11561300	11561304	319	4	4	1.0000000
3R	11561781	11561785	668	4	4	1.0000000
3R	11562294	11562298	382	4	4	1.0000000
3R	11562381	11562385	170	4	4	1.0000000
3R	11562663	11562667	167	4	4	1.0000000
3R	11562679	11562683	0	0	4	0.0000000
3R	11562714	11562718	181	3	4	0.7500000
3R	11562881	11562885	356	4	4	1.0000000
3R	11563747	11563751	258	4	4	1.0000000
3R	11563790	11563794	311	4	4	1.0000000
3R	11564310	11564314	245	4	4	1.0000000
3R	11564388	11564392	6	4	4	1.0000000
3R	11564442	11564446	104	4	4	1.0000000
3R	11564775	11564779	169	4	4	1.0000000
3R	11565043	11565047	85	4	4	1.0000000
3R	11565172	11565176	269	4	4	1.0000000
3R	11565673	11565677	428	4	4	1.0000000
3R	11566116	11566120	180	4	4	1.0000000
3R	11566173	11566177	5	4	4	1.0000000
3R	11566254	11566258	61	4	4	1.0000000
3R	11567397	11567401	73	4	4	1.0000000
3R	11567477	11567481	95	4	4	1.0000000
3R	11568045	11568049	69	4	4	1.0000000
3R	11568142	11568146	0	0	4	0.0000000
3R	11568162	11568166	0	0	4	0.0000000
3R	11568183	11568187	0	0	4	0.0000000
3R	11568290	11568294	1	4	4	1.0000000
3R	11568503	11568507	3	4	4	1.0000000
3R	11568845	11568849	19	4	4	1.0000000
3R	11569052	11569056	2	4	4	1.0000000
3R	11569156	11569160	1	3	4	0.7500000
3R	11569220	11569224	1	4	4	1.0000000
3R	11569415	11569419	1	3	4	0.7500000
3R	11569433	11569437	2	4	4	1.0000000
3R	11569543	11569547	51	4	4	1.0000000
3R	11569803	11569807	87	4	4	1.0000000
3R	11570021	11570025	124	4	4	1.0000000
3R	11570314	11570318	194	4	4	1.0000000
3R	11571012	11571016	89	4	4	1.0000000
3R	11571078	11571082	0	0	4	0.0000000
3R	11571185	11571189	1	4	4	1.0000000
3R	11571437	11571441	1	1	4	0.2500000
3R	11571443	11571447	4	4	4	1.0000000
3R	11571735	11571739	9	4	4	1.0000000
3R	11572032	11572036	5	4	4	1.0000000
3R	11572658	11572662	0	0	4	0.0000000
3R	11572851	11572855	0	0	4	0.0000000
3R	11573034	11573038	0	0	4	0.0000000
3R	11573302	11573306	0	0	4	0.0000000
3R	11573347	11573351	0	0	4	0.0000000
3R	11573425	11573429	0	0	4	0.0000000
3R	11573553	11573557	0	0	4	0.0000000
3R	11573733	11573737	0	0	4	0.0000000
3R	11573787	11573791	0	0	4	0.0000000
3R	11573969	11573973	0	0	4	0.0000000
3R	11574170	11574174	3	4	4	1.0000000
3R	11574378	11574382	4	4	4	1.0000000
3R	11574571	11574575	1	1	4	0.2500000
3R	11574739	11574743	0	0	4	0.0000000
3R	11574824	11574828	0	0	4	0.0000000
3R	11574848	11574852	0	0	4	0.0000000
3R	11575031	11575035	0	0	4	0.0000000
3R	11575103	11575107	1	4	4	1.0000000
3R	11575319	11575323	1	1	4	0.2500000
3R	11575339	11575343	0	0	4	0.0000000
3R	11575421	11575425	0	0	4	0.0000000
3R	11575464	11575468	0	0	4	0.0000000
3R	11575501	11575505	0	0	4	0.0000000
3R	11576110	11576114	0	0	4	0.0000000
3R	11576254	11576258	0	0	4	0.0000000
3R	11576878	11576882	2	4	4	1.0000000
3R	11576917	11576921	0	0	4	0.0000000
3R	11577133	11577137	0	0	4	0.0000000
3R	11577274	11577278	0	0	4	0.0000000
3R	11577501	11577505	0	0	4	0.0000000
3R	11577537	11577541	0	0	4	0.0000000
3R	11577543	11577547	0	0	4	0.0000000
3R	11577754	11577758	2	4	4	1.0000000
3R	11578199	11578203	6	4	4	1.0000000
3R	11578333	11578337	0	0	4	0.0000000
3R	11578478	11578482	0	0	4	0.0000000
3R	11578764	11578768	0	0	4	0.0000000
3R	11578934	11578938	0	0	4	0.0000000
3R	11578945	11578949	0	0	4	0.0000000
3R	11579010	11579014	0	0	4	0.0000000
3R	11579256	11579260	0	0	4	0.0000000
3R	11579428	11579432	0	0	4	0.0000000
3R	11579565	11579569	0	0	4	0.0000000
3R	11579604	11579608	0	0	4	0.0000000
3R	11579712	11579716	5	4	4	1.0000000
3R	11580106	11580110	6	4	4	1.0000000
3R	11580358	11580362	1	4	4	1.0000000
3R	11580769	11580773	1	4	4	1.0000000
3R	11580787	11580791	0	0	4	0.0000000
3R	11580808	11580812	2	4	4	1.0000000
3R	11582120	11582124	1	4	4	1.0000000
3R	11582190	11582194	5	4	4	1.0000000
3R	11582369	11582373	7	4	4	1.0000000
3R	11582458	11582462	125	4	4	1.0000000
3R	11583287	11583291	147	4	4	1.0000000
3R	11583365	11583369	3	4	4	1.0000000
3R	11583480	11583484	1	1	4	0.2500000
3R	11583513	11583517	0	0	4	0.0000000
3R	11583591	11583595	0	0	4	0.0000000
3R	11583699	11583703	0	0	4	0.0000000
3R	11583706	11583710	4	4	4	1.0000000
3R	11583849	11583853	129	4	4	1.0000000
3R	11584159	11584163	155	4	4	1.0000000
3R	11584354	11584358	46	4	4	1.0000000
3R	11584534	11584538	137	4	4	1.0000000
3R	11585235	11585239	319	4	4	1.0000000
3R	11585936	11585940	181	4	4	1.0000000
3R	11585984	11585988	33	4	4	1.0000000
3R	11586646	11586650	40	4	4	1.0000000
3R	11586759	11586763	36	4	4	1.0000000
3R	11587215	11587219	19	4	4	1.0000000
3R	11587262	11587266	60	4	4	1.0000000
3R	11587478	11587482	205	4	4	1.0000000
3R	11587736	11587740	176	4	4	1.0000000
3R	11587965	11587969	39	4	4	1.0000000
3R	11588010	11588014	0	0	4	0.0000000
3R	11588075	11588079	19	4	4	1.0000000
3R	11588396	11588400	99	4	4	1.0000000
3R	11588840	11588844	79	4	4	1.0000000
3R	11589005	11589009	126	4	4	1.0000000
3R	11589369	11589373	118	4	4	1.0000000
3R	11589566	11589570	19	4	4	1.0000000
3R	11589672	11589676	32	4	4	1.0000000
3R	11589794	11589798	407	4	4	1.0000000
3R	11590624	11590628	460	4	4	1.0000000
3R	11590748	11590752	20	4	4	1.0000000
3R	11590932	11590936	34	4	4	1.0000000
3R	11591144	11591148	17	4	4	1.0000000
3R	11591215	11591219	134	4	4	1.0000000
3R	11591504	11591508	140	4	4	1.0000000
3R	11591564	11591568	12	4	4	1.0000000
3R	11591737	11591741	45	4	4	1.0000000
3R	11592213	11592217	56	4	4	1.0000000
3R	11592233	11592237	0	0	4	0.0000000
3R	11592301	11592305	0	0	4	0.0000000
3R	11592368	11592372	0	0	4	0.0000000
3R	11592437	11592441	1	4	4	1.0000000
3R	11592550	11592554	34	4	4	1.0000000
3R	11593572	11593576	23	4	4	1.0000000
3R	11593721	11593725	5	4	4	1.0000000
3R	11593739	11593743	16	4	4	1.0000000
3R	11594678	11594682	38	4	4	1.0000000
3R	11595829	11595833	22	4	4	1.0000000
3R	11595958	11595962	61	4	4	1.0000000
3R	11596145	11596149	71	4	4	1.0000000
3R	11596345	11596349	75	4	4	1.0000000
3R	11597082	11597086	57	4	4	1.0000000
3R	11597090	11597094	12	4	4	1.0000000
3R	11597149	11597153	31	4	4	1.0000000
3R	11598161	11598165	66	4	4	1.0000000
3R	11598400	11598404	46	4	4	1.0000000
3R	11599099	11599103	177	4	4	1.0000000
3R	11599734	11599738	71	4	4	1.0000000
3R	11599798	11599802	3	4	4	1.0000000
3R	11599902	11599906	5	4	4	1.0000000
3R	11600052	11600056	73	4	4	1.0000000
3R	11600869	11600873	68	4	4	1.0000000
3R	11601027	11601031	77	4	4	1.0000000
3R	11601570	11601574	52	4	4	1.0000000
3R	11602019	11602023	23	4	4	1.0000000
3R	11603457	11603461	112	4	4	1.0000000
3R	11604805	11604809	249	4	4	1.0000000
3R	11605304	11605308	212	4	4	1.0000000
3R	11606011	11606015	82	4	4	1.0000000
3R	11607677	11607681	3	4	4	1.0000000
3R	11609339	11609343	19	4	4	1.0000000
3R	11610400	11610404	9	4	4	1.0000000
3R	11610557	11610561	2	4	4	1.0000000
3R	11610630	11610634	0	0	4	0.0000000
3R	11610648	11610652	42	4	4	1.0000000
3R	11610949	11610953	77	4	4	1.0000000
3R	11611358	11611362	78	4	4	1.0000000
3R	11611739	11611743	11	4	4	1.0000000
3R	11611908	11611912	0	0	4	0.0000000
3R	11611915	11611919	0	0	4	0.0000000
3R	11611925	11611929	1	3	4	0.7500000
3R	11612106	11612110	4	4	4	1.0000000
3R	11612111	11612115	19	4	4	1.0000000
3R	11612484	11612488	23	4	4	1.0000000
3R	11612775	11612779	12	4	4	1.0000000
3R	11612947	11612951	8	4	4	1.0000000
3R	11613207	11613211	26	4	4	1.0000000
3R	11613326	11613330	26	4	4	1.0000000
3R	11614006	11614010	15	4	4	1.0000000
3R	11614059	11614063	0	0	4	0.0000000
3R	11614066	11614070	0	0	4	0.0000000
3R	11614118	11614122	7	4	4	1.0000000
3R	11614483	11614487	12	4	4	1.0000000
3R	11614610	11614614	13	4	4	1.0000000
3R	11614851	11614855	10	4	4	1.0000000
3R	11614935	11614939	1	4	4	1.0000000
3R	11614972	11614976	0	0	4	0.0000000
3R	11614984	11614988	0	0	4	0.0000000
3R	11615060	11615064	21	4	4	1.0000000
3R	11615471	11615475	101	4	4	1.0000000
3R	11616013	11616017	140	4	4	1.0000000
3R	11616168	11616172	428	4	4	1.0000000
3R	11616681	11616685	560	4	4	1.0000000
3R	11617212	11617216	115	4	4	1.0000000
3R	11617663	11617667	270	4	4	1.0000000
3R	11618030	11618034	488	4	4	1.0000000
3R	11618577	11618581	521	4	4	1.0000000
3R	11619382	11619386	208	4	4	1.0000000
3R	11619424	11619428	77	4	4	1.0000000
3R	11619741	11619745	104	4	4	1.0000000
3R	11619773	11619777	182	4	4	1.0000000
3R	11620241	11620245	130	4	4	1.0000000
3R	11620274	11620278	157	4	4	1.0000000
3R	11620629	11620633	136	4	4	1.0000000
3R	11620666	11620670	26	4	4	1.0000000
3R	11620792	11620796	236	4	4	1.0000000
3R	11621313	11621317	253	4	4	1.0000000
3R	11622286	11622290	16	4	4	1.0000000
3R	11622327	11622331	2	4	4	1.0000000
3R	11622438	11622442	2	4	4	1.0000000
3R	11622445	11622449	1	4	4	1.0000000
3R	11622525	11622529	131	4	4	1.0000000
3R	11622828	11622832	137	4	4	1.0000000
3R	11622932	11622936	37	4	4	1.0000000
3R	11624462	11624466	143	4	4	1.0000000
3R	11624760	11624764	230	4	4	1.0000000
3R	11625720	11625724	170	4	4	1.0000000
3R	11626076	11626080	52	4	4	1.0000000
3R	11626183	11626187	7	4	4	1.0000000
3R	11626264	11626268	97	4	4	1.0000000
3R	11626551	11626555	304	4	4	1.0000000
3R	11627174	11627178	208	4	4	1.0000000
3R	11627286	11627290	7	4	4	1.0000000
3R	11627354	11627358	2	4	4	1.0000000
3R	11627408	11627412	1	4	4	1.0000000
3R	11627432	11627436	3	4	4	1.0000000
3R	11627533	11627537	53	4	4	1.0000000
3R	11627782	11627786	166	4	4	1.0000000
3R	11628350	11628354	278	4	4	1.0000000
3R	11629240	11629244	54	4	4	1.0000000
3R	11629356	11629360	4	4	4	1.0000000
3R	11629488	11629492	3	4	4	1.0000000
3R	11629553	11629557	1	4	4	1.0000000
3R	11629692	11629696	1	1	4	0.2500000
3R	11629752	11629756	0	0	4	0.0000000
3R	11631668	11631672	154	4	4	1.0000000
3R	11632049	11632053	179	4	4	1.0000000
3R	11632289	11632293	52	4	4	1.0000000
3R	11634095	11634099	162	4	4	1.0000000
3R	11634699	11634703	225	4	4	1.0000000
3R	11635355	11635359	54	4	4	1.0000000
3R	11635484	11635488	7	4	4	1.0000000
3R	11635516	11635520	0	0	4	0.0000000
3R	11635537	11635541	1	4	4	1.0000000
3R	11635661	11635665	1	1	4	0.2500000
3R	11635681	11635685	13	4	4	1.0000000
3R	11635852	11635856	58	4	4	1.0000000
3R	11636394	11636398	48	4	4	1.0000000
3R	11636487	11636491	2	4	4	1.0000000
3R	11636772	11636776	469	4	4	1.0000000
3R	11637178	11637182	427	4	4	1.0000000
3R	11637302	11637306	13	4	4	1.0000000
3R	11637477	11637481	23	4	4	1.0000000
3R	11637489	11637493	26	4	4	1.0000000
3R	11637494	11637498	32	4	4	1.0000000
3R	11637522	11637526	120	4	4	1.0000000
3R	11638077	11638081	253	4	4	1.0000000
3R	11639650	11639654	91	4	4	1.0000000
3R	11639788	11639792	44	4	4	1.0000000
3R	11641183	11641187	161	4	4	1.0000000
3R	11641895	11641899	199	4	4	1.0000000
3R	11642197	11642201	126	4	4	1.0000000
3R	11642256	11642260	69	4	4	1.0000000
3R	11642838	11642842	47	4	4	1.0000000
3R	11642847	11642851	111	4	4	1.0000000
3R	11643189	11643193	105	4	4	1.0000000
3R	11644946	11644950	2	1	4	0.2500000
3R	11645741	11645745	1	4	4	1.0000000
3R	11645755	11645759	0	0	4	0.0000000
3R	11645777	11645781	0	0	4	0.0000000
3R	11645791	11645795	32	4	4	1.0000000
3R	11646072	11646076	34	4	4	1.0000000
3R	11646149	11646153	11	4	4	1.0000000
3R	11646154	11646158	60	4	4	1.0000000
3R	11646556	11646560	73	4	4	1.0000000
3R	11646753	11646757	85	4	4	1.0000000
3R	11647221	11647225	100	4	4	1.0000000
3R	11647460	11647464	14	4	4	1.0000000
3R	11647629	11647633	14	4	4	1.0000000
3R	11647682	11647686	171	4	4	1.0000000
3R	11648101	11648105	287	4	4	1.0000000
3R	11648481	11648485	261	4	4	1.0000000
3R	11650389	11650393	4	4	4	1.0000000
3R	11650394	11650398	9	4	4	1.0000000
3R	11650756	11650760	16	4	4	1.0000000
3R	11650913	11650917	25	4	4	1.0000000
3R	11651132	11651136	27	4	4	1.0000000
3R	11651228	11651232	5	4	4	1.0000000
3R	11651258	11651262	6	4	4	1.0000000
3R	11651445	11651449	9	4	4	1.0000000
3R	11651497	11651501	72	4	4	1.0000000
3R	11651896	11651900	70	4	4	1.0000000
3R	11652052	11652056	9	4	4	1.0000000
3R	11652160	11652164	0	0	4	0.0000000
3R	11652252	11652256	0	0	4	0.0000000
3R	11652325	11652329	0	0	4	0.0000000
3R	11652482	11652486	0	0	4	0.0000000
3R	11652567	11652571	3	3	4	0.7500000
3R	11652695	11652699	4	4	4	1.0000000
3R	11652788	11652792	3	4	4	1.0000000
3R	11652995	11652999	1	4	4	1.0000000
3R	11653142	11653146	1	1	4	0.2500000
3R	11653220	11653224	2	4	4	1.0000000
3R	11653394	11653398	1	1	4	0.2500000
3R	11653471	11653475	2	4	4	1.0000000
3R	11653670	11653674	2	4	4	1.0000000
3R	11653738	11653742	0	0	4	0.0000000
3R	11653745	11653749	1	3	4	0.7500000
3R	11653913	11653917	1	4	4	1.0000000
3R	11654060	11654064	0	0	4	0.0000000
3R	11654147	11654151	0	0	4	0.0000000
3R	11654353	11654357	13	4	4	1.0000000
3R	11654787	11654791	16	4	4	1.0000000
3R	11654858	11654862	1	4	4	1.0000000
3R	11654898	11654902	47	4	4	1.0000000
3R	11655174	11655178	48	4	4	1.0000000
3R	11655198	11655202	10	4	4	1.0000000
3R	11655501	11655505	19	4	4	1.0000000
3R	11657168	11657172	6	4	4	1.0000000
3R	11657467	11657471	22	4	4	1.0000000
3R	11658108	11658112	17	4	4	1.0000000
3R	11658322	11658326	0	0	4	0.0000000
3R	11658897	11658901	9	4	4	1.0000000
3R	11659241	11659245	4	4	4	1.0000000
3R	11659497	11659501	0	0	4	0.0000000
3R	11661204	11661208	0	0	4	0.0000000
3R	11662060	11662064	2	4	4	1.0000000
3R	11662247	11662251	0	0	4	0.0000000
3R	11662398	11662402	18	4	4	1.0000000
3R	11662682	11662686	20	4	4	1.0000000
3R	11663524	11663528	3	4	4	1.0000000
3R	11663588	11663592	0	0	4	0.0000000
3R	11664280	11664284	4	4	4	1.0000000
3R	11664683	11664687	0	0	4	0.0000000
3R	11664688	11664692	0	0	4	0.0000000
3R	11664819	11664823	0	0	4	0.0000000
3R	11664914	11664918	0	0	4	0.0000000
3R	11664934	11664938	0	0	4	0.0000000
3R	11664971	11664975	0	0	4	0.0000000
3R	11664975	11664979	0	0	4	0.0000000
3R	11665040	11665044	0	0	4	0.0000000
3R	11665059	11665063	0	0	4	0.0000000
3R	11665088	11665092	0	0	4	0.0000000
3R	11665174	11665178	0	0	4	0.0000000
3R	11665184	11665188	0	0	4	0.0000000
3R	11665193	11665197	0	0	4	0.0000000
3R	11665240	11665244	1	4	4	1.0000000
3R	11665442	11665446	7	4	4	1.0000000
3R	11665664	11665668	5	4	4	1.0000000
3R	11665830	11665834	0	0	4	0.0000000
3R	11666620	11666624	130	4	4	1.0000000
3R	11667169	11667173	158	4	4	1.0000000
3R	11667732	11667736	26	4	4	1.0000000
3R	11667823	11667827	0	0	4	0.0000000
3R	11667946	11667950	0	0	4	0.0000000
3R	11668030	11668034	0	0	4	0.0000000
3R	11668325	11668329	0	0	4	0.0000000
3R	11668333	11668337	0	0	4	0.0000000
3R	11668382	11668386	1	3	4	0.7500000
3R	11668708	11668712	8	4	4	1.0000000
3R	11668975	11668979	44	4	4	1.0000000
3R	11668982	11668986	173	4	4	1.0000000
3R	11669766	11669770	601	4	4	1.0000000
3R	11670556	11670560	490	4	4	1.0000000
3R	11670832	11670836	166	4	4	1.0000000
3R	11670930	11670934	206	4	4	1.0000000
3R	11671318	11671322	221	4	4	1.0000000
3R	11671537	11671541	153	4	4	1.0000000
3R	11671854	11671858	161	4	4	1.0000000
3R	11671928	11671932	93	4	4	1.0000000
3R	11672390	11672394	136	4	4	1.0000000
3R	11672653	11672657	35	4	4	1.0000000
3R	11672677	11672681	2	4	4	1.0000000
3R	11672693	11672697	5	4	4	1.0000000
3R	11672810	11672814	19	4	4	1.0000000
3R	11672952	11672956	84	4	4	1.0000000
3R	11673434	11673438	82	4	4	1.0000000
3R	11673546	11673550	19	4	4	1.0000000
3R	11673814	11673818	30	4	4	1.0000000
3R	11674069	11674073	28	4	4	1.0000000
3R	11674228	11674232	22	4	4	1.0000000
3R	11674338	11674342	7	4	4	1.0000000
3R	11674404	11674408	0	0	4	0.0000000
3R	11674450	11674454	5	4	4	1.0000000
3R	11674574	11674578	5	4	4	1.0000000
3R	11674587	11674591	10	4	4	1.0000000
3R	11674744	11674748	109	4	4	1.0000000
3R	11675307	11675311	119	4	4	1.0000000
3R	11675369	11675373	17	4	4	1.0000000
3R	11675493	11675497	219	4	4	1.0000000
3R	11675880	11675884	224	4	4	1.0000000
3R	11676095	11676099	143	4	4	1.0000000
3R	11676744	11676748	100	4	4	1.0000000
3R	11676783	11676787	4	4	4	1.0000000
3R	11676846	11676850	5	4	4	1.0000000
3R	11676990	11676994	6	4	4	1.0000000
3R	11677021	11677025	5	4	4	1.0000000
3R	11677109	11677113	112	4	4	1.0000000
3R	11677429	11677433	191	4	4	1.0000000
3R	11678540	11678544	98	4	4	1.0000000
3R	11678563	11678567	20	4	4	1.0000000
3R	11678707	11678711	51	4	4	1.0000000
3R	11678779	11678783	198	4	4	1.0000000
3R	11679203	11679207	764	4	4	1.0000000
3R	11679589	11679593	846	4	4	1.0000000
3R	11680016	11680020	93	4	4	1.0000000
3R	11680393	11680397	55	4	4	1.0000000
3R	11680411	11680415	25	4	4	1.0000000
3R	11680643	11680647	136	4	4	1.0000000
3R	11680921	11680925	154	4	4	1.0000000
3R	11681388	11681392	58	4	4	1.0000000
3R	11681436	11681440	0	0	4	0.0000000
3R	11681472	11681476	0	0	4	0.0000000
3R	11681620	11681624	5	4	4	1.0000000
3R	11681920	11681924	23	4	4	1.0000000
3R	11682322	11682326	7	4	4	1.0000000
3R	11682391	11682395	5	4	4	1.0000000
3R	11682396	11682400	10	4	4	1.0000000
3R	11682895	11682899	9	4	4	1.0000000
3R	11683033	11683037	10	4	4	1.0000000
3R	11683425	11683429	22	4	4	1.0000000
3R	11683980	11683984	4	4	4	1.0000000
3R	11684060	11684064	2	4	4	1.0000000
3R	11684129	11684133	68	4	4	1.0000000
3R	11684325	11684329	84	4	4	1.0000000
3R	11684795	11684799	18	4	4	1.0000000
3R	11685209	11685213	5	4	4	1.0000000
3R	11685245	11685249	0	0	4	0.0000000
3R	11685351	11685355	1	3	4	0.7500000
3R	11685706	11685710	2	4	4	1.0000000
3R	11685958	11685962	0	0	4	0.0000000
3R	11686089	11686093	0	0	4	0.0000000
3R	11686441	11686445	1	4	4	1.0000000
3R	11686469	11686473	2	4	4	1.0000000
3R	11686798	11686802	5	4	4	1.0000000
3R	11687047	11687051	1	1	4	0.2500000
3R	11687435	11687439	45	4	4	1.0000000
3R	11687736	11687740	30	4	4	1.0000000
3R	11687816	11687820	418	4	4	1.0000000
3R	11688171	11688175	595	4	4	1.0000000
3R	11688537	11688541	157	4	4	1.0000000
3R	11688725	11688729	9	4	4	1.0000000
3R	11688815	11688819	7	4	4	1.0000000
3R	11689019	11689023	20	4	4	1.0000000
3R	11689268	11689272	11	4	4	1.0000000
3R	11689365	11689369	0	0	4	0.0000000
3R	11689395	11689399	0	0	4	0.0000000
3R	11689408	11689412	294	4	4	1.0000000
3R	11689824	11689828	317	4	4	1.0000000
3R	11689866	11689870	231	4	4	1.0000000
3R	11690084	11690088	247	4	4	1.0000000
3R	11690174	11690178	22	4	4	1.0000000
3R	11690200	11690204	63	4	4	1.0000000
3R	11690735	11690739	103	4	4	1.0000000
3R	11690743	11690747	2	1	4	0.2500000
3R	11690818	11690822	0	0	4	0.0000000
3R	11690925	11690929	0	0	4	0.0000000
3R	11691097	11691101	2	4	4	1.0000000
3R	11691393	11691397	16	4	4	1.0000000
3R	11692097	11692101	9	4	4	1.0000000
3R	11692119	11692123	1	3	4	0.7500000
3R	11692388	11692392	1	4	4	1.0000000
3R	11692407	11692411	3	4	4	1.0000000
3R	11692633	11692637	18	4	4	1.0000000
3R	11693513	11693517	15	4	4	1.0000000
3R	11694431	11694435	1	4	4	1.0000000
3R	11694502	11694506	0	0	4	0.0000000
3R	11696671	11696675	1	4	4	1.0000000
3R	11696872	11696876	1	3	4	0.7500000
3R	11696983	11696987	4	4	4	1.0000000
3R	11697334	11697338	4	4	4	1.0000000
3R	11697503	11697507	0	0	4	0.0000000
3R	11699582	11699586	0	0	4	0.0000000
3R	11699832	11699836	9	4	4	1.0000000
3R	11700604	11700608	6	4	4	1.0000000
3R	11700691	11700695	0	0	4	0.0000000
3R	11700970	11700974	0	0	4	0.0000000
3R	11701153	11701157	1	4	4	1.0000000
3R	11701395	11701399	1	1	4	0.2500000
3R	11701515	11701519	0	0	4	0.0000000
3R	11701641	11701645	0	0	4	0.0000000
3R	11701883	11701887	1	4	4	1.0000000
3R	11702448	11702452	2	3	4	0.7500000
3R	11704192	11704196	0	0	4	0.0000000
3R	11704322	11704326	0	0	4	0.0000000
3R	11704567	11704571	3	4	4	1.0000000
3R	11705424	11705428	3	4	4	1.0000000
3R	11706373	11706377	0	0	4	0.0000000
3R	11707111	11707115	4	4	4	1.0000000
3R	11707915	11707919	2	4	4	1.0000000
3R	11709283	11709287	11	4	4	1.0000000
3R	11710656	11710660	9	4	4	1.0000000
3R	11711578	11711582	2	4	4	1.0000000
3R	11711821	11711825	0	0	4	0.0000000
3R	11711828	11711832	0	0	4	0.0000000
3R	11712170	11712174	0	0	4	0.0000000
3R	11712228	11712232	16	4	4	1.0000000
3R	11712499	11712503	17	4	4	1.0000000
3R	11712588	11712592	16	4	4	1.0000000
3R	11713161	11713165	16	4	4	1.0000000
3R	11713293	11713297	1	3	4	0.7500000
3R	11715998	11716002	2	4	4	1.0000000
3R	11716502	11716506	3	4	4	1.0000000
3R	11717370	11717374	8	4	4	1.0000000
3R	11717867	11717871	2	4	4	1.0000000
3R	11718076	11718080	17	4	4	1.0000000
3R	11719090	11719094	25	4	4	1.0000000
3R	11719320	11719324	17	4	4	1.0000000
3R	11719601	11719605	8	4	4	1.0000000
3R	11719993	11719997	1	4	4	1.0000000
3R	11720412	11720416	0	0	4	0.0000000
3R	11720822	11720826	43	4	4	1.0000000
3R	11721742	11721746	1142	4	4	1.0000000
3R	11722620	11722624	562	4	4	1.0000000
3R	11723572	11723576	357	4	4	1.0000000
3R	11724280	11724284	618	4	4	1.0000000
3R	11724703	11724707	338	4	4	1.0000000
3R	11726287	11726291	44	4	4	1.0000000
3R	11727069	11727073	14	4	4	1.0000000
3R	11727187	11727191	3	4	4	1.0000000
3R	11727422	11727426	14	4	4	1.0000000
3R	11727628	11727632	20	4	4	1.0000000
3R	11728923	11728927	101	4	4	1.0000000
3R	11729515	11729519	72	4	4	1.0000000
3R	11730089	11730093	55	4	4	1.0000000
3R	11730602	11730606	73	4	4	1.0000000
3R	11730710	11730714	35	4	4	1.0000000
3R	11732444	11732448	164	4	4	1.0000000
3R	11732709	11732713	290	4	4	1.0000000
3R	11732969	11732973	159	4	4	1.0000000
3R	11733076	11733080	22	4	4	1.0000000
3R	11734839	11734843	393	4	4	1.0000000
3R	11735210	11735214	730	4	4	1.0000000
3R	11735600	11735604	420	4	4	1.0000000
3R	11735753	11735757	47	4	4	1.0000000
3R	11735866	11735870	103	4	4	1.0000000
3R	11736060	11736064	393	4	4	1.0000000
3R	11736395	11736399	337	4	4	1.0000000
3R	11736501	11736505	19	4	4	1.0000000
3R	11736590	11736594	135	4	4	1.0000000
3R	11737032	11737036	187	4	4	1.0000000
3R	11737603	11737607	52	4	4	1.0000000
3R	11737612	11737616	10	4	4	1.0000000
3R	11737949	11737953	10	4	4	1.0000000
3R	11737998	11738002	1	3	4	0.7500000
3R	11738014	11738018	6	4	4	1.0000000
3R	11739138	11739142	3	4	4	1.0000000
3R	11739230	11739234	0	0	4	0.0000000
3R	11739237	11739241	0	0	4	0.0000000
3R	11739369	11739373	21	4	4	1.0000000
3R	11739980	11739984	37	4	4	1.0000000
3R	11740523	11740527	85	4	4	1.0000000
3R	11741025	11741029	68	4	4	1.0000000
3R	11741258	11741262	17	4	4	1.0000000
3R	11741336	11741340	13	4	4	1.0000000
3R	11741375	11741379	110	4	4	1.0000000
3R	11741887	11741891	168	4	4	1.0000000
3R	11742279	11742283	127	4	4	1.0000000
3R	11742456	11742460	84	4	4	1.0000000
3R	11742726	11742730	117	4	4	1.0000000
3R	11743080	11743084	46	4	4	1.0000000
3R	11743085	11743089	18	4	4	1.0000000
3R	11743352	11743356	71	4	4	1.0000000
3R	11743692	11743696	116	4	4	1.0000000
3R	11744531	11744535	112	4	4	1.0000000
3R	11745063	11745067	139	4	4	1.0000000
3R	11745686	11745690	47	4	4	1.0000000
3R	11745791	11745795	26	4	4	1.0000000
3R	11746045	11746049	19	4	4	1.0000000
3R	11746703	11746707	4	4	4	1.0000000
3R	11746748	11746752	0	0	4	0.0000000
3R	11746802	11746806	2	3	4	0.7500000
3R	11746868	11746872	2	4	4	1.0000000
3R	11746934	11746938	3	4	4	1.0000000
3R	11746976	11746980	71	4	4	1.0000000
3R	11747237	11747241	94	4	4	1.0000000
3R	11747431	11747435	56	4	4	1.0000000
3R	11747630	11747634	30	4	4	1.0000000
3R	11747650	11747654	0	0	4	0.0000000
3R	11747683	11747687	10	4	4	1.0000000
3R	11747798	11747802	182	4	4	1.0000000
3R	11748414	11748418	163	4	4	1.0000000
3R	11750688	11750692	0	0	4	0.0000000
3R	11753009	11753013	1	4	4	1.0000000
3R	11753079	11753083	3	4	4	1.0000000
3R	11753287	11753291	100	4	4	1.0000000
3R	11753564	11753568	204	4	4	1.0000000
3R	11754635	11754639	249	4	4	1.0000000
3R	11755871	11755875	105	4	4	1.0000000
3R	11755920	11755924	10	4	4	1.0000000
3R	11756001	11756005	5	3	4	0.7500000
3R	11756142	11756146	14	4	4	1.0000000
3R	11756165	11756169	67	4	4	1.0000000
3R	11756620	11756624	463	4	4	1.0000000
3R	11756931	11756935	452	4	4	1.0000000
3R	11756965	11756969	345	4	4	1.0000000
3R	11757703	11757707	453	4	4	1.0000000
3R	11758529	11758533	238	4	4	1.0000000
3R	11759809	11759813	152	4	4	1.0000000
3R	11759918	11759922	422	4	4	1.0000000
3R	11760529	11760533	438	4	4	1.0000000
3R	11760570	11760574	286	4	4	1.0000000
3R	11761593	11761597	405	4	4	1.0000000
3R	11761864	11761868	284	4	4	1.0000000
3R	11762417	11762421	201	4	4	1.0000000
3R	11763560	11763564	813	4	4	1.0000000
3R	11764399	11764403	1139	4	4	1.0000000
3R	11765268	11765272	76	4	4	1.0000000
3R	11765365	11765369	287	4	4	1.0000000
3R	11765713	11765717	283	4	4	1.0000000
3R	11765863	11765867	51	4	4	1.0000000
3R	11766005	11766009	36	4	4	1.0000000
3R	11766098	11766102	47	4	4	1.0000000
3R	11766124	11766128	65	4	4	1.0000000
3R	11766130	11766134	181	4	4	1.0000000
3R	11766951	11766955	183	4	4	1.0000000
3R	11766972	11766976	17	4	4	1.0000000
3R	11767164	11767168	20	4	4	1.0000000
3R	11767301	11767305	8	4	4	1.0000000
3R	11767476	11767480	224	4	4	1.0000000
3R	11768353	11768357	179	4	4	1.0000000
3R	11768391	11768395	0	0	4	0.0000000
3R	11768398	11768402	112	4	4	1.0000000
3R	11768834	11768838	110	4	4	1.0000000
3R	11768906	11768910	0	0	4	0.0000000
3R	11768960	11768964	0	0	4	0.0000000
3R	11768982	11768986	19	4	4	1.0000000
3R	11769151	11769155	241	4	4	1.0000000
3R	11769512	11769516	239	4	4	1.0000000
3R	11769691	11769695	167	4	4	1.0000000
3R	11769957	11769961	141	4	4	1.0000000
3R	11770086	11770090	27	4	4	1.0000000
3R	11771198	11771202	129	4	4	1.0000000
3R	11771231	11771235	661	4	4	1.0000000
3R	11771652	11771656	823	4	4	1.0000000
3R	11772530	11772534	81	4	4	1.0000000
3R	11772694	11772698	74	4	4	1.0000000
3R	11773695	11773699	83	4	4	1.0000000
3R	11775470	11775474	100	4	4	1.0000000
3R	11775666	11775670	428	4	4	1.0000000
3R	11776579	11776583	570	4	4	1.0000000
3R	11776796	11776800	58	4	4	1.0000000
3R	11777017	11777021	2	1	4	0.2500000
3R	11777683	11777687	0	0	4	0.0000000
3R	11777692	11777696	1	4	4	1.0000000
3R	11777786	11777790	22	4	4	1.0000000
3R	11778630	11778634	30	4	4	1.0000000
3R	11778767	11778771	62	4	4	1.0000000
3R	11779085	11779089	79	4	4	1.0000000
3R	11779138	11779142	49	4	4	1.0000000
3R	11779423	11779427	49	4	4	1.0000000
3R	11779429	11779433	14	4	4	1.0000000
3R	11779643	11779647	23	4	4	1.0000000
3R	11779841	11779845	72	4	4	1.0000000
3R	11780097	11780101	90	4	4	1.0000000
3R	11780146	11780150	76	4	4	1.0000000
3R	11780721	11780725	214	4	4	1.0000000
3R	11780773	11780777	144	4	4	1.0000000
3R	11781364	11781368	245	4	4	1.0000000
3R	11781567	11781571	285	4	4	1.0000000
3R	11781932	11781936	358	4	4	1.0000000
3R	11782584	11782588	225	4	4	1.0000000
3R	11783007	11783011	179	4	4	1.0000000
3R	11783224	11783228	119	4	4	1.0000000
3R	11783266	11783270	414	4	4	1.0000000
3R	11783691	11783695	469	4	4	1.0000000
3R	11783867	11783871	140	4	4	1.0000000
3R	11783872	11783876	130	4	4	1.0000000
3R	11784744	11784748	274	4	4	1.0000000
3R	11785187	11785191	131	4	4	1.0000000
3R	11785269	11785273	273	4	4	1.0000000
3R	11785872	11785876	324	4	4	1.0000000
3R	11786163	11786167	227	4	4	1.0000000
3R	11786656	11786660	205	4	4	1.0000000
3R	11787661	11787665	303	4	4	1.0000000
3R	11788060	11788064	301	4	4	1.0000000
3R	11788320	11788324	248	4	4	1.0000000
3R	11789003	11789007	108	4	4	1.0000000
3R	11789854	11789858	51	4	4	1.0000000
3R	11789955	11789959	115	4	4	1.0000000
3R	11790786	11790790	85	4	4	1.0000000
3R	11791040	11791044	30	4	4	1.0000000
3R	11791124	11791128	12	4	4	1.0000000
3R	11791318	11791322	12	4	4	1.0000000
3R	11791369	11791373	0	0	4	0.0000000
3R	11791408	11791412	38	4	4	1.0000000
3R	11791688	11791692	40	4	4	1.0000000
3R	11791821	11791825	35	4	4	1.0000000
3R	11792242	11792246	49	4	4	1.0000000
3R	11792339	11792343	61	4	4	1.0000000
3R	11793073	11793077	80	4	4	1.0000000
3R	11793089	11793093	1	3	4	0.7500000
3R	11793139	11793143	3	4	4	1.0000000
3R	11793235	11793239	77	4	4	1.0000000
3R	11794096	11794100	99	4	4	1.0000000
3R	11794313	11794317	31	4	4	1.0000000
3R	11794409	11794413	44	4	4	1.0000000
3R	11794863	11794867	45	4	4	1.0000000
3R	11794948	11794952	0	0	4	0.0000000
3R	11794985	11794989	0	0	4	0.0000000
3R	11795003	11795007	3	4	4	1.0000000
3R	11795143	11795147	18	4	4	1.0000000
3R	11795171	11795175	68	4	4	1.0000000
3R	11796265	11796269	97	4	4	1.0000000
3R	11796467	11796471	46	4	4	1.0000000
3R	11796671	11796675	21	4	4	1.0000000
3R	11796787	11796791	34	4	4	1.0000000
3R	11797080	11797084	43	4	4	1.0000000
3R	11797377	11797381	11	4	4	1.0000000
3R	11797429	11797433	14	4	4	1.0000000
3R	11797933	11797937	8	4	4	1.0000000
3R	11798002	11798006	3	3	4	0.7500000
3R	11798433	11798437	0	0	4	0.0000000
3R	11798863	11798867	1	4	4	1.0000000
3R	11799085	11799089	0	0	4	0.0000000
3R	11799170	11799174	0	0	4	0.0000000
3R	11799503	11799507	0	0	4	0.0000000
3R	11799512	11799516	0	0	4	0.0000000
3R	11799545	11799549	0	0	4	0.0000000
3R	11799579	11799583	0	0	4	0.0000000
3R	11799712	11799716	0	0	4	0.0000000
3R	11799854	11799858	1	3	4	0.7500000
3R	11800019	11800023	1	4	4	1.0000000
3R	11800101	11800105	0	0	4	0.0000000
3R	11800229	11800233	0	0	4	0.0000000
3R	11800470	11800474	0	0	4	0.0000000
3R	11800577	11800581	0	0	4	0.0000000
3R	11800622	11800626	1	4	4	1.0000000
3R	11801140	11801144	0	0	4	0.0000000
3R	11801325	11801329	0	0	4	0.0000000
3R	11801377	11801381	0	0	4	0.0000000
3R	11801583	11801587	6	4	4	1.0000000
3R	11802056	11802060	12	4	4	1.0000000
3R	11802284	11802288	32	4	4	1.0000000
3R	11802666	11802670	30	4	4	1.0000000
3R	11803730	11803734	1	4	4	1.0000000
3R	11803736	11803740	0	0	4	0.0000000
3R	11803742	11803746	0	0	4	0.0000000
3R	11803768	11803772	0	0	4	0.0000000
3R	11803772	11803776	0	0	4	0.0000000
3R	11803913	11803917	0	0	4	0.0000000
3R	11804029	11804033	1	3	4	0.7500000
3R	11804130	11804134	3	4	4	1.0000000
3R	11804449	11804453	5	4	4	1.0000000
3R	11805254	11805258	7	4	4	1.0000000
3R	11806055	11806059	1	1	4	0.2500000
3R	11806131	11806135	0	0	4	0.0000000
3R	11806310	11806314	0	0	4	0.0000000
3R	11806322	11806326	0	0	4	0.0000000
3R	11806334	11806338	0	0	4	0.0000000
3R	11806440	11806444	11	4	4	1.0000000
3R	11807069	11807073	17	4	4	1.0000000
3R	11807625	11807629	6	4	4	1.0000000
3R	11807670	11807674	0	0	4	0.0000000
3R	11807686	11807690	0	0	4	0.0000000
3R	11807692	11807696	0	0	4	0.0000000
3R	11808252	11808256	9	4	4	1.0000000
3R	11808882	11808886	31	4	4	1.0000000
3R	11809842	11809846	27	4	4	1.0000000
3R	11810753	11810757	1	1	4	0.2500000
3R	11810912	11810916	2	3	4	0.7500000
3R	11811132	11811136	12	4	4	1.0000000
3R	11812467	11812471	80	4	4	1.0000000
3R	11813124	11813128	56	4	4	1.0000000
3R	11813139	11813143	10	4	4	1.0000000
3R	11813402	11813406	30	4	4	1.0000000
3R	11814560	11814564	32	4	4	1.0000000
3R	11814653	11814657	13	3	4	0.7500000
3R	11814661	11814665	85	4	4	1.0000000
3R	11815122	11815126	176	4	4	1.0000000
3R	11815436	11815440	219	4	4	1.0000000
3R	11816110	11816114	218	4	4	1.0000000
3R	11816598	11816602	72	4	4	1.0000000
3R	11816656	11816660	10	4	4	1.0000000
3R	11816835	11816839	12	4	4	1.0000000
3R	11816890	11816894	12	4	4	1.0000000
3R	11816952	11816956	169	4	4	1.0000000
3R	11817317	11817321	229	4	4	1.0000000
3R	11817547	11817551	90	4	4	1.0000000
3R	11817612	11817616	25	4	4	1.0000000
3R	11817662	11817666	157	4	4	1.0000000
3R	11818090	11818094	370	4	4	1.0000000
3R	11818819	11818823	186	4	4	1.0000000
3R	11818951	11818955	159	4	4	1.0000000
3R	11819481	11819485	144	4	4	1.0000000
3R	11819603	11819607	65	4	4	1.0000000
3R	11819881	11819885	49	4	4	1.0000000
3R	11819900	11819904	2	4	4	1.0000000
3R	11819915	11819919	0	0	4	0.0000000
3R	11819935	11819939	12	4	4	1.0000000
3R	11820064	11820068	225	4	4	1.0000000
3R	11820607	11820611	460	4	4	1.0000000
3R	11820933	11820937	183	4	4	1.0000000
3R	11820952	11820956	384	4	4	1.0000000
3R	11821360	11821364	631	4	4	1.0000000
3R	11821704	11821708	319	4	4	1.0000000
3R	11821844	11821848	43	4	4	1.0000000
3R	11821937	11821941	88	4	4	1.0000000
3R	11822177	11822181	88	4	4	1.0000000
3R	11822298	11822302	173	4	4	1.0000000
3R	11823292	11823296	297	4	4	1.0000000
3R	11823662	11823666	143	4	4	1.0000000
3R	11823770	11823774	0	0	4	0.0000000
3R	11823785	11823789	0	0	4	0.0000000
3R	11823797	11823801	0	0	4	0.0000000
3R	11824097	11824101	1	4	4	1.0000000
3R	11824150	11824154	0	0	4	0.0000000
3R	11824243	11824247	0	0	4	0.0000000
3R	11824300	11824304	0	0	4	0.0000000
3R	11824316	11824320	0	0	4	0.0000000
3R	11824384	11824388	1	4	4	1.0000000
3R	11824667	11824671	1	1	4	0.2500000
3R	11824685	11824689	0	0	4	0.0000000
3R	11824865	11824869	1	3	4	0.7500000
3R	11824901	11824905	6	4	4	1.0000000
3R	11825631	11825635	107	4	4	1.0000000
3R	11825976	11825980	102	4	4	1.0000000
3R	11826067	11826071	4	4	4	1.0000000
3R	11827863	11827867	8	4	4	1.0000000
3R	11828039	11828043	14	4	4	1.0000000
3R	11828225	11828229	52	4	4	1.0000000
3R	11828738	11828742	51	4	4	1.0000000
3R	11830601	11830605	55	4	4	1.0000000
3R	11831940	11831944	333	4	4	1.0000000
3R	11832238	11832242	296	4	4	1.0000000
3R	11832416	11832420	26	4	4	1.0000000
3R	11833213	11833217	18	4	4	1.0000000
3R	11834014	11834018	45	4	4	1.0000000
3R	11834769	11834773	9	4	4	1.0000000
3R	11836120	11836124	15	4	4	1.0000000
3R	11836697	11836701	15	4	4	1.0000000
3R	11837141	11837145	9	4	4	1.0000000
3R	11837746	11837750	6	4	4	1.0000000
3R	11839807	11839811	0	0	4	0.0000000
3R	11841409	11841413	0	0	4	0.0000000
3R	11841438	11841442	0	0	4	0.0000000
3R	11841553	11841557	0	0	4	0.0000000
3R	11841574	11841578	0	0	4	0.0000000
3R	11841759	11841763	0	0	4	0.0000000
3R	11841990	11841994	0	0	4	0.0000000
3R	11842023	11842027	0	0	4	0.0000000
3R	11842137	11842141	0	0	4	0.0000000
3R	11842356	11842360	0	0	4	0.0000000
3R	11843045	11843049	0	0	4	0.0000000
3R	11843358	11843362	0	0	4	0.0000000
3R	11843491	11843495	0	0	4	0.0000000
3R	11844189	11844193	0	0	4	0.0000000
3R	11844274	11844278	0	0	4	0.0000000
3R	11844592	11844596	0	0	4	0.0000000
3R	11844980	11844984	0	0	4	0.0000000
3R	11845214	11845218	0	0	4	0.0000000
3R	11845262	11845266	0	0	4	0.0000000
3R	11845648	11845652	0	0	4	0.0000000
3R	11845789	11845793	0	0	4	0.0000000
3R	11845960	11845964	0	0	4	0.0000000
3R	11845971	11845975	0	0	4	0.0000000
3R	11846192	11846196	0	0	4	0.0000000
3R	11846221	11846225	0	0	4	0.0000000
3R	11848363	11848367	1	3	4	0.7500000
3R	11848499	11848503	0	0	4	0.0000000
3R	11848593	11848597	0	0	4	0.0000000
3R	11848634	11848638	20	4	4	1.0000000
3R	11849518	11849522	25	4	4	1.0000000
3R	11849981	11849985	7	4	4	1.0000000
3R	11850558	11850562	6	4	4	1.0000000
3R	11852325	11852329	4	4	4	1.0000000
3R	11852539	11852543	4	4	4	1.0000000
3R	11852740	11852744	64	4	4	1.0000000
3R	11853659	11853663	140	4	4	1.0000000
3R	11855213	11855217	26	4	4	1.0000000
3R	11855962	11855966	9	4	4	1.0000000
3R	11859375	11859379	0	0	4	0.0000000
3R	11859797	11859801	0	0	4	0.0000000
3R	11859805	11859809	0	0	4	0.0000000
3R	11860466	11860470	1	1	4	0.2500000
3R	11860620	11860624	1	4	4	1.0000000
3R	11860920	11860924	5	4	4	1.0000000
3R	11861995	11861999	5	4	4	1.0000000
3R	11865861	11865865	60	4	4	1.0000000
3R	11866625	11866629	102	4	4	1.0000000
3R	11867423	11867427	99	4	4	1.0000000
3R	11868380	11868384	52	4	4	1.0000000
3R	11868651	11868655	4	4	4	1.0000000
3R	11871089	11871093	0	0	4	0.0000000
3R	11873147	11873151	46	4	4	1.0000000
3R	11873602	11873606	40	4	4	1.0000000
3R	11874423	11874427	10	4	4	1.0000000
3R	11875175	11875179	56	4	4	1.0000000
3R	11875883	11875887	67	4	4	1.0000000
3R	11876675	11876679	80	4	4	1.0000000
3R	11876990	11876994	14	4	4	1.0000000
3R	11877103	11877107	0	0	4	0.0000000
3R	11877142	11877146	0	0	4	0.0000000
3R	11877152	11877156	0	0	4	0.0000000
3R	11877157	11877161	0	0	4	0.0000000
3R	11877162	11877166	1	4	4	1.0000000
3R	11877445	11877449	4	4	4	1.0000000
3R	11877556	11877560	36	4	4	1.0000000
3R	11878023	11878027	29	4	4	1.0000000
3R	11878328	11878332	2	4	4	1.0000000
3R	11878467	11878471	0	0	4	0.0000000
3R	11878611	11878615	0	0	4	0.0000000
3R	11878702	11878706	1	3	4	0.7500000
3R	11878871	11878875	5	4	4	1.0000000
3R	11878963	11878967	6	4	4	1.0000000
3R	11879177	11879181	3	4	4	1.0000000
3R	11879365	11879369	9	4	4	1.0000000
3R	11879608	11879612	13	4	4	1.0000000
3R	11879875	11879879	5	1	4	0.2500000
3R	11879890	11879894	21	4	4	1.0000000
3R	11880220	11880224	27	4	4	1.0000000
3R	11880388	11880392	3	4	4	1.0000000
3R	11880553	11880557	5	4	4	1.0000000
3R	11881251	11881255	5	4	4	1.0000000
3R	11881255	11881259	5	4	4	1.0000000
3R	11881481	11881485	17	4	4	1.0000000
3R	11882236	11882240	26	4	4	1.0000000
3R	11882265	11882269	135	4	4	1.0000000
3R	11882866	11882870	165	4	4	1.0000000
3R	11882943	11882947	3	1	4	0.2500000
3R	11883026	11883030	0	0	4	0.0000000
3R	11883084	11883088	0	0	4	0.0000000
3R	11883107	11883111	0	0	4	0.0000000
3R	11883134	11883138	8	4	4	1.0000000
3R	11883327	11883331	22	4	4	1.0000000
3R	11883567	11883571	42	4	4	1.0000000
3R	11884371	11884375	27	4	4	1.0000000
3R	11884519	11884523	20	4	4	1.0000000
3R	11884878	11884882	27	4	4	1.0000000
3R	11885057	11885061	4	4	4	1.0000000
3R	11885140	11885144	31	4	4	1.0000000
3R	11885448	11885452	51	4	4	1.0000000
3R	11885631	11885635	93	4	4	1.0000000
3R	11885914	11885918	94	4	4	1.0000000
3R	11885980	11885984	141	4	4	1.0000000
3R	11886415	11886419	154	4	4	1.0000000
3R	11886663	11886667	28	4	4	1.0000000
3R	11886686	11886690	49	4	4	1.0000000
3R	11886910	11886914	54	4	4	1.0000000
3R	11886960	11886964	22	4	4	1.0000000
3R	11887532	11887536	48	4	4	1.0000000
3R	11887571	11887575	64	4	4	1.0000000
3R	11888381	11888385	76	4	4	1.0000000
3R	11888528	11888532	4	4	4	1.0000000
3R	11888559	11888563	0	0	4	0.0000000
3R	11888591	11888595	15	4	4	1.0000000
3R	11888891	11888895	32	4	4	1.0000000
3R	11889242	11889246	37	4	4	1.0000000
3R	11889516	11889520	5	4	4	1.0000000
3R	11889577	11889581	2	4	4	1.0000000
3R	11889743	11889747	3	4	4	1.0000000
3R	11889944	11889948	6	4	4	1.0000000
3R	11890346	11890350	6	4	4	1.0000000
3R	11890470	11890474	1	4	4	1.0000000
3R	11890824	11890828	5	4	4	1.0000000
3R	11890828	11890832	0	0	4	0.0000000
3R	11890859	11890863	0	0	4	0.0000000
3R	11890958	11890962	0	0	4	0.0000000
3R	11890967	11890971	0	0	4	0.0000000
3R	11891033	11891037	0	0	4	0.0000000
3R	11891039	11891043	0	0	4	0.0000000
3R	11891046	11891050	0	0	4	0.0000000
3R	11891154	11891158	5	4	4	1.0000000
3R	11891493	11891497	14	4	4	1.0000000
3R	11891904	11891908	16	4	4	1.0000000
3R	11892252	11892256	31	4	4	1.0000000
3R	11892598	11892602	11	4	4	1.0000000
3R	11892701	11892705	0	0	4	0.0000000
3R	11892767	11892771	0	0	4	0.0000000
3R	11892925	11892929	39	4	4	1.0000000
3R	11893781	11893785	90	4	4	1.0000000
3R	11894250	11894254	36	4	4	1.0000000
3R	11894302	11894306	1	4	4	1.0000000
3R	11894440	11894444	3	4	4	1.0000000
3R	11894668	11894672	6	4	4	1.0000000
3R	11894975	11894979	4	4	4	1.0000000
3R	11895179	11895183	2	1	4	0.2500000
3R	11895300	11895304	0	0	4	0.0000000
3R	11895381	11895385	0	0	4	0.0000000
3R	11895493	11895497	0	0	4	0.0000000
3R	11895510	11895514	0	0	4	0.0000000
3R	11895586	11895590	0	0	4	0.0000000
3R	11895590	11895594	0	0	4	0.0000000
3R	11895637	11895641	0	0	4	0.0000000
3R	11895649	11895653	0	0	4	0.0000000
3R	11895669	11895673	0	0	4	0.0000000
3R	11895870	11895874	0	0	4	0.0000000
3R	11895924	11895928	0	0	4	0.0000000
3R	11896087	11896091	0	0	4	0.0000000
3R	11896344	11896348	2	3	4	0.7500000
3R	11896588	11896592	2	4	4	1.0000000
3R	11896881	11896885	0	0	4	0.0000000
3R	11897027	11897031	0	0	4	0.0000000
3R	11897103	11897107	0	0	4	0.0000000
3R	11897367	11897371	0	0	4	0.0000000
3R	11897658	11897662	0	0	4	0.0000000
3R	11897808	11897812	0	0	4	0.0000000
3R	11898450	11898454	0	0	4	0.0000000
3R	11898519	11898523	0	0	4	0.0000000
3R	11898545	11898549	0	0	4	0.0000000
3R	11898608	11898612	0	0	4	0.0000000
3R	11898701	11898705	0	0	4	0.0000000
3R	11898788	11898792	0	0	4	0.0000000
3R	11898857	11898861	0	0	4	0.0000000
3R	11898896	11898900	0	0	4	0.0000000
3R	11899190	11899194	0	0	4	0.0000000
3R	11899239	11899243	0	0	4	0.0000000
3R	11899256	11899260	0	0	4	0.0000000
3R	11899468	11899472	0	0	4	0.0000000
3R	11899583	11899587	0	0	4	0.0000000
3R	11899925	11899929	0	0	4	0.0000000
3R	11900298	11900302	3	4	4	1.0000000
3R	11900937	11900941	1	4	4	1.0000000
3R	11901021	11901025	0	0	4	0.0000000
3R	11901084	11901088	1	4	4	1.0000000
3R	11901156	11901160	3	4	4	1.0000000
3R	11901754	11901758	2	4	4	1.0000000
3R	11901817	11901821	0	0	4	0.0000000
3R	11901826	11901830	0	0	4	0.0000000
3R	11901871	11901875	0	0	4	0.0000000
3R	11901910	11901914	0	0	4	0.0000000
3R	11901925	11901929	0	0	4	0.0000000
3R	11901967	11901971	0	0	4	0.0000000
3R	11902163	11902167	0	0	4	0.0000000
3R	11903569	11903573	1	3	4	0.7500000
3R	11904073	11904077	4	4	4	1.0000000
3R	11905306	11905310	0	0	4	0.0000000
3R	11908426	11908430	0	0	4	0.0000000
3R	11909041	11909045	5	4	4	1.0000000
3R	11912409	11912413	0	0	4	0.0000000
3R	11912659	11912663	1	3	4	0.7500000
3R	11914253	11914257	7	4	4	1.0000000
3R	11914653	11914657	4	4	4	1.0000000
3R	11916522	11916526	0	0	4	0.0000000
3R	11917538	11917542	2	4	4	1.0000000
3R	11919701	11919705	0	0	4	0.0000000
3R	11921915	11921919	0	0	4	0.0000000
3R	11922978	11922982	0	0	4	0.0000000
3R	11922988	11922992	6	4	4	1.0000000
3R	11923311	11923315	6	4	4	1.0000000
3R	11923807	11923811	30	4	4	1.0000000
3R	11924598	11924602	87	4	4	1.0000000
3R	11924913	11924917	48	4	4	1.0000000
3R	11926553	11926557	12	4	4	1.0000000
3R	11926940	11926944	10	4	4	1.0000000
3R	11927985	11927989	1	4	4	1.0000000
3R	11928604	11928608	4	4	4	1.0000000
3R	11929440	11929444	1	3	4	0.7500000
3R	11929591	11929595	2	4	4	1.0000000
3R	11930018	11930022	0	0	4	0.0000000
3R	11930274	11930278	0	0	4	0.0000000
3R	11930448	11930452	0	0	4	0.0000000
3R	11931202	11931206	1	3	4	0.7500000
3R	11931481	11931485	1	4	4	1.0000000
3R	11931543	11931547	0	0	4	0.0000000
3R	11931594	11931598	0	0	4	0.0000000
3R	11932428	11932432	0	0	4	0.0000000
3R	11932580	11932584	0	0	4	0.0000000
3R	11932591	11932595	0	0	4	0.0000000
3R	11932638	11932642	0	0	4	0.0000000
3R	11932710	11932714	0	0	4	0.0000000
3R	11932860	11932864	0	0	4	0.0000000
3R	11932948	11932952	0	0	4	0.0000000
3R	11933022	11933026	0	0	4	0.0000000
3R	11933052	11933056	0	0	4	0.0000000
3R	11933360	11933364	0	0	4	0.0000000
3R	11933460	11933464	0	0	4	0.0000000
3R	11936063	11936067	0	0	4	0.0000000
3R	11938444	11938448	0	0	4	0.0000000
3R	11938796	11938800	0	0	4	0.0000000
3R	11939891	11939895	0	0	4	0.0000000
3R	11940234	11940238	3	4	4	1.0000000
3R	11940683	11940687	0	0	4	0.0000000
3R	11941805	11941809	2	4	4	1.0000000
3R	11942077	11942081	2	1	4	0.2500000
3R	11944567	11944571	1	4	4	1.0000000
3R	11944856	11944860	3	4	4	1.0000000
3R	11944891	11944895	8	4	4	1.0000000
3R	11945536	11945540	17	4	4	1.0000000
3R	11946600	11946604	6	4	4	1.0000000
3R	11948125	11948129	1	2	4	0.5000000
3R	11948271	11948275	0	0	4	0.0000000
3R	11948502	11948506	6	4	4	1.0000000
3R	11950058	11950062	11	4	4	1.0000000
3R	11950239	11950243	13	4	4	1.0000000
3R	11950328	11950332	10	4	4	1.0000000
3R	11950364	11950368	173	4	4	1.0000000
3R	11950742	11950746	247	4	4	1.0000000
3R	11951345	11951349	56	4	4	1.0000000
3R	11951486	11951490	174	4	4	1.0000000
3R	11951909	11951913	191	4	4	1.0000000
3R	11951937	11951941	54	4	4	1.0000000
3R	11952585	11952589	84	4	4	1.0000000
3R	11952848	11952852	49	4	4	1.0000000
3R	11952880	11952884	68	4	4	1.0000000
3R	11953469	11953473	51	4	4	1.0000000
3R	11953499	11953503	2	4	4	1.0000000
3R	11953561	11953565	6	4	4	1.0000000
3R	11953762	11953766	6	4	4	1.0000000
3R	11953786	11953790	5	4	4	1.0000000
3R	11953829	11953833	283	4	4	1.0000000
3R	11954261	11954265	223	4	4	1.0000000
3R	11954746	11954750	0	0	4	0.0000000
3R	11954786	11954790	0	0	4	0.0000000
3R	11954914	11954918	0	0	4	0.0000000
3R	11955053	11955057	0	0	4	0.0000000
3R	11955131	11955135	0	0	4	0.0000000
3R	11955276	11955280	0	0	4	0.0000000
3R	11955302	11955306	0	0	4	0.0000000
3R	11955538	11955542	0	0	4	0.0000000
3R	11955651	11955655	0	0	4	0.0000000
3R	11955941	11955945	0	0	4	0.0000000
3R	11955989	11955993	0	0	4	0.0000000
3R	11956049	11956053	0	0	4	0.0000000
3R	11956076	11956080	0	0	4	0.0000000
3R	11956138	11956142	0	0	4	0.0000000
3R	11956267	11956271	0	0	4	0.0000000
3R	11957257	11957261	172	4	4	1.0000000
3R	11957815	11957819	176	4	4	1.0000000
3R	11958806	11958810	0	0	4	0.0000000
3R	11958935	11958939	0	0	4	0.0000000
3R	11958997	11959001	0	0	4	0.0000000
3R	11959024	11959028	0	0	4	0.0000000
3R	11959084	11959088	0	0	4	0.0000000
3R	11959132	11959136	0	0	4	0.0000000
3R	11959422	11959426	0	0	4	0.0000000
3R	11959535	11959539	0	0	4	0.0000000
3R	11959771	11959775	0	0	4	0.0000000
3R	11959797	11959801	0	0	4	0.0000000
3R	11959942	11959946	0	0	4	0.0000000
3R	11960020	11960024	0	0	4	0.0000000
3R	11960159	11960163	0	0	4	0.0000000
3R	11960287	11960291	0	0	4	0.0000000
3R	11960327	11960331	0	0	4	0.0000000
3R	11960812	11960816	55	4	4	1.0000000
3R	11961105	11961109	68	4	4	1.0000000
3R	11961320	11961324	30	4	4	1.0000000
3R	11961477	11961481	9	4	4	1.0000000
3R	11961600	11961604	1	4	4	1.0000000
3R	11961653	11961657	1	4	4	1.0000000
3R	11961686	11961690	16	4	4	1.0000000
3R	11962172	11962176	98	4	4	1.0000000
3R	11962440	11962444	352	4	4	1.0000000
3R	11962694	11962698	1029	4	4	1.0000000
3R	11963192	11963196	1060	4	4	1.0000000
3R	11963512	11963516	436	4	4	1.0000000
3R	11963528	11963532	196	4	4	1.0000000
3R	11964022	11964026	216	4	4	1.0000000
3R	11964103	11964107	8	4	4	1.0000000
3R	11964298	11964302	11	4	4	1.0000000
3R	11964416	11964420	33	4	4	1.0000000
3R	11964608	11964612	48	4	4	1.0000000
3R	11964631	11964635	111	4	4	1.0000000
3R	11965297	11965301	170	4	4	1.0000000
3R	11965550	11965554	53	4	4	1.0000000
3R	11966843	11966847	17	4	4	1.0000000
3R	11968680	11968684	446	4	4	1.0000000
3R	11968700	11968704	287	4	4	1.0000000
3R	11969868	11969872	250	4	4	1.0000000
3R	11970106	11970110	79	4	4	1.0000000
3R	11970193	11970197	436	4	4	1.0000000
3R	11970524	11970528	587	4	4	1.0000000
3R	11970751	11970755	95	4	4	1.0000000
3R	11972303	11972307	145	4	4	1.0000000
3R	11973239	11973243	151	4	4	1.0000000
3R	11973398	11973402	73	4	4	1.0000000
3R	11973604	11973608	82	4	4	1.0000000
3R	11973649	11973653	385	4	4	1.0000000
3R	11973998	11974002	359	4	4	1.0000000
3R	11974214	11974218	80	4	4	1.0000000
3R	11974324	11974328	7	4	4	1.0000000
3R	11974333	11974337	48	4	4	1.0000000
3R	11974528	11974532	48	4	4	1.0000000
3R	11974583	11974587	2	4	4	1.0000000
3R	11974606	11974610	15	4	4	1.0000000
3R	11974756	11974760	44	4	4	1.0000000
3R	11975104	11975108	31	4	4	1.0000000
3R	11975346	11975350	161	4	4	1.0000000
3R	11975673	11975677	231	4	4	1.0000000
3R	11975969	11975973	40	4	4	1.0000000
3R	11975988	11975992	0	0	4	0.0000000
3R	11976051	11976055	0	0	4	0.0000000
3R	11976058	11976062	0	0	4	0.0000000
3R	11976083	11976087	0	0	4	0.0000000
3R	11976187	11976191	0	0	4	0.0000000
3R	11976208	11976212	1	3	4	0.7500000
3R	11976231	11976235	1	4	4	1.0000000
3R	11976244	11976248	1	4	4	1.0000000
3R	11976290	11976294	11	4	4	1.0000000
3R	11976980	11976984	4	4	4	1.0000000
3R	11978607	11978611	7	4	4	1.0000000
3R	11978878	11978882	5	4	4	1.0000000
3R	11978977	11978981	2	4	4	1.0000000
3R	11979701	11979705	6	4	4	1.0000000
3R	11979715	11979719	6	4	4	1.0000000
3R	11980384	11980388	4	4	4	1.0000000
3R	11980824	11980828	3	4	4	1.0000000
3R	11981064	11981068	2	1	4	0.2500000
3R	11981700	11981704	3	4	4	1.0000000
3R	11981821	11981825	0	0	4	0.0000000
3R	11981861	11981865	0	0	4	0.0000000
3R	11981935	11981939	0	0	4	0.0000000
3R	11982010	11982014	2	4	4	1.0000000
3R	11982623	11982627	8	4	4	1.0000000
3R	11982906	11982910	8	4	4	1.0000000
3R	11983011	11983015	6	4	4	1.0000000
3R	11983359	11983363	8	4	4	1.0000000
3R	11983538	11983542	2	4	4	1.0000000
3R	11984174	11984178	5	4	4	1.0000000
3R	11984308	11984312	0	0	4	0.0000000
3R	11984348	11984352	0	0	4	0.0000000
3R	11984422	11984426	0	0	4	0.0000000
3R	11984497	11984501	14	4	4	1.0000000
3R	11984851	11984855	14	4	4	1.0000000
3R	11985049	11985053	0	0	4	0.0000000
3R	11985106	11985110	0	0	4	0.0000000
3R	11985166	11985170	0	0	4	0.0000000
3R	11985180	11985184	0	0	4	0.0000000
3R	11985309	11985313	6	4	4	1.0000000
3R	11985571	11985575	5	4	4	1.0000000
3R	11985591	11985595	0	0	4	0.0000000
3R	11985702	11985706	0	0	4	0.0000000
3R	11985749	11985753	0	0	4	0.0000000
3R	11985790	11985794	0	0	4	0.0000000
3R	11985895	11985899	0	0	4	0.0000000
3R	11985907	11985911	3	4	4	1.0000000
3R	11986640	11986644	3	4	4	1.0000000
3R	11987014	11987018	3	4	4	1.0000000
3R	11987259	11987263	17	4	4	1.0000000
3R	11987590	11987594	15	4	4	1.0000000
3R	11987785	11987789	3	4	4	1.0000000
3R	11988981	11988985	3	4	4	1.0000000
3R	11988994	11988998	2	4	4	1.0000000
3R	11989428	11989432	11	4	4	1.0000000
3R	11989803	11989807	29	4	4	1.0000000
3R	11990304	11990308	14	4	4	1.0000000
3R	11990344	11990348	18	4	4	1.0000000
3R	11990955	11990959	15	4	4	1.0000000
3R	11991118	11991122	5	4	4	1.0000000
3R	11991429	11991433	6	4	4	1.0000000
3R	11991449	11991453	0	0	4	0.0000000
3R	11991564	11991568	2	4	4	1.0000000
3R	11992401	11992405	10	4	4	1.0000000
3R	11992764	11992768	19	4	4	1.0000000
3R	11992774	11992778	55	4	4	1.0000000
3R	11993269	11993273	42	4	4	1.0000000
3R	11993400	11993404	7	4	4	1.0000000
3R	11993952	11993956	8	4	4	1.0000000
3R	11994619	11994623	0	0	4	0.0000000
3R	11994716	11994720	2	4	4	1.0000000
3R	11995053	11995057	0	0	4	0.0000000
3R	11995086	11995090	0	0	4	0.0000000
3R	11995205	11995209	0	0	4	0.0000000
3R	11995592	11995596	0	0	4	0.0000000
3R	11995784	11995788	0	0	4	0.0000000
3R	11995795	11995799	0	0	4	0.0000000
3R	11996787	11996791	0	0	4	0.0000000
3R	11999278	11999282	1	4	4	1.0000000
3R	11999347	11999351	0	0	4	0.0000000
3R	11999463	11999467	0	0	4	0.0000000
3R	11999527	11999531	0	0	4	0.0000000
3R	11999775	11999779	0	0	4	0.0000000
3R	12001299	12001303	1	4	4	1.0000000
3R	12001547	12001551	0	0	4	0.0000000
3R	12001583	12001587	0	0	4	0.0000000
3R	12001903	12001907	3	4	4	1.0000000
3R	12002050	12002054	1	4	4	1.0000000
3R	12002307	12002311	1	1	4	0.2500000
3R	12002451	12002455	0	0	4	0.0000000
3R	12002542	12002546	0	0	4	0.0000000
3R	12002599	12002603	0	0	4	0.0000000
3R	12002712	12002716	0	0	4	0.0000000
3R	12002745	12002749	5	4	4	1.0000000
3R	12003120	12003124	4	4	4	1.0000000
3R	12003432	12003436	21	4	4	1.0000000
3R	12004256	12004260	13	4	4	1.0000000
3R	12004700	12004704	13	4	4	1.0000000
3R	12004937	12004941	47	4	4	1.0000000
3R	12005192	12005196	133	4	4	1.0000000
3R	12005468	12005472	98	4	4	1.0000000
3R	12006590	12006594	18	4	4	1.0000000
3R	12007195	12007199	29	4	4	1.0000000
3R	12007206	12007210	97	4	4	1.0000000
3R	12007800	12007804	192	4	4	1.0000000
3R	12008418	12008422	76	4	4	1.0000000
3R	12008495	12008499	13	4	4	1.0000000
3R	12008653	12008657	110	4	4	1.0000000
3R	12008919	12008923	198	4	4	1.0000000
3R	12009224	12009228	112	4	4	1.0000000
3R	12009335	12009339	5	4	4	1.0000000
3R	12009421	12009425	0	0	4	0.0000000
3R	12009500	12009504	0	0	4	0.0000000
3R	12009520	12009524	4	4	4	1.0000000
3R	12009773	12009777	5	4	4	1.0000000
3R	12009813	12009817	0	0	4	0.0000000
3R	12009870	12009874	1	4	4	1.0000000
3R	12009987	12009991	2	4	4	1.0000000
3R	12010035	12010039	1	4	4	1.0000000
3R	12010044	12010048	1	4	4	1.0000000
3R	12010133	12010137	28	4	4	1.0000000
3R	12010339	12010343	135	4	4	1.0000000
3R	12010383	12010387	666	4	4	1.0000000
3R	12010864	12010868	524	4	4	1.0000000
3R	12011036	12011040	252	4	4	1.0000000
3R	12011346	12011350	142	4	4	1.0000000
3R	12011366	12011370	4	4	4	1.0000000
3R	12011439	12011443	136	4	4	1.0000000
3R	12011937	12011941	92	4	4	1.0000000
3R	12012159	12012163	84	4	4	1.0000000
3R	12012470	12012474	62	4	4	1.0000000
3R	12012959	12012963	23	4	4	1.0000000
3R	12013026	12013030	19	4	4	1.0000000
3R	12013506	12013510	9	4	4	1.0000000
3R	12013781	12013785	7	4	4	1.0000000
3R	12014263	12014267	15	4	4	1.0000000
3R	12014906	12014910	38	4	4	1.0000000
3R	12014983	12014987	6	4	4	1.0000000
3R	12015178	12015182	6	4	4	1.0000000
3R	12015227	12015231	13	4	4	1.0000000
3R	12015232	12015236	89	4	4	1.0000000
3R	12015637	12015641	117	4	4	1.0000000
3R	12015829	12015833	13	4	4	1.0000000
3R	12015860	12015864	0	0	4	0.0000000
3R	12015876	12015880	0	0	4	0.0000000
3R	12016019	12016023	0	0	4	0.0000000
3R	12016060	12016064	0	0	4	0.0000000
3R	12016142	12016146	1	4	4	1.0000000
3R	12016207	12016211	3	4	4	1.0000000
3R	12017440	12017444	7	4	4	1.0000000
3R	12017573	12017577	6	4	4	1.0000000
3R	12017611	12017615	2	4	4	1.0000000
3R	12017915	12017919	13	4	4	1.0000000
3R	12017929	12017933	0	0	4	0.0000000
3R	12018004	12018008	1	3	4	0.7500000
3R	12018124	12018128	3	4	4	1.0000000
3R	12018274	12018278	4	4	4	1.0000000
3R	12018388	12018392	46	4	4	1.0000000
3R	12019298	12019302	29	4	4	1.0000000
3R	12020375	12020379	27	4	4	1.0000000
3R	12020641	12020645	28	4	4	1.0000000
3R	12022256	12022260	116	4	4	1.0000000
3R	12023108	12023112	4	1	4	0.2500000
3R	12023977	12023981	0	0	4	0.0000000
3R	12024057	12024061	0	0	4	0.0000000
3R	12024600	12024604	0	0	4	0.0000000
3R	12024762	12024766	0	0	4	0.0000000
3R	12025129	12025133	53	4	4	1.0000000
3R	12025742	12025746	55	4	4	1.0000000
3R	12025961	12025965	77	4	4	1.0000000
3R	12026529	12026533	403	4	4	1.0000000
3R	12026965	12026969	351	4	4	1.0000000
3R	12027882	12027886	50	4	4	1.0000000
3R	12027888	12027892	4	4	4	1.0000000
3R	12028707	12028711	0	0	4	0.0000000
3R	12028758	12028762	0	0	4	0.0000000
3R	12028767	12028771	0	0	4	0.0000000
3R	12028823	12028827	0	0	4	0.0000000
3R	12029302	12029306	11	4	4	1.0000000
3R	12029664	12029668	5	4	4	1.0000000
3R	12029700	12029704	2	4	4	1.0000000
3R	12029778	12029782	0	0	4	0.0000000
3R	12029808	12029812	0	0	4	0.0000000
3R	12030072	12030076	0	0	4	0.0000000
3R	12030201	12030205	0	0	4	0.0000000
3R	12030311	12030315	0	0	4	0.0000000
3R	12030383	12030387	0	0	4	0.0000000
3R	12030871	12030875	0	0	4	0.0000000
3R	12030917	12030921	0	0	4	0.0000000
3R	12030979	12030983	0	0	4	0.0000000
3R	12031046	12031050	0	0	4	0.0000000
3R	12031151	12031155	0	0	4	0.0000000
3R	12031190	12031194	0	0	4	0.0000000
3R	12031204	12031208	0	0	4	0.0000000
3R	12031276	12031280	0	0	4	0.0000000
3R	12031391	12031395	0	0	4	0.0000000
3R	12032409	12032413	3	4	4	1.0000000
3R	12032494	12032498	8	4	4	1.0000000
3R	12032814	12032818	16	4	4	1.0000000
3R	12033526	12033530	0	0	4	0.0000000
3R	12033545	12033549	0	0	4	0.0000000
3R	12033573	12033577	0	0	4	0.0000000
3R	12033714	12033718	2	4	4	1.0000000
3R	12034224	12034228	0	0	4	0.0000000
3R	12034230	12034234	0	0	4	0.0000000
3R	12034349	12034353	0	0	4	0.0000000
3R	12034398	12034402	0	0	4	0.0000000
3R	12034632	12034636	0	0	4	0.0000000
3R	12034730	12034734	1	3	4	0.7500000
3R	12034998	12035002	3	4	4	1.0000000
3R	12035279	12035283	2	1	4	0.2500000
3R	12035406	12035410	0	0	4	0.0000000
3R	12036372	12036376	0	0	4	0.0000000
3R	12036464	12036468	1	3	4	0.7500000
3R	12038029	12038033	1	4	4	1.0000000
3R	12038477	12038481	4	4	4	1.0000000
3R	12038578	12038582	1	1	4	0.2500000
3R	12040206	12040210	1	1	4	0.2500000
3R	12040599	12040603	1	3	4	0.7500000
3R	12040854	12040858	4	4	4	1.0000000
3R	12041251	12041255	4	4	4	1.0000000
3R	12041476	12041480	2	4	4	1.0000000
3R	12041678	12041682	0	0	4	0.0000000
3R	12041690	12041694	0	0	4	0.0000000
3R	12042828	12042832	0	0	4	0.0000000
3R	12043510	12043514	7	4	4	1.0000000
3R	12043932	12043936	2	4	4	1.0000000
3R	12044030	12044034	0	0	4	0.0000000
3R	12044207	12044211	0	0	4	0.0000000
3R	12044870	12044874	8	4	4	1.0000000
3R	12045410	12045414	1	1	4	0.2500000
3R	12046863	12046867	0	0	4	0.0000000
3R	12047060	12047064	0	0	4	0.0000000
3R	12048358	12048362	1	1	4	0.2500000
3R	12048440	12048444	0	0	4	0.0000000
3R	12048729	12048733	0	0	4	0.0000000
3R	12049011	12049015	1	4	4	1.0000000
3R	12049740	12049744	2	4	4	1.0000000
3R	12053207	12053211	1	4	4	1.0000000
3R	12053809	12053813	0	0	4	0.0000000
3R	12053974	12053978	0	0	4	0.0000000
3R	12055761	12055765	14	4	4	1.0000000
3R	12056609	12056613	35	4	4	1.0000000
3R	12057120	12057124	29	4	4	1.0000000
3R	12058339	12058343	18	4	4	1.0000000
3R	12058951	12058955	28	4	4	1.0000000
3R	12059983	12059987	2	4	4	1.0000000
3R	12060189	12060193	1	4	4	1.0000000
3R	12060791	12060795	6	4	4	1.0000000
3R	12061254	12061258	1	4	4	1.0000000
3R	12061476	12061480	0	0	4	0.0000000
3R	12061511	12061515	0	0	4	0.0000000
3R	12061562	12061566	0	0	4	0.0000000
3R	12061644	12061648	0	0	4	0.0000000
3R	12061873	12061877	0	0	4	0.0000000
3R	12061933	12061937	0	0	4	0.0000000
3R	12061946	12061950	0	0	4	0.0000000
3R	12061966	12061970	0	0	4	0.0000000
3R	12062261	12062265	0	0	4	0.0000000
3R	12062346	12062350	0	0	4	0.0000000
3R	12062610	12062614	3	4	4	1.0000000
3R	12063916	12063920	12	4	4	1.0000000
3R	12065274	12065278	63	4	4	1.0000000
3R	12066019	12066023	200	4	4	1.0000000
3R	12066523	12066527	421	4	4	1.0000000
3R	12067311	12067315	314	4	4	1.0000000
3R	12068889	12068893	117	4	4	1.0000000
3R	12069423	12069427	59	4	4	1.0000000
3R	12069559	12069563	98	4	4	1.0000000
3R	12069934	12069938	121	4	4	1.0000000
3R	12070074	12070078	23	4	4	1.0000000
3R	12070237	12070241	113	4	4	1.0000000
3R	12070555	12070559	105	4	4	1.0000000
3R	12072427	12072431	15	4	4	1.0000000
3R	12072454	12072458	11	4	4	1.0000000
3R	12072463	12072467	167	4	4	1.0000000
3R	12072886	12072890	251	4	4	1.0000000
3R	12073150	12073154	312	4	4	1.0000000
3R	12073552	12073556	876	4	4	1.0000000
3R	12073843	12073847	1112	4	4	1.0000000
3R	12074249	12074253	539	4	4	1.0000000
3R	12074374	12074378	257	4	4	1.0000000
3R	12074705	12074709	418	4	4	1.0000000
3R	12075305	12075309	357	4	4	1.0000000
3R	12075709	12075713	187	4	4	1.0000000
3R	12075804	12075808	13	4	4	1.0000000
3R	12075928	12075932	12	4	4	1.0000000
3R	12076018	12076022	34	4	4	1.0000000
3R	12076053	12076057	155	4	4	1.0000000
3R	12076992	12076996	321	4	4	1.0000000
3R	12077470	12077474	96	4	4	1.0000000
3R	12079599	12079603	208	4	4	1.0000000
3R	12080193	12080197	214	4	4	1.0000000
3R	12080325	12080329	143	4	4	1.0000000
3R	12081476	12081480	148	4	4	1.0000000
3R	12082429	12082433	74	4	4	1.0000000
3R	12082655	12082659	610	4	4	1.0000000
3R	12083035	12083039	1036	4	4	1.0000000
3R	12083278	12083282	596	4	4	1.0000000
3R	12083442	12083446	482	4	4	1.0000000
3R	12083910	12083914	501	4	4	1.0000000
3R	12083952	12083956	306	4	4	1.0000000
3R	12084470	12084474	345	4	4	1.0000000
3R	12084780	12084784	57	4	4	1.0000000
3R	12087466	12087470	15	4	4	1.0000000
3R	12089118	12089122	216	4	4	1.0000000
3R	12089469	12089473	328	4	4	1.0000000
3R	12089764	12089768	334	4	4	1.0000000
3R	12090020	12090024	270	4	4	1.0000000
3R	12090960	12090964	110	4	4	1.0000000
3R	12093220	12093224	1	3	4	0.7500000
3R	12093486	12093490	1	4	4	1.0000000
3R	12096607	12096611	12	4	4	1.0000000
3R	12097191	12097195	23	4	4	1.0000000
3R	12097458	12097462	10	4	4	1.0000000
3R	12097506	12097510	13	4	4	1.0000000
3R	12097925	12097929	7	4	4	1.0000000
3R	12098098	12098102	7	4	4	1.0000000
3R	12098384	12098388	69	4	4	1.0000000
3R	12099401	12099405	27	4	4	1.0000000
3R	12099493	12099497	8	4	4	1.0000000
3R	12100734	12100738	133	4	4	1.0000000
3R	12101516	12101520	125	4	4	1.0000000
3R	12101606	12101610	5	4	4	1.0000000
3R	12102530	12102534	4	4	4	1.0000000
3R	12102676	12102680	0	0	4	0.0000000
3R	12103947	12103951	8	4	4	1.0000000
3R	12104544	12104548	11	4	4	1.0000000
3R	12106861	12106865	40	4	4	1.0000000
3R	12107182	12107186	41	4	4	1.0000000
3R	12107243	12107247	3	4	4	1.0000000
3R	12107281	12107285	0	0	4	0.0000000
3R	12109344	12109348	0	0	4	0.0000000
3R	12109482	12109486	2	3	4	0.7500000
3R	12109525	12109529	6	4	4	1.0000000
3R	12110050	12110054	21	4	4	1.0000000
3R	12110313	12110317	4	4	4	1.0000000
3R	12110379	12110383	0	0	4	0.0000000
3R	12110463	12110467	0	0	4	0.0000000
3R	12110580	12110584	0	0	4	0.0000000
3R	12112553	12112557	15	4	4	1.0000000
3R	12113417	12113421	18	4	4	1.0000000
3R	12113626	12113630	15	4	4	1.0000000
3R	12114533	12114537	25	4	4	1.0000000
3R	12114571	12114575	4	4	4	1.0000000
3R	12116241	12116245	4	4	4	1.0000000
3R	12116357	12116361	0	0	4	0.0000000
3R	12118304	12118308	78	4	4	1.0000000
3R	12118617	12118621	195	4	4	1.0000000
3R	12119060	12119064	258	4	4	1.0000000
3R	12119347	12119351	71	4	4	1.0000000
3R	12121784	12121788	32	4	4	1.0000000
3R	12122170	12122174	31	4	4	1.0000000
3R	12122202	12122206	0	0	4	0.0000000
3R	12122409	12122413	6	4	4	1.0000000
3R	12123278	12123282	3	4	4	1.0000000
3R	12123302	12123306	0	0	4	0.0000000
3R	12123397	12123401	0	0	4	0.0000000
3R	12123625	12123629	4	4	4	1.0000000
3R	12124647	12124651	3	4	4	1.0000000
3R	12125133	12125137	6	4	4	1.0000000
3R	12125711	12125715	3	4	4	1.0000000
3R	12127427	12127431	150	4	4	1.0000000
3R	12128070	12128074	164	4	4	1.0000000
3R	12128200	12128204	5	4	4	1.0000000
3R	12128391	12128395	3	4	4	1.0000000
3R	12128581	12128585	0	0	4	0.0000000
3R	12128672	12128676	0	0	4	0.0000000
3R	12128698	12128702	1	3	4	0.7500000
3R	12128869	12128873	1	4	4	1.0000000
3R	12130798	12130802	0	0	4	0.0000000
3R	12132849	12132853	0	0	4	0.0000000
3R	12135602	12135606	0	0	4	0.0000000
3R	12136239	12136243	0	0	4	0.0000000
3R	12136444	12136448	4	4	4	1.0000000
3R	12136813	12136817	13	4	4	1.0000000
3R	12137228	12137232	12	4	4	1.0000000
3R	12137804	12137808	23	4	4	1.0000000
3R	12138877	12138881	36	4	4	1.0000000
3R	12139785	12139789	151	4	4	1.0000000
3R	12140135	12140139	142	4	4	1.0000000
3R	12142000	12142004	4	4	4	1.0000000
3R	12142181	12142185	1	4	4	1.0000000
3R	12143774	12143778	75	4	4	1.0000000
3R	12144536	12144540	95	4	4	1.0000000
3R	12144654	12144658	143	4	4	1.0000000
3R	12144899	12144903	661	4	4	1.0000000
3R	12145327	12145331	448	4	4	1.0000000
3R	12145380	12145384	67	4	4	1.0000000
3R	12145745	12145749	104	4	4	1.0000000
3R	12147258	12147262	98	4	4	1.0000000
3R	12148066	12148070	59	4	4	1.0000000
3R	12148268	12148272	6	4	4	1.0000000
3R	12150515	12150519	0	0	4	0.0000000
3R	12150710	12150714	64	4	4	1.0000000
3R	12151121	12151125	91	4	4	1.0000000
3R	12152119	12152123	51	4	4	1.0000000
3R	12155314	12155318	28	4	4	1.0000000
3R	12156136	12156140	25	4	4	1.0000000
3R	12158194	12158198	0	0	4	0.0000000
3R	12158290	12158294	4	4	4	1.0000000
3R	12158490	12158494	5	4	4	1.0000000
3R	12158513	12158517	28	4	4	1.0000000
3R	12159540	12159544	22	4	4	1.0000000
3R	12160880	12160884	14	4	4	1.0000000
3R	12161176	12161180	3	4	4	1.0000000
3R	12161282	12161286	0	0	4	0.0000000
3R	12161318	12161322	0	0	4	0.0000000
3R	12161350	12161354	3	4	4	1.0000000
3R	12162404	12162408	1	4	4	1.0000000
3R	12162934	12162938	0	0	4	0.0000000
3R	12163032	12163036	0	0	4	0.0000000
3R	12163104	12163108	0	0	4	0.0000000
3R	12163417	12163421	2	1	4	0.2500000
3R	12163587	12163591	0	0	4	0.0000000
3R	12164179	12164183	0	0	4	0.0000000
3R	12164365	12164369	0	0	4	0.0000000
3R	12164409	12164413	0	0	4	0.0000000
3R	12165073	12165077	8	4	4	1.0000000
3R	12165723	12165727	25	4	4	1.0000000
3R	12166540	12166544	20	4	4	1.0000000
3R	12166783	12166787	16	4	4	1.0000000
3R	12166946	12166950	26	4	4	1.0000000
3R	12167524	12167528	33	4	4	1.0000000
3R	12167600	12167604	1	3	4	0.7500000
3R	12167757	12167761	3	4	4	1.0000000
3R	12168561	12168565	63	4	4	1.0000000
3R	12169051	12169055	77	4	4	1.0000000
3R	12169392	12169396	8	4	4	1.0000000
3R	12169530	12169534	1	4	4	1.0000000
3R	12171705	12171709	3	4	4	1.0000000
3R	12172705	12172709	3	4	4	1.0000000
3R	12172813	12172817	0	0	4	0.0000000
3R	12173112	12173116	1	4	4	1.0000000
3R	12174470	12174474	23	4	4	1.0000000
3R	12175309	12175313	13	4	4	1.0000000
3R	12175488	12175492	5	4	4	1.0000000
3R	12175897	12175901	37	4	4	1.0000000
3R	12176516	12176520	49	4	4	1.0000000
3R	12177095	12177099	5	4	4	1.0000000
3R	12179400	12179404	1	4	4	1.0000000
3R	12180344	12180348	10	4	4	1.0000000
3R	12180385	12180389	33	4	4	1.0000000
3R	12180867	12180871	94	4	4	1.0000000
3R	12181338	12181342	132	4	4	1.0000000
3R	12182357	12182361	112	4	4	1.0000000
3R	12183003	12183007	232	4	4	1.0000000
3R	12183427	12183431	335	4	4	1.0000000
3R	12183695	12183699	452	4	4	1.0000000
3R	12184698	12184702	99	4	4	1.0000000
3R	12185785	12185789	1	1	4	0.2500000
3R	12186267	12186271	33	4	4	1.0000000
3R	12187254	12187258	33	4	4	1.0000000
3R	12188038	12188042	2	4	4	1.0000000
3R	12188048	12188052	0	0	4	0.0000000
3R	12188190	12188194	5	4	4	1.0000000
3R	12188523	12188527	1	4	4	1.0000000
3R	12189030	12189034	1	4	4	1.0000000
3R	12189630	12189634	0	0	4	0.0000000
3R	12189647	12189651	0	0	4	0.0000000
3R	12191099	12191103	0	0	4	0.0000000
3R	12191281	12191285	1	4	4	1.0000000
3R	12192232	12192236	12	4	4	1.0000000
3R	12192828	12192832	18	4	4	1.0000000
3R	12193172	12193176	3	4	4	1.0000000
3R	12193245	12193249	0	0	4	0.0000000
3R	12193312	12193316	0	0	4	0.0000000
3R	12193329	12193333	0	0	4	0.0000000
3R	12193339	12193343	0	0	4	0.0000000
3R	12193468	12193472	0	0	4	0.0000000
3R	12193485	12193489	0	0	4	0.0000000
3R	12193527	12193531	0	0	4	0.0000000
3R	12193684	12193688	0	0	4	0.0000000
3R	12193770	12193774	0	0	4	0.0000000
3R	12193806	12193810	0	0	4	0.0000000
3R	12194084	12194088	0	0	4	0.0000000
3R	12194240	12194244	0	0	4	0.0000000
3R	12194273	12194277	0	0	4	0.0000000
3R	12194315	12194319	0	0	4	0.0000000
3R	12194424	12194428	0	0	4	0.0000000
3R	12194575	12194579	0	0	4	0.0000000
3R	12194689	12194693	0	0	4	0.0000000
3R	12194823	12194827	0	0	4	0.0000000
3R	12194837	12194841	0	0	4	0.0000000
3R	12195004	12195008	0	0	4	0.0000000
3R	12195490	12195494	0	0	4	0.0000000
3R	12195509	12195513	0	0	4	0.0000000
3R	12195781	12195785	1	4	4	1.0000000
3R	12196103	12196107	15	4	4	1.0000000
3R	12196987	12196991	12	4	4	1.0000000
3R	12198144	12198148	1	4	4	1.0000000
3R	12198235	12198239	0	0	4	0.0000000
3R	12198309	12198313	0	0	4	0.0000000
3R	12198345	12198349	0	0	4	0.0000000
3R	12198444	12198448	0	0	4	0.0000000
3R	12198456	12198460	0	0	4	0.0000000
3R	12198517	12198521	0	0	4	0.0000000
3R	12198594	12198598	0	0	4	0.0000000
3R	12198709	12198713	0	0	4	0.0000000
3R	12198809	12198813	0	0	4	0.0000000
3R	12198910	12198914	0	0	4	0.0000000
3R	12199060	12199064	0	0	4	0.0000000
3R	12199065	12199069	0	0	4	0.0000000
3R	12199160	12199164	0	0	4	0.0000000
3R	12199342	12199346	2	4	4	1.0000000
3R	12200119	12200123	0	0	4	0.0000000
3R	12200181	12200185	0	0	4	0.0000000
3R	12200932	12200936	0	0	4	0.0000000
3R	12202728	12202732	1	4	4	1.0000000
3R	12203198	12203202	2	3	4	0.7500000
3R	12203758	12203762	12	4	4	1.0000000
3R	12204316	12204320	10	4	4	1.0000000
3R	12205049	12205053	2	4	4	1.0000000
3R	12205225	12205229	9	4	4	1.0000000
3R	12205492	12205496	12	4	4	1.0000000
3R	12205956	12205960	2	4	4	1.0000000
3R	12206338	12206342	0	0	4	0.0000000
3R	12206804	12206808	5	4	4	1.0000000
3R	12207302	12207306	9	4	4	1.0000000
3R	12207505	12207509	0	0	4	0.0000000
3R	12207542	12207546	2	4	4	1.0000000
3R	12208388	12208392	1	4	4	1.0000000
3R	12208593	12208597	0	0	4	0.0000000
3R	12208790	12208794	0	0	4	0.0000000
3R	12208833	12208837	0	0	4	0.0000000
3R	12208881	12208885	1	4	4	1.0000000
3R	12209208	12209212	1	4	4	1.0000000
3R	12209474	12209478	1	1	4	0.2500000
3R	12209620	12209624	0	0	4	0.0000000
3R	12209713	12209717	0	0	4	0.0000000
3R	12210132	12210136	0	0	4	0.0000000
3R	12210263	12210267	0	0	4	0.0000000
3R	12210340	12210344	0	0	4	0.0000000
3R	12211573	12211577	7	4	4	1.0000000
3R	12212011	12212015	23	4	4	1.0000000
3R	12212403	12212407	12	4	4	1.0000000
3R	12212409	12212413	0	0	4	0.0000000
3R	12212425	12212429	0	0	4	0.0000000
3R	12212558	12212562	0	0	4	0.0000000
3R	12216122	12216126	85	4	4	1.0000000
3R	12216898	12216902	112	4	4	1.0000000
3R	12216983	12216987	6	4	4	1.0000000
3R	12217014	12217018	7	4	4	1.0000000
3R	12217167	12217171	12	4	4	1.0000000
3R	12217266	12217270	58	4	4	1.0000000
3R	12217722	12217726	121	4	4	1.0000000
3R	12218111	12218115	61	4	4	1.0000000
3R	12218280	12218284	207	4	4	1.0000000
3R	12218794	12218798	573	4	4	1.0000000
3R	12219130	12219134	434	4	4	1.0000000
3R	12219397	12219401	52	4	4	1.0000000
3R	12219517	12219521	27	4	4	1.0000000
3R	12220047	12220051	17	4	4	1.0000000
3R	12220062	12220066	0	0	4	0.0000000
3R	12220127	12220131	0	0	4	0.0000000
3R	12220155	12220159	0	0	4	0.0000000
3R	12220284	12220288	0	0	4	0.0000000
3R	12220434	12220438	0	0	4	0.0000000
3R	12220464	12220468	0	0	4	0.0000000
3R	12220501	12220505	7	4	4	1.0000000
3R	12220771	12220775	17	4	4	1.0000000
3R	12221024	12221028	67	4	4	1.0000000
3R	12221379	12221383	52	4	4	1.0000000
3R	12221435	12221439	1	4	4	1.0000000
3R	12221463	12221467	0	0	4	0.0000000
3R	12221489	12221493	2	4	4	1.0000000
3R	12221530	12221534	44	4	4	1.0000000
3R	12221840	12221844	47	4	4	1.0000000
3R	12221899	12221903	13	4	4	1.0000000
3R	12222179	12222183	21	4	4	1.0000000
3R	12222493	12222497	3	4	4	1.0000000
3R	12222640	12222644	3	4	4	1.0000000
3R	12222750	12222754	1	4	4	1.0000000
3R	12222801	12222805	0	0	4	0.0000000
3R	12223136	12223140	3	4	4	1.0000000
3R	12224032	12224036	0	0	4	0.0000000
3R	12224234	12224238	0	0	4	0.0000000
3R	12224245	12224249	0	0	4	0.0000000
3R	12224309	12224313	1	3	4	0.7500000
3R	12224499	12224503	0	0	4	0.0000000
3R	12224569	12224573	0	0	4	0.0000000
3R	12224739	12224743	0	0	4	0.0000000
3R	12224975	12224979	0	0	4	0.0000000
3R	12225143	12225147	0	0	4	0.0000000
3R	12225313	12225317	0	0	4	0.0000000
3R	12225617	12225621	0	0	4	0.0000000
3R	12225769	12225773	0	0	4	0.0000000
3R	12225789	12225793	0	0	4	0.0000000
3R	12225841	12225845	0	0	4	0.0000000
3R	12225845	12225849	0	0	4	0.0000000
3R	12225918	12225922	0	0	4	0.0000000
3R	12225943	12225947	0	0	4	0.0000000
3R	12226035	12226039	1	4	4	1.0000000
3R	12226691	12226695	0	0	4	0.0000000
3R	12226822	12226826	0	0	4	0.0000000
3R	12227338	12227342	0	0	4	0.0000000
3R	12227478	12227482	0	0	4	0.0000000
3R	12227775	12227779	0	0	4	0.0000000
3R	12228025	12228029	1	4	4	1.0000000
3R	12228349	12228353	0	0	4	0.0000000
3R	12228543	12228547	0	0	4	0.0000000
3R	12228679	12228683	0	0	4	0.0000000
3R	12228788	12228792	0	0	4	0.0000000
3R	12228857	12228861	0	0	4	0.0000000
3R	12229033	12229037	0	0	4	0.0000000
3R	12229110	12229114	0	0	4	0.0000000
3R	12229165	12229169	0	0	4	0.0000000
3R	12229324	12229328	0	0	4	0.0000000
3R	12229441	12229445	0	0	4	0.0000000
3R	12229487	12229491	0	0	4	0.0000000
3R	12229636	12229640	1	3	4	0.7500000
3R	12229855	12229859	1	4	4	1.0000000
3R	12229890	12229894	0	0	4	0.0000000
3R	12229933	12229937	0	0	4	0.0000000
3R	12229971	12229975	0	0	4	0.0000000
3R	12230051	12230055	0	0	4	0.0000000
3R	12230218	12230222	0	0	4	0.0000000
3R	12230294	12230298	0	0	4	0.0000000
3R	12231027	12231031	0	0	4	0.0000000
3R	12231099	12231103	0	0	4	0.0000000
3R	12231310	12231314	0	0	4	0.0000000
3R	12231796	12231800	0	0	4	0.0000000
3R	12231854	12231858	0	0	4	0.0000000
3R	12232011	12232015	0	0	4	0.0000000
3R	12232035	12232039	0	0	4	0.0000000
3R	12232145	12232149	0	0	4	0.0000000
3R	12232175	12232179	0	0	4	0.0000000
3R	12232221	12232225	1	4	4	1.0000000
3R	12233332	12233336	0	0	4	0.0000000
3R	12233356	12233360	0	0	4	0.0000000
3R	12234336	12234340	0	0	4	0.0000000
3R	12234928	12234932	0	0	4	0.0000000
3R	12235570	12235574	1	1	4	0.2500000
3R	12235594	12235598	0	0	4	0.0000000
3R	12236430	12236434	0	0	4	0.0000000
3R	12236593	12236597	0	0	4	0.0000000
3R	12236851	12236855	0	0	4	0.0000000
3R	12236875	12236879	1	3	4	0.7500000
3R	12237349	12237353	0	0	4	0.0000000
3R	12237570	12237574	0	0	4	0.0000000
3R	12237591	12237595	0	0	4	0.0000000
3R	12237606	12237610	0	0	4	0.0000000
3R	12238614	12238618	0	0	4	0.0000000
3R	12238795	12238799	0	0	4	0.0000000
3R	12239423	12239427	1	1	4	0.2500000
3R	12239443	12239447	0	0	4	0.0000000
3R	12240145	12240149	1	4	4	1.0000000
3R	12240515	12240519	1	3	4	0.7500000
3R	12241112	12241116	0	0	4	0.0000000
3R	12241533	12241537	0	0	4	0.0000000
3R	12241616	12241620	0	0	4	0.0000000
3R	12241622	12241626	0	0	4	0.0000000
3R	12241783	12241787	0	0	4	0.0000000
3R	12241959	12241963	0	0	4	0.0000000
3R	12242083	12242087	0	0	4	0.0000000
3R	12245114	12245118	0	0	4	0.0000000
3R	12245229	12245233	0	0	4	0.0000000
3R	12245426	12245430	0	0	4	0.0000000
3R	12245437	12245441	0	0	4	0.0000000
3R	12246700	12246704	3	4	4	1.0000000
3R	12246845	12246849	0	0	4	0.0000000
3R	12246871	12246875	0	0	4	0.0000000
3R	12247415	12247419	1	4	4	1.0000000
3R	12247594	12247598	0	0	4	0.0000000
3R	12247621	12247625	1	4	4	1.0000000
3R	12248026	12248030	2	4	4	1.0000000
3R	12248038	12248042	0	0	4	0.0000000
3R	12248296	12248300	0	0	4	0.0000000
3R	12249000	12249004	1	3	4	0.7500000
3R	12249379	12249383	0	0	4	0.0000000
3R	12249537	12249541	0	0	4	0.0000000
3R	12249655	12249659	0	0	4	0.0000000
3R	12249669	12249673	0	0	4	0.0000000
3R	12249706	12249710	0	0	4	0.0000000
3R	12249735	12249739	0	0	4	0.0000000
3R	12249844	12249848	1	4	4	1.0000000
3R	12250306	12250310	2	4	4	1.0000000
3R	12250618	12250622	0	0	4	0.0000000
3R	12250754	12250758	0	0	4	0.0000000
3R	12250837	12250841	0	0	4	0.0000000
3R	12251001	12251005	0	0	4	0.0000000
3R	12251164	12251168	0	0	4	0.0000000
3R	12251320	12251324	0	0	4	0.0000000
3R	12251655	12251659	0	0	4	0.0000000
3R	12252155	12252159	0	0	4	0.0000000
3R	12252539	12252543	0	0	4	0.0000000
3R	12252546	12252550	0	0	4	0.0000000
3R	12252683	12252687	0	0	4	0.0000000
3R	12253272	12253276	2	4	4	1.0000000
3R	12253327	12253331	0	0	4	0.0000000
3R	12253732	12253736	0	0	4	0.0000000
3R	12253752	12253756	0	0	4	0.0000000
3R	12253872	12253876	0	0	4	0.0000000
3R	12253880	12253884	0	0	4	0.0000000
3R	12253994	12253998	0	0	4	0.0000000
3R	12254516	12254520	0	0	4	0.0000000
3R	12254641	12254645	0	0	4	0.0000000
3R	12254648	12254652	0	0	4	0.0000000
3R	12254786	12254790	0	0	4	0.0000000
3R	12254827	12254831	0	0	4	0.0000000
3R	12255236	12255240	0	0	4	0.0000000
3R	12255274	12255278	0	0	4	0.0000000
3R	12255426	12255430	0	0	4	0.0000000
3R	12255450	12255454	0	0	4	0.0000000
3R	12255614	12255618	0	0	4	0.0000000
3R	12255632	12255636	0	0	4	0.0000000
3R	12255690	12255694	0	0	4	0.0000000
3R	12255740	12255744	0	0	4	0.0000000
3R	12255803	12255807	0	0	4	0.0000000
3R	12255895	12255899	0	0	4	0.0000000
3R	12255959	12255963	0	0	4	0.0000000
3R	12256106	12256110	0	0	4	0.0000000
3R	12256255	12256259	0	0	4	0.0000000
3R	12256303	12256307	0	0	4	0.0000000
3R	12256349	12256353	0	0	4	0.0000000
3R	12256435	12256439	0	0	4	0.0000000
3R	12256462	12256466	1	4	4	1.0000000
3R	12257391	12257395	1	4	4	1.0000000
3R	12257969	12257973	0	0	4	0.0000000
3R	12258461	12258465	0	0	4	0.0000000
3R	12258600	12258604	0	0	4	0.0000000
3R	12258843	12258847	0	0	4	0.0000000
3R	12259488	12259492	1	4	4	1.0000000
3R	12259841	12259845	0	0	4	0.0000000
3R	12260112	12260116	0	0	4	0.0000000
3R	12261256	12261260	0	0	4	0.0000000
3R	12261284	12261288	0	0	4	0.0000000
3R	12261556	12261560	0	0	4	0.0000000
3R	12261582	12261586	0	0	4	0.0000000
3R	12261591	12261595	0	0	4	0.0000000
3R	12261613	12261617	0	0	4	0.0000000
3R	12261674	12261678	0	0	4	0.0000000
3R	12261773	12261777	0	0	4	0.0000000
3R	12263215	12263219	0	0	4	0.0000000
3R	12263947	12263951	1	1	4	0.2500000
3R	12264155	12264159	0	0	4	0.0000000
3R	12264216	12264220	0	0	4	0.0000000
3R	12265166	12265170	1	4	4	1.0000000
3R	12266019	12266023	0	0	4	0.0000000
3R	12266029	12266033	0	0	4	0.0000000
3R	12266567	12266571	1	4	4	1.0000000
3R	12266972	12266976	0	0	4	0.0000000
3R	12266983	12266987	0	0	4	0.0000000
3R	12267139	12267143	0	0	4	0.0000000
3R	12267246	12267250	0	0	4	0.0000000
3R	12267535	12267539	1	4	4	1.0000000
3R	12267941	12267945	3	4	4	1.0000000
3R	12268347	12268351	5	4	4	1.0000000
3R	12268458	12268462	1	3	4	0.7500000
3R	12268497	12268501	1	4	4	1.0000000
3R	12268513	12268517	6	4	4	1.0000000
3R	12269462	12269466	1	4	4	1.0000000
3R	12269544	12269548	0	0	4	0.0000000
3R	12269609	12269613	0	0	4	0.0000000
3R	12269623	12269627	0	0	4	0.0000000
3R	12269802	12269806	0	0	4	0.0000000
3R	12269812	12269816	0	0	4	0.0000000
3R	12269987	12269991	0	0	4	0.0000000
3R	12269991	12269995	0	0	4	0.0000000
3R	12270084	12270088	0	0	4	0.0000000
3R	12270153	12270157	0	0	4	0.0000000
3R	12270160	12270164	0	0	4	0.0000000
3R	12270167	12270171	0	0	4	0.0000000
3R	12270174	12270178	0	0	4	0.0000000
3R	12270188	12270192	0	0	4	0.0000000
3R	12270581	12270585	0	0	4	0.0000000
3R	12270845	12270849	0	0	4	0.0000000
3R	12271006	12271010	0	0	4	0.0000000
3R	12271330	12271334	0	0	4	0.0000000
3R	12271563	12271567	1	4	4	1.0000000
3R	12272490	12272494	7	4	4	1.0000000
3R	12273436	12273440	2	4	4	1.0000000
3R	12273564	12273568	0	0	4	0.0000000
3R	12274970	12274974	0	0	4	0.0000000
3R	12275033	12275037	0	0	4	0.0000000
3R	12275220	12275224	0	0	4	0.0000000
3R	12275403	12275407	0	0	4	0.0000000
3R	12275784	12275788	0	0	4	0.0000000
3R	12275864	12275868	0	0	4	0.0000000
3R	12276158	12276162	0	0	4	0.0000000
3R	12276309	12276313	1	3	4	0.7500000
3R	12276959	12276963	0	0	4	0.0000000
3R	12277234	12277238	1	3	4	0.7500000
3R	12277893	12277897	4	4	4	1.0000000
3R	12278246	12278250	3	4	4	1.0000000
3R	12278836	12278840	2	4	4	1.0000000
3R	12278844	12278848	8	4	4	1.0000000
3R	12279820	12279824	25	4	4	1.0000000
3R	12280249	12280253	1	1	4	0.2500000
3R	12281854	12281858	0	0	4	0.0000000
3R	12281864	12281868	0	0	4	0.0000000
3R	12281895	12281899	0	0	4	0.0000000
3R	12281924	12281928	0	0	4	0.0000000
3R	12281958	12281962	0	0	4	0.0000000
3R	12281988	12281992	0	0	4	0.0000000
3R	12282043	12282047	0	0	4	0.0000000
3R	12282159	12282163	0	0	4	0.0000000
3R	12282166	12282170	0	0	4	0.0000000
3R	12282430	12282434	15	4	4	1.0000000
3R	12282755	12282759	13	4	4	1.0000000
3R	12282810	12282814	0	0	4	0.0000000
3R	12283086	12283090	1	3	4	0.7500000
3R	12283363	12283367	6	4	4	1.0000000
3R	12283710	12283714	7	4	4	1.0000000
3R	12284325	12284329	8	4	4	1.0000000
3R	12284567	12284571	1	4	4	1.0000000
3R	12284968	12284972	2	4	4	1.0000000
3R	12286486	12286490	10	4	4	1.0000000
3R	12286806	12286810	7	4	4	1.0000000
3R	12286969	12286973	2	4	4	1.0000000
3R	12287045	12287049	2	4	4	1.0000000
3R	12287885	12287889	1	1	4	0.2500000
3R	12287909	12287913	0	0	4	0.0000000
3R	12287939	12287943	0	0	4	0.0000000
3R	12288095	12288099	28	4	4	1.0000000
3R	12288470	12288474	12	4	4	1.0000000
3R	12288622	12288626	3	4	4	1.0000000
3R	12288953	12288957	0	0	4	0.0000000
3R	12289107	12289111	0	0	4	0.0000000
3R	12289121	12289125	0	0	4	0.0000000
3R	12289310	12289314	0	0	4	0.0000000
3R	12289336	12289340	0	0	4	0.0000000
3R	12289353	12289357	0	0	4	0.0000000
3R	12289398	12289402	3	4	4	1.0000000
3R	12289799	12289803	5	4	4	1.0000000
3R	12290285	12290289	4	4	4	1.0000000
3R	12290375	12290379	0	0	4	0.0000000
3R	12290630	12290634	0	0	4	0.0000000
3R	12290667	12290671	0	0	4	0.0000000
3R	12290677	12290681	0	0	4	0.0000000
3R	12290817	12290821	0	0	4	0.0000000
3R	12290837	12290841	0	0	4	0.0000000
3R	12290905	12290909	3	4	4	1.0000000
3R	12291485	12291489	8	4	4	1.0000000
3R	12291589	12291593	12	4	4	1.0000000
3R	12292457	12292461	8	4	4	1.0000000
3R	12292521	12292525	3	4	4	1.0000000
3R	12292857	12292861	3	4	4	1.0000000
3R	12293007	12293011	1	4	4	1.0000000
3R	12293702	12293706	5	4	4	1.0000000
3R	12293954	12293958	1	1	4	0.2500000
3R	12294084	12294088	4	4	4	1.0000000
3R	12294435	12294439	6	4	4	1.0000000
3R	12294539	12294543	1	4	4	1.0000000
3R	12295443	12295447	0	0	4	0.0000000
3R	12295906	12295910	0	0	4	0.0000000
3R	12295921	12295925	0	0	4	0.0000000
3R	12295972	12295976	0	0	4	0.0000000
3R	12295983	12295987	0	0	4	0.0000000
3R	12296091	12296095	3	4	4	1.0000000
3R	12296385	12296389	6	4	4	1.0000000
3R	12297086	12297090	3	4	4	1.0000000
3R	12297435	12297439	0	0	4	0.0000000
3R	12297519	12297523	0	0	4	0.0000000
3R	12297650	12297654	0	0	4	0.0000000
3R	12297761	12297765	0	0	4	0.0000000
3R	12297797	12297801	0	0	4	0.0000000
3R	12298120	12298124	0	0	4	0.0000000
3R	12298372	12298376	1	4	4	1.0000000
3R	12298614	12298618	1	1	4	0.2500000
3R	12298851	12298855	0	0	4	0.0000000
3R	12299051	12299055	0	0	4	0.0000000
3R	12299060	12299064	9	4	4	1.0000000
3R	12299398	12299402	12	4	4	1.0000000
3R	12300220	12300224	3	1	4	0.2500000
3R	12300445	12300449	1	3	4	0.7500000
3R	12301032	12301036	1	4	4	1.0000000
3R	12301315	12301319	0	0	4	0.0000000
3R	12303529	12303533	1	4	4	1.0000000
3R	12303953	12303957	0	0	4	0.0000000
3R	12304096	12304100	0	0	4	0.0000000
3R	12304107	12304111	0	0	4	0.0000000
3R	12304178	12304182	0	0	4	0.0000000
3R	12304389	12304393	0	0	4	0.0000000
3R	12304472	12304476	0	0	4	0.0000000
3R	12304543	12304547	0	0	4	0.0000000
3R	12304561	12304565	0	0	4	0.0000000
3R	12304566	12304570	0	0	4	0.0000000
3R	12304580	12304584	0	0	4	0.0000000
3R	12304596	12304600	0	0	4	0.0000000
3R	12304742	12304746	0	0	4	0.0000000
3R	12304789	12304793	0	0	4	0.0000000
3R	12305452	12305456	1	4	4	1.0000000
3R	12305576	12305580	1	1	4	0.2500000
3R	12305932	12305936	1	4	4	1.0000000
3R	12306462	12306466	3	4	4	1.0000000
3R	12306870	12306874	2	4	4	1.0000000
3R	12306882	12306886	1	4	4	1.0000000
3R	12307195	12307199	4	4	4	1.0000000
3R	12307472	12307476	2	4	4	1.0000000
3R	12307771	12307775	0	0	4	0.0000000
3R	12308341	12308345	0	0	4	0.0000000
3R	12310095	12310099	0	0	4	0.0000000
3R	12310115	12310119	0	0	4	0.0000000
3R	12311381	12311385	0	0	4	0.0000000
3R	12311409	12311413	0	0	4	0.0000000
3R	12312291	12312295	0	0	4	0.0000000
3R	12312496	12312500	0	0	4	0.0000000
3R	12312546	12312550	0	0	4	0.0000000
3R	12312893	12312897	0	0	4	0.0000000
3R	12312900	12312904	0	0	4	0.0000000
3R	12312961	12312965	0	0	4	0.0000000
3R	12313058	12313062	0	0	4	0.0000000
3R	12313796	12313800	2	3	4	0.7500000
3R	12314720	12314724	0	0	4	0.0000000
3R	12314936	12314940	0	0	4	0.0000000
3R	12315535	12315539	0	0	4	0.0000000
3R	12315973	12315977	0	0	4	0.0000000
3R	12315981	12315985	0	0	4	0.0000000
3R	12316295	12316299	3	4	4	1.0000000
3R	12316353	12316357	0	0	4	0.0000000
3R	12316395	12316399	0	0	4	0.0000000
3R	12316511	12316515	0	0	4	0.0000000
3R	12316789	12316793	0	0	4	0.0000000
3R	12316939	12316943	0	0	4	0.0000000
3R	12319122	12319126	2	4	4	1.0000000
3R	12319788	12319792	1	4	4	1.0000000
3R	12320473	12320477	0	0	4	0.0000000
3R	12320653	12320657	0	0	4	0.0000000
3R	12320742	12320746	1	4	4	1.0000000
3R	12321517	12321521	0	0	4	0.0000000
3R	12321934	12321938	1	3	4	0.7500000
3R	12322718	12322722	0	0	4	0.0000000
3R	12323419	12323423	0	0	4	0.0000000
3R	12323697	12323701	0	0	4	0.0000000
3R	12323717	12323721	0	0	4	0.0000000
3R	12323725	12323729	0	0	4	0.0000000
3R	12323793	12323797	0	0	4	0.0000000
3R	12324141	12324145	0	0	4	0.0000000
3R	12324369	12324373	0	0	4	0.0000000
3R	12324439	12324443	0	0	4	0.0000000
3R	12324692	12324696	0	0	4	0.0000000
3R	12324790	12324794	0	0	4	0.0000000
3R	12324796	12324800	0	0	4	0.0000000
3R	12324801	12324805	0	0	4	0.0000000
3R	12325650	12325654	0	0	4	0.0000000
3R	12325656	12325660	0	0	4	0.0000000
3R	12326040	12326044	0	0	4	0.0000000
3R	12326541	12326545	3	4	4	1.0000000
3R	12328265	12328269	1	4	4	1.0000000
3R	12329824	12329828	0	0	4	0.0000000
3R	12330474	12330478	1	3	4	0.7500000
3R	12330955	12330959	0	0	4	0.0000000
3R	12331253	12331257	0	0	4	0.0000000
3R	12333102	12333106	0	0	4	0.0000000
3R	12334888	12334892	1	4	4	1.0000000
3R	12335599	12335603	0	0	4	0.0000000
3R	12336173	12336177	1	4	4	1.0000000
3R	12336693	12336697	0	0	4	0.0000000
3R	12336735	12336739	1	4	4	1.0000000
3R	12337235	12337239	0	0	4	0.0000000
3R	12337302	12337306	0	0	4	0.0000000
3R	12337316	12337320	0	0	4	0.0000000
3R	12337970	12337974	0	0	4	0.0000000
3R	12338017	12338021	2	4	4	1.0000000
3R	12338900	12338904	4	4	4	1.0000000
3R	12339405	12339409	1	4	4	1.0000000
3R	12339601	12339605	0	0	4	0.0000000
3R	12341653	12341657	0	0	4	0.0000000
3R	12341758	12341762	0	0	4	0.0000000
3R	12342086	12342090	0	0	4	0.0000000
3R	12342095	12342099	0	0	4	0.0000000
3R	12342287	12342291	0	0	4	0.0000000
3R	12343046	12343050	0	0	4	0.0000000
3R	12343710	12343714	0	0	4	0.0000000
3R	12344198	12344202	0	0	4	0.0000000
3R	12344392	12344396	0	0	4	0.0000000
3R	12346859	12346863	13	4	4	1.0000000
3R	12347120	12347124	18	4	4	1.0000000
3R	12347483	12347487	4	4	4	1.0000000
3R	12348968	12348972	31	4	4	1.0000000
3R	12349603	12349607	145	4	4	1.0000000
3R	12350286	12350290	78	4	4	1.0000000
3R	12350330	12350334	3	4	4	1.0000000
3R	12350806	12350810	5	4	4	1.0000000
3R	12350860	12350864	9	4	4	1.0000000
3R	12351398	12351402	91	4	4	1.0000000
3R	12352360	12352364	188	4	4	1.0000000
3R	12352643	12352647	101	4	4	1.0000000
3R	12352680	12352684	0	0	4	0.0000000
3R	12352706	12352710	4	4	4	1.0000000
3R	12352888	12352892	22	4	4	1.0000000
3R	12353157	12353161	20	4	4	1.0000000
3R	12353202	12353206	46	4	4	1.0000000
3R	12353791	12353795	56	4	4	1.0000000
3R	12353876	12353880	166	4	4	1.0000000
3R	12354218	12354222	314	4	4	1.0000000
3R	12354690	12354694	250	4	4	1.0000000
3R	12355004	12355008	226	4	4	1.0000000
3R	12355562	12355566	132	4	4	1.0000000
3R	12355768	12355772	65	4	4	1.0000000
3R	12355861	12355865	6	4	4	1.0000000
3R	12355996	12356000	5	4	4	1.0000000
3R	12356029	12356033	1	3	4	0.7500000
3R	12356052	12356056	17	4	4	1.0000000
3R	12356415	12356419	44	4	4	1.0000000
3R	12356670	12356674	102	4	4	1.0000000
3R	12356990	12356994	228	4	4	1.0000000
3R	12357289	12357293	166	4	4	1.0000000
3R	12357907	12357911	7	4	4	1.0000000
3R	12357913	12357917	0	0	4	0.0000000
3R	12358069	12358073	2	4	4	1.0000000
3R	12358696	12358700	3	4	4	1.0000000
3R	12358813	12358817	1	4	4	1.0000000
3R	12359362	12359366	4	4	4	1.0000000
3R	12359959	12359963	1	4	4	1.0000000
3R	12360022	12360026	0	0	4	0.0000000
3R	12360036	12360040	0	0	4	0.0000000
3R	12360181	12360185	14	4	4	1.0000000
3R	12360462	12360466	25	4	4	1.0000000
3R	12360761	12360765	9	4	4	1.0000000
3R	12360808	12360812	12	4	4	1.0000000
3R	12361541	12361545	14	4	4	1.0000000
3R	12361619	12361623	0	0	4	0.0000000
3R	12361683	12361687	2	4	4	1.0000000
3R	12362156	12362160	4	4	4	1.0000000
3R	12362619	12362623	6	4	4	1.0000000
3R	12362928	12362932	3	4	4	1.0000000
3R	12362934	12362938	0	0	4	0.0000000
3R	12362940	12362944	1	3	4	0.7500000
3R	12363039	12363043	8	4	4	1.0000000
3R	12363407	12363411	4	4	4	1.0000000
3R	12363809	12363813	3	4	4	1.0000000
3R	12363942	12363946	12	4	4	1.0000000
3R	12364101	12364105	70	4	4	1.0000000
3R	12365152	12365156	89	4	4	1.0000000
3R	12365263	12365267	6	4	4	1.0000000
3R	12365386	12365390	19	4	4	1.0000000
3R	12365519	12365523	20	4	4	1.0000000
3R	12365570	12365574	286	4	4	1.0000000
3R	12365834	12365838	617	4	4	1.0000000
3R	12366114	12366118	647	4	4	1.0000000
3R	12366498	12366502	364	4	4	1.0000000
3R	12366518	12366522	1	4	4	1.0000000
3R	12366593	12366597	0	0	4	0.0000000
3R	12366615	12366619	3	4	4	1.0000000
3R	12366635	12366639	14	4	4	1.0000000
3R	12366756	12366760	19	4	4	1.0000000
3R	12366797	12366801	412	4	4	1.0000000
3R	12367111	12367115	722	4	4	1.0000000
3R	12368049	12368053	428	4	4	1.0000000
3R	12368178	12368182	33	4	4	1.0000000
3R	12368198	12368202	5	4	4	1.0000000
3R	12368289	12368293	45	4	4	1.0000000
3R	12368430	12368434	98	4	4	1.0000000
3R	12368520	12368524	1296	4	4	1.0000000
3R	12368959	12368963	2030	4	4	1.0000000
3R	12369648	12369652	945	4	4	1.0000000
3R	12370283	12370287	948	4	4	1.0000000
3R	12370712	12370716	415	4	4	1.0000000
3R	12370818	12370822	27	4	4	1.0000000
3R	12370960	12370964	11	4	4	1.0000000
3R	12371057	12371061	6	4	4	1.0000000
3R	12371068	12371072	6	4	4	1.0000000
3R	12371169	12371173	152	4	4	1.0000000
3R	12372252	12372256	77	4	4	1.0000000
3R	12372272	12372276	13	4	4	1.0000000
3R	12372361	12372365	248	4	4	1.0000000
3R	12372643	12372647	354	4	4	1.0000000
3R	12373075	12373079	83	4	4	1.0000000
3R	12373215	12373219	14	4	4	1.0000000
3R	12373356	12373360	273	4	4	1.0000000
3R	12373698	12373702	322	4	4	1.0000000
3R	12374032	12374036	132	4	4	1.0000000
3R	12374183	12374187	35	4	4	1.0000000
3R	12374407	12374411	29	4	4	1.0000000
3R	12374427	12374431	224	4	4	1.0000000
3R	12374715	12374719	283	4	4	1.0000000
3R	12375181	12375185	190	4	4	1.0000000
3R	12375448	12375452	292	4	4	1.0000000
3R	12375702	12375706	189	4	4	1.0000000
3R	12375807	12375811	10	4	4	1.0000000
3R	12375871	12375875	6	3	4	0.7500000
3R	12376018	12376022	19	4	4	1.0000000
3R	12376127	12376131	48	4	4	1.0000000
3R	12376149	12376153	244	4	4	1.0000000
3R	12377174	12377178	449	4	4	1.0000000
3R	12377426	12377430	192	4	4	1.0000000
3R	12377446	12377450	32	4	4	1.0000000
3R	12377573	12377577	314	4	4	1.0000000
3R	12378557	12378561	312	4	4	1.0000000
3R	12378643	12378647	15	4	4	1.0000000
3R	12378812	12378816	22	4	4	1.0000000
3R	12378832	12378836	13	4	4	1.0000000
3R	12378923	12378927	67	4	4	1.0000000
3R	12379869	12379873	686	4	4	1.0000000
3R	12380290	12380294	326	4	4	1.0000000
3R	12380401	12380405	1110	4	4	1.0000000
3R	12381081	12381085	1431	4	4	1.0000000
3R	12381288	12381292	563	4	4	1.0000000
3R	12381934	12381938	265	4	4	1.0000000
3R	12382030	12382034	179	4	4	1.0000000
3R	12382317	12382321	410	4	4	1.0000000
3R	12382595	12382599	250	4	4	1.0000000
3R	12382603	12382607	8	4	4	1.0000000
3R	12382686	12382690	8	4	4	1.0000000
3R	12382703	12382707	10	4	4	1.0000000
3R	12382787	12382791	118	4	4	1.0000000
3R	12383997	12384001	393	4	4	1.0000000
3R	12384504	12384508	653	4	4	1.0000000
3R	12384943	12384947	1127	4	4	1.0000000
3R	12385321	12385325	557	4	4	1.0000000
3R	12385339	12385343	18	4	4	1.0000000
3R	12385423	12385427	8	4	4	1.0000000
3R	12385435	12385439	229	4	4	1.0000000
3R	12385708	12385712	349	4	4	1.0000000
3R	12386604	12386608	93	4	4	1.0000000
3R	12386704	12386708	13	4	4	1.0000000
3R	12386736	12386740	207	4	4	1.0000000
3R	12387120	12387124	204	4	4	1.0000000
3R	12387559	12387563	51	4	4	1.0000000
3R	12387604	12387608	0	0	4	0.0000000
3R	12387625	12387629	1	4	4	1.0000000
3R	12388013	12388017	2	4	4	1.0000000
3R	12388026	12388030	0	0	4	0.0000000
3R	12388161	12388165	0	0	4	0.0000000
3R	12388220	12388224	0	0	4	0.0000000
3R	12388408	12388412	1	4	4	1.0000000
3R	12388620	12388624	13	4	4	1.0000000
3R	12389673	12389677	12	4	4	1.0000000
3R	12389830	12389834	1	1	4	0.2500000
3R	12389908	12389912	1	4	4	1.0000000
3R	12391091	12391095	0	0	4	0.0000000
3R	12391222	12391226	0	0	4	0.0000000
3R	12391286	12391290	0	0	4	0.0000000
3R	12391322	12391326	0	0	4	0.0000000
3R	12391340	12391344	0	0	4	0.0000000
3R	12391378	12391382	14	4	4	1.0000000
3R	12391754	12391758	18	4	4	1.0000000
3R	12391896	12391900	1	3	4	0.7500000
3R	12392010	12392014	1	4	4	1.0000000
3R	12392255	12392259	0	0	4	0.0000000
3R	12392276	12392280	0	0	4	0.0000000
3R	12392460	12392464	0	0	4	0.0000000
3R	12392596	12392600	0	0	4	0.0000000
3R	12392608	12392612	1	3	4	0.7500000
3R	12392788	12392792	1	4	4	1.0000000
3R	12392922	12392926	0	0	4	0.0000000
3R	12393072	12393076	24	4	4	1.0000000
3R	12393347	12393351	33	4	4	1.0000000
3R	12393352	12393356	37	4	4	1.0000000
3R	12393870	12393874	98	4	4	1.0000000
3R	12394527	12394531	58	4	4	1.0000000
3R	12394656	12394660	0	0	4	0.0000000
3R	12394709	12394713	0	0	4	0.0000000
3R	12394788	12394792	27	4	4	1.0000000
3R	12395076	12395080	27	4	4	1.0000000
3R	12395124	12395128	6	4	4	1.0000000
3R	12395291	12395295	11	4	4	1.0000000
3R	12395483	12395487	9	4	4	1.0000000
3R	12395697	12395701	8	4	4	1.0000000
3R	12395712	12395716	17	4	4	1.0000000
3R	12396675	12396679	35	4	4	1.0000000
3R	12396850	12396854	13	1	4	0.2500000
3R	12396901	12396905	0	0	4	0.0000000
3R	12397078	12397082	0	0	4	0.0000000
3R	12397262	12397266	0	0	4	0.0000000
3R	12397434	12397438	0	0	4	0.0000000
3R	12397477	12397481	0	0	4	0.0000000
3R	12397716	12397720	2	3	4	0.7500000
3R	12397764	12397768	5	4	4	1.0000000
3R	12397797	12397801	29	4	4	1.0000000
3R	12398500	12398504	31	4	4	1.0000000
3R	12398649	12398653	4	4	4	1.0000000
3R	12398694	12398698	6	4	4	1.0000000
3R	12398842	12398846	10	4	4	1.0000000
3R	12398898	12398902	182	4	4	1.0000000
3R	12399254	12399258	194	4	4	1.0000000
3R	12399320	12399324	52	4	4	1.0000000
3R	12399779	12399783	41	4	4	1.0000000
3R	12399797	12399801	0	0	4	0.0000000
3R	12399935	12399939	41	4	4	1.0000000
3R	12400159	12400163	126	4	4	1.0000000
3R	12400666	12400670	122	4	4	1.0000000
3R	12400743	12400747	11	4	4	1.0000000
3R	12400828	12400832	23	4	4	1.0000000
3R	12401133	12401137	28	4	4	1.0000000
3R	12401172	12401176	14	4	4	1.0000000
3R	12401402	12401406	18	4	4	1.0000000
3R	12401423	12401427	4	4	4	1.0000000
3R	12401454	12401458	13	4	4	1.0000000
3R	12402485	12402489	18	4	4	1.0000000
3R	12402592	12402596	1	4	4	1.0000000
3R	12402682	12402686	0	0	4	0.0000000
3R	12402754	12402758	0	0	4	0.0000000
3R	12403241	12403245	0	0	4	0.0000000
3R	12403412	12403416	9	4	4	1.0000000
3R	12403734	12403738	15	4	4	1.0000000
3R	12403767	12403771	1	4	4	1.0000000
3R	12403869	12403873	1	1	4	0.2500000
3R	12403920	12403924	6	4	4	1.0000000
3R	12404121	12404125	7	4	4	1.0000000
3R	12404305	12404309	4	4	4	1.0000000
3R	12404470	12404474	3	4	4	1.0000000
3R	12404513	12404517	0	0	4	0.0000000
3R	12404752	12404756	0	0	4	0.0000000
3R	12404800	12404804	3	3	4	0.7500000
3R	12404833	12404837	14	4	4	1.0000000
3R	12405533	12405537	12	4	4	1.0000000
3R	12405682	12405686	2	4	4	1.0000000
3R	12405727	12405731	4	4	4	1.0000000
3R	12405875	12405879	13	4	4	1.0000000
3R	12405925	12405929	299	4	4	1.0000000
3R	12406354	12406358	305	4	4	1.0000000
3R	12406531	12406535	244	4	4	1.0000000
3R	12406911	12406915	294	4	4	1.0000000
3R	12407107	12407111	10	4	4	1.0000000
3R	12407136	12407140	4	3	4	0.7500000
3R	12407402	12407406	2	4	4	1.0000000
3R	12407442	12407446	0	0	4	0.0000000
3R	12407464	12407468	5	4	4	1.0000000
3R	12407776	12407780	10	4	4	1.0000000
3R	12407843	12407847	15	4	4	1.0000000
3R	12407909	12407913	87	4	4	1.0000000
3R	12408535	12408539	123	4	4	1.0000000
3R	12410274	12410278	23	4	4	1.0000000
3R	12410461	12410465	23	4	4	1.0000000
3R	12410499	12410503	303	4	4	1.0000000
3R	12410793	12410797	301	4	4	1.0000000
3R	12410962	12410966	25	4	4	1.0000000
3R	12411120	12411124	79	4	4	1.0000000
3R	12411473	12411477	151	4	4	1.0000000
3R	12411484	12411488	210	4	4	1.0000000
3R	12412086	12412090	164	4	4	1.0000000
3R	12412258	12412262	174	4	4	1.0000000
3R	12412560	12412564	157	4	4	1.0000000
3R	12412615	12412619	15	4	4	1.0000000
3R	12412798	12412802	58	4	4	1.0000000
3R	12412816	12412820	207	4	4	1.0000000
3R	12413316	12413320	181	4	4	1.0000000
3R	12413360	12413364	121	4	4	1.0000000
3R	12413590	12413594	422	4	4	1.0000000
3R	12414136	12414140	367	4	4	1.0000000
3R	12415189	12415193	152	4	4	1.0000000
3R	12415822	12415826	34	4	4	1.0000000
3R	12415995	12415999	36	4	4	1.0000000
3R	12416180	12416184	11	4	4	1.0000000
3R	12416185	12416189	6	4	4	1.0000000
3R	12416300	12416304	18	4	4	1.0000000
3R	12416306	12416310	16	4	4	1.0000000
3R	12416384	12416388	170	4	4	1.0000000
3R	12417050	12417054	160	4	4	1.0000000
3R	12417082	12417086	20	4	4	1.0000000
3R	12417259	12417263	74	4	4	1.0000000
3R	12418446	12418450	38	4	4	1.0000000
3R	12418547	12418551	3	4	4	1.0000000
3R	12418629	12418633	2	3	4	0.7500000
3R	12418652	12418656	2	4	4	1.0000000
3R	12418795	12418799	147	4	4	1.0000000
3R	12419166	12419170	121	4	4	1.0000000
3R	12419200	12419204	3	4	4	1.0000000
3R	12419306	12419310	7	4	4	1.0000000
3R	12419488	12419492	30	4	4	1.0000000
3R	12419699	12419703	26	4	4	1.0000000
3R	12419759	12419763	85	4	4	1.0000000
3R	12420040	12420044	84	4	4	1.0000000
3R	12420053	12420057	0	0	4	0.0000000
3R	12420089	12420093	33	4	4	1.0000000
3R	12420339	12420343	43	4	4	1.0000000
3R	12420500	12420504	4	4	4	1.0000000
3R	12420558	12420562	34	4	4	1.0000000
3R	12420821	12420825	39	4	4	1.0000000
3R	12421131	12421135	7	4	4	1.0000000
3R	12421290	12421294	3	4	4	1.0000000
3R	12421301	12421305	1	4	4	1.0000000
3R	12421332	12421336	2	4	4	1.0000000
3R	12421365	12421369	62	4	4	1.0000000
3R	12421582	12421586	98	4	4	1.0000000
3R	12421803	12421807	190	4	4	1.0000000
3R	12422955	12422959	177	4	4	1.0000000
3R	12423018	12423022	25	4	4	1.0000000
3R	12423112	12423116	194	4	4	1.0000000
3R	12423135	12423139	257	4	4	1.0000000
3R	12423465	12423469	533	4	4	1.0000000
3R	12424449	12424453	437	4	4	1.0000000
3R	12424728	12424732	303	4	4	1.0000000
3R	12424967	12424971	76	4	4	1.0000000
3R	12425069	12425073	3	4	4	1.0000000
3R	12425084	12425088	0	0	4	0.0000000
3R	12425136	12425140	0	0	4	0.0000000
3R	12425187	12425191	3	4	4	1.0000000
3R	12425358	12425362	2	4	4	1.0000000
3R	12425382	12425386	1	4	4	1.0000000
3R	12425408	12425412	2	4	4	1.0000000
3R	12425480	12425484	2	4	4	1.0000000
3R	12425511	12425515	2	4	4	1.0000000
3R	12425559	12425563	0	0	4	0.0000000
3R	12425589	12425593	2	4	4	1.0000000
3R	12425707	12425711	2	1	4	0.2500000
3R	12425754	12425758	10	4	4	1.0000000
3R	12426185	12426189	28	4	4	1.0000000
3R	12426789	12426793	23	4	4	1.0000000
3R	12426800	12426804	0	0	4	0.0000000
3R	12426818	12426822	0	0	4	0.0000000
3R	12426875	12426879	5	4	4	1.0000000
3R	12427054	12427058	9	4	4	1.0000000
3R	12427166	12427170	42	4	4	1.0000000
3R	12427370	12427374	61	4	4	1.0000000
3R	12427452	12427456	309	4	4	1.0000000
3R	12427932	12427936	717	4	4	1.0000000
3R	12428189	12428193	348	4	4	1.0000000
3R	12428313	12428317	18	4	4	1.0000000
3R	12428369	12428373	2	4	4	1.0000000
3R	12428474	12428478	2	4	4	1.0000000
3R	12428484	12428488	1	4	4	1.0000000
3R	12428526	12428530	3	4	4	1.0000000
3R	12428580	12428584	7	4	4	1.0000000
3R	12428597	12428601	174	4	4	1.0000000
3R	12428856	12428860	335	4	4	1.0000000
3R	12429107	12429111	659	4	4	1.0000000
3R	12429672	12429676	675	4	4	1.0000000
3R	12429687	12429691	209	4	4	1.0000000
3R	12430366	12430370	184	4	4	1.0000000
3R	12430405	12430409	168	4	4	1.0000000
3R	12430809	12430813	261	4	4	1.0000000
3R	12431303	12431307	301	4	4	1.0000000
3R	12431827	12431831	124	4	4	1.0000000
3R	12431902	12431906	23	4	4	1.0000000
3R	12432096	12432100	12	4	4	1.0000000
3R	12432115	12432119	0	0	4	0.0000000
3R	12432139	12432143	7	4	4	1.0000000
3R	12432296	12432300	7	4	4	1.0000000
3R	12432382	12432386	5	4	4	1.0000000
3R	12432395	12432399	329	4	4	1.0000000
3R	12432738	12432742	357	4	4	1.0000000
3R	12432851	12432855	99	4	4	1.0000000
3R	12434238	12434242	121	4	4	1.0000000
3R	12434415	12434419	13	4	4	1.0000000
3R	12434489	12434493	10	4	4	1.0000000
3R	12434672	12434676	10	4	4	1.0000000
3R	12434729	12434733	0	0	4	0.0000000
3R	12434802	12434806	52	4	4	1.0000000
3R	12435072	12435076	148	4	4	1.0000000
3R	12435479	12435483	85	4	4	1.0000000
3R	12435593	12435597	6	4	4	1.0000000
3R	12435639	12435643	14	4	4	1.0000000
3R	12435899	12435903	29	4	4	1.0000000
3R	12436120	12436124	64	4	4	1.0000000
3R	12436851	12436855	79	4	4	1.0000000
3R	12436927	12436931	1	4	4	1.0000000
3R	12437023	12437027	2	4	4	1.0000000
3R	12437044	12437048	2	4	4	1.0000000
3R	12437094	12437098	10	4	4	1.0000000
3R	12437599	12437603	23	4	4	1.0000000
3R	12437641	12437645	0	0	4	0.0000000
3R	12437764	12437768	0	0	4	0.0000000
3R	12437836	12437840	2	4	4	1.0000000
3R	12438008	12438012	2	4	4	1.0000000
3R	12438036	12438040	2	3	4	0.7500000
3R	12438204	12438208	5	4	4	1.0000000
3R	12438351	12438355	8	4	4	1.0000000
3R	12438505	12438509	11	4	4	1.0000000
3R	12438710	12438714	29	4	4	1.0000000
3R	12438983	12438987	23	4	4	1.0000000
3R	12439054	12439058	2	4	4	1.0000000
3R	12439782	12439786	107	4	4	1.0000000
3R	12440897	12440901	222	4	4	1.0000000
3R	12441521	12441525	157	4	4	1.0000000
3R	12441815	12441819	91	4	4	1.0000000
3R	12442748	12442752	75	4	4	1.0000000
3R	12443209	12443213	61	4	4	1.0000000
3R	12443461	12443465	102	4	4	1.0000000
3R	12444855	12444859	250	4	4	1.0000000
3R	12445180	12445184	230	4	4	1.0000000
3R	12445220	12445224	207	4	4	1.0000000
3R	12445720	12445724	156	4	4	1.0000000
3R	12445802	12445806	1	4	4	1.0000000
3R	12445814	12445818	0	0	4	0.0000000
3R	12445860	12445864	50	4	4	1.0000000
3R	12446171	12446175	106	4	4	1.0000000
3R	12446267	12446271	4	3	4	0.7500000
3R	12446276	12446280	5	4	4	1.0000000
3R	12446288	12446292	45	4	4	1.0000000
3R	12446778	12446782	97	4	4	1.0000000
3R	12447483	12447487	231	4	4	1.0000000
3R	12447950	12447954	248	4	4	1.0000000
3R	12448159	12448163	45	4	4	1.0000000
3R	12448182	12448186	47	4	4	1.0000000
3R	12448400	12448404	51	4	4	1.0000000
3R	12448471	12448475	17	4	4	1.0000000
3R	12448486	12448490	18	4	4	1.0000000
3R	12448583	12448587	282	4	4	1.0000000
3R	12449525	12449529	349	4	4	1.0000000
3R	12450907	12450911	153	4	4	1.0000000
3R	12451001	12451005	102	4	4	1.0000000
3R	12451684	12451688	96	4	4	1.0000000
3R	12451688	12451692	24	4	4	1.0000000
3R	12451692	12451696	106	4	4	1.0000000
3R	12452177	12452181	303	4	4	1.0000000
3R	12452465	12452469	255	4	4	1.0000000
3R	12452629	12452633	29	4	4	1.0000000
3R	12452681	12452685	13	4	4	1.0000000
3R	12452730	12452734	307	4	4	1.0000000
3R	12453032	12453036	390	4	4	1.0000000
3R	12453379	12453383	54	4	4	1.0000000
3R	12453529	12453533	21	4	4	1.0000000
3R	12453599	12453603	53	4	4	1.0000000
3R	12454102	12454106	240	4	4	1.0000000
3R	12454231	12454235	56	4	4	1.0000000
3R	12454265	12454269	250	4	4	1.0000000
3R	12454893	12454897	211	4	4	1.0000000
3R	12454962	12454966	282	4	4	1.0000000
3R	12455442	12455446	346	4	4	1.0000000
3R	12455488	12455492	13	4	4	1.0000000
3R	12455585	12455589	40	4	4	1.0000000
3R	12455770	12455774	151	4	4	1.0000000
3R	12456025	12456029	841	4	4	1.0000000
3R	12456373	12456377	1095	4	4	1.0000000
3R	12456860	12456864	428	4	4	1.0000000
3R	12456885	12456889	7	4	4	1.0000000
3R	12457004	12457008	73	4	4	1.0000000
3R	12457355	12457359	58	4	4	1.0000000
3R	12457382	12457386	3	4	4	1.0000000
3R	12457407	12457411	2	3	4	0.7500000
3R	12457493	12457497	2	4	4	1.0000000
3R	12457512	12457516	2	4	4	1.0000000
3R	12457595	12457599	357	4	4	1.0000000
3R	12457966	12457970	617	4	4	1.0000000
3R	12458687	12458691	589	4	4	1.0000000
3R	12458971	12458975	354	4	4	1.0000000
3R	12459491	12459495	269	4	4	1.0000000
3R	12459704	12459708	45	4	4	1.0000000
3R	12459743	12459747	1	4	4	1.0000000
3R	12459769	12459773	25	4	4	1.0000000
3R	12459924	12459928	362	4	4	1.0000000
3R	12460353	12460357	926	4	4	1.0000000
3R	12460641	12460645	844	4	4	1.0000000
3R	12460943	12460947	178	4	4	1.0000000
3R	12461040	12461044	1	4	4	1.0000000
3R	12461047	12461051	0	0	4	0.0000000
3R	12461155	12461159	0	0	4	0.0000000
3R	12461242	12461246	2	4	4	1.0000000
3R	12461359	12461363	7	4	4	1.0000000
3R	12461503	12461507	101	4	4	1.0000000
3R	12461808	12461812	234	4	4	1.0000000
3R	12462063	12462067	130	4	4	1.0000000
3R	12462266	12462270	56	4	4	1.0000000
3R	12462512	12462516	107	4	4	1.0000000
3R	12463271	12463275	122	4	4	1.0000000
3R	12463866	12463870	87	4	4	1.0000000
3R	12464185	12464189	64	4	4	1.0000000
3R	12464326	12464330	7	4	4	1.0000000
3R	12464419	12464423	1	3	4	0.7500000
3R	12464434	12464438	9	4	4	1.0000000
3R	12464617	12464621	8	4	4	1.0000000
3R	12464650	12464654	0	0	4	0.0000000
3R	12464708	12464712	0	0	4	0.0000000
3R	12464779	12464783	38	4	4	1.0000000
3R	12464996	12465000	37	4	4	1.0000000
3R	12465008	12465012	6	4	4	1.0000000
3R	12465124	12465128	66	4	4	1.0000000
3R	12465394	12465398	61	1	4	0.2500000
3R	12466014	12466018	0	0	4	0.0000000
3R	12466054	12466058	0	0	4	0.0000000
3R	12466182	12466186	0	0	4	0.0000000
3R	12466321	12466325	0	0	4	0.0000000
3R	12466399	12466403	0	0	4	0.0000000
3R	12466544	12466548	0	0	4	0.0000000
3R	12466570	12466574	0	0	4	0.0000000
3R	12466711	12466715	0	0	4	0.0000000
3R	12466806	12466810	0	0	4	0.0000000
3R	12466919	12466923	0	0	4	0.0000000
3R	12467209	12467213	0	0	4	0.0000000
3R	12467257	12467261	0	0	4	0.0000000
3R	12467325	12467329	0	0	4	0.0000000
3R	12467406	12467410	6	3	4	0.7500000
3R	12467535	12467539	254	4	4	1.0000000
3R	12468504	12468508	1	4	4	1.0000000
3R	12469693	12469697	0	0	4	0.0000000
3R	12469939	12469943	0	0	4	0.0000000
3R	12469958	12469962	0	0	4	0.0000000
3R	12470245	12470249	0	0	4	0.0000000
3R	12471300	12471304	0	0	4	0.0000000
3R	12472416	12472420	0	0	4	0.0000000
3R	12472632	12472636	0	0	4	0.0000000
3R	12473670	12473674	0	0	4	0.0000000
3R	12473916	12473920	0	0	4	0.0000000
3R	12473935	12473939	0	0	4	0.0000000
3R	12474201	12474205	0	0	4	0.0000000
3R	12475262	12475266	0	0	4	0.0000000
3R	12475508	12475512	0	0	4	0.0000000
3R	12475527	12475531	0	0	4	0.0000000
3R	12475793	12475797	0	0	4	0.0000000
3R	12476854	12476858	0	0	4	0.0000000
3R	12477100	12477104	0	0	4	0.0000000
3R	12477119	12477123	0	0	4	0.0000000
3R	12477374	12477378	642	4	4	1.0000000
3R	12478188	12478192	33	4	4	1.0000000
3R	12478434	12478438	0	0	4	0.0000000
3R	12478453	12478457	0	0	4	0.0000000
3R	12478740	12478744	0	0	4	0.0000000
3R	12479801	12479805	0	0	4	0.0000000
3R	12480047	12480051	0	0	4	0.0000000
3R	12480066	12480070	0	0	4	0.0000000
3R	12481273	12481277	0	0	4	0.0000000
3R	12481292	12481296	0	0	4	0.0000000
3R	12481580	12481584	0	0	4	0.0000000
3R	12482630	12482634	0	0	4	0.0000000
3R	12482876	12482880	0	0	4	0.0000000
3R	12482895	12482899	0	0	4	0.0000000
3R	12483183	12483187	0	0	4	0.0000000
3R	12483772	12483776	0	0	4	0.0000000
3R	12483927	12483931	0	0	4	0.0000000
3R	12483989	12483993	0	0	4	0.0000000
3R	12484333	12484337	0	0	4	0.0000000
3R	12484415	12484419	0	0	4	0.0000000
3R	12484720	12484724	0	0	4	0.0000000
3R	12484898	12484902	0	0	4	0.0000000
3R	12485004	12485008	0	0	4	0.0000000
3R	12486154	12486158	0	0	4	0.0000000
3R	12486399	12486403	0	0	4	0.0000000
3R	12486418	12486422	0	0	4	0.0000000
3R	12486705	12486709	0	0	4	0.0000000
3R	12487766	12487770	0	0	4	0.0000000
3R	12488012	12488016	0	0	4	0.0000000
3R	12488031	12488035	0	0	4	0.0000000
3R	12489238	12489242	0	0	4	0.0000000
3R	12489257	12489261	0	0	4	0.0000000
3R	12489545	12489549	0	0	4	0.0000000
3R	12490595	12490599	0	0	4	0.0000000
3R	12490841	12490845	0	0	4	0.0000000
3R	12490860	12490864	0	0	4	0.0000000
3R	12491148	12491152	0	0	4	0.0000000
3R	12491737	12491741	0	0	4	0.0000000
3R	12491892	12491896	0	0	4	0.0000000
3R	12491954	12491958	0	0	4	0.0000000
3R	12492298	12492302	0	0	4	0.0000000
3R	12492380	12492384	0	0	4	0.0000000
3R	12492685	12492689	0	0	4	0.0000000
3R	12492863	12492867	0	0	4	0.0000000
3R	12492969	12492973	0	0	4	0.0000000
3R	12493896	12493900	0	0	4	0.0000000
3R	12493917	12493921	0	0	4	0.0000000
3R	12494510	12494514	0	0	4	0.0000000
3R	12494747	12494751	0	0	4	0.0000000
3R	12494896	12494900	0	0	4	0.0000000
3R	12495228	12495232	0	0	4	0.0000000
3R	12495799	12495803	0	0	4	0.0000000
3R	12496008	12496012	0	0	4	0.0000000
3R	12496037	12496041	0	0	4	0.0000000
3R	12497553	12497557	0	0	4	0.0000000
3R	12497799	12497803	0	0	4	0.0000000
3R	12497818	12497822	0	0	4	0.0000000
3R	12498106	12498110	0	0	4	0.0000000
3R	12499627	12499631	0	0	4	0.0000000
3R	12499873	12499877	0	0	4	0.0000000
3R	12499892	12499896	0	0	4	0.0000000
3R	12500180	12500184	0	0	4	0.0000000
3R	12501223	12501227	0	0	4	0.0000000
3R	12501273	12501277	1	3	4	0.7500000
3R	12501414	12501418	12	4	4	1.0000000
3R	12502769	12502773	0	0	4	0.0000000
3R	12502898	12502902	0	0	4	0.0000000
3R	12502979	12502983	0	0	4	0.0000000
3R	12503047	12503051	0	0	4	0.0000000
3R	12503095	12503099	0	0	4	0.0000000
3R	12503385	12503389	0	0	4	0.0000000
3R	12503498	12503502	0	0	4	0.0000000
3R	12503593	12503597	0	0	4	0.0000000
3R	12503734	12503738	0	0	4	0.0000000
3R	12503760	12503764	0	0	4	0.0000000
3R	12503905	12503909	0	0	4	0.0000000
3R	12503983	12503987	0	0	4	0.0000000
3R	12504122	12504126	0	0	4	0.0000000
3R	12504250	12504254	0	0	4	0.0000000
3R	12504290	12504294	0	0	4	0.0000000
3R	12504910	12504914	0	0	4	0.0000000
3R	12505180	12505184	0	0	4	0.0000000
3R	12506052	12506056	23	1	4	0.2500000
3R	12506181	12506185	0	0	4	0.0000000
3R	12506262	12506266	0	0	4	0.0000000
3R	12506330	12506334	0	0	4	0.0000000
3R	12506378	12506382	0	0	4	0.0000000
3R	12506668	12506672	0	0	4	0.0000000
3R	12506781	12506785	0	0	4	0.0000000
3R	12506876	12506880	0	0	4	0.0000000
3R	12507017	12507021	0	0	4	0.0000000
3R	12507043	12507047	0	0	4	0.0000000
3R	12507188	12507192	0	0	4	0.0000000
3R	12507266	12507270	0	0	4	0.0000000
3R	12507405	12507409	0	0	4	0.0000000
3R	12507533	12507537	0	0	4	0.0000000
3R	12507573	12507577	0	0	4	0.0000000
3R	12508193	12508197	0	0	4	0.0000000
3R	12508463	12508467	0	0	4	0.0000000
3R	12509335	12509339	0	0	4	0.0000000
3R	12509464	12509468	0	0	4	0.0000000
3R	12509545	12509549	0	0	4	0.0000000
3R	12509613	12509617	0	0	4	0.0000000
3R	12509661	12509665	0	0	4	0.0000000
3R	12509951	12509955	0	0	4	0.0000000
3R	12510064	12510068	0	0	4	0.0000000
3R	12510159	12510163	0	0	4	0.0000000
3R	12510300	12510304	0	0	4	0.0000000
3R	12510326	12510330	0	0	4	0.0000000
3R	12510471	12510475	0	0	4	0.0000000
3R	12510549	12510553	0	0	4	0.0000000
3R	12510688	12510692	0	0	4	0.0000000
3R	12510816	12510820	0	0	4	0.0000000
3R	12510856	12510860	0	0	4	0.0000000
3R	12511283	12511287	139	4	4	1.0000000
3R	12512233	12512237	216	4	4	1.0000000
3R	12512950	12512954	243	4	4	1.0000000
3R	12513332	12513336	240	4	4	1.0000000
3R	12514233	12514237	141	4	4	1.0000000
3R	12515281	12515285	105	4	4	1.0000000
3R	12515477	12515481	3	3	4	0.7500000
3R	12515525	12515529	101	4	4	1.0000000
3R	12515827	12515831	131	4	4	1.0000000
3R	12515861	12515865	20	4	4	1.0000000
3R	12515867	12515871	74	4	4	1.0000000
3R	12516199	12516203	117	4	4	1.0000000
3R	12516768	12516772	68	4	4	1.0000000
3R	12517128	12517132	50	4	4	1.0000000
3R	12517341	12517345	58	4	4	1.0000000
3R	12517525	12517529	189	4	4	1.0000000
3R	12518058	12518062	68	4	4	1.0000000
3R	12518213	12518217	169	4	4	1.0000000
3R	12518628	12518632	300	4	4	1.0000000
3R	12518947	12518951	174	4	4	1.0000000
3R	12519092	12519096	129	4	4	1.0000000
3R	12519356	12519360	220	4	4	1.0000000
3R	12519653	12519657	108	4	4	1.0000000
3R	12521243	12521247	14	4	4	1.0000000
3R	12521583	12521587	466	4	4	1.0000000
3R	12521903	12521907	529	4	4	1.0000000
3R	12524205	12524209	0	0	4	0.0000000
3R	12525386	12525390	18	4	4	1.0000000
3R	12526236	12526240	132	4	4	1.0000000
3R	12527423	12527427	399	4	4	1.0000000
3R	12527802	12527806	173	4	4	1.0000000
3R	12529890	12529894	1	4	4	1.0000000
3R	12530015	12530019	0	0	4	0.0000000
3R	12532927	12532931	118	4	4	1.0000000
3R	12533715	12533719	911	4	4	1.0000000
3R	12534471	12534475	735	4	4	1.0000000
3R	12535519	12535523	108	4	4	1.0000000
3R	12536310	12536314	202	4	4	1.0000000
3R	12537333	12537337	156	4	4	1.0000000
3R	12537825	12537829	117	4	4	1.0000000
3R	12539279	12539283	77	4	4	1.0000000
3R	12540492	12540496	54	4	4	1.0000000
3R	12540507	12540511	0	0	4	0.0000000
3R	12542930	12542934	9	4	4	1.0000000
3R	12543050	12543054	81	4	4	1.0000000
3R	12543646	12543650	165	4	4	1.0000000
3R	12544789	12544793	39	4	4	1.0000000
3R	12548560	12548564	245	4	4	1.0000000
3R	12549408	12549412	162	4	4	1.0000000
3R	12549877	12549881	32	4	4	1.0000000
3R	12550183	12550187	74	4	4	1.0000000
3R	12550799	12550803	94	4	4	1.0000000
3R	12552363	12552367	97	4	4	1.0000000
3R	12552727	12552731	66	4	4	1.0000000
3R	12552860	12552864	2	4	4	1.0000000
3R	12553065	12553069	0	0	4	0.0000000
3R	12553144	12553148	0	0	4	0.0000000
3R	12553177	12553181	0	0	4	0.0000000
3R	12553407	12553411	0	0	4	0.0000000
3R	12553452	12553456	0	0	4	0.0000000
3R	12553472	12553476	0	0	4	0.0000000
3R	12553927	12553931	0	0	4	0.0000000
3R	12554059	12554063	0	0	4	0.0000000
3R	12555956	12555960	1	4	4	1.0000000
3R	12559087	12559091	0	0	4	0.0000000
3R	12561061	12561065	0	0	4	0.0000000
3R	12565514	12565518	0	0	4	0.0000000
3R	12565578	12565582	32	4	4	1.0000000
3R	12565926	12565930	60	4	4	1.0000000
3R	12566334	12566338	47	4	4	1.0000000
3R	12566921	12566925	47	4	4	1.0000000
3R	12567293	12567297	34	4	4	1.0000000
3R	12567479	12567483	0	0	4	0.0000000
3R	12568011	12568015	0	0	4	0.0000000
3R	12568094	12568098	1	4	4	1.0000000
3R	12569680	12569684	0	0	4	0.0000000
3R	12569719	12569723	3	4	4	1.0000000
3R	12570137	12570141	2	4	4	1.0000000
3R	12570171	12570175	0	0	4	0.0000000
3R	12570232	12570236	3	4	4	1.0000000
3R	12570953	12570957	6	4	4	1.0000000
3R	12573039	12573043	5	4	4	1.0000000
3R	12573705	12573709	8	4	4	1.0000000
3R	12574308	12574312	44	4	4	1.0000000
3R	12574657	12574661	50	4	4	1.0000000
3R	12576277	12576281	10	4	4	1.0000000
3R	12576536	12576540	26	4	4	1.0000000
3R	12576868	12576872	74	4	4	1.0000000
3R	12577133	12577137	48	4	4	1.0000000
3R	12577138	12577142	26	4	4	1.0000000
3R	12577352	12577356	37	4	4	1.0000000
3R	12578426	12578430	11	4	4	1.0000000
3R	12578511	12578515	1	4	4	1.0000000
3R	12578723	12578727	7	4	4	1.0000000
3R	12579101	12579105	9	4	4	1.0000000
3R	12580817	12580821	1	3	4	0.7500000
3R	12581113	12581117	1	3	4	0.7500000
3R	12581318	12581322	1	4	4	1.0000000
3R	12581418	12581422	0	0	4	0.0000000
3R	12581944	12581948	0	0	4	0.0000000
3R	12582007	12582011	0	0	4	0.0000000
3R	12582347	12582351	1	4	4	1.0000000
3R	12583683	12583687	1	4	4	1.0000000
3R	12584791	12584795	2	4	4	1.0000000
3R	12585771	12585775	6	4	4	1.0000000
3R	12586060	12586064	6	4	4	1.0000000
3R	12586272	12586276	10	4	4	1.0000000
3R	12586911	12586915	11	4	4	1.0000000
3R	12588035	12588039	3	4	4	1.0000000
3R	12590185	12590189	0	0	4	0.0000000
3R	12590331	12590335	0	0	4	0.0000000
3R	12590403	12590407	0	0	4	0.0000000
3R	12590875	12590879	1	4	4	1.0000000
3R	12591881	12591885	2	3	4	0.7500000
3R	12593104	12593108	2	4	4	1.0000000
3R	12594515	12594519	7	4	4	1.0000000
3R	12594550	12594554	17	4	4	1.0000000
3R	12595524	12595528	37	4	4	1.0000000
3R	12598109	12598113	1	4	4	1.0000000
3R	12598170	12598174	0	0	4	0.0000000
3R	12598309	12598313	2	4	4	1.0000000
3R	12599188	12599192	2	4	4	1.0000000
3R	12599238	12599242	3	4	4	1.0000000
3R	12600525	12600529	3	4	4	1.0000000
3R	12601886	12601890	1	4	4	1.0000000
3R	12603170	12603174	11	4	4	1.0000000
3R	12603815	12603819	11	4	4	1.0000000
3R	12605992	12605996	0	0	4	0.0000000
3R	12607342	12607346	1	1	4	0.2500000
3R	12607396	12607400	0	0	4	0.0000000
3R	12607540	12607544	0	0	4	0.0000000
3R	12608006	12608010	4	4	4	1.0000000
3R	12609365	12609369	10	4	4	1.0000000
3R	12609838	12609842	16	4	4	1.0000000
3R	12610353	12610357	27	4	4	1.0000000
3R	12611147	12611151	7	4	4	1.0000000
3R	12612706	12612710	8	4	4	1.0000000
3R	12614132	12614136	0	0	4	0.0000000
3R	12614445	12614449	0	0	4	0.0000000
3R	12614712	12614716	0	0	4	0.0000000
3R	12614720	12614724	0	0	4	0.0000000
3R	12616143	12616147	1	4	4	1.0000000
3R	12617038	12617042	19	4	4	1.0000000
3R	12617697	12617701	20	4	4	1.0000000
3R	12618671	12618675	27	4	4	1.0000000
3R	12619020	12619024	27	4	4	1.0000000
3R	12619264	12619268	6	4	4	1.0000000
3R	12620321	12620325	53	4	4	1.0000000
3R	12621324	12621328	80	4	4	1.0000000
3R	12622500	12622504	5	1	4	0.2500000
3R	12624763	12624767	50	4	4	1.0000000
3R	12625015	12625019	61	4	4	1.0000000
3R	12625196	12625200	14	4	4	1.0000000
3R	12625219	12625223	0	0	4	0.0000000
3R	12625229	12625233	0	0	4	0.0000000
3R	12625307	12625311	0	0	4	0.0000000
3R	12625320	12625324	55	4	4	1.0000000
3R	12625561	12625565	78	4	4	1.0000000
3R	12625745	12625749	24	4	4	1.0000000
3R	12625796	12625800	1	4	4	1.0000000
3R	12625853	12625857	66	4	4	1.0000000
3R	12626150	12626154	87	4	4	1.0000000
3R	12626292	12626296	83	4	4	1.0000000
3R	12626472	12626476	285	4	4	1.0000000
3R	12627017	12627021	217	4	4	1.0000000
3R	12627181	12627185	119	4	4	1.0000000
3R	12627186	12627190	205	4	4	1.0000000
3R	12628315	12628319	215	4	4	1.0000000
3R	12628444	12628448	22	4	4	1.0000000
3R	12628526	12628530	192	4	4	1.0000000
3R	12628998	12629002	332	4	4	1.0000000
3R	12629625	12629629	221	4	4	1.0000000
3R	12629891	12629895	133	4	4	1.0000000
3R	12629974	12629978	261	4	4	1.0000000
3R	12630312	12630316	311	4	4	1.0000000
3R	12630887	12630891	131	4	4	1.0000000
3R	12631873	12631877	175	4	4	1.0000000
3R	12632517	12632521	117	4	4	1.0000000
3R	12633052	12633056	105	4	4	1.0000000
3R	12633763	12633767	111	4	4	1.0000000
3R	12634140	12634144	30	4	4	1.0000000
3R	12634162	12634166	1	4	4	1.0000000
3R	12634351	12634355	1	1	4	0.2500000
3R	12634366	12634370	1	3	4	0.7500000
3R	12634522	12634526	107	4	4	1.0000000
3R	12634850	12634854	148	4	4	1.0000000
3R	12635316	12635320	92	4	4	1.0000000
3R	12635904	12635908	10	4	4	1.0000000
3R	12635919	12635923	0	0	4	0.0000000
3R	12636075	12636079	40	4	4	1.0000000
3R	12636593	12636597	34	4	4	1.0000000
3R	12636884	12636888	2	4	4	1.0000000
3R	12636948	12636952	1	4	4	1.0000000
3R	12637085	12637089	12	4	4	1.0000000
3R	12637732	12637736	17	4	4	1.0000000
3R	12637853	12637857	2	3	4	0.7500000
3R	12639199	12639203	1	4	4	1.0000000
3R	12640293	12640297	6	4	4	1.0000000
3R	12640689	12640693	0	0	4	0.0000000
3R	12641045	12641049	2	4	4	1.0000000
3R	12641377	12641381	1	4	4	1.0000000
3R	12641469	12641473	0	0	4	0.0000000
3R	12641610	12641614	6	4	4	1.0000000
3R	12641977	12641981	3	4	4	1.0000000
3R	12642169	12642173	0	0	4	0.0000000
3R	12642196	12642200	0	0	4	0.0000000
3R	12642243	12642247	0	0	4	0.0000000
3R	12642458	12642462	1	4	4	1.0000000
3R	12643194	12643198	5	4	4	1.0000000
3R	12643720	12643724	1	4	4	1.0000000
3R	12643766	12643770	1	4	4	1.0000000
3R	12644104	12644108	2	4	4	1.0000000
3R	12645020	12645024	2	4	4	1.0000000
3R	12645259	12645263	2	3	4	0.7500000
3R	12645277	12645281	8	4	4	1.0000000
3R	12645904	12645908	1	1	4	0.2500000
3R	12645920	12645924	1	4	4	1.0000000
3R	12647257	12647261	4	4	4	1.0000000
3R	12647895	12647899	14	4	4	1.0000000
3R	12648425	12648429	8	4	4	1.0000000
3R	12648441	12648445	0	0	4	0.0000000
3R	12649086	12649090	1	4	4	1.0000000
3R	12649093	12649097	0	0	4	0.0000000
3R	12649920	12649924	53	4	4	1.0000000
3R	12650635	12650639	109	4	4	1.0000000
3R	12650977	12650981	84	4	4	1.0000000
3R	12651275	12651279	17	4	4	1.0000000
3R	12651430	12651434	0	0	4	0.0000000
3R	12651608	12651612	1	4	4	1.0000000
3R	12651790	12651794	1	1	4	0.2500000
3R	12651884	12651888	0	0	4	0.0000000
3R	12652084	12652088	1	4	4	1.0000000
3R	12652354	12652358	1	1	4	0.2500000
3R	12652384	12652388	0	0	4	0.0000000
3R	12652526	12652530	5	4	4	1.0000000
3R	12653579	12653583	33	4	4	1.0000000
3R	12653663	12653667	2	4	4	1.0000000
3R	12654981	12654985	1	3	4	0.7500000
3R	12655268	12655272	1	4	4	1.0000000
3R	12656072	12656076	2	3	4	0.7500000
3R	12656600	12656604	3	1	4	0.2500000
3R	12656618	12656622	0	0	4	0.0000000
3R	12656762	12656766	1	3	4	0.7500000
3R	12656967	12656971	0	0	4	0.0000000
3R	12657118	12657122	0	0	4	0.0000000
3R	12657207	12657211	0	0	4	0.0000000
3R	12657381	12657385	0	0	4	0.0000000
3R	12658270	12658274	0	0	4	0.0000000
3R	12658354	12658358	0	0	4	0.0000000
3R	12658415	12658419	0	0	4	0.0000000
3R	12658549	12658553	0	0	4	0.0000000
3R	12658628	12658632	0	0	4	0.0000000
3R	12658705	12658709	0	0	4	0.0000000
3R	12658724	12658728	0	0	4	0.0000000
3R	12659014	12659018	0	0	4	0.0000000
3R	12659187	12659191	0	0	4	0.0000000
3R	12659217	12659221	0	0	4	0.0000000
3R	12659257	12659261	0	0	4	0.0000000
3R	12659316	12659320	0	0	4	0.0000000
3R	12659767	12659771	0	0	4	0.0000000
3R	12659858	12659862	0	0	4	0.0000000
3R	12659867	12659871	4	4	4	1.0000000
3R	12660216	12660220	6	4	4	1.0000000
3R	12660276	12660280	0	0	4	0.0000000
3R	12660488	12660492	0	0	4	0.0000000
3R	12660654	12660658	0	0	4	0.0000000
3R	12661285	12661289	0	0	4	0.0000000
3R	12661368	12661372	0	0	4	0.0000000
3R	12661554	12661558	0	0	4	0.0000000
3R	12661678	12661682	0	0	4	0.0000000
3R	12662100	12662104	0	0	4	0.0000000
3R	12662291	12662295	0	0	4	0.0000000
3R	12662295	12662299	0	0	4	0.0000000
3R	12662582	12662586	4	4	4	1.0000000
3R	12663081	12663085	1	4	4	1.0000000
3R	12663296	12663300	0	0	4	0.0000000
3R	12663371	12663375	0	0	4	0.0000000
3R	12663526	12663530	0	0	4	0.0000000
3R	12663623	12663627	0	0	4	0.0000000
3R	12663736	12663740	0	0	4	0.0000000
3R	12663790	12663794	0	0	4	0.0000000
3R	12663891	12663895	2	3	4	0.7500000
3R	12664460	12664464	2	4	4	1.0000000
3R	12664584	12664588	1	4	4	1.0000000
3R	12665297	12665301	0	0	4	0.0000000
3R	12665321	12665325	0	0	4	0.0000000
3R	12666222	12666226	1	4	4	1.0000000
3R	12666744	12666748	1	3	4	0.7500000
3R	12666933	12666937	1	4	4	1.0000000
3R	12668318	12668322	0	0	4	0.0000000
3R	12668680	12668684	0	0	4	0.0000000
3R	12668966	12668970	1	1	4	0.2500000
3R	12668981	12668985	0	0	4	0.0000000
3R	12668985	12668989	0	0	4	0.0000000
3R	12669892	12669896	0	0	4	0.0000000
3R	12669916	12669920	0	0	4	0.0000000
3R	12670132	12670136	0	0	4	0.0000000
3R	12670158	12670162	0	0	4	0.0000000
3R	12670168	12670172	0	0	4	0.0000000
3R	12670343	12670347	0	0	4	0.0000000
3R	12670367	12670371	0	0	4	0.0000000
3R	12670594	12670598	0	0	4	0.0000000
3R	12670631	12670635	0	0	4	0.0000000
3R	12670775	12670779	0	0	4	0.0000000
3R	12670782	12670786	0	0	4	0.0000000
3R	12671084	12671088	0	0	4	0.0000000
3R	12671656	12671660	2	4	4	1.0000000
3R	12672017	12672021	0	0	4	0.0000000
3R	12672153	12672157	0	0	4	0.0000000
3R	12672357	12672361	1	4	4	1.0000000
3R	12672695	12672699	7	4	4	1.0000000
3R	12673032	12673036	10	4	4	1.0000000
3R	12673311	12673315	9	4	4	1.0000000
3R	12673394	12673398	0	0	4	0.0000000
3R	12673625	12673629	0	0	4	0.0000000
3R	12673752	12673756	0	0	4	0.0000000
3R	12673831	12673835	0	0	4	0.0000000
3R	12674233	12674237	1	4	4	1.0000000
3R	12674340	12674344	1	4	4	1.0000000
3R	12674682	12674686	0	0	4	0.0000000
3R	12674714	12674718	0	0	4	0.0000000
3R	12674803	12674807	1	4	4	1.0000000
3R	12675140	12675144	1	4	4	1.0000000
3R	12675305	12675309	0	0	4	0.0000000
3R	12675377	12675381	0	0	4	0.0000000
3R	12675477	12675481	0	0	4	0.0000000
3R	12675621	12675625	0	0	4	0.0000000
3R	12675812	12675816	0	0	4	0.0000000
3R	12675896	12675900	0	0	4	0.0000000
3R	12675983	12675987	0	0	4	0.0000000
3R	12676172	12676176	3	3	4	0.7500000
3R	12676403	12676407	10	4	4	1.0000000
3R	12676707	12676711	14	4	4	1.0000000
3R	12676931	12676935	10	4	4	1.0000000
3R	12676939	12676943	5	4	4	1.0000000
3R	12676943	12676947	17	4	4	1.0000000
3R	12677276	12677280	12	4	4	1.0000000
3R	12677306	12677310	1	4	4	1.0000000
3R	12677339	12677343	14	4	4	1.0000000
3R	12677770	12677774	30	4	4	1.0000000
3R	12677876	12677880	42	4	4	1.0000000
3R	12678638	12678642	43	4	4	1.0000000
3R	12678889	12678893	27	4	4	1.0000000
3R	12679588	12679592	31	4	4	1.0000000
3R	12679680	12679684	0	0	4	0.0000000
3R	12679714	12679718	0	0	4	0.0000000
3R	12679753	12679757	0	0	4	0.0000000
3R	12679797	12679801	0	0	4	0.0000000
3R	12679861	12679865	19	4	4	1.0000000
3R	12680526	12680530	23	4	4	1.0000000
3R	12680691	12680695	2	1	4	0.2500000
3R	12680727	12680731	1	4	4	1.0000000
3R	12680832	12680836	5	4	4	1.0000000
3R	12680993	12680997	40	4	4	1.0000000
3R	12681257	12681261	46	4	4	1.0000000
3R	12681369	12681373	10	4	4	1.0000000
3R	12681459	12681463	6	4	4	1.0000000
3R	12681463	12681467	8	4	4	1.0000000
3R	12681715	12681719	6	4	4	1.0000000
3R	12681725	12681729	61	4	4	1.0000000
3R	12682081	12682085	128	4	4	1.0000000
3R	12682517	12682521	186	4	4	1.0000000
3R	12682690	12682694	20	4	4	1.0000000
3R	12682840	12682844	16	4	4	1.0000000
3R	12683465	12683469	32	4	4	1.0000000
3R	12683501	12683505	0	0	4	0.0000000
3R	12683594	12683598	53	4	4	1.0000000
3R	12683957	12683961	46	4	4	1.0000000
3R	12683972	12683976	2	4	4	1.0000000
3R	12684000	12684004	62	4	4	1.0000000
3R	12684340	12684344	105	4	4	1.0000000
3R	12684693	12684697	38	4	4	1.0000000
3R	12684863	12684867	8	4	4	1.0000000
3R	12685060	12685064	21	4	4	1.0000000
3R	12685288	12685292	46	4	4	1.0000000
3R	12686144	12686148	36	4	4	1.0000000
3R	12686199	12686203	0	0	4	0.0000000
3R	12686280	12686284	1	4	4	1.0000000
3R	12686293	12686297	37	4	4	1.0000000
3R	12686593	12686597	175	4	4	1.0000000
3R	12687003	12687007	232	4	4	1.0000000
3R	12687261	12687265	138	4	4	1.0000000
3R	12687736	12687740	130	4	4	1.0000000
3R	12688391	12688395	102	4	4	1.0000000
3R	12688417	12688421	83	4	4	1.0000000
3R	12689580	12689584	29	4	4	1.0000000
3R	12689625	12689629	51	4	4	1.0000000
3R	12689848	12689852	149	4	4	1.0000000
3R	12690091	12690095	249	4	4	1.0000000
3R	12690345	12690349	255	4	4	1.0000000
3R	12690654	12690658	87	4	4	1.0000000
3R	12690675	12690679	2	4	4	1.0000000
3R	12690732	12690736	5	4	4	1.0000000
3R	12690850	12690854	170	4	4	1.0000000
3R	12691287	12691291	126	4	4	1.0000000
3R	12691450	12691454	364	4	4	1.0000000
3R	12692297	12692301	240	4	4	1.0000000
3R	12692366	12692370	5	4	4	1.0000000
3R	12692378	12692382	166	4	4	1.0000000
3R	12692653	12692657	582	4	4	1.0000000
3R	12693027	12693031	604	4	4	1.0000000
3R	12693514	12693518	203	4	4	1.0000000
3R	12693569	12693573	1	3	4	0.7500000
3R	12693638	12693642	1	4	4	1.0000000
3R	12693681	12693685	0	0	4	0.0000000
3R	12693746	12693750	0	0	4	0.0000000
3R	12693754	12693758	0	0	4	0.0000000
3R	12693828	12693832	26	3	4	0.7500000
3R	12693872	12693876	66	4	4	1.0000000
3R	12693912	12693916	425	4	4	1.0000000
3R	12694575	12694579	355	4	4	1.0000000
3R	12694621	12694625	54	4	4	1.0000000
3R	12694686	12694690	482	4	4	1.0000000
3R	12695291	12695295	476	4	4	1.0000000
3R	12695479	12695483	405	4	4	1.0000000
3R	12695936	12695940	413	4	4	1.0000000
3R	12695979	12695983	42	4	4	1.0000000
3R	12696163	12696167	49	4	4	1.0000000
3R	12696268	12696272	8	4	4	1.0000000
3R	12696274	12696278	18	4	4	1.0000000
3R	12696405	12696409	42	4	4	1.0000000
3R	12696581	12696585	117	4	4	1.0000000
3R	12696780	12696784	124	4	4	1.0000000
3R	12696903	12696907	33	4	4	1.0000000
3R	12696935	12696939	49	4	4	1.0000000
3R	12697121	12697125	62	4	4	1.0000000
3R	12697214	12697218	546	4	4	1.0000000
3R	12698163	12698167	470	4	4	1.0000000
3R	12698181	12698185	3	4	4	1.0000000
3R	12698254	12698258	37	3	4	0.7500000
3R	12698280	12698284	351	4	4	1.0000000
3R	12698709	12698713	366	4	4	1.0000000
3R	12698739	12698743	1	4	4	1.0000000
3R	12698773	12698777	6	4	4	1.0000000
3R	12698929	12698933	6	4	4	1.0000000
3R	12698941	12698945	0	0	4	0.0000000
3R	12698986	12698990	1	4	4	1.0000000
3R	12698991	12698995	8	4	4	1.0000000
3R	12699118	12699122	65	4	4	1.0000000
3R	12699432	12699436	608	4	4	1.0000000
3R	12699726	12699730	736	4	4	1.0000000
3R	12700377	12700381	841	4	4	1.0000000
3R	12701109	12701113	706	4	4	1.0000000
3R	12701486	12701490	492	4	4	1.0000000
3R	12701532	12701536	16	4	4	1.0000000
3R	12701596	12701600	188	4	4	1.0000000
3R	12701861	12701865	204	4	4	1.0000000
3R	12702013	12702017	89	4	4	1.0000000
3R	12702037	12702041	335	4	4	1.0000000
3R	12702580	12702584	288	4	4	1.0000000
3R	12702637	12702641	77	4	4	1.0000000
3R	12702905	12702909	83	4	4	1.0000000
3R	12702998	12703002	7	4	4	1.0000000
3R	12703082	12703086	5	4	4	1.0000000
3R	12703088	12703092	27	4	4	1.0000000
3R	12703240	12703244	29	4	4	1.0000000
3R	12703325	12703329	4	4	4	1.0000000
3R	12703484	12703488	5	4	4	1.0000000
3R	12703537	12703541	26	4	4	1.0000000
3R	12703732	12703736	72	4	4	1.0000000
3R	12703927	12703931	59	4	4	1.0000000
3R	12704110	12704114	166	4	4	1.0000000
3R	12705083	12705087	862	4	4	1.0000000
3R	12705431	12705435	511	4	4	1.0000000
3R	12705582	12705586	60	4	4	1.0000000
3R	12705709	12705713	104	4	4	1.0000000
3R	12705938	12705942	84	4	4	1.0000000
3R	12705978	12705982	2	4	4	1.0000000
3R	12706018	12706022	3	4	4	1.0000000
3R	12706188	12706192	32	4	4	1.0000000
3R	12706417	12706421	100	4	4	1.0000000
3R	12707430	12707434	129	4	4	1.0000000
3R	12707647	12707651	27	4	4	1.0000000
3R	12707660	12707664	6	4	4	1.0000000
3R	12707734	12707738	96	4	4	1.0000000
3R	12708052	12708056	112	4	4	1.0000000
3R	12708384	12708388	76	4	4	1.0000000
3R	12708985	12708989	17	4	4	1.0000000
3R	12709182	12709186	0	0	4	0.0000000
3R	12709254	12709258	0	0	4	0.0000000
3R	12709272	12709276	0	0	4	0.0000000
3R	12709281	12709285	0	0	4	0.0000000
3R	12709308	12709312	0	0	4	0.0000000
3R	12709327	12709331	0	0	4	0.0000000
3R	12709540	12709544	6	4	4	1.0000000
3R	12710250	12710254	10	4	4	1.0000000
3R	12710313	12710317	3	4	4	1.0000000
3R	12710520	12710524	2	4	4	1.0000000
3R	12710608	12710612	32	4	4	1.0000000
3R	12711031	12711035	36	4	4	1.0000000
3R	12711040	12711044	1	1	4	0.2500000
3R	12711073	12711077	7	4	4	1.0000000
3R	12711306	12711310	55	4	4	1.0000000
3R	12711578	12711582	50	4	4	1.0000000
3R	12711594	12711598	2	4	4	1.0000000
3R	12711634	12711638	57	4	4	1.0000000
3R	12711831	12711835	54	4	4	1.0000000
3R	12711918	12711922	20	4	4	1.0000000
3R	12712060	12712064	249	4	4	1.0000000
3R	12713182	12713186	431	4	4	1.0000000
3R	12713448	12713452	239	4	4	1.0000000
3R	12713496	12713500	20	4	4	1.0000000
3R	12713512	12713516	227	4	4	1.0000000
3R	12713942	12713946	191	4	4	1.0000000
3R	12713978	12713982	34	4	4	1.0000000
3R	12714124	12714128	135	4	4	1.0000000
3R	12714349	12714353	177	4	4	1.0000000
3R	12714552	12714556	71	4	4	1.0000000
3R	12714594	12714598	20	4	4	1.0000000
3R	12714726	12714730	38	4	4	1.0000000
3R	12714862	12714866	28	4	4	1.0000000
3R	12714982	12714986	8	4	4	1.0000000
3R	12715005	12715009	6	4	4	1.0000000
3R	12715011	12715015	47	4	4	1.0000000
3R	12715209	12715213	60	4	4	1.0000000
3R	12715391	12715395	187	4	4	1.0000000
3R	12715405	12715409	323	4	4	1.0000000
3R	12716442	12716446	561	4	4	1.0000000
3R	12717072	12717076	240	4	4	1.0000000
3R	12717093	12717097	0	0	4	0.0000000
3R	12717171	12717175	2	4	4	1.0000000
3R	12719488	12719492	398	4	4	1.0000000
3R	12720549	12720553	80	4	4	1.0000000
3R	12720654	12720658	57	4	4	1.0000000
3R	12721867	12721871	254	4	4	1.0000000
3R	12722166	12722170	380	4	4	1.0000000
3R	12723168	12723172	245	4	4	1.0000000
3R	12723327	12723331	75	4	4	1.0000000
3R	12724415	12724419	349	4	4	1.0000000
3R	12725165	12725169	279	4	4	1.0000000
3R	12725858	12725862	63	4	4	1.0000000
3R	12726705	12726709	37	4	4	1.0000000
3R	12730261	12730265	198	4	4	1.0000000
3R	12730821	12730825	566	4	4	1.0000000
3R	12731145	12731149	637	4	4	1.0000000
3R	12731659	12731663	0	0	4	0.0000000
3R	12733702	12733706	76	4	4	1.0000000
3R	12734200	12734204	64	4	4	1.0000000
3R	12734370	12734374	0	0	4	0.0000000
3R	12734513	12734517	0	0	4	0.0000000
3R	12734565	12734569	0	0	4	0.0000000
3R	12734605	12734609	0	0	4	0.0000000
3R	12736394	12736398	1	4	4	1.0000000
3R	12736883	12736887	17	4	4	1.0000000
3R	12737156	12737160	37	4	4	1.0000000
3R	12737452	12737456	24	4	4	1.0000000
3R	12737774	12737778	2	4	4	1.0000000
3R	12738595	12738599	6	4	4	1.0000000
3R	12739447	12739451	2	4	4	1.0000000
3R	12739458	12739462	0	0	4	0.0000000
3R	12739831	12739835	0	0	4	0.0000000
3R	12739876	12739880	0	0	4	0.0000000
3R	12739960	12739964	0	0	4	0.0000000
3R	12740033	12740037	0	0	4	0.0000000
3R	12740191	12740195	0	0	4	0.0000000
3R	12740209	12740213	0	0	4	0.0000000
3R	12740435	12740439	0	0	4	0.0000000
3R	12740548	12740552	0	0	4	0.0000000
3R	12740579	12740583	0	0	4	0.0000000
3R	12740731	12740735	0	0	4	0.0000000
3R	12740747	12740751	0	0	4	0.0000000
3R	12740921	12740925	0	0	4	0.0000000
3R	12741022	12741026	0	0	4	0.0000000
3R	12741080	12741084	0	0	4	0.0000000
3R	12741109	12741113	0	0	4	0.0000000
3R	12741508	12741512	0	0	4	0.0000000
3R	12742263	12742267	0	0	4	0.0000000
3R	12742321	12742325	1	4	4	1.0000000
3R	12742764	12742768	0	0	4	0.0000000
3R	12742908	12742912	0	0	4	0.0000000
3R	12742955	12742959	0	0	4	0.0000000
3R	12743139	12743143	0	0	4	0.0000000
3R	12743285	12743289	0	0	4	0.0000000
3R	12743297	12743301	0	0	4	0.0000000
3R	12743328	12743332	0	0	4	0.0000000
3R	12743345	12743349	0	0	4	0.0000000
3R	12743454	12743458	0	0	4	0.0000000
3R	12743556	12743560	0	0	4	0.0000000
3R	12745218	12745222	1	4	4	1.0000000
3R	12746856	12746860	1	4	4	1.0000000
3R	12747545	12747549	1	4	4	1.0000000
3R	12749427	12749431	3	4	4	1.0000000
3R	12750150	12750154	2	4	4	1.0000000
3R	12750464	12750468	0	0	4	0.0000000
3R	12752387	12752391	2	4	4	1.0000000
3R	12752441	12752445	7	3	4	0.7500000
3R	12752445	12752449	33	4	4	1.0000000
3R	12752982	12752986	44	4	4	1.0000000
3R	12754089	12754093	15	3	4	0.7500000
3R	12755077	12755081	0	0	4	0.0000000
3R	12756437	12756441	0	0	4	0.0000000
3R	12759100	12759104	0	0	4	0.0000000
3R	12759405	12759409	0	0	4	0.0000000
3R	12759500	12759504	1	4	4	1.0000000
3R	12759539	12759543	1	4	4	1.0000000
3R	12760330	12760334	0	0	4	0.0000000
3R	12760531	12760535	0	0	4	0.0000000
3R	12761516	12761520	0	0	4	0.0000000
3R	12761744	12761748	1	3	4	0.7500000
3R	12761752	12761756	1	4	4	1.0000000
3R	12762492	12762496	0	0	4	0.0000000
3R	12764250	12764254	1	4	4	1.0000000
3R	12764764	12764768	2	1	4	0.2500000
3R	12765308	12765312	0	0	4	0.0000000
3R	12765591	12765595	3	4	4	1.0000000
3R	12765931	12765935	2	4	4	1.0000000
3R	12766716	12766720	1	1	4	0.2500000
3R	12766818	12766822	1	3	4	0.7500000
3R	12767381	12767385	2	4	4	1.0000000
3R	12769166	12769170	0	0	4	0.0000000
3R	12769689	12769693	2	4	4	1.0000000
3R	12770071	12770075	2	4	4	1.0000000
3R	12771409	12771413	3	4	4	1.0000000
3R	12774050	12774054	0	0	4	0.0000000
3R	12776549	12776553	0	0	4	0.0000000
3R	12776867	12776871	1	4	4	1.0000000
3R	12777467	12777471	0	0	4	0.0000000
3R	12778809	12778813	5	4	4	1.0000000
3R	12779406	12779410	13	4	4	1.0000000
3R	12779951	12779955	19	4	4	1.0000000
3R	12783711	12783715	0	0	4	0.0000000
3R	12784127	12784131	2	3	4	0.7500000
3R	12784194	12784198	15	4	4	1.0000000
3R	12785254	12785258	26	4	4	1.0000000
3R	12786546	12786550	4	4	4	1.0000000
3R	12786878	12786882	1	4	4	1.0000000
3R	12787196	12787200	0	0	4	0.0000000
3R	12787354	12787358	2	3	4	0.7500000
3R	12788696	12788700	15	4	4	1.0000000
3R	12788973	12788977	14	4	4	1.0000000
3R	12789429	12789433	17	4	4	1.0000000
3R	12789772	12789776	9	4	4	1.0000000
3R	12790606	12790610	7	4	4	1.0000000
3R	12792576	12792580	5	4	4	1.0000000
3R	12792762	12792766	43	4	4	1.0000000
3R	12793438	12793442	47	4	4	1.0000000
3R	12793704	12793708	6	4	4	1.0000000
3R	12793757	12793761	0	0	4	0.0000000
3R	12795674	12795678	1	2	4	0.5000000
3R	12795708	12795712	2	4	4	1.0000000
3R	12796521	12796525	1	4	4	1.0000000
3R	12796598	12796602	0	0	4	0.0000000
3R	12799279	12799283	6	4	4	1.0000000
3R	12799664	12799668	8	4	4	1.0000000
3R	12799948	12799952	4	4	4	1.0000000
3R	12801482	12801486	26	4	4	1.0000000
3R	12802386	12802390	33	4	4	1.0000000
3R	12802571	12802575	0	0	4	0.0000000
3R	12804051	12804055	16	4	4	1.0000000
3R	12804433	12804437	23	4	4	1.0000000
3R	12805349	12805353	10	4	4	1.0000000
3R	12805683	12805687	15	4	4	1.0000000
3R	12806733	12806737	26	4	4	1.0000000
3R	12807843	12807847	33	4	4	1.0000000
3R	12808953	12808957	104	4	4	1.0000000
3R	12809402	12809406	160	4	4	1.0000000
3R	12809664	12809668	177	4	4	1.0000000
3R	12810177	12810181	116	4	4	1.0000000
3R	12810520	12810524	190	4	4	1.0000000
3R	12811373	12811377	75	4	4	1.0000000
3R	12811395	12811399	0	0	4	0.0000000
3R	12811407	12811411	31	4	4	1.0000000
3R	12811541	12811545	161	4	4	1.0000000
3R	12812066	12812070	106	4	4	1.0000000
3R	12812226	12812230	46	4	4	1.0000000
3R	12813531	12813535	95	4	4	1.0000000
3R	12813836	12813840	92	4	4	1.0000000
3R	12813984	12813988	108	4	4	1.0000000
3R	12815338	12815342	256	4	4	1.0000000
3R	12816053	12816057	195	4	4	1.0000000
3R	12817808	12817812	105	4	4	1.0000000
3R	12818757	12818761	89	4	4	1.0000000
3R	12819034	12819038	12	4	4	1.0000000
3R	12820738	12820742	8	4	4	1.0000000
3R	12821259	12821263	14	4	4	1.0000000
3R	12821434	12821438	0	0	4	0.0000000
3R	12821440	12821444	0	0	4	0.0000000
3R	12821446	12821450	0	0	4	0.0000000
3R	12821502	12821506	1	4	4	1.0000000
3R	12821689	12821693	9	4	4	1.0000000
3R	12822095	12822099	6	4	4	1.0000000
3R	12822271	12822275	1	3	4	0.7500000
3R	12822469	12822473	3	3	4	0.7500000
3R	12822483	12822487	3	4	4	1.0000000
3R	12823563	12823567	9	4	4	1.0000000
3R	12823721	12823725	13	4	4	1.0000000
3R	12824024	12824028	27	4	4	1.0000000
3R	12824682	12824686	10	4	4	1.0000000
3R	12826001	12826005	186	4	4	1.0000000
3R	12826540	12826544	141	4	4	1.0000000
3R	12828673	12828677	0	0	4	0.0000000
3R	12828762	12828766	0	0	4	0.0000000
3R	12830832	12830836	39	4	4	1.0000000
3R	12832148	12832152	39	4	4	1.0000000
3R	12832274	12832278	26	4	4	1.0000000
3R	12832282	12832286	54	4	4	1.0000000
3R	12833461	12833465	264	4	4	1.0000000
3R	12834307	12834311	137	4	4	1.0000000
3R	12834327	12834331	90	4	4	1.0000000
3R	12834895	12834899	88	4	4	1.0000000
3R	12835023	12835027	107	4	4	1.0000000
3R	12835357	12835361	81	4	4	1.0000000
3R	12836097	12836101	47	4	4	1.0000000
3R	12836164	12836168	8	3	4	0.7500000
3R	12836407	12836411	59	4	4	1.0000000
3R	12836963	12836967	145	4	4	1.0000000
3R	12837393	12837397	59	4	4	1.0000000
3R	12837407	12837411	39	4	4	1.0000000
3R	12837831	12837835	12	4	4	1.0000000
3R	12839194	12839198	8	4	4	1.0000000
3R	12839588	12839592	2	4	4	1.0000000
3R	12839746	12839750	4	4	4	1.0000000
3R	12840456	12840460	9	4	4	1.0000000
3R	12840909	12840913	1	4	4	1.0000000
3R	12842513	12842517	1	1	4	0.2500000
3R	12842560	12842564	0	0	4	0.0000000
3R	12843459	12843463	0	0	4	0.0000000
3R	12843544	12843548	0	0	4	0.0000000
3R	12843634	12843638	0	0	4	0.0000000
3R	12843679	12843683	0	0	4	0.0000000
3R	12843717	12843721	0	0	4	0.0000000
3R	12844360	12844364	0	0	4	0.0000000
3R	12846811	12846815	0	0	4	0.0000000
3R	12848640	12848644	2	4	4	1.0000000
3R	12848923	12848927	15	4	4	1.0000000
3R	12849721	12849725	17	4	4	1.0000000
3R	12849936	12849940	2	1	4	0.2500000
3R	12850478	12850482	0	0	4	0.0000000
3R	12852220	12852224	1	3	4	0.7500000
3R	12852349	12852353	20	4	4	1.0000000
3R	12852762	12852766	83	4	4	1.0000000
3R	12853065	12853069	68	4	4	1.0000000
3R	12853250	12853254	102	4	4	1.0000000
3R	12853762	12853766	162	4	4	1.0000000
3R	12854064	12854068	61	4	4	1.0000000
3R	12855136	12855140	72	4	4	1.0000000
3R	12855140	12855144	162	4	4	1.0000000
3R	12855694	12855698	299	4	4	1.0000000
3R	12855946	12855950	133	4	4	1.0000000
3R	12855979	12855983	0	0	4	0.0000000
3R	12856000	12856004	11	3	4	0.7500000
3R	12856163	12856167	17	4	4	1.0000000
3R	12856259	12856263	145	4	4	1.0000000
3R	12856520	12856524	341	4	4	1.0000000
3R	12857135	12857139	209	4	4	1.0000000
3R	12857185	12857189	17	4	4	1.0000000
3R	12858363	12858367	75	4	4	1.0000000
3R	12858521	12858525	54	4	4	1.0000000
3R	12859817	12859821	133	4	4	1.0000000
3R	12860313	12860317	143	4	4	1.0000000
3R	12860867	12860871	60	4	4	1.0000000
3R	12861382	12861386	46	4	4	1.0000000
3R	12861500	12861504	11	4	4	1.0000000
3R	12861626	12861630	120	4	4	1.0000000
3R	12862036	12862040	153	4	4	1.0000000
3R	12863215	12863219	22	4	4	1.0000000
3R	12863625	12863629	4	4	4	1.0000000
3R	12864793	12864797	0	0	4	0.0000000
3R	12865203	12865207	8	4	4	1.0000000
3R	12865302	12865306	1	4	4	1.0000000
3R	12866226	12866230	22	4	4	1.0000000
3R	12866921	12866925	13	4	4	1.0000000
3R	12866936	12866940	6	4	4	1.0000000
3R	12868499	12868503	96	4	4	1.0000000
3R	12868816	12868820	78	4	4	1.0000000
3R	12869425	12869429	151	4	4	1.0000000
3R	12870444	12870448	25	4	4	1.0000000
3R	12870451	12870455	24	4	4	1.0000000
3R	12871418	12871422	21	4	4	1.0000000
3R	12871471	12871475	0	0	4	0.0000000
3R	12871609	12871613	0	0	4	0.0000000
3R	12872619	12872623	3	3	4	0.7500000
3R	12872633	12872637	18	4	4	1.0000000
3R	12873088	12873092	32	4	4	1.0000000
3R	12873495	12873499	37	4	4	1.0000000
3R	12874138	12874142	39	4	4	1.0000000
3R	12875502	12875506	19	4	4	1.0000000
3R	12876201	12876205	9	4	4	1.0000000
3R	12876532	12876536	21	4	4	1.0000000
3R	12876933	12876937	17	4	4	1.0000000
3R	12877437	12877441	12	4	4	1.0000000
3R	12879278	12879282	12	4	4	1.0000000
3R	12879610	12879614	46	4	4	1.0000000
3R	12879742	12879746	2	4	4	1.0000000
3R	12880260	12880264	2	4	4	1.0000000
3R	12880748	12880752	0	0	4	0.0000000
3R	12881639	12881643	0	0	4	0.0000000
3R	12882918	12882922	67	4	4	1.0000000
3R	12883468	12883472	108	4	4	1.0000000
3R	12883762	12883766	75	4	4	1.0000000
3R	12883773	12883777	0	0	4	0.0000000
3R	12886195	12886199	39	4	4	1.0000000
3R	12889325	12889329	1	4	4	1.0000000
3R	12889750	12889754	4	4	4	1.0000000
3R	12890225	12890229	3	4	4	1.0000000
3R	12890590	12890594	5	4	4	1.0000000
3R	12890902	12890906	16	4	4	1.0000000
3R	12892128	12892132	15	4	4	1.0000000
3R	12892179	12892183	1	1	4	0.2500000
3R	12892254	12892258	0	0	4	0.0000000
3R	12892291	12892295	0	0	4	0.0000000
3R	12892501	12892505	0	0	4	0.0000000
3R	12892691	12892695	0	0	4	0.0000000
3R	12892695	12892699	0	0	4	0.0000000
3R	12893900	12893904	1	4	4	1.0000000
3R	12894227	12894231	0	0	4	0.0000000
3R	12895321	12895325	1	3	4	0.7500000
3R	12895374	12895378	7	4	4	1.0000000
3R	12896302	12896306	27	4	4	1.0000000
3R	12896688	12896692	15	4	4	1.0000000
3R	12896764	12896768	0	0	4	0.0000000
3R	12896816	12896820	22	4	4	1.0000000
3R	12897467	12897471	22	4	4	1.0000000
3R	12898024	12898028	12	4	4	1.0000000
3R	12898785	12898789	16	4	4	1.0000000
3R	12900007	12900011	34	4	4	1.0000000
3R	12901831	12901835	39	4	4	1.0000000
3R	12902466	12902470	18	4	4	1.0000000
3R	12903103	12903107	6	4	4	1.0000000
3R	12903650	12903654	3	4	4	1.0000000
3R	12903861	12903865	7	4	4	1.0000000
3R	12904278	12904282	13	4	4	1.0000000
3R	12905035	12905039	2	4	4	1.0000000
3R	12905512	12905516	4	4	4	1.0000000
3R	12906553	12906557	6	4	4	1.0000000
3R	12907812	12907816	8	4	4	1.0000000
3R	12908112	12908116	8	4	4	1.0000000
3R	12909450	12909454	0	0	4	0.0000000
3R	12910434	12910438	2	4	4	1.0000000
3R	12910628	12910632	2	4	4	1.0000000
3R	12910950	12910954	3	4	4	1.0000000
3R	12911035	12911039	0	0	4	0.0000000
3R	12911139	12911143	0	0	4	0.0000000
3R	12911314	12911318	0	0	4	0.0000000
3R	12911427	12911431	0	0	4	0.0000000
3R	12911673	12911677	0	0	4	0.0000000
3R	12912839	12912843	0	0	4	0.0000000
3R	12912973	12912977	1	4	4	1.0000000
3R	12914091	12914095	4	4	4	1.0000000
3R	12914706	12914710	3	4	4	1.0000000
3R	12914932	12914936	2	1	4	0.2500000
3R	12916305	12916309	1	1	4	0.2500000
3R	12917133	12917137	0	0	4	0.0000000
3R	12918173	12918177	0	0	4	0.0000000
3R	12918680	12918684	2	4	4	1.0000000
3R	12920580	12920584	0	0	4	0.0000000
3R	12920626	12920630	0	0	4	0.0000000
3R	12920631	12920635	0	0	4	0.0000000
3R	12921719	12921723	0	0	4	0.0000000
3R	12922456	12922460	0	0	4	0.0000000
3R	12922478	12922482	0	0	4	0.0000000
3R	12923396	12923400	0	0	4	0.0000000
3R	12923406	12923410	0	0	4	0.0000000
3R	12923597	12923601	0	0	4	0.0000000
3R	12923721	12923725	0	0	4	0.0000000
3R	12923808	12923812	0	0	4	0.0000000
3R	12924327	12924331	0	0	4	0.0000000
3R	12924386	12924390	0	0	4	0.0000000
3R	12924483	12924487	0	0	4	0.0000000
3R	12925941	12925945	0	0	4	0.0000000
3R	12926142	12926146	0	0	4	0.0000000
3R	12926196	12926200	0	0	4	0.0000000
3R	12930371	12930375	0	0	4	0.0000000
3R	12931398	12931402	0	0	4	0.0000000
3R	12931632	12931636	3	4	4	1.0000000
3R	12932823	12932827	0	0	4	0.0000000
3R	12933505	12933509	0	0	4	0.0000000
3R	12933545	12933549	0	0	4	0.0000000
3R	12933667	12933671	0	0	4	0.0000000
3R	12933730	12933734	0	0	4	0.0000000
3R	12933734	12933738	0	0	4	0.0000000
3R	12933797	12933801	0	0	4	0.0000000
3R	12933817	12933821	0	0	4	0.0000000
3R	12933828	12933832	0	0	4	0.0000000
3R	12934272	12934276	0	0	4	0.0000000
3R	12935757	12935761	0	0	4	0.0000000
3R	12935889	12935893	1	4	4	1.0000000
3R	12936341	12936345	3	4	4	1.0000000
3R	12936389	12936393	0	0	4	0.0000000
3R	12936850	12936854	5	4	4	1.0000000
3R	12937506	12937510	5	4	4	1.0000000
3R	12938017	12938021	0	0	4	0.0000000
3R	12938172	12938176	0	0	4	0.0000000
3R	12938849	12938853	1	1	4	0.2500000
3R	12940407	12940411	35	4	4	1.0000000
3R	12941155	12941159	63	4	4	1.0000000
3R	12942368	12942372	36	4	4	1.0000000
3R	12942688	12942692	29	4	4	1.0000000
3R	12943162	12943166	18	4	4	1.0000000
3R	12945861	12945865	2	3	4	0.7500000
3R	12946545	12946549	10	4	4	1.0000000
3R	12946673	12946677	1	3	4	0.7500000
3R	12947493	12947497	1	4	4	1.0000000
3R	12947528	12947532	0	0	4	0.0000000
3R	12947717	12947721	6	4	4	1.0000000
3R	12948225	12948229	9	4	4	1.0000000
3R	12948865	12948869	27	4	4	1.0000000
3R	12949661	12949665	37	4	4	1.0000000
3R	12950514	12950518	17	4	4	1.0000000
3R	12952169	12952173	6	4	4	1.0000000
3R	12952639	12952643	12	4	4	1.0000000
3R	12953236	12953240	11	4	4	1.0000000
3R	12954637	12954641	19	4	4	1.0000000
3R	12954685	12954689	4	4	4	1.0000000
3R	12954766	12954770	11	4	4	1.0000000
3R	12955877	12955881	21	4	4	1.0000000
3R	12958585	12958589	51	4	4	1.0000000
3R	12958940	12958944	46	4	4	1.0000000
3R	12959118	12959122	3	4	4	1.0000000
3R	12959182	12959186	0	0	4	0.0000000
3R	12959257	12959261	15	4	4	1.0000000
3R	12960248	12960252	15	4	4	1.0000000
3R	12960271	12960275	4	4	4	1.0000000
3R	12962138	12962142	16	4	4	1.0000000
3R	12962326	12962330	14	4	4	1.0000000
3R	12962831	12962835	102	4	4	1.0000000
3R	12963011	12963015	83	4	4	1.0000000
3R	12963683	12963687	82	4	4	1.0000000
3R	12963701	12963705	5	4	4	1.0000000
3R	12963824	12963828	2	4	4	1.0000000
3R	12963845	12963849	1	4	4	1.0000000
3R	12964020	12964024	4	4	4	1.0000000
3R	12964149	12964153	3	4	4	1.0000000
3R	12964207	12964211	37	4	4	1.0000000
3R	12964520	12964524	42	4	4	1.0000000
3R	12964653	12964657	31	4	4	1.0000000
3R	12964658	12964662	98	4	4	1.0000000
3R	12965079	12965083	92	4	4	1.0000000
3R	12965087	12965091	8	4	4	1.0000000
3R	12965204	12965208	7	4	4	1.0000000
3R	12965247	12965251	165	4	4	1.0000000
3R	12965499	12965503	188	4	4	1.0000000
3R	12965685	12965689	39	4	4	1.0000000
3R	12965697	12965701	10	4	4	1.0000000
3R	12965760	12965764	548	4	4	1.0000000
3R	12966174	12966178	522	4	4	1.0000000
3R	12966234	12966238	1	1	4	0.2500000
3R	12966289	12966293	0	0	4	0.0000000
3R	12966355	12966359	0	0	4	0.0000000
3R	12966442	12966446	10	4	4	1.0000000
3R	12966531	12966535	210	4	4	1.0000000
3R	12967457	12967461	335	4	4	1.0000000
3R	12968073	12968077	69	4	4	1.0000000
3R	12968090	12968094	62	4	4	1.0000000
3R	12968306	12968310	82	4	4	1.0000000
3R	12968446	12968450	520	4	4	1.0000000
3R	12968825	12968829	532	4	4	1.0000000
3R	12968915	12968919	4	4	4	1.0000000
3R	12968975	12968979	245	4	4	1.0000000
3R	12969248	12969252	304	4	4	1.0000000
3R	12969299	12969303	441	4	4	1.0000000
3R	12969899	12969903	294	4	4	1.0000000
3R	12970047	12970051	19	4	4	1.0000000
3R	12970063	12970067	4	4	4	1.0000000
3R	12970153	12970157	49	4	4	1.0000000
3R	12970412	12970416	247	4	4	1.0000000
3R	12971268	12971272	266	4	4	1.0000000
3R	12973721	12973725	228	4	4	1.0000000
3R	12974418	12974422	389	4	4	1.0000000
3R	12977030	12977034	50	4	4	1.0000000
3R	12977474	12977478	58	4	4	1.0000000
3R	12977552	12977556	136	4	4	1.0000000
3R	12978072	12978076	143	4	4	1.0000000
3R	12978083	12978087	308	4	4	1.0000000
3R	12978380	12978384	291	4	4	1.0000000
3R	12978484	12978488	102	4	4	1.0000000
3R	12978975	12978979	98	4	4	1.0000000
3R	12979013	12979017	7	4	4	1.0000000
3R	12979083	12979087	14	4	4	1.0000000
3R	12979150	12979154	128	4	4	1.0000000
3R	12979673	12979677	120	4	4	1.0000000
3R	12979720	12979724	1	3	4	0.7500000
3R	12979813	12979817	115	4	4	1.0000000
3R	12980357	12980361	316	4	4	1.0000000
3R	12981394	12981398	164	4	4	1.0000000
3R	12981584	12981588	7	4	4	1.0000000
3R	12983772	12983776	49	4	4	1.0000000
3R	12984023	12984027	80	4	4	1.0000000
3R	12985047	12985051	49	4	4	1.0000000
3R	12985447	12985451	45	4	4	1.0000000
3R	12985646	12985650	1	4	4	1.0000000
3R	12985711	12985715	0	0	4	0.0000000
3R	12986911	12986915	9	4	4	1.0000000
3R	12987121	12987125	14	4	4	1.0000000
3R	12987147	12987151	161	4	4	1.0000000
3R	12987431	12987435	368	4	4	1.0000000
3R	12987765	12987769	256	4	4	1.0000000
3R	12987879	12987883	14	4	4	1.0000000
3R	12987975	12987979	2	4	4	1.0000000
3R	12988033	12988037	73	4	4	1.0000000
3R	12988284	12988288	256	4	4	1.0000000
3R	12988619	12988623	256	4	4	1.0000000
3R	12989322	12989326	30	4	4	1.0000000
3R	12990193	12990197	12	4	4	1.0000000
3R	12990290	12990294	35	4	4	1.0000000
3R	12990599	12990603	69	4	4	1.0000000
3R	12990976	12990980	44	4	4	1.0000000
3R	12991114	12991118	65	4	4	1.0000000
3R	12991679	12991683	61	4	4	1.0000000
3R	12991883	12991887	16	4	4	1.0000000
3R	12991952	12991956	0	0	4	0.0000000
3R	12992065	12992069	0	0	4	0.0000000
3R	12992141	12992145	2	4	4	1.0000000
3R	12992298	12992302	2	1	4	0.2500000
3R	12992342	12992346	0	0	4	0.0000000
3R	12992358	12992362	0	0	4	0.0000000
3R	12992429	12992433	7	4	4	1.0000000
3R	12992630	12992634	7	4	4	1.0000000
3R	12992743	12992747	16	4	4	1.0000000
3R	12992992	12992996	17	4	4	1.0000000
3R	12993072	12993076	11	4	4	1.0000000
3R	12993771	12993775	20	4	4	1.0000000
3R	12993786	12993790	0	0	4	0.0000000
3R	12993803	12993807	0	0	4	0.0000000
3R	12993872	12993876	0	0	4	0.0000000
3R	12994046	12994050	0	0	4	0.0000000
3R	12994061	12994065	0	0	4	0.0000000
3R	12994142	12994146	0	0	4	0.0000000
3R	12994262	12994266	0	0	4	0.0000000
3R	12994302	12994306	0	0	4	0.0000000
3R	12994380	12994384	0	0	4	0.0000000
3R	12994384	12994388	0	0	4	0.0000000
3R	12994390	12994394	0	0	4	0.0000000
3R	12994576	12994580	3	3	4	0.7500000
3R	12994592	12994596	42	4	4	1.0000000
3R	12995032	12995036	340	4	4	1.0000000
3R	12995862	12995866	512	4	4	1.0000000
3R	12996272	12996276	174	4	4	1.0000000
3R	12996277	12996281	226	4	4	1.0000000
3R	12996598	12996602	277	4	4	1.0000000
3R	12996769	12996773	57	4	4	1.0000000
3R	12996956	12996960	138	4	4	1.0000000
3R	12997497	12997501	181	4	4	1.0000000
3R	12997718	12997722	50	4	4	1.0000000
3R	12998512	12998516	21	4	4	1.0000000
3R	12998590	12998594	53	4	4	1.0000000
3R	12998907	12998911	72	4	4	1.0000000
3R	12998929	12998933	3	4	4	1.0000000
3R	12999070	12999074	3	4	4	1.0000000
3R	12999089	12999093	2	4	4	1.0000000
3R	12999133	12999137	6	4	4	1.0000000
3R	12999269	12999273	13	4	4	1.0000000
3R	12999473	12999477	39	4	4	1.0000000
3R	12999699	12999703	33	4	4	1.0000000
3R	12999746	12999750	2	3	4	0.7500000
3R	12999902	12999906	2	4	4	1.0000000
3R	12999974	12999978	12	4	4	1.0000000
3R	13000154	13000158	38	4	4	1.0000000
3R	13000410	13000414	25	4	4	1.0000000
3R	13000433	13000437	12	4	4	1.0000000
3R	13000676	13000680	16	4	4	1.0000000
3R	13000836	13000840	3	4	4	1.0000000
3R	13000902	13000906	0	0	4	0.0000000
3R	13000929	13000933	48	4	4	1.0000000
3R	13001178	13001182	51	4	4	1.0000000
3R	13001201	13001205	0	0	4	0.0000000
3R	13001304	13001308	0	0	4	0.0000000
3R	13001347	13001351	7	4	4	1.0000000
3R	13001522	13001526	58	4	4	1.0000000
3R	13001799	13001803	157	4	4	1.0000000
3R	13002262	13002266	118	4	4	1.0000000
3R	13002443	13002447	96	4	4	1.0000000
3R	13002674	13002678	212	4	4	1.0000000
3R	13003070	13003074	173	4	4	1.0000000
3R	13003096	13003100	86	4	4	1.0000000
3R	13003504	13003508	68	4	4	1.0000000
3R	13003634	13003638	10	4	4	1.0000000
3R	13003801	13003805	12	4	4	1.0000000
3R	13003906	13003910	17	4	4	1.0000000
3R	13004104	13004108	14	4	4	1.0000000
3R	13004138	13004142	1	4	4	1.0000000
3R	13004741	13004745	12	4	4	1.0000000
3R	13005469	13005473	67	4	4	1.0000000
3R	13005718	13005722	72	4	4	1.0000000
3R	13005871	13005875	9	4	4	1.0000000
3R	13006094	13006098	224	4	4	1.0000000
3R	13006392	13006396	388	4	4	1.0000000
3R	13006657	13006661	210	4	4	1.0000000
3R	13007250	13007254	141	4	4	1.0000000
3R	13007595	13007599	97	4	4	1.0000000
3R	13007641	13007645	48	4	4	1.0000000
3R	13007864	13007868	38	4	4	1.0000000
3R	13007892	13007896	1	1	4	0.2500000
3R	13007918	13007922	0	0	4	0.0000000
3R	13008031	13008035	0	0	4	0.0000000
3R	13008702	13008706	5	4	4	1.0000000
3R	13008799	13008803	252	4	4	1.0000000
3R	13009135	13009139	415	4	4	1.0000000
3R	13009399	13009403	349	4	4	1.0000000
3R	13009743	13009747	235	4	4	1.0000000
3R	13010342	13010346	59	4	4	1.0000000
3R	13010353	13010357	3	4	4	1.0000000
3R	13010392	13010396	2	4	4	1.0000000
3R	13010426	13010430	111	4	4	1.0000000
3R	13010902	13010906	95	4	4	1.0000000
3R	13010938	13010942	113	4	4	1.0000000
3R	13011189	13011193	117	4	4	1.0000000
3R	13011325	13011329	9	4	4	1.0000000
3R	13012956	13012960	7	4	4	1.0000000
3R	13014234	13014238	1	4	4	1.0000000
3R	13018274	13018278	25	4	4	1.0000000
3R	13019952	13019956	156	4	4	1.0000000
3R	13020961	13020965	530	4	4	1.0000000
3R	13021383	13021387	342	4	4	1.0000000
3R	13021517	13021521	50	4	4	1.0000000
3R	13021529	13021533	87	4	4	1.0000000
3R	13022087	13022091	98	4	4	1.0000000
3R	13022175	13022179	116	4	4	1.0000000
3R	13022979	13022983	244	4	4	1.0000000
3R	13023633	13023637	144	4	4	1.0000000
3R	13023851	13023855	408	4	4	1.0000000
3R	13024625	13024629	182	4	4	1.0000000
3R	13025957	13025961	28	4	4	1.0000000
3R	13026364	13026368	429	4	4	1.0000000
3R	13027017	13027021	169	4	4	1.0000000
3R	13027446	13027450	107	4	4	1.0000000
3R	13027662	13027666	20	4	4	1.0000000
3R	13027794	13027798	2	4	4	1.0000000
3R	13027888	13027892	42	4	4	1.0000000
3R	13028365	13028369	27	4	4	1.0000000
3R	13028383	13028387	61	4	4	1.0000000
3R	13028772	13028776	270	4	4	1.0000000
3R	13029153	13029157	188	4	4	1.0000000
3R	13029366	13029370	2	4	4	1.0000000
3R	13029420	13029424	0	0	4	0.0000000
3R	13029538	13029542	1	4	4	1.0000000
3R	13029609	13029613	73	4	4	1.0000000
3R	13029867	13029871	76	4	4	1.0000000
3R	13029883	13029887	13	4	4	1.0000000
3R	13029954	13029958	94	4	4	1.0000000
3R	13031113	13031117	117	4	4	1.0000000
3R	13031431	13031435	205	4	4	1.0000000
3R	13031458	13031462	11	4	4	1.0000000
3R	13032296	13032300	2	4	4	1.0000000
3R	13032344	13032348	0	0	4	0.0000000
3R	13032440	13032444	187	4	4	1.0000000
3R	13033041	13033045	166	4	4	1.0000000
3R	13033105	13033109	55	4	4	1.0000000
3R	13033494	13033498	8	4	4	1.0000000
3R	13033635	13033639	12	4	4	1.0000000
3R	13033903	13033907	15	4	4	1.0000000
3R	13034181	13034185	6	4	4	1.0000000
3R	13034249	13034253	0	0	4	0.0000000
3R	13034435	13034439	0	0	4	0.0000000
3R	13034489	13034493	0	0	4	0.0000000
3R	13034591	13034595	0	0	4	0.0000000
3R	13034722	13034726	0	0	4	0.0000000
3R	13034933	13034937	0	0	4	0.0000000
3R	13035092	13035096	0	0	4	0.0000000
3R	13035173	13035177	0	0	4	0.0000000
3R	13035276	13035280	0	0	4	0.0000000
3R	13035291	13035295	0	0	4	0.0000000
3R	13035428	13035432	5	4	4	1.0000000
3R	13035771	13035775	2	4	4	1.0000000
3R	13036071	13036075	3	4	4	1.0000000
3R	13036154	13036158	0	0	4	0.0000000
3R	13036203	13036207	0	0	4	0.0000000
3R	13036472	13036476	0	0	4	0.0000000
3R	13036923	13036927	1	4	4	1.0000000
3R	13036930	13036934	0	0	4	0.0000000
3R	13036950	13036954	0	0	4	0.0000000
3R	13036981	13036985	0	0	4	0.0000000
3R	13037115	13037119	0	0	4	0.0000000
3R	13037218	13037222	0	0	4	0.0000000
3R	13037237	13037241	0	0	4	0.0000000
3R	13037362	13037366	0	0	4	0.0000000
3R	13037455	13037459	0	0	4	0.0000000
3R	13037673	13037677	0	0	4	0.0000000
3R	13037723	13037727	0	0	4	0.0000000
3R	13037897	13037901	0	0	4	0.0000000
3R	13038356	13038360	0	0	4	0.0000000
3R	13038605	13038609	3	4	4	1.0000000
3R	13038897	13038901	2	4	4	1.0000000
3R	13039440	13039444	0	0	4	0.0000000
3R	13039520	13039524	1	3	4	0.7500000
3R	13039780	13039784	1	4	4	1.0000000
3R	13039878	13039882	0	0	4	0.0000000
3R	13040459	13040463	1	1	4	0.2500000
3R	13040676	13040680	0	0	4	0.0000000
3R	13040708	13040712	0	0	4	0.0000000
3R	13040921	13040925	0	0	4	0.0000000
3R	13041136	13041140	1	3	4	0.7500000
3R	13041433	13041437	4	4	4	1.0000000
3R	13042046	13042050	7	4	4	1.0000000
3R	13042229	13042233	1	3	4	0.7500000
3R	13042368	13042372	7	4	4	1.0000000
3R	13042608	13042612	6	4	4	1.0000000
3R	13042694	13042698	0	0	4	0.0000000
3R	13042876	13042880	1	3	4	0.7500000
3R	13042916	13042920	1	4	4	1.0000000
3R	13043337	13043341	1	3	4	0.7500000
3R	13043542	13043546	10	4	4	1.0000000
3R	13044698	13044702	9	4	4	1.0000000
3R	13045034	13045038	0	0	4	0.0000000
3R	13045047	13045051	0	0	4	0.0000000
3R	13045110	13045114	8	4	4	1.0000000
3R	13045715	13045719	1	1	4	0.2500000
3R	13045763	13045767	0	0	4	0.0000000
3R	13045922	13045926	0	0	4	0.0000000
3R	13046466	13046470	0	0	4	0.0000000
3R	13046573	13046577	0	0	4	0.0000000
3R	13046690	13046694	0	0	4	0.0000000
3R	13046831	13046835	0	0	4	0.0000000
3R	13046912	13046916	0	0	4	0.0000000
3R	13046958	13046962	0	0	4	0.0000000
3R	13047000	13047004	0	0	4	0.0000000
3R	13047315	13047319	5	4	4	1.0000000
3R	13047668	13047672	4	4	4	1.0000000
3R	13047736	13047740	1	4	4	1.0000000
3R	13048145	13048149	1	4	4	1.0000000
3R	13048526	13048530	0	0	4	0.0000000
3R	13048555	13048559	1	4	4	1.0000000
3R	13049690	13049694	1	4	4	1.0000000
3R	13049702	13049706	3	4	4	1.0000000
3R	13049993	13049997	3	4	4	1.0000000
3R	13050286	13050290	3	4	4	1.0000000
3R	13050746	13050750	16	4	4	1.0000000
3R	13051087	13051091	25	4	4	1.0000000
3R	13051142	13051146	90	4	4	1.0000000
3R	13052089	13052093	323	4	4	1.0000000
3R	13052387	13052391	304	4	4	1.0000000
3R	13052642	13052646	78	4	4	1.0000000
3R	13052653	13052657	0	0	4	0.0000000
3R	13052684	13052688	0	0	4	0.0000000
3R	13052722	13052726	0	0	4	0.0000000
3R	13052821	13052825	20	4	4	1.0000000
3R	13052933	13052937	188	4	4	1.0000000
3R	13053302	13053306	166	4	4	1.0000000
3R	13053419	13053423	35	4	4	1.0000000
3R	13053680	13053684	31	4	4	1.0000000
3R	13053852	13053856	0	0	4	0.0000000
3R	13053858	13053862	0	0	4	0.0000000
3R	13053910	13053914	0	0	4	0.0000000
3R	13053963	13053967	0	0	4	0.0000000
3R	13054119	13054123	0	0	4	0.0000000
3R	13054155	13054159	0	0	4	0.0000000
3R	13054306	13054310	0	0	4	0.0000000
3R	13054344	13054348	1	3	4	0.7500000
3R	13054540	13054544	5	4	4	1.0000000
3R	13054811	13054815	4	1	4	0.2500000
3R	13054846	13054850	12	4	4	1.0000000
3R	13055247	13055251	7	4	4	1.0000000
3R	13055275	13055279	1	4	4	1.0000000
3R	13055362	13055366	7	4	4	1.0000000
3R	13055665	13055669	6	4	4	1.0000000
3R	13055724	13055728	0	0	4	0.0000000
3R	13055792	13055796	3	4	4	1.0000000
3R	13055977	13055981	3	1	4	0.2500000
3R	13056017	13056021	6	4	4	1.0000000
3R	13056222	13056226	9	4	4	1.0000000
3R	13056400	13056404	36	4	4	1.0000000
3R	13057106	13057110	44	4	4	1.0000000
3R	13057150	13057154	1	4	4	1.0000000
3R	13057245	13057249	1	4	4	1.0000000
3R	13057335	13057339	0	0	4	0.0000000
3R	13059126	13059130	0	0	4	0.0000000
3R	13060225	13060229	0	0	4	0.0000000
3R	13060589	13060593	0	0	4	0.0000000
3R	13060724	13060728	0	0	4	0.0000000
3R	13060869	13060873	0	0	4	0.0000000
3R	13060902	13060906	0	0	4	0.0000000
3R	13060953	13060957	0	0	4	0.0000000
3R	13061207	13061211	0	0	4	0.0000000
3R	13061244	13061248	0	0	4	0.0000000
3R	13061746	13061750	0	0	4	0.0000000
3R	13061750	13061754	0	0	4	0.0000000
3R	13061836	13061840	1	4	4	1.0000000
3R	13062069	13062073	4	4	4	1.0000000
3R	13062344	13062348	4	4	4	1.0000000
3R	13062386	13062390	0	0	4	0.0000000
3R	13062459	13062463	0	0	4	0.0000000
3R	13062528	13062532	0	0	4	0.0000000
3R	13062720	13062724	6	4	4	1.0000000
3R	13063658	13063662	8	4	4	1.0000000
3R	13064719	13064723	2	4	4	1.0000000
3R	13064990	13064994	0	0	4	0.0000000
3R	13065002	13065006	0	0	4	0.0000000
3R	13065155	13065159	0	0	4	0.0000000
3R	13065211	13065215	0	0	4	0.0000000
3R	13065369	13065373	0	0	4	0.0000000
3R	13067236	13067240	0	0	4	0.0000000
3R	13067479	13067483	2	4	4	1.0000000
3R	13067954	13067958	1	4	4	1.0000000
3R	13068382	13068386	0	0	4	0.0000000
3R	13068998	13069002	0	0	4	0.0000000
3R	13070449	13070453	0	0	4	0.0000000
3R	13070787	13070791	1	4	4	1.0000000
3R	13070850	13070854	1	4	4	1.0000000
3R	13071436	13071440	0	0	4	0.0000000
3R	13072238	13072242	0	0	4	0.0000000
3R	13072330	13072334	0	0	4	0.0000000
3R	13072342	13072346	0	0	4	0.0000000
3R	13072354	13072358	0	0	4	0.0000000
3R	13072472	13072476	0	0	4	0.0000000
3R	13073586	13073590	0	0	4	0.0000000
3R	13074266	13074270	1	1	4	0.2500000
3R	13074476	13074480	0	0	4	0.0000000
3R	13074615	13074619	0	0	4	0.0000000
3R	13074902	13074906	0	0	4	0.0000000
3R	13074909	13074913	0	0	4	0.0000000
3R	13074925	13074929	0	0	4	0.0000000
3R	13075118	13075122	1	3	4	0.7500000
3R	13076495	13076499	1	4	4	1.0000000
3R	13076827	13076831	2	4	4	1.0000000
3R	13076971	13076975	0	0	4	0.0000000
3R	13077077	13077081	0	0	4	0.0000000
3R	13077340	13077344	0	0	4	0.0000000
3R	13077464	13077468	0	0	4	0.0000000
3R	13077778	13077782	0	0	4	0.0000000
3R	13077948	13077952	0	0	4	0.0000000
3R	13078026	13078030	0	0	4	0.0000000
3R	13079818	13079822	10	4	4	1.0000000
3R	13080624	13080628	8	4	4	1.0000000
3R	13081918	13081922	4	4	4	1.0000000
3R	13085861	13085865	0	0	4	0.0000000
3R	13087248	13087252	2	4	4	1.0000000
3R	13087515	13087519	1	1	4	0.2500000
3R	13088170	13088174	1	4	4	1.0000000
3R	13088546	13088550	2	4	4	1.0000000
3R	13088620	13088624	0	0	4	0.0000000
3R	13088624	13088628	0	0	4	0.0000000
3R	13089051	13089055	0	0	4	0.0000000
3R	13089059	13089063	0	0	4	0.0000000
3R	13089559	13089563	0	0	4	0.0000000
3R	13089747	13089751	6	4	4	1.0000000
3R	13090144	13090148	12	4	4	1.0000000
3R	13091320	13091324	9	4	4	1.0000000
3R	13091778	13091782	5	4	4	1.0000000
3R	13093235	13093239	0	0	4	0.0000000
3R	13093279	13093283	0	0	4	0.0000000
3R	13093592	13093596	4	4	4	1.0000000
3R	13093911	13093915	5	4	4	1.0000000
3R	13094361	13094365	17	4	4	1.0000000
3R	13095190	13095194	6	4	4	1.0000000
3R	13095326	13095330	22	4	4	1.0000000
3R	13096150	13096154	19	4	4	1.0000000
3R	13097121	13097125	5	4	4	1.0000000
3R	13097291	13097295	1	1	4	0.2500000
3R	13097771	13097775	2	4	4	1.0000000
3R	13097796	13097800	1	4	4	1.0000000
3R	13099035	13099039	0	0	4	0.0000000
3R	13099307	13099311	0	0	4	0.0000000
3R	13099353	13099357	1	3	4	0.7500000
3R	13099564	13099568	8	4	4	1.0000000
3R	13100175	13100179	17	4	4	1.0000000
3R	13101026	13101030	5	4	4	1.0000000
3R	13101586	13101590	2	4	4	1.0000000
3R	13102187	13102191	127	4	4	1.0000000
3R	13102787	13102791	180	4	4	1.0000000
3R	13103146	13103150	272	4	4	1.0000000
3R	13103770	13103774	221	4	4	1.0000000
3R	13104127	13104131	12	1	4	0.2500000
3R	13104145	13104149	62	3	4	0.7500000
3R	13104345	13104349	235	4	4	1.0000000
3R	13104586	13104590	569	4	4	1.0000000
3R	13105290	13105294	157	4	4	1.0000000
3R	13105493	13105497	27	4	4	1.0000000
3R	13107311	13107315	3	4	4	1.0000000
3R	13108459	13108463	4	4	4	1.0000000
3R	13108942	13108946	8	4	4	1.0000000
3R	13109381	13109385	3	4	4	1.0000000
3R	13111057	13111061	0	0	4	0.0000000
3R	13112044	13112048	5	3	4	0.7500000
3R	13112692	13112696	1	1	4	0.2500000
3R	13113815	13113819	6	4	4	1.0000000
3R	13117566	13117570	6	4	4	1.0000000
3R	13117999	13118003	10	4	4	1.0000000
3R	13118243	13118247	4	4	4	1.0000000
3R	13118249	13118253	4	4	4	1.0000000
3R	13118598	13118602	10	4	4	1.0000000
3R	13119364	13119368	2	4	4	1.0000000
3R	13121664	13121668	3	4	4	1.0000000
3R	13123052	13123056	5	4	4	1.0000000
3R	13124916	13124920	5	4	4	1.0000000
3R	13125035	13125039	45	4	4	1.0000000
3R	13125301	13125305	77	4	4	1.0000000
3R	13126211	13126215	21	4	4	1.0000000
3R	13126229	13126233	31	4	4	1.0000000
3R	13126541	13126545	36	4	4	1.0000000
3R	13126564	13126568	45	4	4	1.0000000
3R	13127231	13127235	140	4	4	1.0000000
3R	13128179	13128183	69	4	4	1.0000000
3R	13128288	13128292	33	4	4	1.0000000
3R	13128515	13128519	146	4	4	1.0000000
3R	13128914	13128918	296	4	4	1.0000000
3R	13129679	13129683	198	4	4	1.0000000
3R	13130644	13130648	86	4	4	1.0000000
3R	13131198	13131202	29	4	4	1.0000000
3R	13131286	13131290	1	4	4	1.0000000
3R	13131322	13131326	25	4	4	1.0000000
3R	13131568	13131572	123	4	4	1.0000000
3R	13131812	13131816	100	4	4	1.0000000
3R	13131953	13131957	11	4	4	1.0000000
3R	13131966	13131970	98	4	4	1.0000000
3R	13132304	13132308	244	4	4	1.0000000
3R	13132771	13132775	175	4	4	1.0000000
3R	13133373	13133377	85	4	4	1.0000000
3R	13135196	13135200	78	4	4	1.0000000
3R	13135570	13135574	75	4	4	1.0000000
3R	13135579	13135583	65	4	4	1.0000000
3R	13135819	13135823	61	4	4	1.0000000
3R	13136173	13136177	0	0	4	0.0000000
3R	13136335	13136339	0	0	4	0.0000000
3R	13136878	13136882	0	0	4	0.0000000
3R	13136958	13136962	0	0	4	0.0000000
3R	13137825	13137829	0	0	4	0.0000000
3R	13138083	13138087	2	4	4	1.0000000
3R	13139283	13139287	0	0	4	0.0000000
3R	13140072	13140076	1	4	4	1.0000000
3R	13142643	13142647	5	4	4	1.0000000
3R	13142768	13142772	69	4	4	1.0000000
3R	13143148	13143152	13	1	4	0.2500000
3R	13143375	13143379	0	0	4	0.0000000
3R	13143383	13143387	0	0	4	0.0000000
3R	13143763	13143767	0	0	4	0.0000000
3R	13143888	13143892	0	0	4	0.0000000
3R	13144156	13144160	0	0	4	0.0000000
3R	13144233	13144237	0	0	4	0.0000000
3R	13145893	13145897	0	0	4	0.0000000
3R	13146891	13146895	0	0	4	0.0000000
3R	13147520	13147524	0	0	4	0.0000000
3R	13147564	13147568	0	0	4	0.0000000
3R	13147589	13147593	0	0	4	0.0000000
3R	13147815	13147819	0	0	4	0.0000000
3R	13147947	13147951	0	0	4	0.0000000
3R	13148080	13148084	0	0	4	0.0000000
3R	13148401	13148405	0	0	4	0.0000000
3R	13149080	13149084	52	4	4	1.0000000
3R	13150022	13150026	63	4	4	1.0000000
3R	13151404	13151408	28	4	4	1.0000000
3R	13154598	13154602	138	4	4	1.0000000
3R	13155496	13155500	161	4	4	1.0000000
3R	13157442	13157446	3	4	4	1.0000000
3R	13157764	13157768	1	4	4	1.0000000
3R	13159029	13159033	1	1	4	0.2500000
3R	13159602	13159606	1	1	4	0.2500000
3R	13160425	13160429	0	0	4	0.0000000
3R	13160505	13160509	1	4	4	1.0000000
3R	13161570	13161574	1	1	4	0.2500000
3R	13162232	13162236	0	0	4	0.0000000
3R	13162456	13162460	1	3	4	0.7500000
3R	13165173	13165177	1	3	4	0.7500000
3R	13166636	13166640	3	4	4	1.0000000
3R	13167552	13167556	2	4	4	1.0000000
3R	13167761	13167765	1	4	4	1.0000000
3R	13168228	13168232	3	4	4	1.0000000
3R	13169176	13169180	0	0	4	0.0000000
3R	13169240	13169244	4	4	4	1.0000000
3R	13169590	13169594	3	4	4	1.0000000
3R	13170132	13170136	0	0	4	0.0000000
3R	13172926	13172930	0	0	4	0.0000000
3R	13174633	13174637	1	4	4	1.0000000
3R	13175292	13175296	0	0	4	0.0000000
3R	13178640	13178644	2	4	4	1.0000000
3R	13179855	13179859	0	0	4	0.0000000
3R	13181591	13181595	1	4	4	1.0000000
3R	13181692	13181696	0	0	4	0.0000000
3R	13181974	13181978	0	0	4	0.0000000
3R	13182039	13182043	3	4	4	1.0000000
3R	13182447	13182451	17	4	4	1.0000000
3R	13183044	13183048	26	4	4	1.0000000
3R	13183727	13183731	5	4	4	1.0000000
3R	13184392	13184396	12	4	4	1.0000000
3R	13184929	13184933	7	4	4	1.0000000
3R	13184940	13184944	8	4	4	1.0000000
3R	13185659	13185663	5	4	4	1.0000000
3R	13185714	13185718	0	0	4	0.0000000
3R	13185726	13185730	0	0	4	0.0000000
3R	13185780	13185784	1	4	4	1.0000000
3R	13186223	13186227	1	4	4	1.0000000
3R	13186426	13186430	1	1	4	0.2500000
3R	13186452	13186456	1	4	4	1.0000000
3R	13186578	13186582	4	4	4	1.0000000
3R	13187121	13187125	24	4	4	1.0000000
3R	13187590	13187594	14	4	4	1.0000000
3R	13187612	13187616	2	4	4	1.0000000
3R	13188705	13188709	0	0	4	0.0000000
3R	13189123	13189127	2	4	4	1.0000000
3R	13189129	13189133	0	0	4	0.0000000
3R	13189135	13189139	0	0	4	0.0000000
3R	13191566	13191570	0	0	4	0.0000000
3R	13191724	13191728	0	0	4	0.0000000
3R	13191989	13191993	0	0	4	0.0000000
3R	13192036	13192040	0	0	4	0.0000000
3R	13192283	13192287	0	0	4	0.0000000
3R	13192334	13192338	0	0	4	0.0000000
3R	13192378	13192382	0	0	4	0.0000000
3R	13193627	13193631	1	3	4	0.7500000
3R	13195034	13195038	2	4	4	1.0000000
3R	13195150	13195154	0	0	4	0.0000000
3R	13196362	13196366	4	4	4	1.0000000
3R	13196748	13196752	7	4	4	1.0000000
3R	13197069	13197073	2	4	4	1.0000000
3R	13197075	13197079	0	0	4	0.0000000
3R	13197241	13197245	23	4	4	1.0000000
3R	13198074	13198078	69	4	4	1.0000000
3R	13199639	13199643	6	4	4	1.0000000
3R	13199788	13199792	7	4	4	1.0000000
3R	13201265	13201269	4	1	4	0.2500000
3R	13202513	13202517	1	1	4	0.2500000
3R	13203689	13203693	1	4	4	1.0000000
3R	13203862	13203866	1	3	4	0.7500000
3R	13203951	13203955	2	4	4	1.0000000
3R	13204422	13204426	0	0	4	0.0000000
3R	13205028	13205032	2	1	4	0.2500000
3R	13205265	13205269	0	0	4	0.0000000
3R	13205806	13205810	5	4	4	1.0000000
3R	13206545	13206549	9	4	4	1.0000000
3R	13207591	13207595	2	4	4	1.0000000
3R	13208804	13208808	2	3	4	0.7500000
3R	13209056	13209060	2	4	4	1.0000000
3R	13209233	13209237	4	4	4	1.0000000
3R	13209266	13209270	6	4	4	1.0000000
3R	13209682	13209686	5	4	4	1.0000000
3R	13209817	13209821	8	4	4	1.0000000
3R	13210326	13210330	4	4	4	1.0000000
3R	13210488	13210492	1	4	4	1.0000000
3R	13210911	13210915	1	2	4	0.5000000
3R	13210978	13210982	0	0	4	0.0000000
3R	13211032	13211036	0	0	4	0.0000000
3R	13211069	13211073	0	0	4	0.0000000
3R	13211837	13211841	0	0	4	0.0000000
3R	13211877	13211881	1	4	4	1.0000000
3R	13212100	13212104	1	1	4	0.2500000
3R	13212293	13212297	0	0	4	0.0000000
3R	13212561	13212565	0	0	4	0.0000000
3R	13213292	13213296	0	0	4	0.0000000
3R	13213493	13213497	1	3	4	0.7500000
3R	13213847	13213851	1	4	4	1.0000000
3R	13213871	13213875	1	4	4	1.0000000
3R	13214136	13214140	3	4	4	1.0000000
3R	13214512	13214516	5	4	4	1.0000000
3R	13214565	13214569	2	4	4	1.0000000
3R	13214910	13214914	0	0	4	0.0000000
3R	13214991	13214995	0	0	4	0.0000000
3R	13215394	13215398	0	0	4	0.0000000
3R	13215634	13215638	0	0	4	0.0000000
3R	13215641	13215645	0	0	4	0.0000000
3R	13215648	13215652	0	0	4	0.0000000
3R	13215655	13215659	0	0	4	0.0000000
3R	13215806	13215810	0	0	4	0.0000000
3R	13215877	13215881	0	0	4	0.0000000
3R	13216007	13216011	0	0	4	0.0000000
3R	13216589	13216593	1	1	4	0.2500000
3R	13217061	13217065	3	4	4	1.0000000
3R	13217302	13217306	3	4	4	1.0000000
3R	13217395	13217399	2	4	4	1.0000000
3R	13217730	13217734	0	0	4	0.0000000
3R	13217899	13217903	0	0	4	0.0000000
3R	13218007	13218011	0	0	4	0.0000000
3R	13218118	13218122	0	0	4	0.0000000
3R	13218194	13218198	0	0	4	0.0000000
3R	13218336	13218340	0	0	4	0.0000000
3R	13218397	13218401	0	0	4	0.0000000
3R	13218476	13218480	4	4	4	1.0000000
3R	13218793	13218797	2	4	4	1.0000000
3R	13218854	13218858	9	4	4	1.0000000
3R	13219240	13219244	6	4	4	1.0000000
3R	13219561	13219565	7	4	4	1.0000000
3R	13219705	13219709	0	0	4	0.0000000
3R	13219778	13219782	0	0	4	0.0000000
3R	13219842	13219846	0	0	4	0.0000000
3R	13219939	13219943	2	3	4	0.7500000
3R	13220175	13220179	2	4	4	1.0000000
3R	13220220	13220224	10	4	4	1.0000000
3R	13220587	13220591	12	4	4	1.0000000
3R	13220972	13220976	0	0	4	0.0000000
3R	13220983	13220987	0	0	4	0.0000000
3R	13221452	13221456	12	4	4	1.0000000
3R	13222833	13222837	15	4	4	1.0000000
3R	13222869	13222873	59	4	4	1.0000000
3R	13223645	13223649	86	4	4	1.0000000
3R	13224547	13224551	16	4	4	1.0000000
3R	13224884	13224888	6	4	4	1.0000000
3R	13225022	13225026	19	4	4	1.0000000
3R	13225343	13225347	140	4	4	1.0000000
3R	13226345	13226349	227	4	4	1.0000000
3R	13226582	13226586	154	4	4	1.0000000
3R	13226789	13226793	629	4	4	1.0000000
3R	13227137	13227141	609	4	4	1.0000000
3R	13227697	13227701	184	4	4	1.0000000
3R	13228396	13228400	86	4	4	1.0000000
3R	13228505	13228509	5	4	4	1.0000000
3R	13228700	13228704	24	4	4	1.0000000
3R	13229473	13229477	60	4	4	1.0000000
3R	13229696	13229700	38	4	4	1.0000000
3R	13229821	13229825	35	4	4	1.0000000
3R	13230062	13230066	36	4	4	1.0000000
3R	13230205	13230209	21	4	4	1.0000000
3R	13230253	13230257	147	4	4	1.0000000
3R	13230735	13230739	231	4	4	1.0000000
3R	13230974	13230978	110	4	4	1.0000000
3R	13231164	13231168	25	4	4	1.0000000
3R	13231235	13231239	0	0	4	0.0000000
3R	13231329	13231333	0	0	4	0.0000000
3R	13231333	13231337	2	4	4	1.0000000
3R	13231505	13231509	3	4	4	1.0000000
3R	13231640	13231644	7	4	4	1.0000000
3R	13231700	13231704	85	4	4	1.0000000
3R	13232626	13232630	138	4	4	1.0000000
3R	13232757	13232761	66	4	4	1.0000000
3R	13232792	13232796	131	4	4	1.0000000
3R	13233067	13233071	187	4	4	1.0000000
3R	13234628	13234632	167	4	4	1.0000000
3R	13235496	13235500	233	4	4	1.0000000
3R	13235686	13235690	709	4	4	1.0000000
3R	13237211	13237215	307	4	4	1.0000000
3R	13237343	13237347	38	4	4	1.0000000
3R	13237551	13237555	27	4	4	1.0000000
3R	13237572	13237576	0	0	4	0.0000000
3R	13239303	13239307	2	4	4	1.0000000
3R	13243126	13243130	4	4	4	1.0000000
3R	13243260	13243264	21	4	4	1.0000000
3R	13243287	13243291	260	4	4	1.0000000
3R	13243618	13243622	284	4	4	1.0000000
3R	13243633	13243637	7	4	4	1.0000000
3R	13243757	13243761	8	4	4	1.0000000
3R	13243848	13243852	40	4	4	1.0000000
3R	13244012	13244016	48	4	4	1.0000000
3R	13244038	13244042	42	4	4	1.0000000
3R	13244044	13244048	292	4	4	1.0000000
3R	13244362	13244366	354	4	4	1.0000000
3R	13245648	13245652	53	4	4	1.0000000
3R	13245665	13245669	2	4	4	1.0000000
3R	13246008	13246012	1	4	4	1.0000000
3R	13247967	13247971	1	4	4	1.0000000
3R	13249979	13249983	971	4	4	1.0000000
3R	13250374	13250378	988	4	4	1.0000000
3R	13250573	13250577	38	4	4	1.0000000
3R	13252184	13252188	1	4	4	1.0000000
3R	13252329	13252333	21	4	4	1.0000000
3R	13252966	13252970	324	4	4	1.0000000
3R	13254123	13254127	462	4	4	1.0000000
3R	13254508	13254512	292	4	4	1.0000000
3R	13256957	13256961	41	4	4	1.0000000
3R	13257946	13257950	285	4	4	1.0000000
3R	13258712	13258716	1217	4	4	1.0000000
3R	13259217	13259221	949	4	4	1.0000000
3R	13260234	13260238	1	1	4	0.2500000
3R	13260400	13260404	0	0	4	0.0000000
3R	13260405	13260409	0	0	4	0.0000000
3R	13260470	13260474	2	4	4	1.0000000
3R	13260622	13260626	5	4	4	1.0000000
3R	13260757	13260761	17	4	4	1.0000000
3R	13261559	13261563	12	4	4	1.0000000
3R	13261576	13261580	4	4	4	1.0000000
3R	13262941	13262945	5	4	4	1.0000000
3R	13263026	13263030	7	4	4	1.0000000
3R	13263212	13263216	9	4	4	1.0000000
3R	13263275	13263279	2	4	4	1.0000000
3R	13263460	13263464	3	4	4	1.0000000
3R	13263568	13263572	1	1	4	0.2500000
3R	13263636	13263640	4	3	4	0.7500000
3R	13263727	13263731	34	4	4	1.0000000
3R	13263732	13263736	37	4	4	1.0000000
3R	13263784	13263788	309	4	4	1.0000000
3R	13264457	13264461	368	4	4	1.0000000
3R	13264518	13264522	8	4	4	1.0000000
3R	13264659	13264663	10	4	4	1.0000000
3R	13264665	13264669	24	4	4	1.0000000
3R	13264866	13264870	23	4	4	1.0000000
3R	13264959	13264963	2	4	4	1.0000000
3R	13264995	13264999	6	4	4	1.0000000
3R	13265126	13265130	122	4	4	1.0000000
3R	13265687	13265691	171	4	4	1.0000000
3R	13266448	13266452	41	4	4	1.0000000
3R	13266516	13266520	2	4	4	1.0000000
3R	13266649	13266653	5	4	4	1.0000000
3R	13266711	13266715	66	4	4	1.0000000
3R	13267370	13267374	65	4	4	1.0000000
3R	13267523	13267527	6	4	4	1.0000000
3R	13267582	13267586	52	4	4	1.0000000
3R	13267831	13267835	175	4	4	1.0000000
3R	13268109	13268113	225	4	4	1.0000000
3R	13268699	13268703	100	4	4	1.0000000
3R	13268738	13268742	86	4	4	1.0000000
3R	13269317	13269321	216	4	4	1.0000000
3R	13269620	13269624	207	4	4	1.0000000
3R	13270170	13270174	107	4	4	1.0000000
3R	13270178	13270182	20	4	4	1.0000000
3R	13270182	13270186	57	4	4	1.0000000
3R	13271147	13271151	28	4	4	1.0000000
3R	13271219	13271223	1	1	4	0.2500000
3R	13271253	13271257	11	4	4	1.0000000
3R	13271459	13271463	18	4	4	1.0000000
3R	13271630	13271634	12	4	4	1.0000000
3R	13271800	13271804	8	4	4	1.0000000
3R	13272219	13272223	4	4	4	1.0000000
3R	13272849	13272853	67	4	4	1.0000000
3R	13272895	13272899	2	4	4	1.0000000
3R	13272900	13272904	2	4	4	1.0000000
3R	13273054	13273058	2	1	4	0.2500000
3R	13273114	13273118	0	0	4	0.0000000
3R	13274352	13274356	1	4	4	1.0000000
3R	13274883	13274887	0	0	4	0.0000000
3R	13274975	13274979	0	0	4	0.0000000
3R	13275163	13275167	0	0	4	0.0000000
3R	13275379	13275383	0	0	4	0.0000000
3R	13275424	13275428	0	0	4	0.0000000
3R	13275430	13275434	0	0	4	0.0000000
3R	13276158	13276162	0	0	4	0.0000000
3R	13276416	13276420	1	1	4	0.2500000
3R	13276453	13276457	0	0	4	0.0000000
3R	13276480	13276484	1	3	4	0.7500000
3R	13276985	13276989	3	4	4	1.0000000
3R	13277826	13277830	0	0	4	0.0000000
3R	13277850	13277854	0	0	4	0.0000000
3R	13278237	13278241	0	0	4	0.0000000
3R	13279114	13279118	1	4	4	1.0000000
3R	13279238	13279242	1	1	4	0.2500000
3R	13279293	13279297	0	0	4	0.0000000
3R	13279575	13279579	1	4	4	1.0000000
3R	13279600	13279604	1	4	4	1.0000000
3R	13279620	13279624	0	0	4	0.0000000
3R	13279625	13279629	0	0	4	0.0000000
3R	13279635	13279639	0	0	4	0.0000000
3R	13279752	13279756	0	0	4	0.0000000
3R	13279786	13279790	0	0	4	0.0000000
3R	13279790	13279794	0	0	4	0.0000000
3R	13279852	13279856	0	0	4	0.0000000
3R	13280001	13280005	2	4	4	1.0000000
3R	13280601	13280605	0	0	4	0.0000000
3R	13280746	13280750	2	4	4	1.0000000
3R	13281087	13281091	2	4	4	1.0000000
3R	13281157	13281161	0	0	4	0.0000000
3R	13281470	13281474	2	4	4	1.0000000
3R	13281820	13281824	0	0	4	0.0000000
3R	13282123	13282127	2	4	4	1.0000000
3R	13282583	13282587	0	0	4	0.0000000
3R	13282942	13282946	0	0	4	0.0000000
3R	13283034	13283038	0	0	4	0.0000000
3R	13283059	13283063	0	0	4	0.0000000
3R	13283128	13283132	0	0	4	0.0000000
3R	13283337	13283341	1	3	4	0.7500000
3R	13283634	13283638	2	4	4	1.0000000
3R	13283839	13283843	1	1	4	0.2500000
3R	13283899	13283903	0	0	4	0.0000000
3R	13283954	13283958	0	0	4	0.0000000
3R	13283961	13283965	0	0	4	0.0000000
3R	13284116	13284120	2	3	4	0.7500000
3R	13284411	13284415	2	4	4	1.0000000
3R	13284483	13284487	0	0	4	0.0000000
3R	13284589	13284593	0	0	4	0.0000000
3R	13285019	13285023	0	0	4	0.0000000
3R	13285215	13285219	0	0	4	0.0000000
3R	13285984	13285988	0	0	4	0.0000000
3R	13286058	13286062	1	3	4	0.7500000
3R	13286181	13286185	4	4	4	1.0000000
3R	13286468	13286472	3	1	4	0.2500000
3R	13286664	13286668	0	0	4	0.0000000
3R	13287193	13287197	0	0	4	0.0000000
3R	13287234	13287238	4	4	4	1.0000000
3R	13288215	13288219	4	4	4	1.0000000
3R	13288499	13288503	3	4	4	1.0000000
3R	13288514	13288518	0	0	4	0.0000000
3R	13288581	13288585	0	0	4	0.0000000
3R	13289502	13289506	0	0	4	0.0000000
3R	13289649	13289653	0	0	4	0.0000000
3R	13290071	13290075	1	4	4	1.0000000
3R	13290075	13290079	0	0	4	0.0000000
3R	13290293	13290297	0	0	4	0.0000000
3R	13290392	13290396	1	4	4	1.0000000
3R	13290627	13290631	4	4	4	1.0000000
3R	13290973	13290977	0	0	4	0.0000000
3R	13291030	13291034	0	0	4	0.0000000
3R	13291177	13291181	0	0	4	0.0000000
3R	13291216	13291220	0	0	4	0.0000000
3R	13291225	13291229	0	0	4	0.0000000
3R	13291344	13291348	0	0	4	0.0000000
3R	13291471	13291475	0	0	4	0.0000000
3R	13291603	13291607	0	0	4	0.0000000
3R	13291686	13291690	0	0	4	0.0000000
3R	13291765	13291769	0	0	4	0.0000000
3R	13292012	13292016	0	0	4	0.0000000
3R	13292314	13292318	0	0	4	0.0000000
3R	13292561	13292565	0	0	4	0.0000000
3R	13292668	13292672	0	0	4	0.0000000
3R	13292719	13292723	0	0	4	0.0000000
3R	13292725	13292729	0	0	4	0.0000000
3R	13293186	13293190	0	0	4	0.0000000
3R	13293462	13293466	0	0	4	0.0000000
3R	13294363	13294367	0	0	4	0.0000000
3R	13294373	13294377	0	0	4	0.0000000
3R	13294511	13294515	2	4	4	1.0000000
3R	13294921	13294925	0	0	4	0.0000000
3R	13295185	13295189	0	0	4	0.0000000
3R	13295271	13295275	0	0	4	0.0000000
3R	13295343	13295347	0	0	4	0.0000000
3R	13295447	13295451	0	0	4	0.0000000
3R	13295517	13295521	0	0	4	0.0000000
3R	13295845	13295849	2	4	4	1.0000000
3R	13296122	13296126	0	0	4	0.0000000
3R	13296189	13296193	0	0	4	0.0000000
3R	13296329	13296333	0	0	4	0.0000000
3R	13296384	13296388	0	0	4	0.0000000
3R	13296424	13296428	0	0	4	0.0000000
3R	13296583	13296587	0	0	4	0.0000000
3R	13296728	13296732	0	0	4	0.0000000
3R	13296804	13296808	0	0	4	0.0000000
3R	13296862	13296866	0	0	4	0.0000000
3R	13296904	13296908	0	0	4	0.0000000
3R	13297017	13297021	0	0	4	0.0000000
3R	13297024	13297028	0	0	4	0.0000000
3R	13297104	13297108	0	0	4	0.0000000
3R	13297140	13297144	0	0	4	0.0000000
3R	13297152	13297156	0	0	4	0.0000000
3R	13297161	13297165	0	0	4	0.0000000
3R	13297200	13297204	0	0	4	0.0000000
3R	13297449	13297453	0	0	4	0.0000000
3R	13297624	13297628	2	4	4	1.0000000
3R	13297983	13297987	5	4	4	1.0000000
3R	13299141	13299145	5	4	4	1.0000000
3R	13299320	13299324	0	0	4	0.0000000
3R	13299355	13299359	0	0	4	0.0000000
3R	13299484	13299488	0	0	4	0.0000000
3R	13299672	13299676	0	0	4	0.0000000
3R	13299860	13299864	4	4	4	1.0000000
3R	13300119	13300123	4	4	4	1.0000000
3R	13300297	13300301	0	0	4	0.0000000
3R	13300405	13300409	0	0	4	0.0000000
3R	13300684	13300688	0	0	4	0.0000000
3R	13300691	13300695	0	0	4	0.0000000
3R	13301096	13301100	0	0	4	0.0000000
3R	13301208	13301212	0	0	4	0.0000000
3R	13301414	13301418	2	3	4	0.7500000
3R	13301673	13301677	2	4	4	1.0000000
3R	13301733	13301737	1	4	4	1.0000000
3R	13302601	13302605	1	4	4	1.0000000
3R	13302898	13302902	0	0	4	0.0000000
3R	13302921	13302925	0	0	4	0.0000000
3R	13303168	13303172	2	4	4	1.0000000
3R	13303561	13303565	0	0	4	0.0000000
3R	13303612	13303616	1	4	4	1.0000000
3R	13304124	13304128	5	4	4	1.0000000
3R	13304241	13304245	0	0	4	0.0000000
3R	13304253	13304257	0	0	4	0.0000000
3R	13304370	13304374	0	0	4	0.0000000
3R	13304434	13304438	0	0	4	0.0000000
3R	13304599	13304603	0	0	4	0.0000000
3R	13304671	13304675	2	4	4	1.0000000
3R	13304833	13304837	25	4	4	1.0000000
3R	13305203	13305207	5	1	4	0.2500000
3R	13305239	13305243	0	0	4	0.0000000
3R	13305759	13305763	5	4	4	1.0000000
3R	13306273	13306277	0	0	4	0.0000000
3R	13306305	13306309	0	0	4	0.0000000
3R	13306944	13306948	0	0	4	0.0000000
3R	13307000	13307004	0	0	4	0.0000000
3R	13307095	13307099	1	4	4	1.0000000
3R	13307171	13307175	1	4	4	1.0000000
3R	13307303	13307307	1	1	4	0.2500000
3R	13307552	13307556	0	0	4	0.0000000
3R	13307647	13307651	0	0	4	0.0000000
3R	13307784	13307788	0	0	4	0.0000000
3R	13308147	13308151	9	4	4	1.0000000
3R	13308467	13308471	0	0	4	0.0000000
3R	13308647	13308651	0	0	4	0.0000000
3R	13308689	13308693	0	0	4	0.0000000
3R	13308855	13308859	0	0	4	0.0000000
3R	13308986	13308990	1	1	4	0.2500000
3R	13309000	13309004	5	3	4	0.7500000
3R	13309293	13309297	36	4	4	1.0000000
3R	13309629	13309633	54	4	4	1.0000000
3R	13309885	13309889	30	4	4	1.0000000
3R	13309896	13309900	2	4	4	1.0000000
3R	13310144	13310148	190	4	4	1.0000000
3R	13310545	13310549	212	4	4	1.0000000
3R	13310913	13310917	87	4	4	1.0000000
3R	13311176	13311180	163	4	4	1.0000000
3R	13311632	13311636	134	4	4	1.0000000
3R	13311704	13311708	30	4	4	1.0000000
3R	13311881	13311885	84	4	4	1.0000000
3R	13312130	13312134	73	4	4	1.0000000
3R	13312367	13312371	25	4	4	1.0000000
3R	13312405	13312409	2	3	4	0.7500000
3R	13312414	13312418	8	4	4	1.0000000
3R	13312845	13312849	20	4	4	1.0000000
3R	13313200	13313204	30	4	4	1.0000000
3R	13313507	13313511	20	4	4	1.0000000
3R	13313640	13313644	20	4	4	1.0000000
3R	13313920	13313924	24	4	4	1.0000000
3R	13314014	13314018	0	0	4	0.0000000
3R	13314048	13314052	3	4	4	1.0000000
3R	13315691	13315695	0	0	4	0.0000000
3R	13316008	13316012	0	0	4	0.0000000
3R	13316324	13316328	0	0	4	0.0000000
3R	13316397	13316401	0	0	4	0.0000000
3R	13316527	13316531	0	0	4	0.0000000
3R	13316609	13316613	0	0	4	0.0000000
3R	13317551	13317555	0	0	4	0.0000000
3R	13317866	13317870	0	0	4	0.0000000
3R	13318186	13318190	0	0	4	0.0000000
3R	13318558	13318562	0	0	4	0.0000000
3R	13319186	13319190	9	4	4	1.0000000
3R	13319272	13319276	6	4	4	1.0000000
3R	13320189	13320193	12	4	4	1.0000000
3R	13320295	13320299	5	4	4	1.0000000
3R	13320723	13320727	22	4	4	1.0000000
3R	13321956	13321960	46	4	4	1.0000000
3R	13322697	13322701	42	4	4	1.0000000
3R	13324107	13324111	52	4	4	1.0000000
3R	13324433	13324437	131	4	4	1.0000000
3R	13325217	13325221	87	4	4	1.0000000
3R	13325387	13325391	21	4	4	1.0000000
3R	13325993	13325997	20	4	4	1.0000000
3R	13326330	13326334	2	4	4	1.0000000
3R	13326443	13326447	0	0	4	0.0000000
3R	13326609	13326613	3	4	4	1.0000000
3R	13327295	13327299	14	4	4	1.0000000
3R	13327776	13327780	6	4	4	1.0000000
3R	13328729	13328733	3	4	4	1.0000000
3R	13328885	13328889	0	0	4	0.0000000
3R	13330613	13330617	6	4	4	1.0000000
3R	13331182	13331186	1	1	4	0.2500000
3R	13332199	13332203	4	4	4	1.0000000
3R	13332800	13332804	1	4	4	1.0000000
3R	13332921	13332925	2	4	4	1.0000000
3R	13333326	13333330	2	1	4	0.2500000
3R	13333526	13333530	1	4	4	1.0000000
3R	13334093	13334097	5	4	4	1.0000000
3R	13334921	13334925	1	4	4	1.0000000
3R	13337048	13337052	9	4	4	1.0000000
3R	13338139	13338143	18	4	4	1.0000000
3R	13338837	13338841	9	4	4	1.0000000
3R	13339617	13339621	4	4	4	1.0000000
3R	13339842	13339846	4	4	4	1.0000000
3R	13340981	13340985	2	4	4	1.0000000
3R	13342423	13342427	4	4	4	1.0000000
3R	13343144	13343148	1	4	4	1.0000000
3R	13343821	13343825	1	1	4	0.2500000
3R	13344002	13344006	0	0	4	0.0000000
3R	13344100	13344104	0	0	4	0.0000000
3R	13344160	13344164	0	0	4	0.0000000
3R	13344654	13344658	0	0	4	0.0000000
3R	13344738	13344742	0	0	4	0.0000000
3R	13345184	13345188	10	4	4	1.0000000
3R	13346687	13346691	27	4	4	1.0000000
3R	13347810	13347814	0	0	4	0.0000000
3R	13348361	13348365	10	4	4	1.0000000
3R	13349123	13349127	10	4	4	1.0000000
3R	13349710	13349714	2	4	4	1.0000000
3R	13350735	13350739	0	0	4	0.0000000
3R	13352592	13352596	0	0	4	0.0000000
3R	13352691	13352695	0	0	4	0.0000000
3R	13352742	13352746	0	0	4	0.0000000
3R	13352973	13352977	1	3	4	0.7500000
3R	13354053	13354057	1	4	4	1.0000000
3R	13354172	13354176	0	0	4	0.0000000
3R	13354243	13354247	0	0	4	0.0000000
3R	13354271	13354275	0	0	4	0.0000000
3R	13354284	13354288	0	0	4	0.0000000
3R	13354867	13354871	0	0	4	0.0000000
3R	13355949	13355953	1	1	4	0.2500000
3R	13358031	13358035	0	0	4	0.0000000
3R	13358435	13358439	0	0	4	0.0000000
3R	13358470	13358474	0	0	4	0.0000000
3R	13360144	13360148	3	4	4	1.0000000
3R	13361667	13361671	12	4	4	1.0000000
3R	13362139	13362143	3	4	4	1.0000000
3R	13362341	13362345	2	4	4	1.0000000
3R	13362449	13362453	6	4	4	1.0000000
3R	13362746	13362750	7	4	4	1.0000000
3R	13362854	13362858	22	4	4	1.0000000
3R	13364441	13364445	38	4	4	1.0000000
3R	13364716	13364720	13	4	4	1.0000000
3R	13364745	13364749	7	4	4	1.0000000
3R	13364909	13364913	43	4	4	1.0000000
3R	13364935	13364939	151	4	4	1.0000000
3R	13365555	13365559	202	4	4	1.0000000
3R	13365835	13365839	94	4	4	1.0000000
3R	13366238	13366242	48	4	4	1.0000000
3R	13366254	13366258	14	4	4	1.0000000
3R	13366587	13366591	162	4	4	1.0000000
3R	13366903	13366907	287	4	4	1.0000000
3R	13367897	13367901	342	4	4	1.0000000
3R	13368389	13368393	192	4	4	1.0000000
3R	13368635	13368639	324	4	4	1.0000000
3R	13369532	13369536	404	4	4	1.0000000
3R	13369599	13369603	4	4	4	1.0000000
3R	13369639	13369643	5	4	4	1.0000000
3R	13369763	13369767	9	4	4	1.0000000
3R	13369866	13369870	8	4	4	1.0000000
3R	13369974	13369978	7	4	4	1.0000000
3R	13370074	13370078	147	4	4	1.0000000
3R	13370827	13370831	195	4	4	1.0000000
3R	13370924	13370928	2	4	4	1.0000000
3R	13371040	13371044	6	4	4	1.0000000
3R	13371181	13371185	4	4	4	1.0000000
3R	13371208	13371212	25	4	4	1.0000000
3R	13371314	13371318	326	4	4	1.0000000
3R	13371681	13371685	439	4	4	1.0000000
3R	13371757	13371761	37	4	4	1.0000000
3R	13371773	13371777	172	4	4	1.0000000
3R	13372208	13372212	461	4	4	1.0000000
3R	13372823	13372827	274	4	4	1.0000000
3R	13372928	13372932	26	4	4	1.0000000
3R	13372978	13372982	196	4	4	1.0000000
3R	13373722	13373726	177	4	4	1.0000000
3R	13373751	13373755	41	4	4	1.0000000
3R	13373758	13373762	50	4	4	1.0000000
3R	13373790	13373794	214	4	4	1.0000000
3R	13374296	13374300	183	4	4	1.0000000
3R	13374432	13374436	460	4	4	1.0000000
3R	13374777	13374781	617	4	4	1.0000000
3R	13375083	13375087	477	4	4	1.0000000
3R	13375422	13375426	365	4	4	1.0000000
3R	13376155	13376159	91	4	4	1.0000000
3R	13376280	13376284	48	4	4	1.0000000
3R	13377049	13377053	785	4	4	1.0000000
3R	13377453	13377457	210	4	4	1.0000000
3R	13377692	13377696	259	4	4	1.0000000
3R	13377914	13377918	208	4	4	1.0000000
3R	13378050	13378054	726	4	4	1.0000000
3R	13378434	13378438	1014	4	4	1.0000000
3R	13378781	13378785	451	4	4	1.0000000
3R	13380132	13380136	136	4	4	1.0000000
3R	13380158	13380162	6	4	4	1.0000000
3R	13380550	13380554	38	4	4	1.0000000
3R	13380672	13380676	1	4	4	1.0000000
3R	13383083	13383087	219	4	4	1.0000000
3R	13383891	13383895	138	4	4	1.0000000
3R	13383987	13383991	25	4	4	1.0000000
3R	13384158	13384162	23	4	4	1.0000000
3R	13384180	13384184	11	4	4	1.0000000
3R	13384339	13384343	9	4	4	1.0000000
3R	13384345	13384349	17	4	4	1.0000000
3R	13384455	13384459	17	4	4	1.0000000
3R	13384473	13384477	1	4	4	1.0000000
3R	13384488	13384492	41	4	4	1.0000000
3R	13384678	13384682	147	4	4	1.0000000
3R	13384961	13384965	402	4	4	1.0000000
3R	13385857	13385861	267	4	4	1.0000000
3R	13385988	13385992	135	4	4	1.0000000
3R	13386390	13386394	120	4	4	1.0000000
3R	13386476	13386480	3	4	4	1.0000000
3R	13386620	13386624	2	4	4	1.0000000
3R	13386657	13386661	0	0	4	0.0000000
3R	13386681	13386685	2	3	4	0.7500000
3R	13387128	13387132	188	4	4	1.0000000
3R	13387376	13387380	182	4	4	1.0000000
3R	13387614	13387618	233	4	4	1.0000000
3R	13387983	13387987	111	4	4	1.0000000
3R	13388040	13388044	0	0	4	0.0000000
3R	13388112	13388116	12	4	4	1.0000000
3R	13388333	13388337	10	4	4	1.0000000
3R	13388419	13388423	0	0	4	0.0000000
3R	13388436	13388440	0	0	4	0.0000000
3R	13390228	13390232	5	4	4	1.0000000
3R	13390456	13390460	7	4	4	1.0000000
3R	13391046	13391050	6	4	4	1.0000000
3R	13391798	13391802	7	4	4	1.0000000
3R	13392382	13392386	21	4	4	1.0000000
3R	13393104	13393108	4	4	4	1.0000000
3R	13393147	13393151	0	0	4	0.0000000
3R	13393225	13393229	4	4	4	1.0000000
3R	13393925	13393929	12	4	4	1.0000000
3R	13396041	13396045	6	3	4	0.7500000
3R	13396293	13396297	8	4	4	1.0000000
3R	13396462	13396466	2	4	4	1.0000000
3R	13396523	13396527	6	4	4	1.0000000
3R	13397639	13397643	8	4	4	1.0000000
3R	13397705	13397709	25	4	4	1.0000000
3R	13398226	13398230	6	4	4	1.0000000
3R	13398564	13398568	86	4	4	1.0000000
3R	13398943	13398947	42	4	4	1.0000000
3R	13400166	13400170	38	4	4	1.0000000
3R	13400652	13400656	38	4	4	1.0000000
3R	13400829	13400833	156	4	4	1.0000000
3R	13401030	13401034	251	4	4	1.0000000
3R	13401134	13401138	229	4	4	1.0000000
3R	13401395	13401399	174	4	4	1.0000000
3R	13402084	13402088	29	4	4	1.0000000
3R	13403348	13403352	5	4	4	1.0000000
3R	13403630	13403634	1	4	4	1.0000000
3R	13403654	13403658	0	0	4	0.0000000
3R	13403773	13403777	0	0	4	0.0000000
3R	13403870	13403874	0	0	4	0.0000000
3R	13404113	13404117	0	0	4	0.0000000
3R	13404216	13404220	0	0	4	0.0000000
3R	13404391	13404395	0	0	4	0.0000000
3R	13404697	13404701	3	4	4	1.0000000
3R	13405270	13405274	2	4	4	1.0000000
3R	13405410	13405414	25	4	4	1.0000000
3R	13405938	13405942	16	4	4	1.0000000
3R	13406065	13406069	3	4	4	1.0000000
3R	13406073	13406077	7	4	4	1.0000000
3R	13406686	13406690	5	4	4	1.0000000
3R	13406959	13406963	16	4	4	1.0000000
3R	13407573	13407577	8	4	4	1.0000000
3R	13407612	13407616	58	4	4	1.0000000
3R	13407983	13407987	380	4	4	1.0000000
3R	13408653	13408657	454	4	4	1.0000000
3R	13409640	13409644	214	4	4	1.0000000
3R	13410195	13410199	26	4	4	1.0000000
3R	13410201	13410205	0	0	4	0.0000000
3R	13410277	13410281	0	0	4	0.0000000
3R	13410506	13410510	0	0	4	0.0000000
3R	13410570	13410574	10	4	4	1.0000000
3R	13410908	13410912	7	4	4	1.0000000
3R	13411112	13411116	0	0	4	0.0000000
3R	13411124	13411128	0	0	4	0.0000000
3R	13411137	13411141	0	0	4	0.0000000
3R	13411174	13411178	0	0	4	0.0000000
3R	13411253	13411257	0	0	4	0.0000000
3R	13411406	13411410	0	0	4	0.0000000
3R	13411463	13411467	5	4	4	1.0000000
3R	13411736	13411740	5	4	4	1.0000000
3R	13412178	13412182	3	4	4	1.0000000
3R	13412630	13412634	1	4	4	1.0000000
3R	13412639	13412643	1	4	4	1.0000000
3R	13414450	13414454	0	0	4	0.0000000
3R	13414654	13414658	4	3	4	0.7500000
3R	13414693	13414697	8	4	4	1.0000000
3R	13415236	13415240	7	4	4	1.0000000
3R	13416713	13416717	4	4	4	1.0000000
3R	13416993	13416997	1	4	4	1.0000000
3R	13416998	13417002	9	4	4	1.0000000
3R	13417862	13417866	9	4	4	1.0000000
3R	13417884	13417888	0	0	4	0.0000000
3R	13418390	13418394	0	0	4	0.0000000
3R	13418414	13418418	0	0	4	0.0000000
3R	13418518	13418522	6	4	4	1.0000000
3R	13419054	13419058	12	4	4	1.0000000
3R	13420281	13420285	3	4	4	1.0000000
3R	13420826	13420830	2	1	4	0.2500000
3R	13421757	13421761	2	4	4	1.0000000
3R	13421930	13421934	0	0	4	0.0000000
3R	13422070	13422074	1	4	4	1.0000000
3R	13422435	13422439	3	4	4	1.0000000
3R	13422471	13422475	0	0	4	0.0000000
3R	13422489	13422493	0	0	4	0.0000000
3R	13422580	13422584	0	0	4	0.0000000
3R	13422611	13422615	0	0	4	0.0000000
3R	13422747	13422751	0	0	4	0.0000000
3R	13422894	13422898	0	0	4	0.0000000
3R	13422914	13422918	0	0	4	0.0000000
3R	13422945	13422949	1	4	4	1.0000000
3R	13422969	13422973	5	4	4	1.0000000
3R	13423342	13423346	1	4	4	1.0000000
3R	13424366	13424370	1	1	4	0.2500000
3R	13424795	13424799	0	0	4	0.0000000
3R	13424820	13424824	3	4	4	1.0000000
3R	13425371	13425375	4	1	4	0.2500000
3R	13425380	13425384	0	0	4	0.0000000
3R	13425438	13425442	10	4	4	1.0000000
3R	13426105	13426109	7	4	4	1.0000000
3R	13426160	13426164	0	0	4	0.0000000
3R	13426210	13426214	1	3	4	0.7500000
3R	13426300	13426304	1	4	4	1.0000000
3R	13426857	13426861	0	0	4	0.0000000
3R	13426968	13426972	0	0	4	0.0000000
3R	13427140	13427144	0	0	4	0.0000000
3R	13427178	13427182	0	0	4	0.0000000
3R	13427346	13427350	0	0	4	0.0000000
3R	13427448	13427452	0	0	4	0.0000000
3R	13427479	13427483	0	0	4	0.0000000
3R	13427536	13427540	0	0	4	0.0000000
3R	13427553	13427557	0	0	4	0.0000000
3R	13427583	13427587	0	0	4	0.0000000
3R	13427589	13427593	0	0	4	0.0000000
3R	13427625	13427629	0	0	4	0.0000000
3R	13427673	13427677	0	0	4	0.0000000
3R	13427736	13427740	1	4	4	1.0000000
3R	13427858	13427862	113	4	4	1.0000000
3R	13428211	13428215	126	4	4	1.0000000
3R	13428348	13428352	139	4	4	1.0000000
3R	13428765	13428769	216	4	4	1.0000000
3R	13429388	13429392	159	4	4	1.0000000
3R	13429779	13429783	67	4	4	1.0000000
3R	13430046	13430050	9	4	4	1.0000000
3R	13430051	13430055	10	4	4	1.0000000
3R	13431466	13431470	250	4	4	1.0000000
3R	13431795	13431799	157	4	4	1.0000000
3R	13431894	13431898	0	0	4	0.0000000
3R	13431916	13431920	35	4	4	1.0000000
3R	13432087	13432091	151	4	4	1.0000000
3R	13432580	13432584	132	4	4	1.0000000
3R	13432625	13432629	18	3	4	0.7500000
3R	13432649	13432653	19	4	4	1.0000000
3R	13432657	13432661	144	4	4	1.0000000
3R	13433130	13433134	152	4	4	1.0000000
3R	13433336	13433340	201	4	4	1.0000000
3R	13433564	13433568	492	4	4	1.0000000
3R	13433925	13433929	407	4	4	1.0000000
3R	13434944	13434948	283	4	4	1.0000000
3R	13435202	13435206	662	4	4	1.0000000
3R	13435504	13435508	437	4	4	1.0000000
3R	13435806	13435810	221	4	4	1.0000000
3R	13436251	13436255	96	4	4	1.0000000
3R	13436482	13436486	13	4	4	1.0000000
3R	13436489	13436493	1	4	4	1.0000000
3R	13436503	13436507	0	0	4	0.0000000
3R	13439627	13439631	4	4	4	1.0000000
3R	13440200	13440204	8	4	4	1.0000000
3R	13440584	13440588	6	4	4	1.0000000
3R	13440915	13440919	0	0	4	0.0000000
3R	13441138	13441142	4	4	4	1.0000000
3R	13441542	13441546	5	4	4	1.0000000
3R	13442258	13442262	2	4	4	1.0000000
3R	13442469	13442473	0	0	4	0.0000000
3R	13442905	13442909	1	3	4	0.7500000
3R	13443948	13443952	0	0	4	0.0000000
3R	13444234	13444238	0	0	4	0.0000000
3R	13445554	13445558	0	0	4	0.0000000
3R	13445587	13445591	0	0	4	0.0000000
3R	13445645	13445649	0	0	4	0.0000000
3R	13445709	13445713	0	0	4	0.0000000
3R	13445781	13445785	0	0	4	0.0000000
3R	13446719	13446723	0	0	4	0.0000000
3R	13446875	13446879	0	0	4	0.0000000
3R	13447172	13447176	0	0	4	0.0000000
3R	13447298	13447302	3	4	4	1.0000000
3R	13448088	13448092	5	4	4	1.0000000
3R	13448864	13448868	1	4	4	1.0000000
3R	13448913	13448917	0	0	4	0.0000000
3R	13449127	13449131	0	0	4	0.0000000
3R	13450319	13450323	5	4	4	1.0000000
3R	13451574	13451578	26	4	4	1.0000000
3R	13451769	13451773	37	4	4	1.0000000
3R	13451964	13451968	60	4	4	1.0000000
3R	13453469	13453473	100	4	4	1.0000000
3R	13453734	13453738	125	4	4	1.0000000
3R	13454998	13455002	58	4	4	1.0000000
3R	13455164	13455168	94	4	4	1.0000000
3R	13455974	13455978	63	4	4	1.0000000
3R	13456075	13456079	25	4	4	1.0000000
3R	13456731	13456735	7	4	4	1.0000000
3R	13456899	13456903	2	3	4	0.7500000
3R	13456914	13456918	3	4	4	1.0000000
3R	13456980	13456984	54	4	4	1.0000000
3R	13457766	13457770	51	4	4	1.0000000
3R	13457784	13457788	2	1	4	0.2500000
3R	13457818	13457822	100	4	4	1.0000000
3R	13458890	13458894	164	4	4	1.0000000
3R	13459784	13459788	36	4	4	1.0000000
3R	13461534	13461538	0	0	4	0.0000000
3R	13461746	13461750	0	0	4	0.0000000
3R	13461770	13461774	0	0	4	0.0000000
3R	13461822	13461826	4	3	4	0.7500000
3R	13462718	13462722	16	4	4	1.0000000
3R	13463162	13463166	7	1	4	0.2500000
3R	13463247	13463251	24	4	4	1.0000000
3R	13463855	13463859	45	4	4	1.0000000
3R	13464361	13464365	25	4	4	1.0000000
3R	13464439	13464443	8	4	4	1.0000000
3R	13465752	13465756	10	4	4	1.0000000
3R	13465898	13465902	1	3	4	0.7500000
3R	13466060	13466064	1	4	4	1.0000000
3R	13466133	13466137	2	4	4	1.0000000
3R	13466246	13466250	7	4	4	1.0000000
3R	13466544	13466548	7	4	4	1.0000000
3R	13467541	13467545	10	4	4	1.0000000
3R	13467832	13467836	15	4	4	1.0000000
3R	13468143	13468147	5	4	4	1.0000000
3R	13469516	13469520	1	4	4	1.0000000
3R	13469791	13469795	8	4	4	1.0000000
3R	13470796	13470800	22	4	4	1.0000000
3R	13471135	13471139	20	4	4	1.0000000
3R	13472387	13472391	9	4	4	1.0000000
3R	13472818	13472822	2	4	4	1.0000000
3R	13474051	13474055	0	0	4	0.0000000
3R	13475266	13475270	0	0	4	0.0000000
3R	13475287	13475291	0	0	4	0.0000000
3R	13476117	13476121	0	0	4	0.0000000
3R	13477313	13477317	3	4	4	1.0000000
3R	13478642	13478646	2	1	4	0.2500000
3R	13478965	13478969	0	0	4	0.0000000
3R	13479979	13479983	2	4	4	1.0000000
3R	13480945	13480949	0	0	4	0.0000000
3R	13483151	13483155	1	4	4	1.0000000
3R	13483406	13483410	1	1	4	0.2500000
3R	13485471	13485475	0	0	4	0.0000000
3R	13485477	13485481	3	4	4	1.0000000
3R	13486071	13486075	3	4	4	1.0000000
3R	13487702	13487706	6	4	4	1.0000000
3R	13487939	13487943	14	4	4	1.0000000
3R	13488380	13488384	14	4	4	1.0000000
3R	13488867	13488871	10	4	4	1.0000000
3R	13489251	13489255	6	4	4	1.0000000
3R	13489997	13490001	0	0	4	0.0000000
3R	13491221	13491225	1	1	4	0.2500000
3R	13491455	13491459	0	0	4	0.0000000
3R	13492206	13492210	0	0	4	0.0000000
3R	13492225	13492229	0	0	4	0.0000000
3R	13494277	13494281	0	0	4	0.0000000
3R	13494972	13494976	0	0	4	0.0000000
3R	13494985	13494989	0	0	4	0.0000000
3R	13495012	13495016	0	0	4	0.0000000
3R	13497181	13497185	0	0	4	0.0000000
3R	13497286	13497290	0	0	4	0.0000000
3R	13498230	13498234	2	4	4	1.0000000
3R	13500575	13500579	0	0	4	0.0000000
3R	13501276	13501280	0	0	4	0.0000000
3R	13502310	13502314	6	4	4	1.0000000
3R	13505887	13505891	3	4	4	1.0000000
3R	13506426	13506430	2	4	4	1.0000000
3R	13507449	13507453	2	4	4	1.0000000
3R	13508880	13508884	18	4	4	1.0000000
3R	13509612	13509616	17	4	4	1.0000000
3R	13510249	13510253	15	4	4	1.0000000
3R	13510675	13510679	15	4	4	1.0000000
3R	13515397	13515401	0	0	4	0.0000000
3R	13515409	13515413	0	0	4	0.0000000
3R	13515978	13515982	2	4	4	1.0000000
3R	13516501	13516505	0	0	4	0.0000000
3R	13516689	13516693	0	0	4	0.0000000
3R	13517055	13517059	0	0	4	0.0000000
3R	13517333	13517337	0	0	4	0.0000000
3R	13517369	13517373	0	0	4	0.0000000
3R	13517792	13517796	0	0	4	0.0000000
3R	13517798	13517802	0	0	4	0.0000000
3R	13518044	13518048	0	0	4	0.0000000
3R	13518680	13518684	0	0	4	0.0000000
3R	13518770	13518774	0	0	4	0.0000000
3R	13518862	13518866	0	0	4	0.0000000
3R	13518898	13518902	0	0	4	0.0000000
3R	13519295	13519299	0	0	4	0.0000000
3R	13519312	13519316	0	0	4	0.0000000
3R	13519824	13519828	0	0	4	0.0000000
3R	13520046	13520050	0	0	4	0.0000000
3R	13520267	13520271	0	0	4	0.0000000
3R	13522647	13522651	13	4	4	1.0000000
3R	13523586	13523590	13	4	4	1.0000000
3R	13524301	13524305	2	1	4	0.2500000
3R	13525237	13525241	0	0	4	0.0000000
3R	13526242	13526246	2	4	4	1.0000000
3R	13526434	13526438	5	4	4	1.0000000
3R	13526813	13526817	4	4	4	1.0000000
3R	13526873	13526877	3	4	4	1.0000000
3R	13527079	13527083	24	4	4	1.0000000
3R	13527899	13527903	45	4	4	1.0000000
3R	13528703	13528707	15	4	4	1.0000000
3R	13529178	13529182	4	4	4	1.0000000
3R	13529942	13529946	5	4	4	1.0000000
3R	13530117	13530121	17	4	4	1.0000000
3R	13530477	13530481	34	4	4	1.0000000
3R	13531704	13531708	22	4	4	1.0000000
3R	13532250	13532254	0	0	4	0.0000000
3R	13538082	13538086	19	4	4	1.0000000
3R	13538300	13538304	102	4	4	1.0000000
3R	13538539	13538543	96	4	4	1.0000000
3R	13539747	13539751	6	4	4	1.0000000
3R	13540635	13540639	6	4	4	1.0000000
3R	13541616	13541620	6	4	4	1.0000000
3R	13543202	13543206	0	0	4	0.0000000
3R	13543880	13543884	1	1	4	0.2500000
3R	13544262	13544266	0	0	4	0.0000000
3R	13544719	13544723	0	0	4	0.0000000
3R	13546275	13546279	2	4	4	1.0000000
3R	13547404	13547408	0	0	4	0.0000000
3R	13547775	13547779	0	0	4	0.0000000
3R	13548246	13548250	0	0	4	0.0000000
3R	13548714	13548718	0	0	4	0.0000000
3R	13550017	13550021	0	0	4	0.0000000
3R	13552024	13552028	0	0	4	0.0000000
3R	13552202	13552206	0	0	4	0.0000000
3R	13552662	13552666	1	3	4	0.7500000
3R	13552892	13552896	9	4	4	1.0000000
3R	13553641	13553645	8	4	4	1.0000000
3R	13553660	13553664	1	4	4	1.0000000
3R	13554028	13554032	13	4	4	1.0000000
3R	13554821	13554825	6	1	4	0.2500000
3R	13554935	13554939	0	0	4	0.0000000
3R	13555375	13555379	8	4	4	1.0000000
3R	13555698	13555702	28	4	4	1.0000000
3R	13557042	13557046	13	4	4	1.0000000
3R	13558121	13558125	208	4	4	1.0000000
3R	13558730	13558734	182	4	4	1.0000000
3R	13558910	13558914	83	4	4	1.0000000
3R	13559525	13559529	27	4	4	1.0000000
3R	13560285	13560289	18	4	4	1.0000000
3R	13560777	13560781	15	4	4	1.0000000
3R	13561183	13561187	6	4	4	1.0000000
3R	13566481	13566485	282	4	4	1.0000000
3R	13566850	13566854	282	4	4	1.0000000
3R	13568468	13568472	55	4	4	1.0000000
3R	13568645	13568649	47	4	4	1.0000000
3R	13568657	13568661	332	4	4	1.0000000
3R	13569110	13569114	686	4	4	1.0000000
3R	13569766	13569770	212	4	4	1.0000000
3R	13569963	13569967	40	4	4	1.0000000
3R	13570219	13570223	11	1	4	0.2500000
3R	13573434	13573438	15	4	4	1.0000000
3R	13574071	13574075	2	4	4	1.0000000
3R	13574754	13574758	0	0	4	0.0000000
3R	13575442	13575446	4	4	4	1.0000000
3R	13576191	13576195	1	1	4	0.2500000
3R	13579491	13579495	0	0	4	0.0000000
3R	13579547	13579551	0	0	4	0.0000000
3R	13582317	13582321	0	0	4	0.0000000
3R	13585772	13585776	0	0	4	0.0000000
3R	13585802	13585806	3	4	4	1.0000000
3R	13586499	13586503	6	4	4	1.0000000
3R	13587676	13587680	10	4	4	1.0000000
3R	13587803	13587807	71	4	4	1.0000000
3R	13588305	13588309	68	4	4	1.0000000
3R	13588428	13588432	4	4	4	1.0000000
3R	13588446	13588450	3	4	4	1.0000000
3R	13588548	13588552	5	4	4	1.0000000
3R	13588777	13588781	2	1	4	0.2500000
3R	13588901	13588905	1	3	4	0.7500000
3R	13589126	13589130	36	4	4	1.0000000
3R	13589678	13589682	33	4	4	1.0000000
3R	13591302	13591306	2	4	4	1.0000000
3R	13591374	13591378	17	4	4	1.0000000
3R	13591851	13591855	17	4	4	1.0000000
3R	13595951	13595955	31	4	4	1.0000000
3R	13596700	13596704	42	4	4	1.0000000
3R	13597329	13597333	18	4	4	1.0000000
3R	13597339	13597343	1	4	4	1.0000000
3R	13597349	13597353	6	4	4	1.0000000
3R	13597724	13597728	4	4	4	1.0000000
3R	13597920	13597924	4	4	4	1.0000000
3R	13598956	13598960	3	4	4	1.0000000
3R	13599098	13599102	0	0	4	0.0000000
3R	13599492	13599496	0	0	4	0.0000000
3R	13599624	13599628	1	3	4	0.7500000
3R	13600053	13600057	3	4	4	1.0000000
3R	13601296	13601300	0	0	4	0.0000000
3R	13602177	13602181	4	4	4	1.0000000
3R	13602546	13602550	20	4	4	1.0000000
3R	13602823	13602827	21	4	4	1.0000000
3R	13603742	13603746	7	4	4	1.0000000
3R	13604516	13604520	13	4	4	1.0000000
3R	13605537	13605541	4	4	4	1.0000000
3R	13606102	13606106	0	0	4	0.0000000
3R	13607960	13607964	1	4	4	1.0000000
3R	13608098	13608102	0	0	4	0.0000000
3R	13608818	13608822	2	4	4	1.0000000
3R	13609249	13609253	0	0	4	0.0000000
3R	13610511	13610515	0	0	4	0.0000000
3R	13612304	13612308	0	0	4	0.0000000
3R	13612821	13612825	0	0	4	0.0000000
3R	13613095	13613099	0	0	4	0.0000000
3R	13613353	13613357	0	0	4	0.0000000
3R	13616585	13616589	1	3	4	0.7500000
3R	13617901	13617905	6	4	4	1.0000000
3R	13618026	13618030	3	4	4	1.0000000
3R	13618237	13618241	3	4	4	1.0000000
3R	13618984	13618988	3	4	4	1.0000000
3R	13619932	13619936	2	4	4	1.0000000
3R	13620485	13620489	1	4	4	1.0000000
3R	13620989	13620993	2	4	4	1.0000000
3R	13621101	13621105	1	4	4	1.0000000
3R	13624557	13624561	14	4	4	1.0000000
3R	13625092	13625096	16	4	4	1.0000000
3R	13625174	13625178	3	4	4	1.0000000
3R	13625655	13625659	1	1	4	0.2500000
3R	13625665	13625669	0	0	4	0.0000000
3R	13625900	13625904	5	4	4	1.0000000
3R	13626747	13626751	6	4	4	1.0000000
3R	13626754	13626758	6	4	4	1.0000000
3R	13627669	13627673	24	4	4	1.0000000
3R	13628565	13628569	26	4	4	1.0000000
3R	13629920	13629924	48	4	4	1.0000000
3R	13632273	13632277	155	4	4	1.0000000
3R	13632600	13632604	18	4	4	1.0000000
3R	13632627	13632631	4	4	4	1.0000000
3R	13632663	13632667	7	4	4	1.0000000
3R	13632683	13632687	47	4	4	1.0000000
3R	13633402	13633406	53	4	4	1.0000000
3R	13633449	13633453	1	4	4	1.0000000
3R	13633646	13633650	2	4	4	1.0000000
3R	13633752	13633756	2	4	4	1.0000000
3R	13633864	13633868	0	0	4	0.0000000
3R	13633942	13633946	0	0	4	0.0000000
3R	13634023	13634027	0	0	4	0.0000000
3R	13634049	13634053	0	0	4	0.0000000
3R	13634128	13634132	1	4	4	1.0000000
3R	13634148	13634152	35	4	4	1.0000000
3R	13634356	13634360	43	4	4	1.0000000
3R	13634515	13634519	10	4	4	1.0000000
3R	13634549	13634553	0	0	4	0.0000000
3R	13634569	13634573	0	0	4	0.0000000
3R	13634647	13634651	68	4	4	1.0000000
3R	13634899	13634903	69	4	4	1.0000000
3R	13637471	13637475	3	4	4	1.0000000
3R	13637610	13637614	13	4	4	1.0000000
3R	13637645	13637649	72	4	4	1.0000000
3R	13638318	13638322	133	4	4	1.0000000
3R	13638368	13638372	240	4	4	1.0000000
3R	13638881	13638885	264	4	4	1.0000000
3R	13638897	13638901	30	4	4	1.0000000
3R	13639098	13639102	90	4	4	1.0000000
3R	13639354	13639358	81	4	4	1.0000000
3R	13639386	13639390	136	4	4	1.0000000
3R	13640430	13640434	119	4	4	1.0000000
3R	13640536	13640540	8	4	4	1.0000000
3R	13642059	13642063	11	4	4	1.0000000
3R	13642064	13642068	50	4	4	1.0000000
3R	13642396	13642400	114	4	4	1.0000000
3R	13642635	13642639	78	4	4	1.0000000
3R	13642752	13642756	10	4	4	1.0000000
3R	13642870	13642874	2	1	4	0.2500000
3R	13642897	13642901	0	0	4	0.0000000
3R	13642929	13642933	7	4	4	1.0000000
3R	13643040	13643044	17	4	4	1.0000000
3R	13643065	13643069	16	4	4	1.0000000
3R	13643088	13643092	83	4	4	1.0000000
3R	13643512	13643516	128	4	4	1.0000000
3R	13643577	13643581	84	4	4	1.0000000
3R	13643581	13643585	237	4	4	1.0000000
3R	13644248	13644252	426	4	4	1.0000000
3R	13644760	13644764	173	4	4	1.0000000
3R	13644843	13644847	125	4	4	1.0000000
3R	13645681	13645685	150	4	4	1.0000000
3R	13645839	13645843	36	4	4	1.0000000
3R	13645936	13645940	243	4	4	1.0000000
3R	13647150	13647154	486	4	4	1.0000000
3R	13648224	13648228	587	4	4	1.0000000
3R	13648479	13648483	824	4	4	1.0000000
3R	13648943	13648947	459	4	4	1.0000000
3R	13648963	13648967	300	4	4	1.0000000
3R	13649241	13649245	292	4	4	1.0000000
3R	13649289	13649293	14	4	4	1.0000000
3R	13649458	13649462	8	4	4	1.0000000
3R	13649495	13649499	1	4	4	1.0000000
3R	13649545	13649549	2	4	4	1.0000000
3R	13649682	13649686	1	1	4	0.2500000
3R	13650477	13650481	10	4	4	1.0000000
3R	13650591	13650595	253	4	4	1.0000000
3R	13650900	13650904	289	4	4	1.0000000
3R	13650911	13650915	25	4	4	1.0000000
3R	13651023	13651027	10	4	4	1.0000000
3R	13651132	13651136	4	4	4	1.0000000
3R	13651268	13651272	6	4	4	1.0000000
3R	13652140	13652144	393	4	4	1.0000000
3R	13652576	13652580	725	4	4	1.0000000
3R	13652850	13652854	709	4	4	1.0000000
3R	13653721	13653725	305	4	4	1.0000000
3R	13654111	13654115	84	4	4	1.0000000
3R	13654816	13654820	119	4	4	1.0000000
3R	13654956	13654960	7	4	4	1.0000000
3R	13655037	13655041	401	4	4	1.0000000
3R	13655435	13655439	457	4	4	1.0000000
3R	13655620	13655624	62	4	4	1.0000000
3R	13655765	13655769	42	4	4	1.0000000
3R	13655996	13656000	45	4	4	1.0000000
3R	13656044	13656048	11	4	4	1.0000000
3R	13656141	13656145	115	4	4	1.0000000
3R	13656606	13656610	284	4	4	1.0000000
3R	13657227	13657231	131	4	4	1.0000000
3R	13657238	13657242	405	4	4	1.0000000
3R	13657585	13657589	416	4	4	1.0000000
3R	13657676	13657680	43	4	4	1.0000000
3R	13657900	13657904	117	4	4	1.0000000
3R	13658155	13658159	180	4	4	1.0000000
3R	13658399	13658403	105	4	4	1.0000000
3R	13659104	13659108	1	1	4	0.2500000
3R	13659194	13659198	0	0	4	0.0000000
3R	13659273	13659277	0	0	4	0.0000000
3R	13659320	13659324	0	0	4	0.0000000
3R	13659381	13659385	0	0	4	0.0000000
3R	13659429	13659433	0	0	4	0.0000000
3R	13659462	13659466	0	0	4	0.0000000
3R	13659521	13659525	26	4	4	1.0000000
3R	13659645	13659649	231	4	4	1.0000000
3R	13659964	13659968	155	4	4	1.0000000
3R	13660204	13660208	308	4	4	1.0000000
3R	13660984	13660988	559	4	4	1.0000000
3R	13661740	13661744	487	4	4	1.0000000
3R	13662354	13662358	344	4	4	1.0000000
3R	13662553	13662557	376	4	4	1.0000000
3R	13662968	13662972	415	4	4	1.0000000
3R	13663064	13663068	51	4	4	1.0000000
3R	13663156	13663160	79	4	4	1.0000000
3R	13663389	13663393	120	4	4	1.0000000
3R	13663671	13663675	64	4	4	1.0000000
3R	13663782	13663786	86	4	4	1.0000000
3R	13664136	13664140	72	4	4	1.0000000
3R	13664140	13664144	13	4	4	1.0000000
3R	13664523	13664527	17	4	4	1.0000000
3R	13664528	13664532	78	4	4	1.0000000
3R	13664809	13664813	476	4	4	1.0000000
3R	13665452	13665456	338	4	4	1.0000000
3R	13665667	13665671	42	4	4	1.0000000
3R	13665683	13665687	0	0	4	0.0000000
3R	13665753	13665757	0	0	4	0.0000000
3R	13665765	13665769	4	4	4	1.0000000
3R	13665894	13665898	4	1	4	0.2500000
3R	13665931	13665935	0	0	4	0.0000000
3R	13666016	13666020	9	4	4	1.0000000
3R	13666172	13666176	166	4	4	1.0000000
3R	13666419	13666423	173	4	4	1.0000000
3R	13666423	13666427	271	4	4	1.0000000
3R	13666758	13666762	347	4	4	1.0000000
3R	13667589	13667593	83	4	4	1.0000000
3R	13667706	13667710	299	4	4	1.0000000
3R	13668124	13668128	306	4	4	1.0000000
3R	13668424	13668428	54	4	4	1.0000000
3R	13668715	13668719	16	4	4	1.0000000
3R	13668886	13668890	5	4	4	1.0000000
3R	13669167	13669171	16	4	4	1.0000000
3R	13669643	13669647	43	4	4	1.0000000
3R	13670196	13670200	76	4	4	1.0000000
3R	13670636	13670640	43	4	4	1.0000000
3R	13672065	13672069	5	4	4	1.0000000
3R	13672130	13672134	0	0	4	0.0000000
3R	13672990	13672994	5	4	4	1.0000000
3R	13673241	13673245	25	4	4	1.0000000
3R	13673262	13673266	71	4	4	1.0000000
3R	13674218	13674222	134	4	4	1.0000000
3R	13675507	13675511	55	4	4	1.0000000
3R	13675669	13675673	13	4	4	1.0000000
3R	13675770	13675774	5	4	4	1.0000000
3R	13675865	13675869	2	4	4	1.0000000
3R	13675940	13675944	1	4	4	1.0000000
3R	13675986	13675990	1	4	4	1.0000000
3R	13676028	13676032	114	4	4	1.0000000
3R	13676324	13676328	133	4	4	1.0000000
3R	13676436	13676440	16	4	4	1.0000000
3R	13676454	13676458	407	4	4	1.0000000
3R	13676796	13676800	785	4	4	1.0000000
3R	13677084	13677088	525	4	4	1.0000000
3R	13677295	13677299	38	4	4	1.0000000
3R	13677361	13677365	7	4	4	1.0000000
3R	13677507	13677511	7	4	4	1.0000000
3R	13677520	13677524	2	3	4	0.7500000
3R	13677650	13677654	3	4	4	1.0000000
3R	13677711	13677715	2	4	4	1.0000000
3R	13677771	13677775	98	4	4	1.0000000
3R	13678036	13678040	102	4	4	1.0000000
3R	13678081	13678085	137	4	4	1.0000000
3R	13678429	13678433	138	4	4	1.0000000
3R	13678542	13678546	40	4	4	1.0000000
3R	13678917	13678921	160	4	4	1.0000000
3R	13679745	13679749	130	4	4	1.0000000
3R	13679765	13679769	22	4	4	1.0000000
3R	13679966	13679970	25	4	4	1.0000000
3R	13680064	13680068	316	4	4	1.0000000
3R	13680366	13680370	324	4	4	1.0000000
3R	13680560	13680564	80	4	4	1.0000000
3R	13680915	13680919	94	4	4	1.0000000
3R	13681093	13681097	129	4	4	1.0000000
3R	13681882	13681886	283	4	4	1.0000000
3R	13682220	13682224	155	4	4	1.0000000
3R	13682244	13682248	0	0	4	0.0000000
3R	13682442	13682446	25	4	4	1.0000000
3R	13682523	13682527	150	4	4	1.0000000
3R	13683108	13683112	545	4	4	1.0000000
3R	13684037	13684041	342	4	4	1.0000000
3R	13684080	13684084	305	4	4	1.0000000
3R	13684381	13684385	1606	4	4	1.0000000
3R	13684718	13684722	1474	4	4	1.0000000
3R	13686453	13686457	75	4	4	1.0000000
3R	13686908	13686912	224	4	4	1.0000000
3R	13687520	13687524	167	4	4	1.0000000
3R	13687692	13687696	38	4	4	1.0000000
3R	13687787	13687791	13	4	4	1.0000000
3R	13687926	13687930	34	4	4	1.0000000
3R	13688078	13688082	22	4	4	1.0000000
3R	13688142	13688146	1	1	4	0.2500000
3R	13688170	13688174	23	4	4	1.0000000
3R	13688358	13688362	174	4	4	1.0000000
3R	13688636	13688640	144	4	4	1.0000000
3R	13688733	13688737	47	4	4	1.0000000
3R	13688966	13688970	48	4	4	1.0000000
3R	13689015	13689019	100	4	4	1.0000000
3R	13689740	13689744	203	4	4	1.0000000
3R	13690129	13690133	132	4	4	1.0000000
3R	13690141	13690145	9	4	4	1.0000000
3R	13690292	13690296	14	4	4	1.0000000
3R	13690519	13690523	8	4	4	1.0000000
3R	13690826	13690830	1	1	4	0.2500000
3R	13691081	13691085	82	4	4	1.0000000
3R	13691926	13691930	79	4	4	1.0000000
3R	13692106	13692110	72	4	4	1.0000000
3R	13692339	13692343	58	4	4	1.0000000
3R	13692356	13692360	7	4	4	1.0000000
3R	13692474	13692478	296	4	4	1.0000000
3R	13693451	13693455	359	4	4	1.0000000
3R	13693476	13693480	518	4	4	1.0000000
3R	13694214	13694218	558	4	4	1.0000000
3R	13694434	13694438	155	4	4	1.0000000
3R	13694488	13694492	9	4	4	1.0000000
3R	13694551	13694555	2	4	4	1.0000000
3R	13694626	13694630	287	4	4	1.0000000
3R	13694933	13694937	667	4	4	1.0000000
3R	13695451	13695455	324	4	4	1.0000000
3R	13695550	13695554	38	4	4	1.0000000
3R	13695697	13695701	49	4	4	1.0000000
3R	13695842	13695846	382	4	4	1.0000000
3R	13696267	13696271	343	4	4	1.0000000
3R	13696475	13696479	124	4	4	1.0000000
3R	13696576	13696580	5	4	4	1.0000000
3R	13696646	13696650	16	4	4	1.0000000
3R	13696781	13696785	31	4	4	1.0000000
3R	13696975	13696979	15	4	4	1.0000000
3R	13697089	13697093	0	0	4	0.0000000
3R	13697158	13697162	3	4	4	1.0000000
3R	13697224	13697228	8	4	4	1.0000000
3R	13697431	13697435	7	4	4	1.0000000
3R	13697446	13697450	3	4	4	1.0000000
3R	13697537	13697541	12	4	4	1.0000000
3R	13697999	13698003	9	4	4	1.0000000
3R	13698120	13698124	17	4	4	1.0000000
3R	13698396	13698400	30	4	4	1.0000000
3R	13698598	13698602	8	4	4	1.0000000
3R	13698631	13698635	5	4	4	1.0000000
3R	13698715	13698719	15	4	4	1.0000000
3R	13698787	13698791	105	4	4	1.0000000
3R	13700008	13700012	155	4	4	1.0000000
3R	13700108	13700112	195	4	4	1.0000000
3R	13701092	13701096	243	4	4	1.0000000
3R	13701162	13701166	2	4	4	1.0000000
3R	13701185	13701189	34	4	4	1.0000000
3R	13701443	13701447	36	4	4	1.0000000
3R	13701457	13701461	2	4	4	1.0000000
3R	13701536	13701540	40	4	4	1.0000000
3R	13701765	13701769	51	4	4	1.0000000
3R	13701896	13701900	17	4	4	1.0000000
3R	13702004	13702008	15	4	4	1.0000000
3R	13702031	13702035	14	4	4	1.0000000
3R	13702159	13702163	251	4	4	1.0000000
3R	13702582	13702586	287	4	4	1.0000000
3R	13702692	13702696	19	4	4	1.0000000
3R	13702813	13702817	32	4	4	1.0000000
3R	13702873	13702877	206	4	4	1.0000000
3R	13703249	13703253	46	4	4	1.0000000
3R	13703327	13703331	3	4	4	1.0000000
3R	13703393	13703397	227	4	4	1.0000000
3R	13703668	13703672	218	4	4	1.0000000
3R	13703728	13703732	118	4	4	1.0000000
3R	13704071	13704075	171	4	4	1.0000000
3R	13704216	13704220	54	4	4	1.0000000
3R	13704392	13704396	42	4	4	1.0000000
3R	13704452	13704456	0	0	4	0.0000000
3R	13704528	13704532	0	0	4	0.0000000
3R	13704594	13704598	3	4	4	1.0000000
3R	13704690	13704694	80	4	4	1.0000000
3R	13704976	13704980	86	4	4	1.0000000
3R	13705254	13705258	17	4	4	1.0000000
3R	13705367	13705371	0	0	4	0.0000000
3R	13705384	13705388	0	0	4	0.0000000
3R	13705456	13705460	1	3	4	0.7500000
3R	13705462	13705466	1	4	4	1.0000000
3R	13705479	13705483	6	4	4	1.0000000
3R	13705824	13705828	4	4	4	1.0000000
3R	13705920	13705924	26	4	4	1.0000000
3R	13706980	13706984	35	4	4	1.0000000
3R	13707016	13707020	0	0	4	0.0000000
3R	13707202	13707206	5	4	4	1.0000000
3R	13707616	13707620	10	4	4	1.0000000
3R	13707620	13707624	0	0	4	0.0000000
3R	13707631	13707635	0	0	4	0.0000000
3R	13707719	13707723	0	0	4	0.0000000
3R	13707857	13707861	0	0	4	0.0000000
3R	13707872	13707876	0	0	4	0.0000000
3R	13707892	13707896	0	0	4	0.0000000
3R	13708005	13708009	33	4	4	1.0000000
3R	13708341	13708345	32	4	4	1.0000000
3R	13708525	13708529	3	1	4	0.2500000
3R	13708590	13708594	0	0	4	0.0000000
3R	13708595	13708599	0	0	4	0.0000000
3R	13708610	13708614	14	4	4	1.0000000
3R	13708868	13708872	31	4	4	1.0000000
3R	13709448	13709452	21	4	4	1.0000000
3R	13709458	13709462	1	3	4	0.7500000
3R	13709632	13709636	49	4	4	1.0000000
3R	13710170	13710174	54	4	4	1.0000000
3R	13710217	13710221	0	0	4	0.0000000
3R	13710248	13710252	0	0	4	0.0000000
3R	13710316	13710320	0	0	4	0.0000000
3R	13710470	13710474	4	4	4	1.0000000
3R	13710532	13710536	15	4	4	1.0000000
3R	13711226	13711230	285	4	4	1.0000000
3R	13711334	13711338	0	0	4	0.0000000
3R	13711473	13711477	3	3	4	0.7500000
3R	13711676	13711680	5	4	4	1.0000000
3R	13712485	13712489	1	4	4	1.0000000
3R	13712599	13712603	2	4	4	1.0000000
3R	13713198	13713202	4	4	4	1.0000000
3R	13713980	13713984	4	4	4	1.0000000
3R	13716305	13716309	0	0	4	0.0000000
3R	13716317	13716321	3	3	4	0.7500000
3R	13716493	13716497	8	4	4	1.0000000
3R	13717283	13717287	30	4	4	1.0000000
3R	13717501	13717505	18	4	4	1.0000000
3R	13717648	13717652	1	4	4	1.0000000
3R	13717679	13717683	0	0	4	0.0000000
3R	13717760	13717764	0	0	4	0.0000000
3R	13717859	13717863	0	0	4	0.0000000
3R	13717913	13717917	1	4	4	1.0000000
3R	13718225	13718229	0	0	4	0.0000000
3R	13718238	13718242	0	0	4	0.0000000
3R	13718336	13718340	6	4	4	1.0000000
3R	13719317	13719321	62	4	4	1.0000000
3R	13720424	13720428	53	4	4	1.0000000
3R	13720491	13720495	7	4	4	1.0000000
3R	13721541	13721545	84	4	4	1.0000000
3R	13721857	13721861	61	4	4	1.0000000
3R	13723346	13723350	42	4	4	1.0000000
3R	13724113	13724117	63	4	4	1.0000000
3R	13724728	13724732	31	4	4	1.0000000
3R	13724746	13724750	1	4	4	1.0000000
3R	13724795	13724799	0	0	4	0.0000000
3R	13724851	13724855	80	4	4	1.0000000
3R	13725611	13725615	138	4	4	1.0000000
3R	13726121	13726125	131	4	4	1.0000000
3R	13727479	13727483	53	4	4	1.0000000
3R	13727627	13727631	2	3	4	0.7500000
3R	13727778	13727782	3	4	4	1.0000000
3R	13729092	13729096	5	4	4	1.0000000
3R	13729175	13729179	0	0	4	0.0000000
3R	13729241	13729245	0	0	4	0.0000000
3R	13729259	13729263	0	0	4	0.0000000
3R	13729353	13729357	0	0	4	0.0000000
3R	13729358	13729362	0	0	4	0.0000000
3R	13729420	13729424	2	3	4	0.7500000
3R	13729442	13729446	13	4	4	1.0000000
3R	13730405	13730409	41	4	4	1.0000000
3R	13731653	13731657	14	4	4	1.0000000
3R	13733926	13733930	1	3	4	0.7500000
3R	13733955	13733959	1	4	4	1.0000000
3R	13735333	13735337	11	4	4	1.0000000
3R	13736712	13736716	177	4	4	1.0000000
3R	13737507	13737511	197	4	4	1.0000000
3R	13737631	13737635	329	4	4	1.0000000
3R	13738195	13738199	222	4	4	1.0000000
3R	13738272	13738276	337	4	4	1.0000000
3R	13738676	13738680	389	4	4	1.0000000
3R	13740611	13740615	125	4	4	1.0000000
3R	13741196	13741200	167	4	4	1.0000000
3R	13741406	13741410	255	4	4	1.0000000
3R	13741911	13741915	165	4	4	1.0000000
3R	13745016	13745020	11	4	4	1.0000000
3R	13745605	13745609	167	4	4	1.0000000
3R	13745712	13745716	272	4	4	1.0000000
3R	13746715	13746719	179	4	4	1.0000000
3R	13746914	13746918	51	4	4	1.0000000
3R	13746966	13746970	104	4	4	1.0000000
3R	13747412	13747416	71	4	4	1.0000000
3R	13747614	13747618	11	4	4	1.0000000
3R	13749377	13749381	10	4	4	1.0000000
3R	13749822	13749826	0	0	4	0.0000000
3R	13749878	13749882	0	0	4	0.0000000
3R	13749940	13749944	0	0	4	0.0000000
3R	13749969	13749973	0	0	4	0.0000000
3R	13749996	13750000	18	4	4	1.0000000
3R	13750371	13750375	23	4	4	1.0000000
3R	13750377	13750381	8	4	4	1.0000000
3R	13752164	13752168	3	4	4	1.0000000
3R	13752174	13752178	4	4	4	1.0000000
3R	13752178	13752182	4	4	4	1.0000000
3R	13752800	13752804	79	4	4	1.0000000
3R	13753831	13753835	270	4	4	1.0000000
3R	13754141	13754145	168	4	4	1.0000000
3R	13754235	13754239	8	4	4	1.0000000
3R	13754252	13754256	47	4	4	1.0000000
3R	13754729	13754733	71	4	4	1.0000000
3R	13754768	13754772	1	4	4	1.0000000
3R	13754861	13754865	130	4	4	1.0000000
3R	13755159	13755163	128	4	4	1.0000000
3R	13755170	13755174	107	4	4	1.0000000
3R	13755422	13755426	316	4	4	1.0000000
3R	13756434	13756438	213	4	4	1.0000000
3R	13756524	13756528	3	4	4	1.0000000
3R	13756549	13756553	16	4	4	1.0000000
3R	13756655	13756659	136	4	4	1.0000000
3R	13757377	13757381	340	4	4	1.0000000
3R	13757579	13757583	49	4	4	1.0000000
3R	13757636	13757640	312	4	4	1.0000000
3R	13758539	13758543	597	4	4	1.0000000
3R	13758833	13758837	551	4	4	1.0000000
3R	13759072	13759076	229	4	4	1.0000000
3R	13759114	13759118	17	4	4	1.0000000
3R	13759214	13759218	22	4	4	1.0000000
3R	13759324	13759328	114	4	4	1.0000000
3R	13759596	13759600	196	4	4	1.0000000
3R	13760351	13760355	144	4	4	1.0000000
3R	13760762	13760766	26	4	4	1.0000000
3R	13762727	13762731	0	0	4	0.0000000
3R	13762751	13762755	0	0	4	0.0000000
3R	13762817	13762821	82	4	4	1.0000000
3R	13763532	13763536	101	4	4	1.0000000
3R	13763919	13763923	93	4	4	1.0000000
3R	13764144	13764148	134	4	4	1.0000000
3R	13764788	13764792	286	4	4	1.0000000
3R	13765048	13765052	195	4	4	1.0000000
3R	13765604	13765608	97	4	4	1.0000000
3R	13766241	13766245	16	4	4	1.0000000
3R	13766506	13766510	7	4	4	1.0000000
3R	13766962	13766966	3	4	4	1.0000000
3R	13767187	13767191	2	4	4	1.0000000
3R	13767324	13767328	2	4	4	1.0000000
3R	13767534	13767538	0	0	4	0.0000000
3R	13767648	13767652	6	4	4	1.0000000
3R	13767840	13767844	11	4	4	1.0000000
3R	13768311	13768315	1	4	4	1.0000000
3R	13768315	13768319	1	4	4	1.0000000
3R	13768333	13768337	0	0	4	0.0000000
3R	13768456	13768460	0	0	4	0.0000000
3R	13768552	13768556	0	0	4	0.0000000
3R	13768621	13768625	6	4	4	1.0000000
3R	13769393	13769397	13	4	4	1.0000000
3R	13769985	13769989	11	4	4	1.0000000
3R	13770003	13770007	1	3	4	0.7500000
3R	13770033	13770037	1	4	4	1.0000000
3R	13770044	13770048	5	4	4	1.0000000
3R	13770458	13770462	10	4	4	1.0000000
3R	13770783	13770787	21	4	4	1.0000000
3R	13771254	13771258	7	4	4	1.0000000
3R	13771630	13771634	11	4	4	1.0000000
3R	13771956	13771960	12	4	4	1.0000000
3R	13774326	13774330	13	4	4	1.0000000
3R	13774346	13774350	11	4	4	1.0000000
3R	13774757	13774761	6	4	4	1.0000000
3R	13774806	13774810	4	4	4	1.0000000
3R	13775099	13775103	3	4	4	1.0000000
3R	13775274	13775278	1	4	4	1.0000000
3R	13775389	13775393	0	0	4	0.0000000
3R	13775576	13775580	0	0	4	0.0000000
3R	13775648	13775652	5	4	4	1.0000000
3R	13776341	13776345	4	4	4	1.0000000
3R	13776414	13776418	0	0	4	0.0000000
3R	13776438	13776442	0	0	4	0.0000000
3R	13776446	13776450	0	0	4	0.0000000
3R	13776951	13776955	0	0	4	0.0000000
3R	13776996	13777000	1	4	4	1.0000000
3R	13777342	13777346	5	4	4	1.0000000
3R	13777683	13777687	2	4	4	1.0000000
3R	13778014	13778018	0	0	4	0.0000000
3R	13778077	13778081	0	0	4	0.0000000
3R	13778086	13778090	1	4	4	1.0000000
3R	13778178	13778182	11	4	4	1.0000000
3R	13778821	13778825	4	3	4	0.7500000
3R	13779015	13779019	8	4	4	1.0000000
3R	13779196	13779200	99	4	4	1.0000000
3R	13779715	13779719	68	4	4	1.0000000
3R	13779756	13779760	2	3	4	0.7500000
3R	13779924	13779928	5	4	4	1.0000000
3R	13780041	13780045	3	4	4	1.0000000
3R	13780082	13780086	0	0	4	0.0000000
3R	13780146	13780150	5	3	4	0.7500000
3R	13780299	13780303	24	4	4	1.0000000
3R	13780346	13780350	124	4	4	1.0000000
3R	13781273	13781277	107	4	4	1.0000000
3R	13781356	13781360	1	4	4	1.0000000
3R	13781388	13781392	0	0	4	0.0000000
3R	13781445	13781449	0	0	4	0.0000000
3R	13781557	13781561	0	0	4	0.0000000
3R	13781596	13781600	0	0	4	0.0000000
3R	13781682	13781686	0	0	4	0.0000000
3R	13781715	13781719	17	4	4	1.0000000
3R	13781890	13781894	104	4	4	1.0000000
3R	13782706	13782710	123	4	4	1.0000000
3R	13782784	13782788	7	4	4	1.0000000
3R	13782892	13782896	216	4	4	1.0000000
3R	13783246	13783250	293	4	4	1.0000000
3R	13783886	13783890	93	4	4	1.0000000
3R	13783991	13783995	43	4	4	1.0000000
3R	13784378	13784382	38	4	4	1.0000000
3R	13784385	13784389	1	4	4	1.0000000
3R	13784540	13784544	11	4	4	1.0000000
3R	13785015	13785019	8	4	4	1.0000000
3R	13785117	13785121	38	4	4	1.0000000
3R	13785489	13785493	36	4	4	1.0000000
3R	13786543	13786547	8	4	4	1.0000000
3R	13786791	13786795	0	0	4	0.0000000
3R	13787038	13787042	1	3	4	0.7500000
3R	13787281	13787285	4	4	4	1.0000000
3R	13787673	13787677	5	4	4	1.0000000
3R	13787839	13787843	0	0	4	0.0000000
3R	13787926	13787930	0	0	4	0.0000000
3R	13787978	13787982	1	4	4	1.0000000
3R	13787996	13788000	16	4	4	1.0000000
3R	13788531	13788535	24	4	4	1.0000000
3R	13789307	13789311	16	4	4	1.0000000
3R	13789570	13789574	19	4	4	1.0000000
3R	13789951	13789955	20	4	4	1.0000000
3R	13790136	13790140	2	4	4	1.0000000
3R	13790220	13790224	0	0	4	0.0000000
3R	13790546	13790550	0	0	4	0.0000000
3R	13790931	13790935	1	4	4	1.0000000
3R	13791440	13791444	0	0	4	0.0000000
3R	13791479	13791483	0	0	4	0.0000000
3R	13791586	13791590	0	0	4	0.0000000
3R	13791621	13791625	0	0	4	0.0000000
3R	13791672	13791676	0	0	4	0.0000000
3R	13792751	13792755	2	4	4	1.0000000
3R	13792945	13792949	0	0	4	0.0000000
3R	13793100	13793104	25	4	4	1.0000000
3R	13793670	13793674	25	4	4	1.0000000
3R	13794061	13794065	10	4	4	1.0000000
3R	13794142	13794146	5	4	4	1.0000000
3R	13794548	13794552	12	4	4	1.0000000
3R	13794857	13794861	20	4	4	1.0000000
3R	13795782	13795786	52	4	4	1.0000000
3R	13796284	13796288	35	4	4	1.0000000
3R	13797988	13797992	1	4	4	1.0000000
3R	13798230	13798234	20	4	4	1.0000000
3R	13798428	13798432	243	4	4	1.0000000
3R	13799011	13799015	157	4	4	1.0000000
3R	13799127	13799131	16	4	4	1.0000000
3R	13799138	13799142	36	4	4	1.0000000
3R	13799564	13799568	168	4	4	1.0000000
3R	13799723	13799727	51	4	4	1.0000000
3R	13800574	13800578	16	4	4	1.0000000
3R	13801160	13801164	86	4	4	1.0000000
3R	13801530	13801534	1043	4	4	1.0000000
3R	13802214	13802218	967	4	4	1.0000000
3R	13802353	13802357	464	4	4	1.0000000
3R	13802629	13802633	444	4	4	1.0000000
3R	13804247	13804251	42	3	4	0.7500000
3R	13804525	13804529	54	4	4	1.0000000
3R	13805049	13805053	5	4	4	1.0000000
3R	13807449	13807453	16	4	4	1.0000000
3R	13807460	13807464	0	0	4	0.0000000
3R	13807584	13807588	0	0	4	0.0000000
3R	13807718	13807722	0	0	4	0.0000000
3R	13807961	13807965	1	4	4	1.0000000
3R	13808057	13808061	7	4	4	1.0000000
3R	13808403	13808407	15	4	4	1.0000000
3R	13808528	13808532	7	4	4	1.0000000
3R	13809130	13809134	10	4	4	1.0000000
3R	13809458	13809462	7	4	4	1.0000000
3R	13809748	13809752	6	4	4	1.0000000
3R	13810013	13810017	10	4	4	1.0000000
3R	13810757	13810761	3	4	4	1.0000000
3R	13810791	13810795	5	4	4	1.0000000
3R	13811045	13811049	4	4	4	1.0000000
3R	13811051	13811055	0	0	4	0.0000000
3R	13811187	13811191	0	0	4	0.0000000
3R	13811383	13811387	0	0	4	0.0000000
3R	13811451	13811455	0	0	4	0.0000000
3R	13811750	13811754	3	4	4	1.0000000
3R	13812094	13812098	2	4	4	1.0000000
3R	13812484	13812488	0	0	4	0.0000000
3R	13812674	13812678	0	0	4	0.0000000
3R	13812756	13812760	0	0	4	0.0000000
3R	13812792	13812796	1	4	4	1.0000000
3R	13812918	13812922	1	1	4	0.2500000
3R	13812924	13812928	18	4	4	1.0000000
3R	13813112	13813116	34	4	4	1.0000000
3R	13813136	13813140	125	4	4	1.0000000
3R	13813540	13813544	68	4	4	1.0000000
3R	13813628	13813632	0	0	4	0.0000000
3R	13813653	13813657	3	4	4	1.0000000
3R	13813876	13813880	3	4	4	1.0000000
3R	13813948	13813952	1	4	4	1.0000000
3R	13814106	13814110	1	1	4	0.2500000
3R	13814125	13814129	9	4	4	1.0000000
3R	13814526	13814530	17	4	4	1.0000000
3R	13814681	13814685	1	3	4	0.7500000
3R	13814803	13814807	6	4	4	1.0000000
3R	13814947	13814951	33	4	4	1.0000000
3R	13815043	13815047	105	4	4	1.0000000
3R	13815379	13815383	158	4	4	1.0000000
3R	13815477	13815481	7	4	4	1.0000000
3R	13815542	13815546	22	4	4	1.0000000
3R	13816271	13816275	22	4	4	1.0000000
3R	13816692	13816696	26	4	4	1.0000000
3R	13816912	13816916	12	4	4	1.0000000
3R	13817310	13817314	4	3	4	0.7500000
3R	13817314	13817318	4	4	4	1.0000000
3R	13817373	13817377	52	4	4	1.0000000
3R	13817870	13817874	5	4	4	1.0000000
3R	13818018	13818022	0	0	4	0.0000000
3R	13820419	13820423	0	0	4	0.0000000
3R	13820437	13820441	0	0	4	0.0000000
3R	13820472	13820476	5	4	4	1.0000000
3R	13820493	13820497	5	4	4	1.0000000
3R	13820655	13820659	8	4	4	1.0000000
3R	13821428	13821432	9	4	4	1.0000000
3R	13821657	13821661	24	4	4	1.0000000
3R	13821669	13821673	50	4	4	1.0000000
3R	13822253	13822257	62	4	4	1.0000000
3R	13822269	13822273	10	4	4	1.0000000
3R	13822274	13822278	9	4	4	1.0000000
3R	13822369	13822373	77	4	4	1.0000000
3R	13823243	13823247	63	4	4	1.0000000
3R	13824135	13824139	5	4	4	1.0000000
3R	13824339	13824343	0	0	4	0.0000000
3R	13824352	13824356	0	0	4	0.0000000
3R	13824532	13824536	0	0	4	0.0000000
3R	13824537	13824541	0	0	4	0.0000000
3R	13824552	13824556	0	0	4	0.0000000
3R	13824743	13824747	5	4	4	1.0000000
3R	13825045	13825049	2	4	4	1.0000000
3R	13825051	13825055	1	4	4	1.0000000
3R	13825697	13825701	47	4	4	1.0000000
3R	13826148	13826152	37	4	4	1.0000000
3R	13826589	13826593	59	4	4	1.0000000
3R	13826684	13826688	0	0	4	0.0000000
3R	13826689	13826693	2	4	4	1.0000000
3R	13827030	13827034	6	4	4	1.0000000
3R	13827823	13827827	1	4	4	1.0000000
3R	13827940	13827944	10	4	4	1.0000000
3R	13828621	13828625	17	4	4	1.0000000
3R	13829600	13829604	0	0	4	0.0000000
3R	13829739	13829743	0	0	4	0.0000000
3R	13829886	13829890	0	0	4	0.0000000
3R	13829903	13829907	0	0	4	0.0000000
3R	13829943	13829947	0	0	4	0.0000000
3R	13830076	13830080	0	0	4	0.0000000
3R	13830195	13830199	0	0	4	0.0000000
3R	13830291	13830295	7	4	4	1.0000000
3R	13831370	13831374	9	4	4	1.0000000
3R	13831469	13831473	0	0	4	0.0000000
3R	13831483	13831487	0	0	4	0.0000000
3R	13831490	13831494	0	0	4	0.0000000
3R	13831506	13831510	0	0	4	0.0000000
3R	13831513	13831517	0	0	4	0.0000000
3R	13831520	13831524	0	0	4	0.0000000
3R	13832226	13832230	1	3	4	0.7500000
3R	13832400	13832404	14	4	4	1.0000000
3R	13832748	13832752	7	4	4	1.0000000
3R	13832842	13832846	41	4	4	1.0000000
3R	13833218	13833222	33	4	4	1.0000000
3R	13833237	13833241	0	0	4	0.0000000
3R	13833245	13833249	0	0	4	0.0000000
3R	13833254	13833258	0	0	4	0.0000000
3R	13833259	13833263	0	0	4	0.0000000
3R	13833264	13833268	0	0	4	0.0000000
3R	13833328	13833332	0	0	4	0.0000000
3R	13833477	13833481	0	0	4	0.0000000
3R	13833659	13833663	1	4	4	1.0000000
3R	13833723	13833727	3	4	4	1.0000000
3R	13833907	13833911	45	4	4	1.0000000
3R	13834772	13834776	84	4	4	1.0000000
3R	13834997	13835001	92	4	4	1.0000000
3R	13835159	13835163	126	4	4	1.0000000
3R	13835541	13835545	90	4	4	1.0000000
3R	13835712	13835716	30	4	4	1.0000000
3R	13835875	13835879	29	4	4	1.0000000
3R	13835944	13835948	16	4	4	1.0000000
3R	13835977	13835981	1	4	4	1.0000000
3R	13836025	13836029	0	0	4	0.0000000
3R	13836088	13836092	0	0	4	0.0000000
3R	13836146	13836150	0	0	4	0.0000000
3R	13836172	13836176	0	0	4	0.0000000
3R	13836292	13836296	0	0	4	0.0000000
3R	13836310	13836314	17	4	4	1.0000000
3R	13836553	13836557	21	4	4	1.0000000
3R	13836687	13836691	117	4	4	1.0000000
3R	13836934	13836938	336	4	4	1.0000000
3R	13837644	13837648	171	4	4	1.0000000
3R	13837876	13837880	46	4	4	1.0000000
3R	13838944	13838948	11	4	4	1.0000000
3R	13839450	13839454	1	1	4	0.2500000
3R	13839459	13839463	0	0	4	0.0000000
3R	13839474	13839478	0	0	4	0.0000000
3R	13839541	13839545	0	0	4	0.0000000
3R	13839561	13839565	2	4	4	1.0000000
3R	13839930	13839934	5	4	4	1.0000000
3R	13840904	13840908	22	4	4	1.0000000
3R	13840971	13840975	16	4	4	1.0000000
3R	13841376	13841380	22	4	4	1.0000000
3R	13841396	13841400	7	4	4	1.0000000
3R	13841998	13842002	7	4	4	1.0000000
3R	13842175	13842179	0	0	4	0.0000000
3R	13842409	13842413	0	0	4	0.0000000
3R	13842424	13842428	3	4	4	1.0000000
3R	13843025	13843029	1	4	4	1.0000000
3R	13843087	13843091	0	0	4	0.0000000
3R	13843117	13843121	0	0	4	0.0000000
3R	13843134	13843138	0	0	4	0.0000000
3R	13843243	13843247	0	0	4	0.0000000
3R	13843257	13843261	0	0	4	0.0000000
3R	13843333	13843337	0	0	4	0.0000000
3R	13843358	13843362	0	0	4	0.0000000
3R	13843363	13843367	0	0	4	0.0000000
3R	13843498	13843502	1	3	4	0.7500000
3R	13843663	13843667	8	4	4	1.0000000
3R	13844275	13844279	6	4	4	1.0000000
3R	13845710	13845714	1	3	4	0.7500000
3R	13845742	13845746	2	4	4	1.0000000
3R	13846226	13846230	9	4	4	1.0000000
3R	13846384	13846388	6	4	4	1.0000000
3R	13846552	13846556	7	4	4	1.0000000
3R	13846952	13846956	5	4	4	1.0000000
3R	13847051	13847055	0	0	4	0.0000000
3R	13847095	13847099	0	0	4	0.0000000
3R	13847242	13847246	2	4	4	1.0000000
3R	13848170	13848174	15	4	4	1.0000000
3R	13848385	13848389	14	4	4	1.0000000
3R	13848541	13848545	1	1	4	0.2500000
3R	13848658	13848662	0	0	4	0.0000000
3R	13849206	13849210	7	4	4	1.0000000
3R	13849405	13849409	1	4	4	1.0000000
3R	13850185	13850189	3	4	4	1.0000000
3R	13850763	13850767	1	3	4	0.7500000
3R	13850912	13850916	2	4	4	1.0000000
3R	13851661	13851665	3	4	4	1.0000000
3R	13851707	13851711	0	0	4	0.0000000
3R	13851891	13851895	0	0	4	0.0000000
3R	13851901	13851905	0	0	4	0.0000000
3R	13852790	13852794	1	3	4	0.7500000
3R	13853365	13853369	0	0	4	0.0000000
3R	13853523	13853527	0	0	4	0.0000000
3R	13853699	13853703	0	0	4	0.0000000
3R	13853733	13853737	0	0	4	0.0000000
3R	13853876	13853880	5	4	4	1.0000000
3R	13854162	13854166	5	4	4	1.0000000
3R	13854374	13854378	0	0	4	0.0000000
3R	13854513	13854517	1	3	4	0.7500000
3R	13854782	13854786	0	0	4	0.0000000
3R	13854830	13854834	0	0	4	0.0000000
3R	13855242	13855246	0	0	4	0.0000000
3R	13855291	13855295	0	0	4	0.0000000
3R	13855605	13855609	0	0	4	0.0000000
3R	13855658	13855662	0	0	4	0.0000000
3R	13855682	13855686	0	0	4	0.0000000
3R	13856891	13856895	1	4	4	1.0000000
3R	13857700	13857704	4	4	4	1.0000000
3R	13858119	13858123	7	4	4	1.0000000
3R	13858441	13858445	0	0	4	0.0000000
3R	13858453	13858457	0	0	4	0.0000000
3R	13858459	13858463	0	0	4	0.0000000
3R	13858471	13858475	0	0	4	0.0000000
3R	13858585	13858589	1	4	4	1.0000000
3R	13858591	13858595	4	4	4	1.0000000
3R	13858998	13859002	10	4	4	1.0000000
3R	13859614	13859618	10	4	4	1.0000000
3R	13860139	13860143	5	4	4	1.0000000
3R	13860188	13860192	0	0	4	0.0000000
3R	13860239	13860243	2	3	4	0.7500000
3R	13860790	13860794	2	4	4	1.0000000
3R	13861851	13861855	0	0	4	0.0000000
3R	13862265	13862269	0	0	4	0.0000000
3R	13862331	13862335	0	0	4	0.0000000
3R	13862568	13862572	1	4	4	1.0000000
3R	13863487	13863491	2	4	4	1.0000000
3R	13863587	13863591	0	0	4	0.0000000
3R	13863729	13863733	0	0	4	0.0000000
3R	13864611	13864615	0	0	4	0.0000000
3R	13864803	13864807	0	0	4	0.0000000
3R	13864817	13864821	0	0	4	0.0000000
3R	13864834	13864838	0	0	4	0.0000000
3R	13864855	13864859	0	0	4	0.0000000
3R	13865026	13865030	14	4	4	1.0000000
3R	13866017	13866021	111	4	4	1.0000000
3R	13866717	13866721	109	4	4	1.0000000
3R	13866843	13866847	29	4	4	1.0000000
3R	13867234	13867238	23	4	4	1.0000000
3R	13867809	13867813	1	1	4	0.2500000
3R	13867836	13867840	0	0	4	0.0000000
3R	13867856	13867860	1	4	4	1.0000000
3R	13868764	13868768	1	1	4	0.2500000
3R	13869912	13869916	0	0	4	0.0000000
3R	13869976	13869980	0	0	4	0.0000000
3R	13870052	13870056	0	0	4	0.0000000
3R	13870519	13870523	0	0	4	0.0000000
3R	13870559	13870563	0	0	4	0.0000000
3R	13870962	13870966	0	0	4	0.0000000
3R	13871202	13871206	0	0	4	0.0000000
3R	13871611	13871615	0	0	4	0.0000000
3R	13871742	13871746	0	0	4	0.0000000
3R	13871763	13871767	0	0	4	0.0000000
3R	13873369	13873373	0	0	4	0.0000000
3R	13873746	13873750	0	0	4	0.0000000
3R	13873826	13873830	1	3	4	0.7500000
3R	13873844	13873848	1	4	4	1.0000000
3R	13873848	13873852	1	4	4	1.0000000
3R	13873985	13873989	5	4	4	1.0000000
3R	13874503	13874507	6	4	4	1.0000000
3R	13874544	13874548	0	0	4	0.0000000
3R	13874605	13874609	0	0	4	0.0000000
3R	13876625	13876629	1	4	4	1.0000000
3R	13878120	13878124	0	0	4	0.0000000
3R	13878659	13878663	0	0	4	0.0000000
3R	13878667	13878671	0	0	4	0.0000000
3R	13878674	13878678	0	0	4	0.0000000
3R	13878684	13878688	0	0	4	0.0000000
3R	13878692	13878696	0	0	4	0.0000000
3R	13878706	13878710	0	0	4	0.0000000
3R	13878759	13878763	0	0	4	0.0000000
3R	13878797	13878801	2	4	4	1.0000000
3R	13878925	13878929	2	4	4	1.0000000
3R	13878995	13878999	1	4	4	1.0000000
3R	13879371	13879375	4	4	4	1.0000000
3R	13879488	13879492	0	0	4	0.0000000
3R	13879520	13879524	0	0	4	0.0000000
3R	13879844	13879848	0	0	4	0.0000000
3R	13879924	13879928	0	0	4	0.0000000
3R	13879973	13879977	0	0	4	0.0000000
3R	13879988	13879992	0	0	4	0.0000000
3R	13879994	13879998	0	0	4	0.0000000
3R	13880060	13880064	0	0	4	0.0000000
3R	13880127	13880131	0	0	4	0.0000000
3R	13880478	13880482	0	0	4	0.0000000
3R	13881450	13881454	0	0	4	0.0000000
3R	13881457	13881461	0	0	4	0.0000000
3R	13881474	13881478	0	0	4	0.0000000
3R	13881489	13881493	0	0	4	0.0000000
3R	13881499	13881503	0	0	4	0.0000000
3R	13882473	13882477	0	0	4	0.0000000
3R	13882492	13882496	0	0	4	0.0000000
3R	13882696	13882700	0	0	4	0.0000000
3R	13882729	13882733	0	0	4	0.0000000
3R	13882887	13882891	0	0	4	0.0000000
3R	13882894	13882898	0	0	4	0.0000000
3R	13882901	13882905	0	0	4	0.0000000
3R	13882908	13882912	0	0	4	0.0000000
3R	13883657	13883661	0	0	4	0.0000000
3R	13883892	13883896	0	0	4	0.0000000
3R	13883900	13883904	0	0	4	0.0000000
3R	13883916	13883920	0	0	4	0.0000000
3R	13883924	13883928	0	0	4	0.0000000
3R	13884040	13884044	0	0	4	0.0000000
3R	13884634	13884638	0	0	4	0.0000000
3R	13884682	13884686	0	0	4	0.0000000
3R	13884746	13884750	1	4	4	1.0000000
3R	13885472	13885476	0	0	4	0.0000000
3R	13885493	13885497	0	0	4	0.0000000
3R	13885775	13885779	0	0	4	0.0000000
3R	13885788	13885792	0	0	4	0.0000000
3R	13886004	13886008	0	0	4	0.0000000
3R	13886374	13886378	1	4	4	1.0000000
3R	13886888	13886892	1	1	4	0.2500000
3R	13887301	13887305	0	0	4	0.0000000
3R	13887340	13887344	1	4	4	1.0000000
3R	13887762	13887766	1	3	4	0.7500000
3R	13887937	13887941	1	4	4	1.0000000
3R	13888251	13888255	3	4	4	1.0000000
3R	13888303	13888307	0	0	4	0.0000000
3R	13888315	13888319	0	0	4	0.0000000
3R	13888501	13888505	0	0	4	0.0000000
3R	13891300	13891304	0	0	4	0.0000000
3R	13892257	13892261	0	0	4	0.0000000
3R	13892512	13892516	2	4	4	1.0000000
3R	13893434	13893438	2	4	4	1.0000000
3R	13893702	13893706	0	0	4	0.0000000
3R	13893707	13893711	0	0	4	0.0000000
3R	13893824	13893828	0	0	4	0.0000000
3R	13893852	13893856	0	0	4	0.0000000
3R	13894329	13894333	0	0	4	0.0000000
3R	13894684	13894688	0	0	4	0.0000000
3R	13894874	13894878	0	0	4	0.0000000
3R	13895018	13895022	0	0	4	0.0000000
3R	13895031	13895035	0	0	4	0.0000000
3R	13895119	13895123	0	0	4	0.0000000
3R	13895186	13895190	0	0	4	0.0000000
3R	13895204	13895208	0	0	4	0.0000000
3R	13895325	13895329	0	0	4	0.0000000
3R	13896469	13896473	0	0	4	0.0000000
3R	13896602	13896606	0	0	4	0.0000000
3R	13897133	13897137	0	0	4	0.0000000
3R	13897266	13897270	0	0	4	0.0000000
3R	13897601	13897605	0	0	4	0.0000000
3R	13897753	13897757	0	0	4	0.0000000
3R	13898061	13898065	0	0	4	0.0000000
3R	13898110	13898114	0	0	4	0.0000000
3R	13898841	13898845	0	0	4	0.0000000
3R	13898966	13898970	0	0	4	0.0000000
3R	13898971	13898975	0	0	4	0.0000000
3R	13899204	13899208	0	0	4	0.0000000
3R	13899259	13899263	0	0	4	0.0000000
3R	13899304	13899308	0	0	4	0.0000000
3R	13901003	13901007	3	4	4	1.0000000
3R	13901935	13901939	8	4	4	1.0000000
3R	13902246	13902250	8	4	4	1.0000000
3R	13902313	13902317	0	0	4	0.0000000
3R	13902399	13902403	0	0	4	0.0000000
3R	13902843	13902847	0	0	4	0.0000000
3R	13903287	13903291	2	4	4	1.0000000
3R	13903550	13903554	0	0	4	0.0000000
3R	13903837	13903841	0	0	4	0.0000000
3R	13903889	13903893	0	0	4	0.0000000
3R	13904096	13904100	0	0	4	0.0000000
3R	13904176	13904180	1	3	4	0.7500000
3R	13904398	13904402	2	4	4	1.0000000
3R	13904438	13904442	2	4	4	1.0000000
3R	13904590	13904594	17	4	4	1.0000000
3R	13905041	13905045	10	4	4	1.0000000
3R	13905140	13905144	0	0	4	0.0000000
3R	13905233	13905237	1	4	4	1.0000000
3R	13905616	13905620	0	0	4	0.0000000
3R	13906351	13906355	0	0	4	0.0000000
3R	13906358	13906362	0	0	4	0.0000000
3R	13906362	13906366	0	0	4	0.0000000
3R	13906394	13906398	0	0	4	0.0000000
3R	13906464	13906468	0	0	4	0.0000000
3R	13906565	13906569	0	0	4	0.0000000
3R	13906645	13906649	1	3	4	0.7500000
3R	13906919	13906923	0	0	4	0.0000000
3R	13906925	13906929	0	0	4	0.0000000
3R	13906931	13906935	0	0	4	0.0000000
3R	13907083	13907087	0	0	4	0.0000000
3R	13907144	13907148	0	0	4	0.0000000
3R	13907364	13907368	0	0	4	0.0000000
3R	13907419	13907423	0	0	4	0.0000000
3R	13907507	13907511	0	0	4	0.0000000
3R	13907794	13907798	1	4	4	1.0000000
3R	13908720	13908724	2	1	4	0.2500000
3R	13909973	13909977	0	0	4	0.0000000
3R	13910345	13910349	0	0	4	0.0000000
3R	13910392	13910396	0	0	4	0.0000000
3R	13910427	13910431	0	0	4	0.0000000
3R	13911156	13911160	0	0	4	0.0000000
3R	13911579	13911583	0	0	4	0.0000000
3R	13911586	13911590	0	0	4	0.0000000
3R	13911636	13911640	0	0	4	0.0000000
3R	13911940	13911944	0	0	4	0.0000000
3R	13912205	13912209	0	0	4	0.0000000
3R	13912279	13912283	0	0	4	0.0000000
3R	13912489	13912493	0	0	4	0.0000000
3R	13912988	13912992	1	1	4	0.2500000
3R	13913279	13913283	0	0	4	0.0000000
3R	13913286	13913290	0	0	4	0.0000000
3R	13913293	13913297	0	0	4	0.0000000
3R	13913802	13913806	0	0	4	0.0000000
3R	13913902	13913906	0	0	4	0.0000000
3R	13914590	13914594	0	0	4	0.0000000
3R	13914712	13914716	0	0	4	0.0000000
3R	13914745	13914749	0	0	4	0.0000000
3R	13914807	13914811	0	0	4	0.0000000
3R	13915087	13915091	0	0	4	0.0000000
3R	13915173	13915177	2	4	4	1.0000000
3R	13915433	13915437	2	1	4	0.2500000
3R	13915531	13915535	0	0	4	0.0000000
3R	13915889	13915893	0	0	4	0.0000000
3R	13916228	13916232	0	0	4	0.0000000
3R	13916235	13916239	0	0	4	0.0000000
3R	13916242	13916246	0	0	4	0.0000000
3R	13916249	13916253	0	0	4	0.0000000
3R	13916395	13916399	0	0	4	0.0000000
3R	13916581	13916585	0	0	4	0.0000000
3R	13916893	13916897	0	0	4	0.0000000
3R	13917061	13917065	0	0	4	0.0000000
3R	13917066	13917070	0	0	4	0.0000000
3R	13917071	13917075	0	0	4	0.0000000
3R	13917097	13917101	0	0	4	0.0000000
3R	13917186	13917190	0	0	4	0.0000000
3R	13917190	13917194	0	0	4	0.0000000
3R	13917655	13917659	0	0	4	0.0000000
3R	13917697	13917701	0	0	4	0.0000000
3R	13918501	13918505	0	0	4	0.0000000
3R	13918556	13918560	0	0	4	0.0000000
3R	13918698	13918702	0	0	4	0.0000000
3R	13918736	13918740	0	0	4	0.0000000
3R	13919339	13919343	0	0	4	0.0000000
3R	13919503	13919507	0	0	4	0.0000000
3R	13919512	13919516	0	0	4	0.0000000
3R	13919533	13919537	0	0	4	0.0000000
3R	13919958	13919962	0	0	4	0.0000000
3R	13920370	13920374	0	0	4	0.0000000
3R	13920520	13920524	0	0	4	0.0000000
3R	13920696	13920700	1	3	4	0.7500000
3R	13921428	13921432	1	4	4	1.0000000
3R	13921621	13921625	0	0	4	0.0000000
3R	13921762	13921766	0	0	4	0.0000000
3R	13922056	13922060	0	0	4	0.0000000
3R	13922127	13922131	0	0	4	0.0000000
3R	13922220	13922224	0	0	4	0.0000000
3R	13922244	13922248	0	0	4	0.0000000
3R	13922318	13922322	0	0	4	0.0000000
3R	13923293	13923297	1	4	4	1.0000000
3R	13923652	13923656	2	4	4	1.0000000
3R	13924172	13924176	0	0	4	0.0000000
3R	13924605	13924609	0	0	4	0.0000000
3R	13925188	13925192	0	0	4	0.0000000
3R	13925282	13925286	0	0	4	0.0000000
3R	13925295	13925299	0	0	4	0.0000000
3R	13925352	13925356	0	0	4	0.0000000
3R	13925368	13925372	0	0	4	0.0000000
3R	13925473	13925477	0	0	4	0.0000000
3R	13925999	13926003	0	0	4	0.0000000
3R	13926017	13926021	2	4	4	1.0000000
3R	13926521	13926525	1	4	4	1.0000000
3R	13926988	13926992	1	4	4	1.0000000
3R	13927676	13927680	0	0	4	0.0000000
3R	13927756	13927760	1	4	4	1.0000000
3R	13928342	13928346	1	4	4	1.0000000
3R	13928374	13928378	0	0	4	0.0000000
3R	13928473	13928477	0	0	4	0.0000000
3R	13928865	13928869	0	0	4	0.0000000
3R	13929675	13929679	2	4	4	1.0000000
3R	13929849	13929853	1	3	4	0.7500000
3R	13930051	13930055	1	4	4	1.0000000
3R	13931079	13931083	1	4	4	1.0000000
3R	13931252	13931256	0	0	4	0.0000000
3R	13931316	13931320	0	0	4	0.0000000
3R	13931420	13931424	0	0	4	0.0000000
3R	13931682	13931686	0	0	4	0.0000000
3R	13931871	13931875	0	0	4	0.0000000
3R	13932872	13932876	1	3	4	0.7500000
3R	13933121	13933125	1	4	4	1.0000000
3R	13933222	13933226	0	0	4	0.0000000
3R	13933342	13933346	0	0	4	0.0000000
3R	13933419	13933423	0	0	4	0.0000000
3R	13933425	13933429	0	0	4	0.0000000
3R	13933431	13933435	0	0	4	0.0000000
3R	13933910	13933914	0	0	4	0.0000000
3R	13934012	13934016	0	0	4	0.0000000
3R	13934049	13934053	0	0	4	0.0000000
3R	13934077	13934081	0	0	4	0.0000000
3R	13934115	13934119	0	0	4	0.0000000
3R	13934193	13934197	0	0	4	0.0000000
3R	13934260	13934264	1	4	4	1.0000000
3R	13934454	13934458	1	1	4	0.2500000
3R	13934511	13934515	0	0	4	0.0000000
3R	13934631	13934635	0	0	4	0.0000000
3R	13934812	13934816	0	0	4	0.0000000
3R	13935030	13935034	0	0	4	0.0000000
3R	13935118	13935122	0	0	4	0.0000000
3R	13935146	13935150	0	0	4	0.0000000
3R	13935166	13935170	0	0	4	0.0000000
3R	13935219	13935223	0	0	4	0.0000000
3R	13935237	13935241	0	0	4	0.0000000
3R	13935283	13935287	0	0	4	0.0000000
3R	13935407	13935411	0	0	4	0.0000000
3R	13935495	13935499	0	0	4	0.0000000
3R	13935502	13935506	0	0	4	0.0000000
3R	13935512	13935516	0	0	4	0.0000000
3R	13935562	13935566	0	0	4	0.0000000
3R	13935853	13935857	0	0	4	0.0000000
3R	13935885	13935889	0	0	4	0.0000000
3R	13935889	13935893	0	0	4	0.0000000
3R	13935974	13935978	0	0	4	0.0000000
3R	13936013	13936017	0	0	4	0.0000000
3R	13936066	13936070	0	0	4	0.0000000
3R	13936533	13936537	0	0	4	0.0000000
3R	13936571	13936575	1	4	4	1.0000000
3R	13937074	13937078	2	4	4	1.0000000
3R	13937086	13937090	0	0	4	0.0000000
3R	13937169	13937173	0	0	4	0.0000000
3R	13937240	13937244	0	0	4	0.0000000
3R	13937261	13937265	0	0	4	0.0000000
3R	13937268	13937272	0	0	4	0.0000000
3R	13937535	13937539	0	0	4	0.0000000
3R	13937582	13937586	1	4	4	1.0000000
3R	13938374	13938378	1	4	4	1.0000000
3R	13939655	13939659	0	0	4	0.0000000
3R	13939863	13939867	0	0	4	0.0000000
3R	13939872	13939876	0	0	4	0.0000000
3R	13939881	13939885	0	0	4	0.0000000
3R	13941015	13941019	0	0	4	0.0000000
3R	13941403	13941407	0	0	4	0.0000000
3R	13941609	13941613	0	0	4	0.0000000
3R	13941773	13941777	0	0	4	0.0000000
3R	13941813	13941817	0	0	4	0.0000000
3R	13941820	13941824	0	0	4	0.0000000
3R	13941839	13941843	0	0	4	0.0000000
3R	13942029	13942033	0	0	4	0.0000000
3R	13942124	13942128	0	0	4	0.0000000
3R	13942136	13942140	0	0	4	0.0000000
3R	13942206	13942210	0	0	4	0.0000000
3R	13942217	13942221	0	0	4	0.0000000
3R	13942670	13942674	0	0	4	0.0000000
3R	13942820	13942824	0	0	4	0.0000000
3R	13942902	13942906	0	0	4	0.0000000
3R	13943243	13943247	0	0	4	0.0000000
3R	13943395	13943399	0	0	4	0.0000000
3R	13943755	13943759	0	0	4	0.0000000
3R	13944011	13944015	0	0	4	0.0000000
3R	13944016	13944020	0	0	4	0.0000000
3R	13944021	13944025	0	0	4	0.0000000
3R	13944116	13944120	1	4	4	1.0000000
3R	13944766	13944770	1	1	4	0.2500000
3R	13944829	13944833	0	0	4	0.0000000
3R	13945204	13945208	1	4	4	1.0000000
3R	13945611	13945615	1	1	4	0.2500000
3R	13945983	13945987	0	0	4	0.0000000
3R	13946657	13946661	2	3	4	0.7500000
3R	13947252	13947256	3	4	4	1.0000000
3R	13947831	13947835	0	0	4	0.0000000
3R	13948037	13948041	0	0	4	0.0000000
3R	13948757	13948761	0	0	4	0.0000000
3R	13948762	13948766	1	3	4	0.7500000
3R	13948979	13948983	0	0	4	0.0000000
3R	13949162	13949166	0	0	4	0.0000000
3R	13949989	13949993	0	0	4	0.0000000
3R	13950510	13950514	1	4	4	1.0000000
3R	13950580	13950584	0	0	4	0.0000000
3R	13950693	13950697	0	0	4	0.0000000
3R	13951193	13951197	0	0	4	0.0000000
3R	13951203	13951207	0	0	4	0.0000000
3R	13951532	13951536	25	4	4	1.0000000
3R	13952187	13952191	27	4	4	1.0000000
3R	13952486	13952490	0	0	4	0.0000000
3R	13954099	13954103	0	0	4	0.0000000
3R	13954940	13954944	0	0	4	0.0000000
3R	13955095	13955099	0	0	4	0.0000000
3R	13955110	13955114	0	0	4	0.0000000
3R	13955340	13955344	0	0	4	0.0000000
3R	13955352	13955356	1	4	4	1.0000000
3R	13955891	13955895	0	0	4	0.0000000
3R	13955929	13955933	0	0	4	0.0000000
3R	13955986	13955990	0	0	4	0.0000000
3R	13955994	13955998	0	0	4	0.0000000
3R	13956294	13956298	0	0	4	0.0000000
3R	13957051	13957055	2	4	4	1.0000000
3R	13957298	13957302	1	4	4	1.0000000
3R	13957557	13957561	1	4	4	1.0000000
3R	13958397	13958401	7	4	4	1.0000000
3R	13958962	13958966	8	3	4	0.7500000
3R	13959046	13959050	1	3	4	0.7500000
3R	13959051	13959055	3	4	4	1.0000000
3R	13959118	13959122	141	4	4	1.0000000
3R	13959400	13959404	145	4	4	1.0000000
3R	13959404	13959408	10	4	4	1.0000000
3R	13959485	13959489	4	4	4	1.0000000
3R	13959526	13959530	21	4	4	1.0000000
3R	13960009	13960013	173	4	4	1.0000000
3R	13960721	13960725	213	4	4	1.0000000
3R	13961102	13961106	80	4	4	1.0000000
3R	13961310	13961314	41	4	4	1.0000000
3R	13961699	13961703	37	4	4	1.0000000
3R	13962467	13962471	17	4	4	1.0000000
3R	13962676	13962680	3	1	4	0.2500000
3R	13962748	13962752	5	4	4	1.0000000
3R	13962899	13962903	23	4	4	1.0000000
3R	13963504	13963508	23	4	4	1.0000000
3R	13964230	13964234	5	4	4	1.0000000
3R	13965292	13965296	2	4	4	1.0000000
3R	13965352	13965356	0	0	4	0.0000000
3R	13965535	13965539	34	4	4	1.0000000
3R	13965947	13965951	39	4	4	1.0000000
3R	13965960	13965964	0	0	4	0.0000000
3R	13965972	13965976	1	4	4	1.0000000
3R	13966002	13966006	1	4	4	1.0000000
3R	13966084	13966088	42	4	4	1.0000000
3R	13966325	13966329	55	4	4	1.0000000
3R	13966473	13966477	17	4	4	1.0000000
3R	13966516	13966520	275	4	4	1.0000000
3R	13966813	13966817	289	4	4	1.0000000
3R	13966855	13966859	229	4	4	1.0000000
3R	13967338	13967342	598	4	4	1.0000000
3R	13967709	13967713	655	4	4	1.0000000
3R	13968932	13968936	467	4	4	1.0000000
3R	13969284	13969288	281	4	4	1.0000000
3R	13969430	13969434	16	4	4	1.0000000
3R	13969445	13969449	2	4	4	1.0000000
3R	13969554	13969558	2	4	4	1.0000000
3R	13969627	13969631	1	1	4	0.2500000
3R	13969702	13969706	7	4	4	1.0000000
3R	13969885	13969889	7	4	4	1.0000000
3R	13969893	13969897	4	4	4	1.0000000
3R	13969998	13970002	16	4	4	1.0000000
3R	13970235	13970239	37	4	4	1.0000000
3R	13970476	13970480	28	4	4	1.0000000
3R	13970484	13970488	50	4	4	1.0000000
3R	13970831	13970835	53	4	4	1.0000000
3R	13970934	13970938	24	4	4	1.0000000
3R	13971130	13971134	16	4	4	1.0000000
3R	13971217	13971221	7	4	4	1.0000000
3R	13971283	13971287	229	4	4	1.0000000
3R	13971621	13971625	277	4	4	1.0000000
3R	13972057	13972061	131	4	4	1.0000000
3R	13972406	13972410	212	4	4	1.0000000
3R	13973385	13973389	40	4	4	1.0000000
3R	13973454	13973458	0	0	4	0.0000000
3R	13973503	13973507	0	0	4	0.0000000
3R	13973531	13973535	0	0	4	0.0000000
3R	13973640	13973644	2	2	4	0.5000000
3R	13975353	13975357	2	4	4	1.0000000
3R	13975457	13975461	31	4	4	1.0000000
3R	13976269	13976273	53	4	4	1.0000000
3R	13976780	13976784	69	4	4	1.0000000
3R	13976798	13976802	0	0	4	0.0000000
3R	13976846	13976850	1	4	4	1.0000000
3R	13976910	13976914	10	4	4	1.0000000
3R	13978584	13978588	242	4	4	1.0000000
3R	13979320	13979324	0	0	4	0.0000000
3R	13979433	13979437	0	0	4	0.0000000
3R	13979476	13979480	0	0	4	0.0000000
3R	13979590	13979594	0	0	4	0.0000000
3R	13979759	13979763	0	0	4	0.0000000
3R	13980065	13980069	0	0	4	0.0000000
3R	13980073	13980077	0	0	4	0.0000000
3R	13980522	13980526	0	0	4	0.0000000
3R	13981251	13981255	337	4	4	1.0000000
3R	13981375	13981379	33	4	4	1.0000000
3R	13981562	13981566	54	4	4	1.0000000
3R	13982608	13982612	103	4	4	1.0000000
3R	13984067	13984071	319	4	4	1.0000000
3R	13984394	13984398	640	4	4	1.0000000
3R	13984971	13984975	457	4	4	1.0000000
3R	13985182	13985186	47	4	4	1.0000000
3R	13985387	13985391	37	4	4	1.0000000
3R	13986054	13986058	34	4	4	1.0000000
3R	13986063	13986067	30	4	4	1.0000000
3R	13987045	13987049	112	4	4	1.0000000
3R	13987714	13987718	167	4	4	1.0000000
3R	13988254	13988258	164	4	4	1.0000000
3R	13988293	13988297	109	4	4	1.0000000
3R	13988760	13988764	134	4	4	1.0000000
3R	13988863	13988867	2	4	4	1.0000000
3R	13988909	13988913	5	4	4	1.0000000
3R	13989062	13989066	17	4	4	1.0000000
3R	13989186	13989190	148	4	4	1.0000000
3R	13989693	13989697	361	4	4	1.0000000
3R	13990384	13990388	303	4	4	1.0000000
3R	13990476	13990480	27	4	4	1.0000000
3R	13990483	13990487	29	4	4	1.0000000
3R	13990490	13990494	226	4	4	1.0000000
3R	13990971	13990975	375	4	4	1.0000000
3R	13991693	13991697	290	4	4	1.0000000
3R	13992280	13992284	169	4	4	1.0000000
3R	13994367	13994371	0	0	4	0.0000000
3R	13994531	13994535	0	0	4	0.0000000
3R	13994541	13994545	0	0	4	0.0000000
3R	13995067	13995071	0	0	4	0.0000000
3R	13995074	13995078	0	0	4	0.0000000
3R	13995239	13995243	1	3	4	0.7500000
3R	13995339	13995343	11	4	4	1.0000000
3R	13996632	13996636	9	4	4	1.0000000
3R	13996907	13996911	3	1	4	0.2500000
3R	13996922	13996926	0	0	4	0.0000000
3R	13996932	13996936	0	0	4	0.0000000
3R	13996937	13996941	0	0	4	0.0000000
3R	13996951	13996955	0	0	4	0.0000000
3R	13997030	13997034	3	4	4	1.0000000
3R	13997321	13997325	35	4	4	1.0000000
3R	13997551	13997555	260	4	4	1.0000000
3R	13998038	13998042	345	4	4	1.0000000
3R	13998838	13998842	182	4	4	1.0000000
3R	13998929	13998933	78	4	4	1.0000000
3R	13999371	13999375	154	4	4	1.0000000
3R	14000968	14000972	35	4	4	1.0000000
3R	14001213	14001217	161	4	4	1.0000000
3R	14001990	14001994	178	4	4	1.0000000
3R	14002258	14002262	66	4	4	1.0000000
3R	14002305	14002309	32	4	4	1.0000000
3R	14002508	14002512	37	4	4	1.0000000
3R	14002529	14002533	236	4	4	1.0000000
3R	14002850	14002854	179	4	4	1.0000000
3R	14003011	14003015	96	4	4	1.0000000
3R	14003255	14003259	165	4	4	1.0000000
3R	14003611	14003615	123	4	4	1.0000000
3R	14005929	14005933	18	4	4	1.0000000
3R	14006168	14006172	20	4	4	1.0000000
3R	14006261	14006265	11	4	4	1.0000000
3R	14006388	14006392	103	4	4	1.0000000
3R	14007248	14007252	200	4	4	1.0000000
3R	14007623	14007627	20	4	4	1.0000000
3R	14011364	14011368	52	4	4	1.0000000
3R	14011636	14011640	78	4	4	1.0000000
3R	14011646	14011650	192	4	4	1.0000000
3R	14012078	14012082	406	4	4	1.0000000
3R	14013403	14013407	386	4	4	1.0000000
3R	14013680	14013684	396	4	4	1.0000000
3R	14014276	14014280	268	4	4	1.0000000
3R	14015158	14015162	146	4	4	1.0000000
3R	14015267	14015271	4	4	4	1.0000000
3R	14015327	14015331	4	4	4	1.0000000
3R	14015419	14015423	8	4	4	1.0000000
3R	14015586	14015590	45	4	4	1.0000000
3R	14016194	14016198	126	4	4	1.0000000
3R	14017083	14017087	109	4	4	1.0000000
3R	14017287	14017291	73	4	4	1.0000000
3R	14018160	14018164	33	4	4	1.0000000
3R	14019920	14019924	69	4	4	1.0000000
3R	14020099	14020103	151	4	4	1.0000000
3R	14020945	14020949	230	4	4	1.0000000
3R	14021610	14021614	203	4	4	1.0000000
3R	14022089	14022093	0	0	4	0.0000000
3R	14022198	14022202	0	0	4	0.0000000
3R	14022223	14022227	0	0	4	0.0000000
3R	14022282	14022286	0	0	4	0.0000000
3R	14022612	14022616	0	0	4	0.0000000
3R	14022779	14022783	0	0	4	0.0000000
3R	14023068	14023072	0	0	4	0.0000000
3R	14023478	14023482	54	4	4	1.0000000
3R	14023848	14023852	78	4	4	1.0000000
3R	14023922	14023926	0	0	4	0.0000000
3R	14026276	14026280	54	4	4	1.0000000
3R	14026563	14026567	176	4	4	1.0000000
3R	14026857	14026861	175	4	4	1.0000000
3R	14027914	14027918	39	4	4	1.0000000
3R	14028227	14028231	6	4	4	1.0000000
3R	14028375	14028379	32	4	4	1.0000000
3R	14028806	14028810	68	4	4	1.0000000
3R	14029085	14029089	69	4	4	1.0000000
3R	14029285	14029289	10	4	4	1.0000000
3R	14029303	14029307	1	4	4	1.0000000
3R	14029358	14029362	0	0	4	0.0000000
3R	14029431	14029435	1	3	4	0.7500000
3R	14029483	14029487	2	4	4	1.0000000
3R	14029577	14029581	3	4	4	1.0000000
3R	14029607	14029611	59	4	4	1.0000000
3R	14030189	14030193	134	4	4	1.0000000
3R	14030432	14030436	69	4	4	1.0000000
3R	14030465	14030469	4	4	4	1.0000000
3R	14030506	14030510	85	4	4	1.0000000
3R	14030957	14030961	65	4	4	1.0000000
3R	14031024	14031028	19	4	4	1.0000000
3R	14031210	14031214	58	4	4	1.0000000
3R	14031321	14031325	44	4	4	1.0000000
3R	14031329	14031333	507	4	4	1.0000000
3R	14031684	14031688	722	4	4	1.0000000
3R	14032638	14032642	410	4	4	1.0000000
3R	14032843	14032847	35	4	4	1.0000000
3R	14032852	14032856	19	4	4	1.0000000
3R	14033021	14033025	33	4	4	1.0000000
3R	14033189	14033193	34	4	4	1.0000000
3R	14033409	14033413	32	4	4	1.0000000
3R	14033559	14033563	12	4	4	1.0000000
3R	14033695	14033699	58	4	4	1.0000000
3R	14033911	14033915	279	4	4	1.0000000
3R	14034241	14034245	185	4	4	1.0000000
3R	14034414	14034418	47	4	4	1.0000000
3R	14034420	14034424	77	4	4	1.0000000
3R	14035317	14035321	168	4	4	1.0000000
3R	14035641	14035645	104	4	4	1.0000000
3R	14036206	14036210	40	4	4	1.0000000
3R	14036936	14036940	1	1	4	0.2500000
3R	14037033	14037037	0	0	4	0.0000000
3R	14040408	14040412	0	0	4	0.0000000
3R	14041291	14041295	1	4	4	1.0000000
3R	14042980	14042984	1	4	4	1.0000000
3R	14043408	14043412	0	0	4	0.0000000
3R	14043446	14043450	1	4	4	1.0000000
3R	14044356	14044360	1	4	4	1.0000000
3R	14045438	14045442	0	0	4	0.0000000
3R	14046126	14046130	0	0	4	0.0000000
3R	14047525	14047529	0	0	4	0.0000000
3R	14048203	14048207	0	0	4	0.0000000
3R	14048416	14048420	3	4	4	1.0000000
3R	14050304	14050308	251	4	4	1.0000000
3R	14051089	14051093	395	4	4	1.0000000
3R	14051929	14051933	59	4	4	1.0000000
3R	14052393	14052397	0	0	4	0.0000000
3R	14052437	14052441	1	3	4	0.7500000
3R	14052659	14052663	5	4	4	1.0000000
3R	14052855	14052859	5	1	4	0.2500000
3R	14053021	14053025	1	3	4	0.7500000
3R	14053159	14053163	1	4	4	1.0000000
3R	14053241	14053245	3	4	4	1.0000000
3R	14053915	14053919	29	4	4	1.0000000
3R	14054331	14054335	24	4	4	1.0000000
3R	14054418	14054422	0	0	4	0.0000000
3R	14054438	14054442	0	0	4	0.0000000
3R	14054458	14054462	0	0	4	0.0000000
3R	14054546	14054550	13	4	4	1.0000000
3R	14055059	14055063	12	4	4	1.0000000
3R	14055168	14055172	0	0	4	0.0000000
3R	14055587	14055591	0	0	4	0.0000000
3R	14055664	14055668	0	0	4	0.0000000
3R	14055673	14055677	0	0	4	0.0000000
3R	14055704	14055708	0	0	4	0.0000000
3R	14057096	14057100	14	4	4	1.0000000
3R	14057321	14057325	69	4	4	1.0000000
3R	14057582	14057586	72	4	4	1.0000000
3R	14058008	14058012	29	4	4	1.0000000
3R	14058620	14058624	16	4	4	1.0000000
3R	14058683	14058687	0	0	4	0.0000000
3R	14058754	14058758	0	0	4	0.0000000
3R	14058897	14058901	3	3	4	0.7500000
3R	14058936	14058940	15	4	4	1.0000000
3R	14059487	14059491	17	4	4	1.0000000
3R	14059704	14059708	5	3	4	0.7500000
3R	14059753	14059757	34	4	4	1.0000000
3R	14060074	14060078	87	4	4	1.0000000
3R	14060949	14060953	39	4	4	1.0000000
3R	14061242	14061246	27	4	4	1.0000000
3R	14061321	14061325	0	0	4	0.0000000
3R	14061349	14061353	6	4	4	1.0000000
3R	14061700	14061704	6	4	4	1.0000000
3R	14061930	14061934	5	4	4	1.0000000
3R	14062571	14062575	8	4	4	1.0000000
3R	14062706	14062710	4	4	4	1.0000000
3R	14063076	14063080	1	3	4	0.7500000
3R	14063262	14063266	2	3	4	0.7500000
3R	14063292	14063296	0	0	4	0.0000000
3R	14063424	14063428	5	4	4	1.0000000
3R	14064201	14064205	22	4	4	1.0000000
3R	14064786	14064790	152	4	4	1.0000000
3R	14065828	14065832	39	4	4	1.0000000
3R	14066244	14066248	2	4	4	1.0000000
3R	14066443	14066447	21	4	4	1.0000000
3R	14066720	14066724	17	4	4	1.0000000
3R	14066763	14066767	19	4	4	1.0000000
3R	14067020	14067024	24	4	4	1.0000000
3R	14067042	14067046	32	4	4	1.0000000
3R	14067733	14067737	34	4	4	1.0000000
3R	14068056	14068060	7	4	4	1.0000000
3R	14068251	14068255	0	0	4	0.0000000
3R	14068270	14068274	0	0	4	0.0000000
3R	14068291	14068295	6	4	4	1.0000000
3R	14068834	14068838	6	4	4	1.0000000
3R	14069478	14069482	10	4	4	1.0000000
3R	14069844	14069848	0	0	4	0.0000000
3R	14069960	14069964	0	0	4	0.0000000
3R	14070022	14070026	0	0	4	0.0000000
3R	14070409	14070413	4	4	4	1.0000000
3R	14070454	14070458	7	4	4	1.0000000
3R	14070783	14070787	19	4	4	1.0000000
3R	14071328	14071332	25	4	4	1.0000000
3R	14071584	14071588	5	4	4	1.0000000
3R	14071762	14071766	0	0	4	0.0000000
3R	14072124	14072128	0	0	4	0.0000000
3R	14072130	14072134	0	0	4	0.0000000
3R	14072595	14072599	0	0	4	0.0000000
3R	14072707	14072711	0	0	4	0.0000000
3R	14072737	14072741	0	0	4	0.0000000
3R	14073211	14073215	4	4	4	1.0000000
3R	14074820	14074824	3	4	4	1.0000000
3R	14074858	14074862	0	0	4	0.0000000
3R	14075045	14075049	0	0	4	0.0000000
3R	14075106	14075110	0	0	4	0.0000000
3R	14075243	14075247	0	0	4	0.0000000
3R	14075308	14075312	0	0	4	0.0000000
3R	14076120	14076124	35	4	4	1.0000000
3R	14076339	14076343	6	4	4	1.0000000
3R	14076409	14076413	31	4	4	1.0000000
3R	14077219	14077223	11	1	4	0.2500000
3R	14079609	14079613	0	0	4	0.0000000
3R	14079829	14079833	1	3	4	0.7500000
3R	14079944	14079948	3	4	4	1.0000000
3R	14080020	14080024	19	4	4	1.0000000
3R	14080329	14080333	76	4	4	1.0000000
3R	14080649	14080653	6	4	4	1.0000000
3R	14080691	14080695	0	0	4	0.0000000
3R	14081897	14081901	1	4	4	1.0000000
3R	14081912	14081916	0	0	4	0.0000000
3R	14081936	14081940	0	0	4	0.0000000
3R	14082129	14082133	0	0	4	0.0000000
3R	14083670	14083674	7	4	4	1.0000000
3R	14086444	14086448	0	0	4	0.0000000
3R	14086592	14086596	0	0	4	0.0000000
3R	14086778	14086782	1	3	4	0.7500000
3R	14086877	14086881	4	4	4	1.0000000
3R	14087680	14087684	7	4	4	1.0000000
3R	14088109	14088113	77	4	4	1.0000000
3R	14088585	14088589	40	4	4	1.0000000
3R	14088657	14088661	11	4	4	1.0000000
3R	14089716	14089720	31	4	4	1.0000000
3R	14090080	14090084	21	4	4	1.0000000
3R	14090126	14090130	3	4	4	1.0000000
3R	14090281	14090285	44	4	4	1.0000000
3R	14090761	14090765	36	4	4	1.0000000
3R	14090780	14090784	36	4	4	1.0000000
3R	14091114	14091118	54	4	4	1.0000000
3R	14091342	14091346	15	4	4	1.0000000
3R	14091357	14091361	5	4	4	1.0000000
3R	14091908	14091912	28	4	4	1.0000000
3R	14092097	14092101	12	4	4	1.0000000
3R	14092130	14092134	0	0	4	0.0000000
3R	14092259	14092263	0	0	4	0.0000000
3R	14092382	14092386	0	0	4	0.0000000
3R	14092450	14092454	1	4	4	1.0000000
3R	14092527	14092531	10	4	4	1.0000000
3R	14092775	14092779	8	4	4	1.0000000
3R	14092847	14092851	0	0	4	0.0000000
3R	14094202	14094206	11	4	4	1.0000000
3R	14094722	14094726	12	4	4	1.0000000
3R	14095130	14095134	0	0	4	0.0000000
3R	14095671	14095675	0	0	4	0.0000000
3R	14095807	14095811	0	0	4	0.0000000
3R	14095845	14095849	0	0	4	0.0000000
3R	14096029	14096033	31	4	4	1.0000000
3R	14096816	14096820	100	4	4	1.0000000
3R	14097697	14097701	95	4	4	1.0000000
3R	14098188	14098192	31	4	4	1.0000000
3R	14100019	14100023	7	4	4	1.0000000
3R	14100142	14100146	43	4	4	1.0000000
3R	14100663	14100667	78	4	4	1.0000000
3R	14101231	14101235	82	4	4	1.0000000
3R	14101783	14101787	1	4	4	1.0000000
3R	14101995	14101999	0	0	4	0.0000000
3R	14102015	14102019	4	3	4	0.7500000
3R	14102085	14102089	43	4	4	1.0000000
3R	14102671	14102675	47	4	4	1.0000000
3R	14102689	14102693	79	4	4	1.0000000
3R	14102977	14102981	79	4	4	1.0000000
3R	14105281	14105285	6	4	4	1.0000000
3R	14105450	14105454	12	4	4	1.0000000
3R	14105620	14105624	11	4	4	1.0000000
3R	14105645	14105649	4	4	4	1.0000000
3R	14105687	14105691	129	4	4	1.0000000
3R	14106022	14106026	117	4	4	1.0000000
3R	14106163	14106167	128	4	4	1.0000000
3R	14106433	14106437	263	4	4	1.0000000
3R	14106706	14106710	240	4	4	1.0000000
3R	14107130	14107134	124	4	4	1.0000000
3R	14107198	14107202	9	4	4	1.0000000
3R	14107262	14107266	64	4	4	1.0000000
3R	14107518	14107522	63	4	4	1.0000000
3R	14107583	14107587	35	4	4	1.0000000
3R	14109088	14109092	27	4	4	1.0000000
3R	14109305	14109309	87	4	4	1.0000000
3R	14109716	14109720	107	4	4	1.0000000
3R	14109777	14109781	31	4	4	1.0000000
3R	14110161	14110165	37	4	4	1.0000000
3R	14110203	14110207	8	4	4	1.0000000
3R	14110830	14110834	13	4	4	1.0000000
3R	14111012	14111016	3	3	4	0.7500000
3R	14111018	14111022	11	4	4	1.0000000
3R	14111407	14111411	27	4	4	1.0000000
3R	14111499	14111503	0	0	4	0.0000000
3R	14111528	14111532	25	4	4	1.0000000
3R	14111899	14111903	32	4	4	1.0000000
3R	14111917	14111921	11	4	4	1.0000000
3R	14112126	14112130	104	4	4	1.0000000
3R	14112671	14112675	68	4	4	1.0000000
3R	14112759	14112763	2	4	4	1.0000000
3R	14112836	14112840	0	0	4	0.0000000
3R	14112876	14112880	3	4	4	1.0000000
3R	14113027	14113031	12	4	4	1.0000000
3R	14113117	14113121	30	4	4	1.0000000
3R	14113447	14113451	23	4	4	1.0000000
3R	14113500	14113504	6	4	4	1.0000000
3R	14113749	14113753	12	4	4	1.0000000
3R	14113761	14113765	18	4	4	1.0000000
3R	14114229	14114233	11	4	4	1.0000000
3R	14114239	14114243	2	3	4	0.7500000
3R	14114455	14114459	4	4	4	1.0000000
3R	14114494	14114498	0	0	4	0.0000000
3R	14114662	14114666	0	0	4	0.0000000
3R	14114721	14114725	2	4	4	1.0000000
3R	14114839	14114843	3	4	4	1.0000000
3R	14114892	14114896	62	4	4	1.0000000
3R	14115156	14115160	66	4	4	1.0000000
3R	14115233	14115237	102	4	4	1.0000000
3R	14115707	14115711	163	4	4	1.0000000
3R	14115734	14115738	213	4	4	1.0000000
3R	14116351	14116355	279	4	4	1.0000000
3R	14116509	14116513	191	4	4	1.0000000
3R	14117270	14117274	259	4	4	1.0000000
3R	14117375	14117379	17	4	4	1.0000000
3R	14120326	14120330	117	4	4	1.0000000
3R	14120861	14120865	112	4	4	1.0000000
3R	14121417	14121421	295	4	4	1.0000000
3R	14122029	14122033	219	4	4	1.0000000
3R	14122233	14122237	418	4	4	1.0000000
3R	14122862	14122866	431	4	4	1.0000000
3R	14123098	14123102	95	4	4	1.0000000
3R	14123208	14123212	21	4	4	1.0000000
3R	14123365	14123369	10	4	4	1.0000000
3R	14123401	14123405	2	4	4	1.0000000
3R	14123486	14123490	1	4	4	1.0000000
3R	14123503	14123507	1	4	4	1.0000000
3R	14123540	14123544	2	4	4	1.0000000
3R	14123564	14123568	183	4	4	1.0000000
3R	14123892	14123896	440	4	4	1.0000000
3R	14124198	14124202	580	4	4	1.0000000
3R	14124510	14124514	382	4	4	1.0000000
3R	14124620	14124624	213	4	4	1.0000000
3R	14124997	14125001	261	4	4	1.0000000
3R	14125440	14125444	153	4	4	1.0000000
3R	14126123	14126127	77	4	4	1.0000000
3R	14126156	14126160	121	4	4	1.0000000
3R	14126487	14126491	111	4	4	1.0000000
3R	14126545	14126549	0	0	4	0.0000000
3R	14126577	14126581	0	0	4	0.0000000
3R	14126583	14126587	0	0	4	0.0000000
3R	14126613	14126617	1	4	4	1.0000000
3R	14126803	14126807	1	1	4	0.2500000
3R	14126916	14126920	0	0	4	0.0000000
3R	14126955	14126959	4	4	4	1.0000000
3R	14127225	14127229	5	4	4	1.0000000
3R	14127231	14127235	1	4	4	1.0000000
3R	14127255	14127259	1	4	4	1.0000000
3R	14127345	14127349	37	4	4	1.0000000
3R	14127679	14127683	45	4	4	1.0000000
3R	14127773	14127777	0	0	4	0.0000000
3R	14127810	14127814	0	0	4	0.0000000
3R	14127900	14127904	0	0	4	0.0000000
3R	14127908	14127912	0	0	4	0.0000000
3R	14127967	14127971	0	0	4	0.0000000
3R	14128097	14128101	0	0	4	0.0000000
3R	14128116	14128120	0	0	4	0.0000000
3R	14128169	14128173	1	4	4	1.0000000
3R	14128184	14128188	2	4	4	1.0000000
3R	14128221	14128225	67	4	4	1.0000000
3R	14128588	14128592	66	4	4	1.0000000
3R	14128623	14128627	25	4	4	1.0000000
3R	14128943	14128947	16	4	4	1.0000000
3R	14129096	14129100	1	4	4	1.0000000
3R	14129122	14129126	0	0	4	0.0000000
3R	14129138	14129142	0	0	4	0.0000000
3R	14129183	14129187	1	3	4	0.7500000
3R	14129416	14129420	1	4	4	1.0000000
3R	14129494	14129498	0	0	4	0.0000000
3R	14129546	14129550	2	4	4	1.0000000
3R	14129741	14129745	4	4	4	1.0000000
3R	14132034	14132038	31	4	4	1.0000000
3R	14132678	14132682	18	4	4	1.0000000
3R	14132718	14132722	0	0	4	0.0000000
3R	14132745	14132749	1	1	4	0.2500000
3R	14134451	14134455	0	0	4	0.0000000
3R	14137008	14137012	1	1	4	0.2500000
3R	14137684	14137688	7	4	4	1.0000000
3R	14137786	14137790	3	4	4	1.0000000
3R	14138430	14138434	9	4	4	1.0000000
3R	14139649	14139653	113	4	4	1.0000000
3R	14140256	14140260	123	4	4	1.0000000
3R	14141019	14141023	84	4	4	1.0000000
3R	14141654	14141658	91	4	4	1.0000000
3R	14142186	14142190	8	4	4	1.0000000
3R	14142240	14142244	1	3	4	0.7500000
3R	14143903	14143907	47	4	4	1.0000000
3R	14144442	14144446	44	4	4	1.0000000
3R	14144964	14144968	3	4	4	1.0000000
3R	14145013	14145017	0	0	4	0.0000000
3R	14147644	14147648	0	0	4	0.0000000
3R	14148364	14148368	0	0	4	0.0000000
3R	14148609	14148613	0	0	4	0.0000000
3R	14148814	14148818	0	0	4	0.0000000
3R	14149287	14149291	0	0	4	0.0000000
3R	14149575	14149579	0	0	4	0.0000000
3R	14149651	14149655	1	4	4	1.0000000
3R	14149750	14149754	1	4	4	1.0000000
3R	14149982	14149986	0	0	4	0.0000000
3R	14150118	14150122	0	0	4	0.0000000
3R	14150172	14150176	0	0	4	0.0000000
3R	14150292	14150296	0	0	4	0.0000000
3R	14150424	14150428	0	0	4	0.0000000
3R	14150479	14150483	0	0	4	0.0000000
3R	14150694	14150698	1	4	4	1.0000000
3R	14151522	14151526	8	4	4	1.0000000
3R	14152037	14152041	10	4	4	1.0000000
3R	14152482	14152486	0	0	4	0.0000000
3R	14152587	14152591	0	0	4	0.0000000
3R	14152733	14152737	0	0	4	0.0000000
3R	14152971	14152975	3	4	4	1.0000000
3R	14153422	14153426	1	4	4	1.0000000
3R	14153558	14153562	0	0	4	0.0000000
3R	14153644	14153648	0	0	4	0.0000000
3R	14153664	14153668	6	4	4	1.0000000
3R	14154348	14154352	2	1	4	0.2500000
3R	14154423	14154427	0	0	4	0.0000000
3R	14154836	14154840	0	0	4	0.0000000
3R	14155010	14155014	0	0	4	0.0000000
3R	14155178	14155182	1	3	4	0.7500000
3R	14155355	14155359	1	4	4	1.0000000
3R	14155374	14155378	0	0	4	0.0000000
3R	14155410	14155414	0	0	4	0.0000000
3R	14155565	14155569	0	0	4	0.0000000
3R	14155609	14155613	0	0	4	0.0000000
3R	14155798	14155802	0	0	4	0.0000000
3R	14155925	14155929	0	0	4	0.0000000
3R	14156118	14156122	0	0	4	0.0000000
3R	14156229	14156233	0	0	4	0.0000000
3R	14156362	14156366	0	0	4	0.0000000
3R	14156717	14156721	1	4	4	1.0000000
3R	14156723	14156727	0	0	4	0.0000000
3R	14156966	14156970	0	0	4	0.0000000
3R	14156985	14156989	0	0	4	0.0000000
3R	14157037	14157041	0	0	4	0.0000000
3R	14157503	14157507	0	0	4	0.0000000
3R	14157676	14157680	0	0	4	0.0000000
3R	14157742	14157746	0	0	4	0.0000000
3R	14157850	14157854	1	4	4	1.0000000
3R	14158195	14158199	1	4	4	1.0000000
3R	14158405	14158409	0	0	4	0.0000000
3R	14158497	14158501	0	0	4	0.0000000
3R	14158540	14158544	0	0	4	0.0000000
3R	14158600	14158604	0	0	4	0.0000000
3R	14158638	14158642	0	0	4	0.0000000
3R	14158762	14158766	0	0	4	0.0000000
3R	14159278	14159282	0	0	4	0.0000000
3R	14159335	14159339	0	0	4	0.0000000
3R	14159393	14159397	0	0	4	0.0000000
3R	14159458	14159462	0	0	4	0.0000000
3R	14159518	14159522	0	0	4	0.0000000
3R	14159587	14159591	0	0	4	0.0000000
3R	14159593	14159597	0	0	4	0.0000000
3R	14159724	14159728	0	0	4	0.0000000
3R	14159768	14159772	0	0	4	0.0000000
3R	14159845	14159849	0	0	4	0.0000000
3R	14159950	14159954	0	0	4	0.0000000
3R	14162970	14162974	10	4	4	1.0000000
3R	14163519	14163523	10	4	4	1.0000000
3R	14163725	14163729	4	4	4	1.0000000
3R	14163941	14163945	5	4	4	1.0000000
3R	14165886	14165890	0	0	4	0.0000000
3R	14168165	14168169	47	4	4	1.0000000
3R	14169155	14169159	30	4	4	1.0000000
3R	14169399	14169403	6	4	4	1.0000000
3R	14171435	14171439	10	4	4	1.0000000
3R	14173071	14173075	127	4	4	1.0000000
3R	14173717	14173721	168	4	4	1.0000000
3R	14176884	14176888	116	4	4	1.0000000
3R	14177475	14177479	105	4	4	1.0000000
3R	14177646	14177650	65	4	4	1.0000000
3R	14178008	14178012	62	4	4	1.0000000
3R	14178111	14178115	0	0	4	0.0000000
3R	14178123	14178127	0	0	4	0.0000000
3R	14178165	14178169	0	0	4	0.0000000
3R	14178261	14178265	57	4	4	1.0000000
3R	14179176	14179180	52	4	4	1.0000000
3R	14180994	14180998	0	0	4	0.0000000
3R	14181539	14181543	0	0	4	0.0000000
3R	14181613	14181617	0	0	4	0.0000000
3R	14182088	14182092	0	0	4	0.0000000
3R	14182203	14182207	0	0	4	0.0000000
3R	14182369	14182373	0	0	4	0.0000000
3R	14183163	14183167	0	0	4	0.0000000
3R	14183293	14183297	0	0	4	0.0000000
3R	14183354	14183358	0	0	4	0.0000000
3R	14183366	14183370	0	0	4	0.0000000
3R	14183682	14183686	0	0	4	0.0000000
3R	14183759	14183763	0	0	4	0.0000000
3R	14184109	14184113	0	0	4	0.0000000
3R	14184208	14184212	0	0	4	0.0000000
3R	14184313	14184317	0	0	4	0.0000000
3R	14185070	14185074	0	0	4	0.0000000
3R	14186003	14186007	0	0	4	0.0000000
3R	14186017	14186021	38	4	4	1.0000000
3R	14186283	14186287	130	4	4	1.0000000
3R	14186531	14186535	961	4	4	1.0000000
3R	14187228	14187232	223	4	4	1.0000000
3R	14187243	14187247	51	4	4	1.0000000
3R	14188570	14188574	82	4	4	1.0000000
3R	14188855	14188859	109	4	4	1.0000000
3R	14189296	14189300	102	4	4	1.0000000
3R	14190021	14190025	68	4	4	1.0000000
3R	14190032	14190036	31	4	4	1.0000000
3R	14191745	14191749	25	4	4	1.0000000
3R	14191857	14191861	30	4	4	1.0000000
3R	14192845	14192849	35	4	4	1.0000000
3R	14194002	14194006	42	4	4	1.0000000
3R	14194659	14194663	0	0	4	0.0000000
3R	14195914	14195918	0	0	4	0.0000000
3R	14195927	14195931	0	0	4	0.0000000
3R	14196494	14196498	0	0	4	0.0000000
3R	14196539	14196543	0	0	4	0.0000000
3R	14196698	14196702	0	0	4	0.0000000
3R	14197589	14197593	0	0	4	0.0000000
3R	14197820	14197824	0	0	4	0.0000000
3R	14198342	14198346	0	0	4	0.0000000
3R	14198834	14198838	0	0	4	0.0000000
3R	14198915	14198919	0	0	4	0.0000000
3R	14199219	14199223	0	0	4	0.0000000
3R	14199241	14199245	0	0	4	0.0000000
3R	14199301	14199305	0	0	4	0.0000000
3R	14199424	14199428	0	0	4	0.0000000
3R	14199548	14199552	0	0	4	0.0000000
3R	14200259	14200263	0	0	4	0.0000000
3R	14200376	14200380	0	0	4	0.0000000
3R	14201095	14201099	0	0	4	0.0000000
3R	14201282	14201286	0	0	4	0.0000000
3R	14201451	14201455	0	0	4	0.0000000
3R	14202013	14202017	0	0	4	0.0000000
3R	14202095	14202099	0	0	4	0.0000000
3R	14202593	14202597	0	0	4	0.0000000
3R	14203323	14203327	0	0	4	0.0000000
3R	14204301	14204305	49	4	4	1.0000000
3R	14204338	14204342	47	4	4	1.0000000
3R	14204874	14204878	40	4	4	1.0000000
3R	14207184	14207188	0	0	4	0.0000000
3R	14207239	14207243	1	4	4	1.0000000
3R	14209155	14209159	14	4	4	1.0000000
3R	14209879	14209883	34	4	4	1.0000000
3R	14211374	14211378	23	4	4	1.0000000
3R	14211463	14211467	19	4	4	1.0000000
3R	14212877	14212881	259	4	4	1.0000000
3R	14213518	14213522	364	4	4	1.0000000
3R	14214078	14214082	379	4	4	1.0000000
3R	14214695	14214699	241	4	4	1.0000000
3R	14215199	14215203	131	4	4	1.0000000
3R	14215720	14215724	4	4	4	1.0000000
3R	14216122	14216126	1	4	4	1.0000000
3R	14216207	14216211	0	0	4	0.0000000
3R	14216225	14216229	1	4	4	1.0000000
3R	14216629	14216633	11	4	4	1.0000000
3R	14217260	14217264	6	4	4	1.0000000
3R	14217399	14217403	2	4	4	1.0000000
3R	14217417	14217421	45	4	4	1.0000000
3R	14217709	14217713	45	4	4	1.0000000
3R	14217745	14217749	1	4	4	1.0000000
3R	14217917	14217921	1	1	4	0.2500000
3R	14217969	14217973	0	0	4	0.0000000
3R	14218120	14218124	0	0	4	0.0000000
3R	14218185	14218189	0	0	4	0.0000000
3R	14218232	14218236	0	0	4	0.0000000
3R	14218418	14218422	0	0	4	0.0000000
3R	14218433	14218437	1	4	4	1.0000000
3R	14219125	14219129	2	4	4	1.0000000
3R	14219199	14219203	0	0	4	0.0000000
3R	14219237	14219241	5	4	4	1.0000000
3R	14219568	14219572	11	4	4	1.0000000
3R	14219674	14219678	11	4	4	1.0000000
3R	14220297	14220301	14	4	4	1.0000000
3R	14220560	14220564	4	4	4	1.0000000
3R	14220679	14220683	1	4	4	1.0000000
3R	14220949	14220953	0	0	4	0.0000000
3R	14221452	14221456	1	4	4	1.0000000
3R	14222168	14222172	0	0	4	0.0000000
3R	14222255	14222259	0	0	4	0.0000000
3R	14222308	14222312	4	4	4	1.0000000
3R	14222771	14222775	0	0	4	0.0000000
3R	14222878	14222882	0	0	4	0.0000000
3R	14222963	14222967	0	0	4	0.0000000
3R	14222970	14222974	0	0	4	0.0000000
3R	14223117	14223121	1	3	4	0.7500000
3R	14223124	14223128	1	4	4	1.0000000
3R	14223661	14223665	0	0	4	0.0000000
3R	14223743	14223747	0	0	4	0.0000000
3R	14223784	14223788	2	4	4	1.0000000
3R	14224061	14224065	5	4	4	1.0000000
3R	14224643	14224647	6	4	4	1.0000000
3R	14224650	14224654	0	0	4	0.0000000
3R	14224688	14224692	0	0	4	0.0000000
3R	14224835	14224839	3	4	4	1.0000000
3R	14225324	14225328	0	0	4	0.0000000
3R	14225334	14225338	0	0	4	0.0000000
3R	14225437	14225441	0	0	4	0.0000000
3R	14225725	14225729	0	0	4	0.0000000
3R	14225792	14225796	2	4	4	1.0000000
3R	14226171	14226175	22	4	4	1.0000000
3R	14226761	14226765	17	4	4	1.0000000
3R	14226818	14226822	0	0	4	0.0000000
3R	14226854	14226858	4	4	4	1.0000000
3R	14227095	14227099	4	4	4	1.0000000
3R	14227365	14227369	0	0	4	0.0000000
3R	14228413	14228417	0	0	4	0.0000000
3R	14228513	14228517	0	0	4	0.0000000
3R	14228540	14228544	0	0	4	0.0000000
3R	14228749	14228753	0	0	4	0.0000000
3R	14228835	14228839	0	0	4	0.0000000
3R	14229003	14229007	2	4	4	1.0000000
3R	14229607	14229611	3	4	4	1.0000000
3R	14229750	14229754	0	0	4	0.0000000
3R	14231251	14231255	2	4	4	1.0000000
3R	14232209	14232213	1	4	4	1.0000000
3R	14232417	14232421	3	4	4	1.0000000
3R	14232611	14232615	1	1	4	0.2500000
3R	14235671	14235675	1	4	4	1.0000000
3R	14236115	14236119	4	4	4	1.0000000
3R	14237188	14237192	0	0	4	0.0000000
3R	14239092	14239096	0	0	4	0.0000000
3R	14239510	14239514	0	0	4	0.0000000
3R	14239692	14239696	0	0	4	0.0000000
3R	14240489	14240493	0	0	4	0.0000000
3R	14241311	14241315	0	0	4	0.0000000
3R	14241809	14241813	0	0	4	0.0000000
3R	14242306	14242310	0	0	4	0.0000000
3R	14242317	14242321	0	0	4	0.0000000
3R	14242909	14242913	0	0	4	0.0000000
3R	14243722	14243726	0	0	4	0.0000000
3R	14243761	14243765	0	0	4	0.0000000
3R	14243799	14243803	0	0	4	0.0000000
3R	14243837	14243841	0	0	4	0.0000000
3R	14244054	14244058	0	0	4	0.0000000
3R	14244644	14244648	1	4	4	1.0000000
3R	14244761	14244765	0	0	4	0.0000000
3R	14244954	14244958	0	0	4	0.0000000
3R	14244979	14244983	0	0	4	0.0000000
3R	14245044	14245048	0	0	4	0.0000000
3R	14246063	14246067	24	4	4	1.0000000
3R	14246480	14246484	4	1	4	0.2500000
3R	14247116	14247120	0	0	4	0.0000000
3R	14247362	14247366	0	0	4	0.0000000
3R	14247368	14247372	0	0	4	0.0000000
3R	14247791	14247795	0	0	4	0.0000000
3R	14247827	14247831	3	3	4	0.7500000
3R	14248644	14248648	73	4	4	1.0000000
3R	14248774	14248778	51	4	4	1.0000000
3R	14249565	14249569	8	4	4	1.0000000
3R	14249578	14249582	1	4	4	1.0000000
3R	14249990	14249994	3	4	4	1.0000000
3R	14250492	14250496	8	4	4	1.0000000
3R	14252687	14252691	6	4	4	1.0000000
3R	14253914	14253918	6	4	4	1.0000000
3R	14256414	14256418	1	3	4	0.7500000
3R	14256536	14256540	1	4	4	1.0000000
3R	14256631	14256635	0	0	4	0.0000000
3R	14256736	14256740	8	4	4	1.0000000
3R	14257532	14257536	16	4	4	1.0000000
3R	14258711	14258715	27	4	4	1.0000000
3R	14259495	14259499	30	4	4	1.0000000
3R	14259622	14259626	38	4	4	1.0000000
3R	14260278	14260282	45	4	4	1.0000000
3R	14260286	14260290	9	4	4	1.0000000
3R	14260933	14260937	6	4	4	1.0000000
3R	14261010	14261014	2	4	4	1.0000000
3R	14261188	14261192	8	4	4	1.0000000
3R	14261511	14261515	5	4	4	1.0000000
3R	14261924	14261928	2	4	4	1.0000000
3R	14261989	14261993	1	4	4	1.0000000
3R	14262162	14262166	1	1	4	0.2500000
3R	14262223	14262227	36	4	4	1.0000000
3R	14262477	14262481	53	4	4	1.0000000
3R	14262704	14262708	56	4	4	1.0000000
3R	14262936	14262940	44	4	4	1.0000000
3R	14263051	14263055	56	4	4	1.0000000
3R	14263231	14263235	245	4	4	1.0000000
3R	14263498	14263502	277	4	4	1.0000000
3R	14264217	14264221	82	4	4	1.0000000
3R	14264334	14264338	2	4	4	1.0000000
3R	14264487	14264491	0	0	4	0.0000000
3R	14264828	14264832	3	4	4	1.0000000
3R	14264920	14264924	7	4	4	1.0000000
3R	14265364	14265368	21	4	4	1.0000000
3R	14265467	14265471	85	4	4	1.0000000
3R	14265777	14265781	83	4	4	1.0000000
3R	14265782	14265786	62	4	4	1.0000000
3R	14266555	14266559	39	4	4	1.0000000
3R	14266599	14266603	87	4	4	1.0000000
3R	14267389	14267393	85	4	4	1.0000000
3R	14267449	14267453	102	4	4	1.0000000
3R	14267875	14267879	129	4	4	1.0000000
3R	14268090	14268094	23	4	4	1.0000000
3R	14268097	14268101	8	4	4	1.0000000
3R	14268302	14268306	73	4	4	1.0000000
3R	14269396	14269400	65	4	4	1.0000000
3R	14269527	14269531	35	4	4	1.0000000
3R	14269718	14269722	150	4	4	1.0000000
3R	14270217	14270221	121	4	4	1.0000000
3R	14270442	14270446	56	4	4	1.0000000
3R	14270648	14270652	28	4	4	1.0000000
3R	14270762	14270766	15	4	4	1.0000000
3R	14270882	14270886	13	4	4	1.0000000
3R	14270935	14270939	66	4	4	1.0000000
3R	14271191	14271195	163	4	4	1.0000000
3R	14271594	14271598	115	4	4	1.0000000
3R	14271659	14271663	32	4	4	1.0000000
3R	14271856	14271860	142	4	4	1.0000000
3R	14272173	14272177	141	4	4	1.0000000
3R	14272477	14272481	22	4	4	1.0000000
3R	14272485	14272489	4	4	4	1.0000000
3R	14272581	14272585	68	4	4	1.0000000
3R	14273025	14273029	92	4	4	1.0000000
3R	14273106	14273110	129	4	4	1.0000000
3R	14273415	14273419	205	4	4	1.0000000
3R	14273749	14273753	75	4	4	1.0000000
3R	14273784	14273788	5	4	4	1.0000000
3R	14273846	14273850	201	4	4	1.0000000
3R	14274217	14274221	280	4	4	1.0000000
3R	14274570	14274574	110	4	4	1.0000000
3R	14274580	14274584	2	4	4	1.0000000
3R	14274641	14274645	6	4	4	1.0000000
3R	14274788	14274792	7	4	4	1.0000000
3R	14274889	14274893	4	4	4	1.0000000
3R	14274931	14274935	87	4	4	1.0000000
3R	14275270	14275274	127	4	4	1.0000000
3R	14275325	14275329	92	4	4	1.0000000
3R	14275807	14275811	448	4	4	1.0000000
3R	14276558	14276562	497	4	4	1.0000000
3R	14276988	14276992	291	4	4	1.0000000
3R	14277068	14277072	3	1	4	0.2500000
3R	14277074	14277078	0	0	4	0.0000000
3R	14277083	14277087	0	0	4	0.0000000
3R	14277089	14277093	0	0	4	0.0000000
3R	14277101	14277105	9	4	4	1.0000000
3R	14277245	14277249	30	4	4	1.0000000
3R	14277334	14277338	82	4	4	1.0000000
3R	14277349	14277353	303	4	4	1.0000000
3R	14278022	14278026	257	4	4	1.0000000
3R	14278050	14278054	25	4	4	1.0000000
3R	14278422	14278426	35	4	4	1.0000000
3R	14279777	14279781	50	4	4	1.0000000
3R	14280538	14280542	69	4	4	1.0000000
3R	14280985	14280989	23	4	4	1.0000000
3R	14281109	14281113	68	4	4	1.0000000
3R	14282096	14282100	62	4	4	1.0000000
3R	14282270	14282274	28	4	4	1.0000000
3R	14283194	14283198	39	4	4	1.0000000
3R	14283799	14283803	37	4	4	1.0000000
3R	14283815	14283819	8	4	4	1.0000000
3R	14283921	14283925	95	4	4	1.0000000
3R	14284586	14284590	81	4	4	1.0000000
3R	14284746	14284750	11	4	4	1.0000000
3R	14284813	14284817	8	4	4	1.0000000
3R	14284900	14284904	150	4	4	1.0000000
3R	14285201	14285205	254	4	4	1.0000000
3R	14286194	14286198	54	4	4	1.0000000
3R	14288051	14288055	3	4	4	1.0000000
3R	14288098	14288102	1	4	4	1.0000000
3R	14288453	14288457	23	4	4	1.0000000
3R	14288841	14288845	21	4	4	1.0000000
3R	14289626	14289630	8	4	4	1.0000000
3R	14290731	14290735	29	4	4	1.0000000
3R	14291327	14291331	31	4	4	1.0000000
3R	14291515	14291519	1	1	4	0.2500000
3R	14291739	14291743	6	4	4	1.0000000
3R	14291888	14291892	28	4	4	1.0000000
3R	14292126	14292130	42	4	4	1.0000000
3R	14292459	14292463	143	4	4	1.0000000
3R	14292905	14292909	90	4	4	1.0000000
3R	14293744	14293748	89	4	4	1.0000000
3R	14294410	14294414	3	4	4	1.0000000
3R	14294507	14294511	2	4	4	1.0000000
3R	14294523	14294527	14	4	4	1.0000000
3R	14295614	14295618	18	4	4	1.0000000
3R	14295909	14295913	15	4	4	1.0000000
3R	14296697	14296701	8	4	4	1.0000000
3R	14296726	14296730	0	0	4	0.0000000
3R	14296805	14296809	0	0	4	0.0000000
3R	14296888	14296892	11	4	4	1.0000000
3R	14296944	14296948	50	4	4	1.0000000
3R	14297770	14297774	842	4	4	1.0000000
3R	14298285	14298289	910	4	4	1.0000000
3R	14298797	14298801	375	4	4	1.0000000
3R	14298848	14298852	455	4	4	1.0000000
3R	14299579	14299583	870	4	4	1.0000000
3R	14300033	14300037	383	4	4	1.0000000
3R	14300215	14300219	112	4	4	1.0000000
3R	14300322	14300326	614	4	4	1.0000000
3R	14300744	14300748	506	4	4	1.0000000
3R	14300845	14300849	39	4	4	1.0000000
3R	14301065	14301069	113	4	4	1.0000000
3R	14301782	14301786	152	4	4	1.0000000
3R	14301826	14301830	74	4	4	1.0000000
3R	14301831	14301835	203	4	4	1.0000000
3R	14302467	14302471	635	4	4	1.0000000
3R	14302758	14302762	397	4	4	1.0000000
3R	14302848	14302852	32	4	4	1.0000000
3R	14302965	14302969	683	4	4	1.0000000
3R	14303338	14303342	832	4	4	1.0000000
3R	14303812	14303816	206	4	4	1.0000000
3R	14303831	14303835	1	1	4	0.2500000
3R	14303836	14303840	3	4	4	1.0000000
3R	14303908	14303912	9	4	4	1.0000000
3R	14304007	14304011	118	4	4	1.0000000
3R	14304361	14304365	198	4	4	1.0000000
3R	14304709	14304713	57	4	4	1.0000000
3R	14304745	14304749	3	4	4	1.0000000
3R	14304894	14304898	3	1	4	0.2500000
3R	14305040	14305044	0	0	4	0.0000000
3R	14305065	14305069	18	4	4	1.0000000
3R	14305224	14305228	23	4	4	1.0000000
3R	14305281	14305285	13	4	4	1.0000000
3R	14305289	14305293	101	4	4	1.0000000
3R	14305766	14305770	81	4	4	1.0000000
3R	14305870	14305874	32	4	4	1.0000000
3R	14306499	14306503	43	4	4	1.0000000
3R	14306699	14306703	0	0	4	0.0000000
3R	14306730	14306734	0	0	4	0.0000000
3R	14306833	14306837	17	4	4	1.0000000
3R	14307169	14307173	10	4	4	1.0000000
3R	14307304	14307308	0	0	4	0.0000000
3R	14307313	14307317	0	0	4	0.0000000
3R	14307381	14307385	0	0	4	0.0000000
3R	14307406	14307410	5	4	4	1.0000000
3R	14307592	14307596	8	4	4	1.0000000
3R	14307749	14307753	16	4	4	1.0000000
3R	14307980	14307984	11	4	4	1.0000000
3R	14308002	14308006	5	4	4	1.0000000
3R	14308126	14308130	5	4	4	1.0000000
3R	14308135	14308139	4	4	4	1.0000000
3R	14308139	14308143	38	4	4	1.0000000
3R	14308320	14308324	411	4	4	1.0000000
3R	14308800	14308804	480	4	4	1.0000000
3R	14309059	14309063	369	4	4	1.0000000
3R	14309296	14309300	112	4	4	1.0000000
3R	14309380	14309384	0	0	4	0.0000000
3R	14309420	14309424	163	4	4	1.0000000
3R	14309744	14309748	115	4	4	1.0000000
3R	14309897	14309901	84	4	4	1.0000000
3R	14310342	14310346	76	4	4	1.0000000
3R	14310398	14310402	44	4	4	1.0000000
3R	14310736	14310740	41	4	4	1.0000000
3R	14310827	14310831	3	4	4	1.0000000
3R	14310898	14310902	10	4	4	1.0000000
3R	14311707	14311711	7	4	4	1.0000000
3R	14311769	14311773	2	4	4	1.0000000
3R	14312312	14312316	9	4	4	1.0000000
3R	14312583	14312587	10	4	4	1.0000000
3R	14313016	14313020	1	3	4	0.7500000
3R	14313039	14313043	1	4	4	1.0000000
3R	14313103	14313107	1	4	4	1.0000000
3R	14314289	14314293	32	4	4	1.0000000
3R	14315103	14315107	29	4	4	1.0000000
3R	14315133	14315137	15	4	4	1.0000000
3R	14315435	14315439	147	4	4	1.0000000
3R	14315441	14315445	321	4	4	1.0000000
3R	14316148	14316152	562	4	4	1.0000000
3R	14316585	14316589	192	4	4	1.0000000
3R	14316684	14316688	60	4	4	1.0000000
3R	14316743	14316747	219	4	4	1.0000000
3R	14317302	14317306	243	4	4	1.0000000
3R	14317480	14317484	18	4	4	1.0000000
3R	14317512	14317516	6	4	4	1.0000000
3R	14317654	14317658	14	4	4	1.0000000
3R	14317826	14317830	8	4	4	1.0000000
3R	14317834	14317838	32	4	4	1.0000000
3R	14318061	14318065	251	4	4	1.0000000
3R	14318395	14318399	177	4	4	1.0000000
3R	14318440	14318444	79	4	4	1.0000000
3R	14318714	14318718	220	4	4	1.0000000
3R	14319081	14319085	197	4	4	1.0000000
3R	14319135	14319139	3	4	4	1.0000000
3R	14319297	14319301	8	4	4	1.0000000
3R	14319438	14319442	7	4	4	1.0000000
3R	14319503	14319507	14	4	4	1.0000000
3R	14319514	14319518	16	4	4	1.0000000
3R	14320605	14320609	245	4	4	1.0000000
3R	14321302	14321306	216	4	4	1.0000000
3R	14321662	14321666	244	4	4	1.0000000
3R	14321666	14321670	32	4	4	1.0000000
3R	14321871	14321875	76	4	4	1.0000000
3R	14321878	14321882	134	4	4	1.0000000
3R	14322571	14322575	331	4	4	1.0000000
3R	14322928	14322932	385	4	4	1.0000000
3R	14323606	14323610	227	4	4	1.0000000
3R	14323740	14323744	342	4	4	1.0000000
3R	14324054	14324058	333	4	4	1.0000000
3R	14324102	14324106	380	4	4	1.0000000
3R	14324412	14324416	503	4	4	1.0000000
3R	14324637	14324641	135	4	4	1.0000000
3R	14324781	14324785	88	4	4	1.0000000
3R	14326057	14326061	152	4	4	1.0000000
3R	14326308	14326312	112	4	4	1.0000000
3R	14326367	14326371	314	4	4	1.0000000
3R	14327322	14327326	221	4	4	1.0000000
3R	14327418	14327422	15	4	4	1.0000000
3R	14327536	14327540	23	4	4	1.0000000
3R	14327657	14327661	402	4	4	1.0000000
3R	14328099	14328103	439	4	4	1.0000000
3R	14328225	14328229	161	4	4	1.0000000
3R	14328616	14328620	493	4	4	1.0000000
3R	14329010	14329014	506	4	4	1.0000000
3R	14329260	14329264	269	4	4	1.0000000
3R	14330249	14330253	476	4	4	1.0000000
3R	14330672	14330676	323	4	4	1.0000000
3R	14330874	14330878	35	4	4	1.0000000
3R	14330926	14330930	4	4	4	1.0000000
3R	14331072	14331076	8	4	4	1.0000000
3R	14332472	14332476	13	4	4	1.0000000
3R	14332643	14332647	37	4	4	1.0000000
3R	14332862	14332866	89	4	4	1.0000000
3R	14333145	14333149	73	4	4	1.0000000
3R	14334861	14334865	175	4	4	1.0000000
3R	14335609	14335613	229	4	4	1.0000000
3R	14335632	14335636	9	4	4	1.0000000
3R	14335683	14335687	16	4	4	1.0000000
3R	14335714	14335718	101	4	4	1.0000000
3R	14336584	14336588	123	4	4	1.0000000
3R	14338556	14338560	1	3	4	0.7500000
3R	14338672	14338676	2	4	4	1.0000000
3R	14340503	14340507	15	4	4	1.0000000
3R	14341159	14341163	9	4	4	1.0000000
3R	14341314	14341318	2	4	4	1.0000000
3R	14344001	14344005	305	4	4	1.0000000
3R	14344329	14344333	519	4	4	1.0000000
3R	14344617	14344621	311	4	4	1.0000000
3R	14344816	14344820	47	4	4	1.0000000
3R	14344974	14344978	31	4	4	1.0000000
3R	14345079	14345083	285	4	4	1.0000000
3R	14345677	14345681	279	4	4	1.0000000
3R	14346106	14346110	74	4	4	1.0000000
3R	14347780	14347784	303	4	4	1.0000000
3R	14348154	14348158	261	4	4	1.0000000
3R	14350657	14350661	14	4	4	1.0000000
3R	14351626	14351630	203	4	4	1.0000000
3R	14352750	14352754	200	4	4	1.0000000
3R	14352960	14352964	367	4	4	1.0000000
3R	14353336	14353340	71	4	4	1.0000000
3R	14354296	14354300	68	4	4	1.0000000
3R	14354817	14354821	91	4	4	1.0000000
3R	14355015	14355019	76	4	4	1.0000000
3R	14355222	14355226	16	4	4	1.0000000
3R	14355653	14355657	53	4	4	1.0000000
3R	14357060	14357064	42	4	4	1.0000000
3R	14357135	14357139	33	4	4	1.0000000
3R	14358817	14358821	39	4	4	1.0000000
3R	14358946	14358950	1	1	4	0.2500000
3R	14359028	14359032	0	0	4	0.0000000
3R	14359057	14359061	0	0	4	0.0000000
3R	14359161	14359165	0	0	4	0.0000000
3R	14359182	14359186	23	4	4	1.0000000
3R	14359352	14359356	21	4	4	1.0000000
3R	14359372	14359376	11	4	4	1.0000000
3R	14359550	14359554	16	4	4	1.0000000
3R	14359651	14359655	5	4	4	1.0000000
3R	14359679	14359683	20	4	4	1.0000000
3R	14359891	14359895	19	4	4	1.0000000
3R	14359972	14359976	2	4	4	1.0000000
3R	14360003	14360007	6	4	4	1.0000000
3R	14360136	14360140	94	4	4	1.0000000
3R	14360365	14360369	405	4	4	1.0000000
3R	14361082	14361086	331	4	4	1.0000000
3R	14361097	14361101	22	4	4	1.0000000
3R	14361173	14361177	192	4	4	1.0000000
3R	14361786	14361790	207	4	4	1.0000000
3R	14362021	14362025	357	4	4	1.0000000
3R	14362431	14362435	324	4	4	1.0000000
3R	14362925	14362929	130	4	4	1.0000000
3R	14364679	14364683	238	4	4	1.0000000
3R	14365285	14365289	426	4	4	1.0000000
3R	14365661	14365665	505	4	4	1.0000000
3R	14366633	14366637	271	4	4	1.0000000
3R	14369203	14369207	256	4	4	1.0000000
3R	14371689	14371693	19	4	4	1.0000000
3R	14372071	14372075	7	4	4	1.0000000
3R	14374351	14374355	17	4	4	1.0000000
3R	14375479	14375483	63	4	4	1.0000000
3R	14376254	14376258	33	4	4	1.0000000
3R	14376729	14376733	3	4	4	1.0000000
3R	14378594	14378598	10	4	4	1.0000000
3R	14379536	14379540	8	4	4	1.0000000
3R	14380395	14380399	32	4	4	1.0000000
3R	14381005	14381009	19	4	4	1.0000000
3R	14381024	14381028	0	0	4	0.0000000
3R	14381183	14381187	15	4	4	1.0000000
3R	14381480	14381484	19	4	4	1.0000000
3R	14381504	14381508	0	0	4	0.0000000
3R	14382574	14382578	33	4	4	1.0000000
3R	14384111	14384115	83	4	4	1.0000000
3R	14384503	14384507	40	4	4	1.0000000
3R	14384562	14384566	11	4	4	1.0000000
3R	14384824	14384828	13	4	4	1.0000000
3R	14384998	14385002	22	4	4	1.0000000
3R	14385409	14385413	34	4	4	1.0000000
3R	14385889	14385893	20	4	4	1.0000000
3R	14385893	14385897	25	4	4	1.0000000
3R	14386172	14386176	26	4	4	1.0000000
3R	14386288	14386292	0	0	4	0.0000000
3R	14386376	14386380	6	4	4	1.0000000
3R	14387459	14387463	42	4	4	1.0000000
3R	14387933	14387937	41	4	4	1.0000000
3R	14388126	14388130	31	4	4	1.0000000
3R	14388501	14388505	289	4	4	1.0000000
3R	14389231	14389235	345	4	4	1.0000000
3R	14389627	14389631	57	4	4	1.0000000
3R	14390682	14390686	47	4	4	1.0000000
3R	14391805	14391809	43	4	4	1.0000000
3R	14391950	14391954	1	4	4	1.0000000
3R	14391957	14391961	6	4	4	1.0000000
3R	14392549	14392553	15	4	4	1.0000000
3R	14392984	14392988	15	4	4	1.0000000
3R	14393076	14393080	0	0	4	0.0000000
3R	14393254	14393258	0	0	4	0.0000000
3R	14393265	14393269	0	0	4	0.0000000
3R	14393329	14393333	0	0	4	0.0000000
3R	14393365	14393369	7	4	4	1.0000000
3R	14393710	14393714	3	4	4	1.0000000
3R	14393777	14393781	2	4	4	1.0000000
3R	14394015	14394019	3	4	4	1.0000000
3R	14394218	14394222	1	4	4	1.0000000
3R	14394323	14394327	0	0	4	0.0000000
3R	14394399	14394403	4	4	4	1.0000000
3R	14394712	14394716	8	4	4	1.0000000
3R	14394781	14394785	0	0	4	0.0000000
3R	14394796	14394800	0	0	4	0.0000000
3R	14394821	14394825	0	0	4	0.0000000
3R	14394841	14394845	0	0	4	0.0000000
3R	14395436	14395440	1	1	4	0.2500000
3R	14395483	14395487	0	0	4	0.0000000
3R	14395501	14395505	0	0	4	0.0000000
3R	14395580	14395584	4	4	4	1.0000000
3R	14395963	14395967	5	4	4	1.0000000
3R	14395984	14395988	0	0	4	0.0000000
3R	14396005	14396009	0	0	4	0.0000000
3R	14396009	14396013	0	0	4	0.0000000
3R	14396023	14396027	0	0	4	0.0000000
3R	14396167	14396171	5	4	4	1.0000000
3R	14396907	14396911	3	4	4	1.0000000
3R	14397193	14397197	2	4	4	1.0000000
3R	14397376	14397380	1	1	4	0.2500000
3R	14397515	14397519	3	4	4	1.0000000
3R	14398481	14398485	10	4	4	1.0000000
3R	14399014	14399018	1	4	4	1.0000000
3R	14399024	14399028	1	4	4	1.0000000
3R	14399036	14399040	1	4	4	1.0000000
3R	14400489	14400493	870	4	4	1.0000000
3R	14400853	14400857	1303	4	4	1.0000000
3R	14401106	14401110	702	4	4	1.0000000
3R	14401753	14401757	425	4	4	1.0000000
3R	14402941	14402945	230	4	4	1.0000000
3R	14403608	14403612	98	4	4	1.0000000
3R	14403888	14403892	90	4	4	1.0000000
3R	14404560	14404564	38	4	4	1.0000000
3R	14404650	14404654	1	4	4	1.0000000
3R	14406342	14406346	8	4	4	1.0000000
3R	14407342	14407346	26	4	4	1.0000000
3R	14407874	14407878	46	4	4	1.0000000
3R	14408165	14408169	21	4	4	1.0000000
3R	14408214	14408218	0	0	4	0.0000000
3R	14408290	14408294	0	0	4	0.0000000
3R	14408422	14408426	0	0	4	0.0000000
3R	14408588	14408592	0	0	4	0.0000000
3R	14409266	14409270	1	4	4	1.0000000
3R	14409737	14409741	0	0	4	0.0000000
3R	14409885	14409889	0	0	4	0.0000000
3R	14410338	14410342	0	0	4	0.0000000
3R	14411904	14411908	0	0	4	0.0000000
3R	14411930	14411934	0	0	4	0.0000000
3R	14412223	14412227	0	0	4	0.0000000
3R	14412292	14412296	0	0	4	0.0000000
3R	14412414	14412418	0	0	4	0.0000000
3R	14412876	14412880	0	0	4	0.0000000
3R	14412957	14412961	0	0	4	0.0000000
3R	14413088	14413092	0	0	4	0.0000000
3R	14413275	14413279	2	3	4	0.7500000
3R	14413282	14413286	2	4	4	1.0000000
3R	14413828	14413832	6	4	4	1.0000000
3R	14413957	14413961	9	4	4	1.0000000
3R	14414480	14414484	1	1	4	0.2500000
3R	14414697	14414701	0	0	4	0.0000000
3R	14416611	14416615	0	0	4	0.0000000
3R	14416675	14416679	2	4	4	1.0000000
3R	14417702	14417706	0	0	4	0.0000000
3R	14417989	14417993	0	0	4	0.0000000
3R	14418068	14418072	1	4	4	1.0000000
3R	14418407	14418411	4	1	4	0.2500000
3R	14418536	14418540	0	0	4	0.0000000
3R	14418764	14418768	0	0	4	0.0000000
3R	14419257	14419261	3	4	4	1.0000000
3R	14419266	14419270	4	4	4	1.0000000
3R	14420235	14420239	9	4	4	1.0000000
3R	14420989	14420993	0	0	4	0.0000000
3R	14421026	14421030	0	0	4	0.0000000
3R	14421034	14421038	0	0	4	0.0000000
3R	14421103	14421107	0	0	4	0.0000000
3R	14421175	14421179	0	0	4	0.0000000
3R	14421217	14421221	0	0	4	0.0000000
3R	14421235	14421239	0	0	4	0.0000000
3R	14421382	14421386	0	0	4	0.0000000
3R	14421473	14421477	0	0	4	0.0000000
3R	14421487	14421491	0	0	4	0.0000000
3R	14421617	14421621	0	0	4	0.0000000
3R	14421897	14421901	0	0	4	0.0000000
3R	14422728	14422732	0	0	4	0.0000000
3R	14422844	14422848	0	0	4	0.0000000
3R	14422866	14422870	0	0	4	0.0000000
3R	14423509	14423513	0	0	4	0.0000000
3R	14423845	14423849	0	0	4	0.0000000
3R	14424079	14424083	0	0	4	0.0000000
3R	14424971	14424975	8	4	4	1.0000000
3R	14425634	14425638	32	4	4	1.0000000
3R	14426528	14426532	27	4	4	1.0000000
3R	14426691	14426695	2	3	4	0.7500000
3R	14427074	14427078	3	4	4	1.0000000
3R	14428361	14428365	3	4	4	1.0000000
3R	14428404	14428408	0	0	4	0.0000000
3R	14429056	14429060	1	3	4	0.7500000
3R	14429261	14429265	6	4	4	1.0000000
3R	14430343	14430347	4	4	4	1.0000000
3R	14430353	14430357	0	0	4	0.0000000
3R	14431477	14431481	3	1	4	0.2500000
3R	14431517	14431521	2	4	4	1.0000000
3R	14431768	14431772	15	4	4	1.0000000
3R	14432148	14432152	26	4	4	1.0000000
3R	14433067	14433071	11	4	4	1.0000000
3R	14433150	14433154	7	4	4	1.0000000
3R	14433952	14433956	20	4	4	1.0000000
3R	14433962	14433966	52	4	4	1.0000000
3R	14434718	14434722	57	4	4	1.0000000
3R	14434970	14434974	1	1	4	0.2500000
3R	14435223	14435227	0	0	4	0.0000000
3R	14435314	14435318	1	4	4	1.0000000
3R	14435394	14435398	1	4	4	1.0000000
3R	14436216	14436220	0	0	4	0.0000000
3R	14436232	14436236	0	0	4	0.0000000
3R	14436438	14436442	0	0	4	0.0000000
3R	14436650	14436654	0	0	4	0.0000000
3R	14438109	14438113	0	0	4	0.0000000
3R	14438320	14438324	0	0	4	0.0000000
3R	14439275	14439279	0	0	4	0.0000000
3R	14439433	14439437	1	4	4	1.0000000
3R	14440051	14440055	8	4	4	1.0000000
3R	14440131	14440135	0	0	4	0.0000000
3R	14440136	14440140	0	0	4	0.0000000
3R	14440277	14440281	0	0	4	0.0000000
3R	14440329	14440333	2	4	4	1.0000000
3R	14441180	14441184	3	4	4	1.0000000
3R	14441191	14441195	0	0	4	0.0000000
3R	14441333	14441337	0	0	4	0.0000000
3R	14441342	14441346	0	0	4	0.0000000
3R	14441949	14441953	2	4	4	1.0000000
3R	14442313	14442317	0	0	4	0.0000000
3R	14442396	14442400	0	0	4	0.0000000
3R	14442405	14442409	1	4	4	1.0000000
3R	14442898	14442902	0	0	4	0.0000000
3R	14443105	14443109	0	0	4	0.0000000
3R	14443174	14443178	2	4	4	1.0000000
3R	14444593	14444597	0	0	4	0.0000000
3R	14444736	14444740	0	0	4	0.0000000
3R	14444819	14444823	0	0	4	0.0000000
3R	14446490	14446494	0	0	4	0.0000000
3R	14447471	14447475	5	4	4	1.0000000
3R	14447923	14447927	4	4	4	1.0000000
3R	14449125	14449129	5	4	4	1.0000000
3R	14449187	14449191	0	0	4	0.0000000
3R	14449194	14449198	0	0	4	0.0000000
3R	14449201	14449205	0	0	4	0.0000000
3R	14449243	14449247	4	4	4	1.0000000
3R	14450252	14450256	0	0	4	0.0000000
3R	14450353	14450357	0	0	4	0.0000000
3R	14450373	14450377	0	0	4	0.0000000
3R	14450382	14450386	0	0	4	0.0000000
3R	14450591	14450595	0	0	4	0.0000000
3R	14452300	14452304	40	4	4	1.0000000
3R	14453051	14453055	78	4	4	1.0000000
3R	14453489	14453493	55	4	4	1.0000000
3R	14453503	14453507	4	4	4	1.0000000
3R	14453548	14453552	3	4	4	1.0000000
3R	14453557	14453561	19	4	4	1.0000000
3R	14453938	14453942	18	4	4	1.0000000
3R	14454146	14454150	5	4	4	1.0000000
3R	14454734	14454738	4	4	4	1.0000000
3R	14455045	14455049	15	4	4	1.0000000
3R	14455975	14455979	14	4	4	1.0000000
3R	14456180	14456184	9	4	4	1.0000000
3R	14456509	14456513	5	4	4	1.0000000
3R	14456949	14456953	0	0	4	0.0000000
3R	14456985	14456989	0	0	4	0.0000000
3R	14456989	14456993	0	0	4	0.0000000
3R	14457362	14457366	3	4	4	1.0000000
3R	14457366	14457370	1	4	4	1.0000000
3R	14457892	14457896	0	0	4	0.0000000
3R	14458123	14458127	0	0	4	0.0000000
3R	14458147	14458151	0	0	4	0.0000000
3R	14458509	14458513	10	4	4	1.0000000
3R	14459323	14459327	5	4	4	1.0000000
3R	14459517	14459521	1	3	4	0.7500000
3R	14459946	14459950	0	0	4	0.0000000
3R	14459970	14459974	0	0	4	0.0000000
3R	14460555	14460559	1	4	4	1.0000000
3R	14460704	14460708	4	4	4	1.0000000
3R	14460822	14460826	15	4	4	1.0000000
3R	14461115	14461119	15	4	4	1.0000000
3R	14464568	14464572	0	0	4	0.0000000
3R	14465177	14465181	0	0	4	0.0000000
3R	14465227	14465231	0	0	4	0.0000000
3R	14465611	14465615	2	4	4	1.0000000
3R	14466313	14466317	1	4	4	1.0000000
3R	14466503	14466507	0	0	4	0.0000000
3R	14466600	14466604	0	0	4	0.0000000
3R	14466936	14466940	0	0	4	0.0000000
3R	14466963	14466967	1	4	4	1.0000000
3R	14467721	14467725	9	4	4	1.0000000
3R	14467753	14467757	15	4	4	1.0000000
3R	14467761	14467765	61	4	4	1.0000000
3R	14468648	14468652	58	4	4	1.0000000
3R	14469275	14469279	27	4	4	1.0000000
3R	14469738	14469742	41	4	4	1.0000000
3R	14470342	14470346	4	4	4	1.0000000
3R	14470513	14470517	0	0	4	0.0000000
3R	14470530	14470534	0	0	4	0.0000000
3R	14470537	14470541	0	0	4	0.0000000
3R	14470551	14470555	0	0	4	0.0000000
3R	14471536	14471540	0	0	4	0.0000000
3R	14472085	14472089	7	4	4	1.0000000
3R	14472373	14472377	7	4	4	1.0000000
3R	14472619	14472623	1	2	4	0.5000000
3R	14472713	14472717	0	0	4	0.0000000
3R	14472895	14472899	3	4	4	1.0000000
3R	14473258	14473262	1	4	4	1.0000000
3R	14473287	14473291	3	4	4	1.0000000
3R	14473659	14473663	2	4	4	1.0000000
3R	14474156	14474160	18	4	4	1.0000000
3R	14474887	14474891	46	4	4	1.0000000
3R	14475164	14475168	15	4	4	1.0000000
3R	14475385	14475389	6	4	4	1.0000000
3R	14475461	14475465	0	0	4	0.0000000
3R	14475564	14475568	1	4	4	1.0000000
3R	14477073	14477077	1	1	4	0.2500000
3R	14477116	14477120	0	0	4	0.0000000
3R	14477153	14477157	0	0	4	0.0000000
3R	14477828	14477832	3	4	4	1.0000000
3R	14478263	14478267	0	0	4	0.0000000
3R	14478323	14478327	2	4	4	1.0000000
3R	14478536	14478540	1	1	4	0.2500000
3R	14478851	14478855	0	0	4	0.0000000
3R	14478918	14478922	0	0	4	0.0000000
3R	14478942	14478946	0	0	4	0.0000000
3R	14479159	14479163	0	0	4	0.0000000
3R	14479211	14479215	1	2	4	0.5000000
3R	14479218	14479222	5	4	4	1.0000000
3R	14479974	14479978	11	4	4	1.0000000
3R	14480236	14480240	1	4	4	1.0000000
3R	14480266	14480270	3	4	4	1.0000000
3R	14480547	14480551	4	4	4	1.0000000
3R	14480555	14480559	4	4	4	1.0000000
3R	14481558	14481562	22	4	4	1.0000000
3R	14481736	14481740	73	4	4	1.0000000
3R	14481962	14481966	57	4	4	1.0000000
3R	14481971	14481975	1	4	4	1.0000000
3R	14483219	14483223	0	0	4	0.0000000
3R	14483388	14483392	1	4	4	1.0000000
3R	14484611	14484615	0	0	4	0.0000000
3R	14484924	14484928	0	0	4	0.0000000
3R	14485301	14485305	0	0	4	0.0000000
3R	14485414	14485418	0	0	4	0.0000000
3R	14485474	14485478	0	0	4	0.0000000
3R	14485609	14485613	3	4	4	1.0000000
3R	14486453	14486457	19	4	4	1.0000000
3R	14487147	14487151	14	4	4	1.0000000
3R	14487303	14487307	16	4	4	1.0000000
3R	14487609	14487613	10	4	4	1.0000000
3R	14487633	14487637	0	0	4	0.0000000
3R	14487792	14487796	0	0	4	0.0000000
3R	14490351	14490355	0	0	4	0.0000000
3R	14490412	14490416	1	3	4	0.7500000
3R	14490439	14490443	7	4	4	1.0000000
3R	14491306	14491310	4	4	4	1.0000000
3R	14492742	14492746	1	1	4	0.2500000
3R	14493072	14493076	0	0	4	0.0000000
3R	14493370	14493374	0	0	4	0.0000000
3R	14493839	14493843	0	0	4	0.0000000
3R	14494665	14494669	0	0	4	0.0000000
3R	14494685	14494689	0	0	4	0.0000000
3R	14494860	14494864	0	0	4	0.0000000
3R	14495013	14495017	7	4	4	1.0000000
3R	14495611	14495615	13	4	4	1.0000000
3R	14495798	14495802	3	4	4	1.0000000
3R	14495901	14495905	0	0	4	0.0000000
3R	14495920	14495924	0	0	4	0.0000000
3R	14495937	14495941	0	0	4	0.0000000
3R	14495980	14495984	1	4	4	1.0000000
3R	14496587	14496591	0	0	4	0.0000000
3R	14498602	14498606	0	0	4	0.0000000
3R	14499137	14499141	0	0	4	0.0000000
3R	14499404	14499408	16	4	4	1.0000000
3R	14499827	14499831	21	4	4	1.0000000
3R	14499835	14499839	5	4	4	1.0000000
3R	14500308	14500312	1	4	4	1.0000000
3R	14500333	14500337	0	0	4	0.0000000
3R	14502340	14502344	1	3	4	0.7500000
3R	14502642	14502646	15	4	4	1.0000000
3R	14503134	14503138	8	4	4	1.0000000
3R	14503870	14503874	17	4	4	1.0000000
3R	14504254	14504258	5	4	4	1.0000000
3R	14505120	14505124	0	0	4	0.0000000
3R	14505387	14505391	0	0	4	0.0000000
3R	14505795	14505799	0	0	4	0.0000000
3R	14506042	14506046	0	0	4	0.0000000
3R	14506208	14506212	0	0	4	0.0000000
3R	14506868	14506872	0	0	4	0.0000000
3R	14507015	14507019	0	0	4	0.0000000
3R	14507113	14507117	0	0	4	0.0000000
3R	14507179	14507183	4	4	4	1.0000000
3R	14507571	14507575	8	4	4	1.0000000
3R	14507833	14507837	3	4	4	1.0000000
3R	14507876	14507880	6	4	4	1.0000000
3R	14508247	14508251	8	4	4	1.0000000
3R	14508379	14508383	7	4	4	1.0000000
3R	14508614	14508618	23	4	4	1.0000000
3R	14509545	14509549	30	4	4	1.0000000
3R	14509810	14509814	6	4	4	1.0000000
3R	14509918	14509922	0	0	4	0.0000000
3R	14509990	14509994	0	0	4	0.0000000
3R	14510036	14510040	1	3	4	0.7500000
3R	14510099	14510103	42	4	4	1.0000000
3R	14510700	14510704	44	4	4	1.0000000
3R	14510838	14510842	6	4	4	1.0000000
3R	14510850	14510854	1	4	4	1.0000000
3R	14510926	14510930	1	4	4	1.0000000
3R	14511133	14511137	1	1	4	0.2500000
3R	14511163	14511167	0	0	4	0.0000000
3R	14511285	14511289	0	0	4	0.0000000
3R	14511298	14511302	0	0	4	0.0000000
3R	14511370	14511374	1	4	4	1.0000000
3R	14511724	14511728	4	4	4	1.0000000
3R	14512217	14512221	3	1	4	0.2500000
3R	14512327	14512331	19	4	4	1.0000000
3R	14512526	14512530	166	4	4	1.0000000
3R	14512868	14512872	356	4	4	1.0000000
3R	14513167	14513171	238	4	4	1.0000000
3R	14513401	14513405	285	4	4	1.0000000
3R	14513989	14513993	265	4	4	1.0000000
3R	14514520	14514524	84	4	4	1.0000000
3R	14514657	14514661	23	4	4	1.0000000
3R	14514680	14514684	338	4	4	1.0000000
3R	14515014	14515018	508	4	4	1.0000000
3R	14515865	14515869	195	4	4	1.0000000
3R	14516067	14516071	18	4	4	1.0000000
3R	14516071	14516075	3	4	4	1.0000000
3R	14516106	14516110	2	4	4	1.0000000
3R	14516155	14516159	0	0	4	0.0000000
3R	14516200	14516204	11	4	4	1.0000000
3R	14516355	14516359	14	4	4	1.0000000
3R	14516473	14516477	6	4	4	1.0000000
3R	14516582	14516586	7	4	4	1.0000000
3R	14516692	14516696	77	4	4	1.0000000
3R	14517264	14517268	96	4	4	1.0000000
3R	14517287	14517291	5	4	4	1.0000000
3R	14517311	14517315	3	4	4	1.0000000
3R	14517365	14517369	112	4	4	1.0000000
3R	14517598	14517602	119	4	4	1.0000000
3R	14517691	14517695	10	4	4	1.0000000
3R	14517739	14517743	216	4	4	1.0000000
3R	14518164	14518168	560	4	4	1.0000000
3R	14518515	14518519	366	4	4	1.0000000
3R	14518699	14518703	70	4	4	1.0000000
3R	14519547	14519551	284	4	4	1.0000000
3R	14519927	14519931	282	4	4	1.0000000
3R	14520173	14520177	192	4	4	1.0000000
3R	14520710	14520714	223	4	4	1.0000000
3R	14521426	14521430	140	4	4	1.0000000
3R	14521601	14521605	17	4	4	1.0000000
3R	14521616	14521620	17	4	4	1.0000000
3R	14521652	14521656	121	4	4	1.0000000
3R	14522214	14522218	150	4	4	1.0000000
3R	14522234	14522238	104	4	4	1.0000000
3R	14522753	14522757	87	4	4	1.0000000
3R	14522899	14522903	167	4	4	1.0000000
3R	14523170	14523174	290	4	4	1.0000000
3R	14523575	14523579	222	4	4	1.0000000
3R	14524457	14524461	217	4	4	1.0000000
3R	14525289	14525293	570	4	4	1.0000000
3R	14525748	14525752	424	4	4	1.0000000
3R	14526199	14526203	308	4	4	1.0000000
3R	14527657	14527661	51	4	4	1.0000000
3R	14529217	14529221	198	4	4	1.0000000
3R	14529886	14529890	360	4	4	1.0000000
3R	14530645	14530649	224	4	4	1.0000000
3R	14530859	14530863	393	4	4	1.0000000
3R	14531338	14531342	357	4	4	1.0000000
3R	14531534	14531538	76	4	4	1.0000000
3R	14531686	14531690	64	4	4	1.0000000
3R	14533162	14533166	54	4	4	1.0000000
3R	14533355	14533359	28	4	4	1.0000000
3R	14533588	14533592	16	4	4	1.0000000
3R	14535430	14535434	68	4	4	1.0000000
3R	14536426	14536430	77	4	4	1.0000000
3R	14536449	14536453	26	4	4	1.0000000
3R	14538131	14538135	83	4	4	1.0000000
3R	14538172	14538176	402	4	4	1.0000000
3R	14538890	14538894	504	4	4	1.0000000
3R	14539692	14539696	284	4	4	1.0000000
3R	14539798	14539802	94	4	4	1.0000000
3R	14540340	14540344	164	4	4	1.0000000
3R	14541722	14541726	107	4	4	1.0000000
3R	14543130	14543134	195	4	4	1.0000000
3R	14543627	14543631	245	4	4	1.0000000
3R	14544082	14544086	254	4	4	1.0000000
3R	14546558	14546562	2	4	4	1.0000000
3R	14548298	14548302	187	4	4	1.0000000
3R	14548952	14548956	171	4	4	1.0000000
3R	14551848	14551852	88	4	4	1.0000000
3R	14552159	14552163	87	4	4	1.0000000
3R	14554277	14554281	14	4	4	1.0000000
3R	14555708	14555712	21	4	4	1.0000000
3R	14555751	14555755	57	4	4	1.0000000
3R	14556979	14556983	64	4	4	1.0000000
3R	14558580	14558584	2	4	4	1.0000000
3R	14558682	14558686	44	4	4	1.0000000
3R	14559340	14559344	58	4	4	1.0000000
3R	14560063	14560067	18	4	4	1.0000000
3R	14560654	14560658	17	4	4	1.0000000
3R	14560995	14560999	2	4	4	1.0000000
3R	14561113	14561117	0	0	4	0.0000000
3R	14561219	14561223	20	4	4	1.0000000
3R	14561902	14561906	46	4	4	1.0000000
3R	14562218	14562222	7	4	4	1.0000000
3R	14562286	14562290	3	4	4	1.0000000
3R	14562621	14562625	5	4	4	1.0000000
3R	14562669	14562673	1	4	4	1.0000000
3R	14562686	14562690	14	4	4	1.0000000
3R	14563060	14563064	1	1	4	0.2500000
3R	14563111	14563115	1	4	4	1.0000000
3R	14563216	14563220	1	1	4	0.2500000
3R	14563291	14563295	1	4	4	1.0000000
3R	14563597	14563601	3	4	4	1.0000000
3R	14563618	14563622	3	4	4	1.0000000
3R	14564447	14564451	3	4	4	1.0000000
3R	14564509	14564513	0	0	4	0.0000000
3R	14565622	14565626	1	4	4	1.0000000
3R	14565633	14565637	0	0	4	0.0000000
3R	14565654	14565658	14	4	4	1.0000000
3R	14565905	14565909	15	4	4	1.0000000
3R	14566020	14566024	7	4	4	1.0000000
3R	14566279	14566283	9	4	4	1.0000000
3R	14566540	14566544	12	4	4	1.0000000
3R	14566897	14566901	11	4	4	1.0000000
3R	14566990	14566994	164	4	4	1.0000000
3R	14567377	14567381	156	4	4	1.0000000
3R	14567469	14567473	38	4	4	1.0000000
3R	14567521	14567525	297	4	4	1.0000000
3R	14568213	14568217	384	4	4	1.0000000
3R	14568445	14568449	86	4	4	1.0000000
3R	14568490	14568494	1	4	4	1.0000000
3R	14568518	14568522	96	4	4	1.0000000
3R	14568755	14568759	630	4	4	1.0000000
3R	14569211	14569215	422	4	4	1.0000000
3R	14569256	14569260	6	4	4	1.0000000
3R	14569284	14569288	2	4	4	1.0000000
3R	14569369	14569373	9	4	4	1.0000000
3R	14569377	14569381	160	4	4	1.0000000
3R	14569687	14569691	190	4	4	1.0000000
3R	14569727	14569731	132	4	4	1.0000000
3R	14570113	14570117	85	4	4	1.0000000
3R	14570770	14570774	393	4	4	1.0000000
3R	14571211	14571215	191	4	4	1.0000000
3R	14571338	14571342	14	4	4	1.0000000
3R	14571349	14571353	9	4	4	1.0000000
3R	14571491	14571495	139	4	4	1.0000000
3R	14571879	14571883	176	4	4	1.0000000
3R	14571965	14571969	1	4	4	1.0000000
3R	14572018	14572022	302	4	4	1.0000000
3R	14572310	14572314	321	4	4	1.0000000
3R	14572464	14572468	256	4	4	1.0000000
3R	14572728	14572732	532	4	4	1.0000000
3R	14573015	14573019	313	4	4	1.0000000
3R	14573183	14573187	33	4	4	1.0000000
3R	14573369	14573373	19	4	4	1.0000000
3R	14573411	14573415	4	4	4	1.0000000
3R	14573430	14573434	3	4	4	1.0000000
3R	14573513	14573517	300	4	4	1.0000000
3R	14573799	14573803	484	4	4	1.0000000
3R	14574135	14574139	285	4	4	1.0000000
3R	14574312	14574316	268	4	4	1.0000000
3R	14574755	14574759	444	4	4	1.0000000
3R	14575030	14575034	160	4	4	1.0000000
3R	14576428	14576432	19	4	4	1.0000000
3R	14576532	14576536	164	4	4	1.0000000
3R	14576881	14576885	148	4	4	1.0000000
3R	14576903	14576907	4	4	4	1.0000000
3R	14576919	14576923	31	4	4	1.0000000
3R	14577235	14577239	47	4	4	1.0000000
3R	14577240	14577244	6	4	4	1.0000000
3R	14577245	14577249	18	4	4	1.0000000
3R	14577453	14577457	25	4	4	1.0000000
3R	14577648	14577652	6	4	4	1.0000000
3R	14577761	14577765	1	1	4	0.2500000
3R	14577803	14577807	43	4	4	1.0000000
3R	14578431	14578435	47	4	4	1.0000000
3R	14579279	14579283	23	4	4	1.0000000
3R	14579519	14579523	51	4	4	1.0000000
3R	14579981	14579985	61	4	4	1.0000000
3R	14580398	14580402	57	4	4	1.0000000
3R	14580685	14580689	24	4	4	1.0000000
3R	14580731	14580735	18	4	4	1.0000000
3R	14581228	14581232	21	4	4	1.0000000
3R	14581671	14581675	15	4	4	1.0000000
3R	14582067	14582071	12	4	4	1.0000000
3R	14583438	14583442	10	4	4	1.0000000
3R	14583702	14583706	14	4	4	1.0000000
3R	14583708	14583712	18	4	4	1.0000000
3R	14583935	14583939	39	4	4	1.0000000
3R	14584323	14584327	84	4	4	1.0000000
3R	14584841	14584845	12	4	4	1.0000000
3R	14584993	14584997	185	4	4	1.0000000
3R	14585413	14585417	333	4	4	1.0000000
3R	14585712	14585716	219	4	4	1.0000000
3R	14586024	14586028	34	4	4	1.0000000
3R	14586109	14586113	1	4	4	1.0000000
3R	14586133	14586137	1	4	4	1.0000000
3R	14586200	14586204	0	0	4	0.0000000
3R	14586248	14586252	5	4	4	1.0000000
3R	14586559	14586563	7	4	4	1.0000000
3R	14587162	14587166	5	4	4	1.0000000
3R	14587219	14587223	0	0	4	0.0000000
3R	14587284	14587288	0	0	4	0.0000000
3R	14587345	14587349	21	4	4	1.0000000
3R	14587771	14587775	54	4	4	1.0000000
3R	14588228	14588232	54	4	4	1.0000000
3R	14589009	14589013	299	4	4	1.0000000
3R	14589430	14589434	303	4	4	1.0000000
3R	14589577	14589581	36	4	4	1.0000000
3R	14589779	14589783	40	4	4	1.0000000
3R	14590907	14590911	8	1	4	0.2500000
3R	14590992	14590996	0	0	4	0.0000000
3R	14590999	14591003	0	0	4	0.0000000
3R	14591066	14591070	3	4	4	1.0000000
3R	14591195	14591199	16	4	4	1.0000000
3R	14591960	14591964	44	4	4	1.0000000
3R	14592357	14592361	25	4	4	1.0000000
3R	14592432	14592436	0	0	4	0.0000000
3R	14592549	14592553	0	0	4	0.0000000
3R	14592589	14592593	0	0	4	0.0000000
3R	14592700	14592704	0	0	4	0.0000000
3R	14592801	14592805	0	0	4	0.0000000
3R	14593125	14593129	29	4	4	1.0000000
3R	14594035	14594039	6	4	4	1.0000000
3R	14594049	14594053	4	4	4	1.0000000
3R	14594258	14594262	3	4	4	1.0000000
3R	14594446	14594450	0	0	4	0.0000000
3R	14594585	14594589	2	4	4	1.0000000
3R	14596019	14596023	9	4	4	1.0000000
3R	14596442	14596446	8	4	4	1.0000000
3R	14596450	14596454	4	4	4	1.0000000
3R	14596514	14596518	1	3	4	0.7500000
3R	14596669	14596673	1	4	4	1.0000000
3R	14596676	14596680	1	3	4	0.7500000
3R	14596914	14596918	2	4	4	1.0000000
3R	14597185	14597189	1	1	4	0.2500000
3R	14597999	14598003	2	4	4	1.0000000
3R	14598608	14598612	12	4	4	1.0000000
3R	14598954	14598958	90	4	4	1.0000000
3R	14599366	14599370	136	4	4	1.0000000
3R	14599722	14599726	101	4	4	1.0000000
3R	14600339	14600343	24	4	4	1.0000000
3R	14600778	14600782	9	4	4	1.0000000
3R	14601011	14601015	45	4	4	1.0000000
3R	14601551	14601555	70	4	4	1.0000000
3R	14602391	14602395	18	4	4	1.0000000
3R	14602395	14602399	25	4	4	1.0000000
3R	14602797	14602801	25	4	4	1.0000000
3R	14602803	14602807	2	4	4	1.0000000
3R	14603748	14603752	20	4	4	1.0000000
3R	14604020	14604024	11	4	4	1.0000000
3R	14604112	14604116	5	4	4	1.0000000
3R	14604395	14604399	2	4	4	1.0000000
3R	14604447	14604451	0	0	4	0.0000000
3R	14604502	14604506	0	0	4	0.0000000
3R	14604571	14604575	1	4	4	1.0000000
3R	14604773	14604777	5	4	4	1.0000000
3R	14604968	14604972	15	4	4	1.0000000
3R	14605286	14605290	7	4	4	1.0000000
3R	14605298	14605302	1	3	4	0.7500000
3R	14605461	14605465	18	4	4	1.0000000
3R	14605933	14605937	20	4	4	1.0000000
3R	14606129	14606133	27	4	4	1.0000000
3R	14606470	14606474	33	4	4	1.0000000
3R	14606607	14606611	0	0	4	0.0000000
3R	14606612	14606616	0	0	4	0.0000000
3R	14606693	14606697	0	0	4	0.0000000
3R	14606713	14606717	2	4	4	1.0000000
3R	14606943	14606947	3	4	4	1.0000000
3R	14606952	14606956	0	0	4	0.0000000
3R	14607118	14607122	0	0	4	0.0000000
3R	14607181	14607185	1	3	4	0.7500000
3R	14607295	14607299	0	0	4	0.0000000
3R	14607368	14607372	9	4	4	1.0000000
3R	14607588	14607592	17	4	4	1.0000000
3R	14607778	14607782	8	4	4	1.0000000
3R	14607892	14607896	21	4	4	1.0000000
3R	14608353	14608357	21	4	4	1.0000000
3R	14608804	14608808	47	4	4	1.0000000
3R	14610343	14610347	100	4	4	1.0000000
3R	14611613	14611617	193	4	4	1.0000000
3R	14612399	14612403	116	4	4	1.0000000
3R	14614262	14614266	103	4	4	1.0000000
3R	14615680	14615684	125	4	4	1.0000000
3R	14615784	14615788	311	4	4	1.0000000
3R	14616606	14616610	388	4	4	1.0000000
3R	14616804	14616808	501	4	4	1.0000000
3R	14617365	14617369	469	4	4	1.0000000
3R	14617602	14617606	190	4	4	1.0000000
3R	14617675	14617679	175	4	4	1.0000000
3R	14618218	14618222	392	4	4	1.0000000
3R	14618579	14618583	67	4	4	1.0000000
3R	14618673	14618677	8	4	4	1.0000000
3R	14619075	14619079	16	4	4	1.0000000
3R	14619333	14619337	60	4	4	1.0000000
3R	14620943	14620947	8	4	4	1.0000000
3R	14620999	14621003	2	4	4	1.0000000
3R	14621170	14621174	134	4	4	1.0000000
3R	14621617	14621621	181	4	4	1.0000000
3R	14621699	14621703	1	4	4	1.0000000
3R	14621768	14621772	1	1	4	0.2500000
3R	14621799	14621803	4	4	4	1.0000000
3R	14621954	14621958	32	4	4	1.0000000
3R	14622835	14622839	86	4	4	1.0000000
3R	14623229	14623233	69	4	4	1.0000000
3R	14623298	14623302	152	4	4	1.0000000
3R	14623619	14623623	157	4	4	1.0000000
3R	14623644	14623648	2	4	4	1.0000000
3R	14623729	14623733	0	0	4	0.0000000
3R	14623806	14623810	222	4	4	1.0000000
3R	14624147	14624151	332	4	4	1.0000000
3R	14624354	14624358	444	4	4	1.0000000
3R	14624706	14624710	777	4	4	1.0000000
3R	14625229	14625233	648	4	4	1.0000000
3R	14625772	14625776	795	4	4	1.0000000
3R	14626490	14626494	571	4	4	1.0000000
3R	14626849	14626853	474	4	4	1.0000000
3R	14627335	14627339	90	4	4	1.0000000
3R	14627499	14627503	23	4	4	1.0000000
3R	14628331	14628335	35	4	4	1.0000000
3R	14628542	14628546	0	0	4	0.0000000
3R	14628587	14628591	0	0	4	0.0000000
3R	14628754	14628758	0	0	4	0.0000000
3R	14628943	14628947	1	3	4	0.7500000
3R	14629081	14629085	1	4	4	1.0000000
3R	14629321	14629325	0	0	4	0.0000000
3R	14629479	14629483	0	0	4	0.0000000
3R	14629529	14629533	0	0	4	0.0000000
3R	14629608	14629612	6	3	4	0.7500000
3R	14629666	14629670	88	4	4	1.0000000
3R	14630064	14630068	102	4	4	1.0000000
3R	14630223	14630227	176	4	4	1.0000000
3R	14630651	14630655	189	4	4	1.0000000
3R	14631226	14631230	13	4	4	1.0000000
3R	14631280	14631284	2	4	4	1.0000000
3R	14632028	14632032	6	4	4	1.0000000
3R	14632161	14632165	1	3	4	0.7500000
3R	14632382	14632386	1	4	4	1.0000000
3R	14632851	14632855	2	4	4	1.0000000
3R	14633129	14633133	4	4	4	1.0000000
3R	14633579	14633583	4	4	4	1.0000000
3R	14633773	14633777	3	4	4	1.0000000
3R	14634332	14634336	7	4	4	1.0000000
3R	14634572	14634576	11	4	4	1.0000000
3R	14635378	14635382	9	4	4	1.0000000
3R	14635390	14635394	0	0	4	0.0000000
3R	14635431	14635435	0	0	4	0.0000000
3R	14635470	14635474	0	0	4	0.0000000
3R	14635492	14635496	0	0	4	0.0000000
3R	14635552	14635556	0	0	4	0.0000000
3R	14635861	14635865	0	0	4	0.0000000
3R	14635881	14635885	0	0	4	0.0000000
3R	14635921	14635925	0	0	4	0.0000000
3R	14635930	14635934	0	0	4	0.0000000
3R	14636029	14636033	0	0	4	0.0000000
3R	14636037	14636041	0	0	4	0.0000000
3R	14636074	14636078	0	0	4	0.0000000
3R	14636128	14636132	0	0	4	0.0000000
3R	14636146	14636150	2	4	4	1.0000000
3R	14636419	14636423	2	4	4	1.0000000
3R	14636431	14636435	0	0	4	0.0000000
3R	14636442	14636446	0	0	4	0.0000000
3R	14636960	14636964	0	0	4	0.0000000
3R	14637167	14637171	0	0	4	0.0000000
3R	14637242	14637246	0	0	4	0.0000000
3R	14637320	14637324	0	0	4	0.0000000
3R	14637336	14637340	0	0	4	0.0000000
3R	14637355	14637359	0	0	4	0.0000000
3R	14637359	14637363	0	0	4	0.0000000
3R	14637494	14637498	0	0	4	0.0000000
3R	14637536	14637540	0	0	4	0.0000000
3R	14637546	14637550	0	0	4	0.0000000
3R	14637656	14637660	0	0	4	0.0000000
3R	14637662	14637666	0	0	4	0.0000000
3R	14637681	14637685	0	0	4	0.0000000
3R	14637883	14637887	0	0	4	0.0000000
3R	14638094	14638098	0	0	4	0.0000000
3R	14638139	14638143	0	0	4	0.0000000
3R	14638356	14638360	0	0	4	0.0000000
3R	14638373	14638377	0	0	4	0.0000000
3R	14638476	14638480	0	0	4	0.0000000
3R	14638639	14638643	0	0	4	0.0000000
3R	14638655	14638659	0	0	4	0.0000000
3R	14638718	14638722	0	0	4	0.0000000
3R	14639290	14639294	0	0	4	0.0000000
3R	14639437	14639441	0	0	4	0.0000000
3R	14639639	14639643	0	0	4	0.0000000
3R	14639675	14639679	0	0	4	0.0000000
3R	14639762	14639766	0	0	4	0.0000000
3R	14639769	14639773	0	0	4	0.0000000
3R	14639807	14639811	0	0	4	0.0000000
3R	14639825	14639829	0	0	4	0.0000000
3R	14639897	14639901	0	0	4	0.0000000
3R	14639936	14639940	0	0	4	0.0000000
3R	14640089	14640093	0	0	4	0.0000000
3R	14640117	14640121	0	0	4	0.0000000
3R	14640194	14640198	4	4	4	1.0000000
3R	14640479	14640483	5	4	4	1.0000000
3R	14640663	14640667	1	1	4	0.2500000
3R	14640839	14640843	29	4	4	1.0000000
3R	14641283	14641287	52	4	4	1.0000000
3R	14641516	14641520	30	4	4	1.0000000
3R	14641575	14641579	39	4	4	1.0000000
3R	14642263	14642267	217	4	4	1.0000000
3R	14642651	14642655	246	4	4	1.0000000
3R	14642860	14642864	186	4	4	1.0000000
3R	14643104	14643108	301	4	4	1.0000000
3R	14643573	14643577	423	4	4	1.0000000
3R	14644457	14644461	328	4	4	1.0000000
3R	14645071	14645075	221	4	4	1.0000000
3R	14645352	14645356	337	4	4	1.0000000
3R	14645633	14645637	586	4	4	1.0000000
3R	14645978	14645982	515	4	4	1.0000000
3R	14646273	14646277	236	4	4	1.0000000
3R	14646748	14646752	138	4	4	1.0000000
3R	14646761	14646765	13	4	4	1.0000000
3R	14646886	14646890	32	4	4	1.0000000
3R	14647105	14647109	482	4	4	1.0000000
3R	14647397	14647401	660	4	4	1.0000000
3R	14647684	14647688	250	4	4	1.0000000
3R	14648884	14648888	36	4	4	1.0000000
3R	14648952	14648956	4	4	4	1.0000000
3R	14649065	14649069	9	4	4	1.0000000
3R	14650745	14650749	33	4	4	1.0000000
3R	14650940	14650944	34	4	4	1.0000000
3R	14651049	14651053	26	4	4	1.0000000
3R	14651184	14651188	29	4	4	1.0000000
3R	14651350	14651354	54	4	4	1.0000000
3R	14651613	14651617	41	4	4	1.0000000
3R	14651620	14651624	1	4	4	1.0000000
3R	14652272	14652276	0	0	4	0.0000000
3R	14654073	14654077	0	0	4	0.0000000
3R	14654270	14654274	8	4	4	1.0000000
3R	14655354	14655358	7	4	4	1.0000000
3R	14655413	14655417	65	4	4	1.0000000
3R	14655794	14655798	142	4	4	1.0000000
3R	14656518	14656522	91	4	4	1.0000000
3R	14656631	14656635	20	4	4	1.0000000
3R	14656788	14656792	6	4	4	1.0000000
3R	14656956	14656960	5	4	4	1.0000000
3R	14657185	14657189	3	4	4	1.0000000
3R	14657243	14657247	4	4	4	1.0000000
3R	14657440	14657444	5	4	4	1.0000000
3R	14657480	14657484	1	4	4	1.0000000
3R	14657484	14657488	1	4	4	1.0000000
3R	14657576	14657580	0	0	4	0.0000000
3R	14657619	14657623	0	0	4	0.0000000
3R	14657626	14657630	0	0	4	0.0000000
3R	14657710	14657714	0	0	4	0.0000000
3R	14657768	14657772	8	4	4	1.0000000
3R	14657880	14657884	161	4	4	1.0000000
3R	14658492	14658496	94	4	4	1.0000000
3R	14658523	14658527	5	4	4	1.0000000
3R	14658741	14658745	15	4	4	1.0000000
3R	14660099	14660103	6	4	4	1.0000000
3R	14660213	14660217	0	0	4	0.0000000
3R	14660707	14660711	37	4	4	1.0000000
3R	14660714	14660718	118	4	4	1.0000000
3R	14661810	14661814	201	4	4	1.0000000
3R	14662577	14662581	81	4	4	1.0000000
3R	14662617	14662621	78	4	4	1.0000000
3R	14662895	14662899	127	4	4	1.0000000
3R	14663442	14663446	89	4	4	1.0000000
3R	14663656	14663660	11	4	4	1.0000000
3R	14663746	14663750	1	4	4	1.0000000
3R	14663791	14663795	6	4	4	1.0000000
3R	14663936	14663940	6	4	4	1.0000000
3R	14663998	14664002	8	4	4	1.0000000
3R	14664077	14664081	109	4	4	1.0000000
3R	14664668	14664672	215	4	4	1.0000000
3R	14664904	14664908	382	4	4	1.0000000
3R	14665641	14665645	214	4	4	1.0000000
3R	14666402	14666406	0	0	4	0.0000000
3R	14666475	14666479	11	4	4	1.0000000
3R	14666671	14666675	25	4	4	1.0000000
3R	14666839	14666843	26	4	4	1.0000000
3R	14667020	14667024	14	4	4	1.0000000
3R	14667119	14667123	0	0	4	0.0000000
3R	14667148	14667152	0	0	4	0.0000000
3R	14667164	14667168	0	0	4	0.0000000
3R	14667705	14667709	82	4	4	1.0000000
3R	14669062	14669066	65	4	4	1.0000000
3R	14669097	14669101	2	3	4	0.7500000
3R	14669245	14669249	2	4	4	1.0000000
3R	14669299	14669303	1	4	4	1.0000000
3R	14669320	14669324	1	4	4	1.0000000
3R	14669356	14669360	42	4	4	1.0000000
3R	14669601	14669605	70	4	4	1.0000000
3R	14669776	14669780	75	4	4	1.0000000
3R	14669992	14669996	121	4	4	1.0000000
3R	14670277	14670281	215	4	4	1.0000000
3R	14670640	14670644	178	4	4	1.0000000
3R	14671166	14671170	83	4	4	1.0000000
3R	14671295	14671299	42	4	4	1.0000000
3R	14671721	14671725	146	4	4	1.0000000
3R	14672605	14672609	134	4	4	1.0000000
3R	14673085	14673089	131	4	4	1.0000000
3R	14674030	14674034	245	4	4	1.0000000
3R	14674860	14674864	141	4	4	1.0000000
3R	14674955	14674959	1	4	4	1.0000000
3R	14677284	14677288	30	4	4	1.0000000
3R	14677291	14677295	194	4	4	1.0000000
3R	14677839	14677843	436	4	4	1.0000000
3R	14678241	14678245	324	4	4	1.0000000
3R	14678297	14678301	1	1	4	0.2500000
3R	14678323	14678327	0	0	4	0.0000000
3R	14678335	14678339	3	3	4	0.7500000
3R	14678462	14678466	4	4	4	1.0000000
3R	14678522	14678526	8	4	4	1.0000000
3R	14678988	14678992	80	4	4	1.0000000
3R	14679444	14679448	103	4	4	1.0000000
3R	14679522	14679526	91	4	4	1.0000000
3R	14679907	14679911	73	4	4	1.0000000
3R	14680184	14680188	91	4	4	1.0000000
3R	14680765	14680769	69	4	4	1.0000000
3R	14680795	14680799	23	4	4	1.0000000
3R	14680986	14680990	84	4	4	1.0000000
3R	14681793	14681797	74	4	4	1.0000000
3R	14681988	14681992	33	4	4	1.0000000
3R	14683365	14683369	115	4	4	1.0000000
3R	14683899	14683903	57	4	4	1.0000000
3R	14683926	14683930	6	4	4	1.0000000
3R	14683983	14683987	46	4	4	1.0000000
3R	14685472	14685476	191	4	4	1.0000000
3R	14686121	14686125	156	4	4	1.0000000
3R	14687141	14687145	95	4	4	1.0000000
3R	14687334	14687338	33	4	4	1.0000000
3R	14688027	14688031	201	4	4	1.0000000
3R	14688692	14688696	47	4	4	1.0000000
3R	14691300	14691304	35	4	4	1.0000000
3R	14691556	14691560	73	4	4	1.0000000
3R	14692040	14692044	48	4	4	1.0000000
3R	14693757	14693761	0	0	4	0.0000000
3R	14693778	14693782	0	0	4	0.0000000
3R	14693952	14693956	42	4	4	1.0000000
3R	14695417	14695421	34	4	4	1.0000000
3R	14695425	14695429	2	4	4	1.0000000
3R	14695493	14695497	8	4	4	1.0000000
3R	14695582	14695586	135	4	4	1.0000000
3R	14696610	14696614	183	4	4	1.0000000
3R	14698292	14698296	13	4	4	1.0000000
3R	14698296	14698300	50	4	4	1.0000000
3R	14698906	14698910	79	4	4	1.0000000
3R	14699330	14699334	23	4	4	1.0000000
3R	14699456	14699460	1	1	4	0.2500000
3R	14699518	14699522	0	0	4	0.0000000
3R	14699581	14699585	1	4	4	1.0000000
3R	14699652	14699656	1	4	4	1.0000000
3R	14699708	14699712	8	4	4	1.0000000
3R	14699898	14699902	10	4	4	1.0000000
3R	14700033	14700037	7	4	4	1.0000000
3R	14700100	14700104	39	4	4	1.0000000
3R	14700623	14700627	48	4	4	1.0000000
3R	14700666	14700670	24	4	4	1.0000000
3R	14701159	14701163	39	4	4	1.0000000
3R	14701183	14701187	0	0	4	0.0000000
3R	14701208	14701212	6	4	4	1.0000000
3R	14701334	14701338	39	4	4	1.0000000
3R	14701622	14701626	31	4	4	1.0000000
3R	14701658	14701662	67	4	4	1.0000000
3R	14701929	14701933	67	4	4	1.0000000
3R	14701979	14701983	0	0	4	0.0000000
3R	14702021	14702025	0	0	4	0.0000000
3R	14702066	14702070	0	0	4	0.0000000
3R	14702179	14702183	0	0	4	0.0000000
3R	14702189	14702193	0	0	4	0.0000000
3R	14702253	14702257	0	0	4	0.0000000
3R	14702280	14702284	0	0	4	0.0000000
3R	14702412	14702416	1	3	4	0.7500000
3R	14702528	14702532	1	4	4	1.0000000
3R	14702549	14702553	6	4	4	1.0000000
3R	14702733	14702737	42	4	4	1.0000000
3R	14702992	14702996	36	4	4	1.0000000
3R	14703058	14703062	6	3	4	0.7500000
3R	14703115	14703119	53	4	4	1.0000000
3R	14704025	14704029	69	4	4	1.0000000
3R	14704032	14704036	6	4	4	1.0000000
3R	14704973	14704977	14	4	4	1.0000000
3R	14705528	14705532	8	4	4	1.0000000
3R	14705536	14705540	0	0	4	0.0000000
3R	14707218	14707222	35	4	4	1.0000000
3R	14707703	14707707	35	4	4	1.0000000
3R	14707984	14707988	20	4	4	1.0000000
3R	14708077	14708081	11	4	4	1.0000000
3R	14709024	14709028	92	4	4	1.0000000
3R	14709310	14709314	131	4	4	1.0000000
3R	14709824	14709828	191	4	4	1.0000000
3R	14710396	14710400	108	4	4	1.0000000
3R	14710957	14710961	382	4	4	1.0000000
3R	14711410	14711414	258	4	4	1.0000000
3R	14711499	14711503	37	4	4	1.0000000
3R	14711707	14711711	44	4	4	1.0000000
3R	14711849	14711853	4	4	4	1.0000000
3R	14712253	14712257	3	4	4	1.0000000
3R	14712557	14712561	1	4	4	1.0000000
3R	14714124	14714128	183	4	4	1.0000000
3R	14714500	14714504	170	4	4	1.0000000
3R	14714956	14714960	52	4	4	1.0000000
3R	14715661	14715665	26	4	4	1.0000000
3R	14716664	14716668	24	4	4	1.0000000
3R	14716709	14716713	1	4	4	1.0000000
3R	14716733	14716737	16	4	4	1.0000000
3R	14717903	14717907	11	4	4	1.0000000
3R	14717955	14717959	0	0	4	0.0000000
3R	14717960	14717964	0	0	4	0.0000000
3R	14718057	14718061	47	4	4	1.0000000
3R	14718886	14718890	89	4	4	1.0000000
3R	14719168	14719172	54	4	4	1.0000000
3R	14720059	14720063	11	4	4	1.0000000
3R	14720093	14720097	2	4	4	1.0000000
3R	14720133	14720137	38	4	4	1.0000000
3R	14720376	14720380	38	1	4	0.2500000
3R	14720441	14720445	2	3	4	0.7500000
3R	14720614	14720618	41	4	4	1.0000000
3R	14720943	14720947	39	4	4	1.0000000
3R	14721399	14721403	59	4	4	1.0000000
3R	14721752	14721756	140	4	4	1.0000000
3R	14722438	14722442	120	4	4	1.0000000
3R	14722526	14722530	53	4	4	1.0000000
3R	14722828	14722832	66	4	4	1.0000000
3R	14722960	14722964	48	4	4	1.0000000
3R	14723256	14723260	51	4	4	1.0000000
3R	14723320	14723324	29	4	4	1.0000000
3R	14723350	14723354	103	4	4	1.0000000
3R	14723983	14723987	178	4	4	1.0000000
3R	14724162	14724166	433	4	4	1.0000000
3R	14724489	14724493	160	4	4	1.0000000
3R	14724554	14724558	117	4	4	1.0000000
3R	14724945	14724949	148	4	4	1.0000000
3R	14725118	14725122	7	4	4	1.0000000
3R	14725126	14725130	0	0	4	0.0000000
3R	14725146	14725150	0	0	4	0.0000000
3R	14725251	14725255	30	4	4	1.0000000
3R	14725869	14725873	20	4	4	1.0000000
3R	14725927	14725931	36	4	4	1.0000000
3R	14726304	14726308	71	4	4	1.0000000
3R	14727114	14727118	91	4	4	1.0000000
3R	14727431	14727435	50	4	4	1.0000000
3R	14728165	14728169	112	4	4	1.0000000
3R	14729062	14729066	107	4	4	1.0000000
3R	14729408	14729412	9	4	4	1.0000000
3R	14729647	14729651	3	4	4	1.0000000
3R	14729728	14729732	21	4	4	1.0000000
3R	14730011	14730015	28	4	4	1.0000000
3R	14730187	14730191	3	4	4	1.0000000
3R	14730197	14730201	7	4	4	1.0000000
3R	14730381	14730385	15	4	4	1.0000000
3R	14730591	14730595	12	4	4	1.0000000
3R	14730666	14730670	6	3	4	0.7500000
3R	14730709	14730713	16	4	4	1.0000000
3R	14731470	14731474	96	4	4	1.0000000
3R	14731711	14731715	104	4	4	1.0000000
3R	14731787	14731791	178	4	4	1.0000000
3R	14732645	14732649	548	4	4	1.0000000
3R	14733179	14733183	452	4	4	1.0000000
3R	14733547	14733551	287	4	4	1.0000000
3R	14733586	14733590	9	4	4	1.0000000
3R	14733601	14733605	4	4	4	1.0000000
3R	14733731	14733735	17	4	4	1.0000000
3R	14733755	14733759	43	4	4	1.0000000
3R	14734299	14734303	36	4	4	1.0000000
3R	14734362	14734366	3	4	4	1.0000000
3R	14736866	14736870	1	4	4	1.0000000
3R	14736967	14736971	5	4	4	1.0000000
3R	14737123	14737127	8	4	4	1.0000000
3R	14737151	14737155	261	4	4	1.0000000
3R	14737458	14737462	291	4	4	1.0000000
3R	14737470	14737474	61	4	4	1.0000000
3R	14737794	14737798	138	4	4	1.0000000
3R	14738760	14738764	774	4	4	1.0000000
3R	14739444	14739448	1158	4	4	1.0000000
3R	14739767	14739771	608	4	4	1.0000000
3R	14740920	14740924	194	4	4	1.0000000
3R	14741707	14741711	215	4	4	1.0000000
3R	14742960	14742964	109	4	4	1.0000000
3R	14743098	14743102	31	4	4	1.0000000
3R	14743282	14743286	23	4	4	1.0000000
3R	14743424	14743428	9	4	4	1.0000000
3R	14744281	14744285	17	4	4	1.0000000
3R	14744286	14744290	10	4	4	1.0000000
3R	14744435	14744439	124	4	4	1.0000000
3R	14744916	14744920	39	4	4	1.0000000
3R	14745060	14745064	10	4	4	1.0000000
3R	14746158	14746162	20	4	4	1.0000000
3R	14746323	14746327	17	4	4	1.0000000
3R	14746521	14746525	45	4	4	1.0000000
3R	14746776	14746780	59	4	4	1.0000000
3R	14747052	14747056	38	4	4	1.0000000
3R	14747192	14747196	26	4	4	1.0000000
3R	14748933	14748937	180	4	4	1.0000000
3R	14749699	14749703	166	4	4	1.0000000
3R	14749794	14749798	13	4	4	1.0000000
3R	14749869	14749873	313	4	4	1.0000000
3R	14750800	14750804	329	4	4	1.0000000
3R	14751066	14751070	209	4	4	1.0000000
3R	14751941	14751945	36	4	4	1.0000000
3R	14752133	14752137	98	4	4	1.0000000
3R	14752489	14752493	25	4	4	1.0000000
3R	14752594	14752598	133	4	4	1.0000000
3R	14753326	14753330	84	4	4	1.0000000
3R	14753339	14753343	60	4	4	1.0000000
3R	14753576	14753580	60	4	4	1.0000000
3R	14753738	14753742	4	4	4	1.0000000
3R	14753750	14753754	0	0	4	0.0000000
3R	14753837	14753841	9	4	4	1.0000000
3R	14753854	14753858	10	4	4	1.0000000
3R	14753872	14753876	108	4	4	1.0000000
3R	14754297	14754301	127	4	4	1.0000000
3R	14754520	14754524	89	4	4	1.0000000
3R	14755551	14755555	78	4	4	1.0000000
3R	14757539	14757543	0	0	4	0.0000000
3R	14759411	14759415	62	4	4	1.0000000
3R	14759761	14759765	99	4	4	1.0000000
3R	14759792	14759796	69	4	4	1.0000000
3R	14760234	14760238	89	4	4	1.0000000
3R	14760332	14760336	107	4	4	1.0000000
3R	14760847	14760851	94	4	4	1.0000000
3R	14760935	14760939	116	4	4	1.0000000
3R	14761180	14761184	165	4	4	1.0000000
3R	14761972	14761976	198	4	4	1.0000000
3R	14762155	14762159	195	4	4	1.0000000
3R	14763091	14763095	200	4	4	1.0000000
3R	14763230	14763234	187	4	4	1.0000000
3R	14763698	14763702	329	4	4	1.0000000
3R	14764426	14764430	131	4	4	1.0000000
3R	14764446	14764450	4	4	4	1.0000000
3R	14764597	14764601	3	4	4	1.0000000
3R	14766241	14766245	362	4	4	1.0000000
3R	14766695	14766699	566	4	4	1.0000000
3R	14767668	14767672	394	4	4	1.0000000
3R	14768131	14768135	520	4	4	1.0000000
3R	14768424	14768428	514	4	4	1.0000000
3R	14768750	14768754	279	4	4	1.0000000
3R	14768960	14768964	67	4	4	1.0000000
3R	14770701	14770705	27	4	4	1.0000000
3R	14770891	14770895	128	4	4	1.0000000
3R	14771112	14771116	143	4	4	1.0000000
3R	14771289	14771293	69	4	4	1.0000000
3R	14771307	14771311	118	4	4	1.0000000
3R	14771813	14771817	196	4	4	1.0000000
3R	14772830	14772834	97	4	4	1.0000000
3R	14773005	14773009	118	4	4	1.0000000
3R	14774233	14774237	112	4	4	1.0000000
3R	14774938	14774942	102	4	4	1.0000000
3R	14775589	14775593	77	4	4	1.0000000
3R	14775825	14775829	54	4	4	1.0000000
3R	14775932	14775936	153	4	4	1.0000000
3R	14776612	14776616	264	4	4	1.0000000
3R	14776968	14776972	172	4	4	1.0000000
3R	14777884	14777888	478	4	4	1.0000000
3R	14778209	14778213	338	4	4	1.0000000
3R	14778595	14778599	357	4	4	1.0000000
3R	14779021	14779025	61	4	4	1.0000000
3R	14779082	14779086	121	4	4	1.0000000
3R	14780067	14780071	162	4	4	1.0000000
3R	14780400	14780404	78	4	4	1.0000000
3R	14781782	14781786	241	4	4	1.0000000
3R	14782230	14782234	229	4	4	1.0000000
3R	14782757	14782761	129	4	4	1.0000000
3R	14784278	14784282	15	4	4	1.0000000
3R	14784575	14784579	14	4	4	1.0000000
3R	14784766	14784770	84	4	4	1.0000000
3R	14785039	14785043	95	4	4	1.0000000
3R	14785242	14785246	41	4	4	1.0000000
3R	14785401	14785405	162	4	4	1.0000000
3R	14786099	14786103	401	4	4	1.0000000
3R	14786577	14786581	530	4	4	1.0000000
3R	14787063	14787067	274	4	4	1.0000000
3R	14787068	14787072	47	4	4	1.0000000
3R	14787270	14787274	49	4	4	1.0000000
3R	14787381	14787385	7	4	4	1.0000000
3R	14787441	14787445	1	3	4	0.7500000
3R	14787445	14787449	2	4	4	1.0000000
3R	14787503	14787507	84	4	4	1.0000000
3R	14787960	14787964	146	4	4	1.0000000
3R	14788666	14788670	177	4	4	1.0000000
3R	14788985	14788989	107	4	4	1.0000000
3R	14789015	14789019	234	4	4	1.0000000
3R	14789394	14789398	662	4	4	1.0000000
3R	14789680	14789684	659	4	4	1.0000000
3R	14790231	14790235	260	4	4	1.0000000
3R	14790375	14790379	126	4	4	1.0000000
3R	14790617	14790621	369	4	4	1.0000000
3R	14790903	14790907	291	4	4	1.0000000
3R	14791027	14791031	37	4	4	1.0000000
3R	14791192	14791196	173	4	4	1.0000000
3R	14791717	14791721	347	4	4	1.0000000
3R	14792522	14792526	165	4	4	1.0000000
3R	14792958	14792962	33	4	4	1.0000000
3R	14793088	14793092	26	4	4	1.0000000
3R	14793268	14793272	282	4	4	1.0000000
3R	14793757	14793761	232	4	4	1.0000000
3R	14793785	14793789	256	4	4	1.0000000
3R	14794063	14794067	262	4	4	1.0000000
3R	14794234	14794238	31	4	4	1.0000000
3R	14794289	14794293	46	4	4	1.0000000
3R	14794309	14794313	113	4	4	1.0000000
3R	14794810	14794814	119	4	4	1.0000000
3R	14794828	14794832	12	4	4	1.0000000
3R	14795017	14795021	47	4	4	1.0000000
3R	14796685	14796689	20	4	4	1.0000000
3R	14796786	14796790	1	4	4	1.0000000
3R	14796840	14796844	19	4	4	1.0000000
3R	14797050	14797054	27	4	4	1.0000000
3R	14797148	14797152	23	4	4	1.0000000
3R	14797346	14797350	30	4	4	1.0000000
3R	14797523	14797527	44	4	4	1.0000000
3R	14797884	14797888	110	4	4	1.0000000
3R	14798785	14798789	14	4	4	1.0000000
3R	14799212	14799216	1	4	4	1.0000000
3R	14799313	14799317	6	4	4	1.0000000
3R	14799573	14799577	9	4	4	1.0000000
3R	14800192	14800196	16	4	4	1.0000000
3R	14800545	14800549	20	4	4	1.0000000
3R	14800562	14800566	1	4	4	1.0000000
3R	14800607	14800611	0	0	4	0.0000000
3R	14800707	14800711	0	0	4	0.0000000
3R	14800861	14800865	0	0	4	0.0000000
3R	14800870	14800874	0	0	4	0.0000000
3R	14801335	14801339	3	4	4	1.0000000
3R	14801818	14801822	1	4	4	1.0000000
3R	14801986	14801990	0	0	4	0.0000000
3R	14802043	14802047	0	0	4	0.0000000
3R	14802189	14802193	0	0	4	0.0000000
3R	14802230	14802234	0	0	4	0.0000000
3R	14802299	14802303	0	0	4	0.0000000
3R	14802320	14802324	2	4	4	1.0000000
3R	14802871	14802875	5	4	4	1.0000000
3R	14804446	14804450	8	4	4	1.0000000
3R	14805098	14805102	17	4	4	1.0000000
3R	14805342	14805346	0	0	4	0.0000000
3R	14805447	14805451	0	0	4	0.0000000
3R	14805490	14805494	1	4	4	1.0000000
3R	14805930	14805934	1	4	4	1.0000000
3R	14805977	14805981	5	4	4	1.0000000
3R	14807067	14807071	3	4	4	1.0000000
3R	14807253	14807257	0	0	4	0.0000000
3R	14807440	14807444	0	0	4	0.0000000
3R	14807446	14807450	0	0	4	0.0000000
3R	14807581	14807585	4	4	4	1.0000000
3R	14808373	14808377	1	3	4	0.7500000
3R	14808549	14808553	1	4	4	1.0000000
3R	14808673	14808677	0	0	4	0.0000000
3R	14808741	14808745	0	0	4	0.0000000
3R	14808774	14808778	0	0	4	0.0000000
3R	14808873	14808877	0	0	4	0.0000000
3R	14809051	14809055	0	0	4	0.0000000
3R	14809296	14809300	0	0	4	0.0000000
3R	14809514	14809518	0	0	4	0.0000000
3R	14810904	14810908	9	4	4	1.0000000
3R	14810911	14810915	8	4	4	1.0000000
3R	14811519	14811523	8	4	4	1.0000000
3R	14811534	14811538	0	0	4	0.0000000
3R	14811610	14811614	0	0	4	0.0000000
3R	14811760	14811764	0	0	4	0.0000000
3R	14811785	14811789	0	0	4	0.0000000
3R	14812153	14812157	1	3	4	0.7500000
3R	14812193	14812197	2	4	4	1.0000000
3R	14814003	14814007	0	0	4	0.0000000
3R	14814610	14814614	1	4	4	1.0000000
3R	14814724	14814728	0	0	4	0.0000000
3R	14814808	14814812	0	0	4	0.0000000
3R	14814818	14814822	0	0	4	0.0000000
3R	14814877	14814881	0	0	4	0.0000000
3R	14815075	14815079	0	0	4	0.0000000
3R	14815090	14815094	0	0	4	0.0000000
3R	14815172	14815176	0	0	4	0.0000000
3R	14815269	14815273	0	0	4	0.0000000
3R	14815408	14815412	0	0	4	0.0000000
3R	14815568	14815572	0	0	4	0.0000000
3R	14815602	14815606	0	0	4	0.0000000
3R	14815623	14815627	0	0	4	0.0000000
3R	14815664	14815668	0	0	4	0.0000000
3R	14816099	14816103	1	4	4	1.0000000
3R	14816141	14816145	0	0	4	0.0000000
3R	14816151	14816155	0	0	4	0.0000000
3R	14816213	14816217	1	3	4	0.7500000
3R	14816345	14816349	3	4	4	1.0000000
3R	14816768	14816772	3	4	4	1.0000000
3R	14816798	14816802	0	0	4	0.0000000
3R	14816990	14816994	0	0	4	0.0000000
3R	14817097	14817101	0	0	4	0.0000000
3R	14817128	14817132	1	3	4	0.7500000
3R	14817218	14817222	1	4	4	1.0000000
3R	14817350	14817354	0	0	4	0.0000000
3R	14817525	14817529	11	4	4	1.0000000
3R	14818412	14818416	9	4	4	1.0000000
3R	14818618	14818622	17	4	4	1.0000000
3R	14819012	14819016	23	4	4	1.0000000
3R	14819240	14819244	2	4	4	1.0000000
3R	14819411	14819415	2	4	4	1.0000000
3R	14820226	14820230	15	4	4	1.0000000
3R	14820710	14820714	6	4	4	1.0000000
3R	14820783	14820787	0	0	4	0.0000000
3R	14820942	14820946	0	0	4	0.0000000
3R	14821844	14821848	3	4	4	1.0000000
3R	14822302	14822306	5	4	4	1.0000000
3R	14824085	14824089	3	4	4	1.0000000
3R	14824150	14824154	2	4	4	1.0000000
3R	14824981	14824985	1	1	4	0.2500000
3R	14825177	14825181	0	0	4	0.0000000
3R	14825212	14825216	0	0	4	0.0000000
3R	14825264	14825268	1	4	4	1.0000000
3R	14825930	14825934	3	4	4	1.0000000
3R	14825962	14825966	0	0	4	0.0000000
3R	14826040	14826044	0	0	4	0.0000000
3R	14826057	14826061	0	0	4	0.0000000
3R	14826653	14826657	1	3	4	0.7500000
3R	14827269	14827273	0	0	4	0.0000000
3R	14827281	14827285	3	4	4	1.0000000
3R	14827602	14827606	1	4	4	1.0000000
3R	14832347	14832351	23	4	4	1.0000000
3R	14832795	14832799	51	4	4	1.0000000
3R	14833527	14833531	28	4	4	1.0000000
3R	14833588	14833592	10	4	4	1.0000000
3R	14835238	14835242	36	4	4	1.0000000
3R	14835521	14835525	25	4	4	1.0000000
3R	14839419	14839423	11	4	4	1.0000000
3R	14840265	14840269	12	4	4	1.0000000
3R	14841137	14841141	73	4	4	1.0000000
3R	14841726	14841730	63	4	4	1.0000000
3R	14844170	14844174	0	0	4	0.0000000
3R	14844597	14844601	3	4	4	1.0000000
3R	14845230	14845234	3	4	4	1.0000000
3R	14845596	14845600	0	0	4	0.0000000
3R	14845649	14845653	0	0	4	0.0000000
3R	14845788	14845792	0	0	4	0.0000000
3R	14845833	14845837	0	0	4	0.0000000
3R	14846102	14846106	0	0	4	0.0000000
3R	14846153	14846157	0	0	4	0.0000000
3R	14846163	14846167	0	0	4	0.0000000
3R	14846178	14846182	0	0	4	0.0000000
3R	14846361	14846365	1	4	4	1.0000000
3R	14846645	14846649	3	4	4	1.0000000
3R	14847456	14847460	2	4	4	1.0000000
3R	14847641	14847645	1	1	4	0.2500000
3R	14847788	14847792	2	4	4	1.0000000
3R	14848058	14848062	7	4	4	1.0000000
3R	14848532	14848536	5	4	4	1.0000000
3R	14848682	14848686	45	4	4	1.0000000
3R	14849049	14849053	40	4	4	1.0000000
3R	14849661	14849665	14	4	4	1.0000000
3R	14850327	14850331	14	4	4	1.0000000
3R	14851141	14851145	5	4	4	1.0000000
3R	14851752	14851756	1	4	4	1.0000000
3R	14853320	14853324	1	3	4	0.7500000
3R	14853552	14853556	10	4	4	1.0000000
3R	14853938	14853942	19	4	4	1.0000000
3R	14854303	14854307	71	4	4	1.0000000
3R	14854794	14854798	5	4	4	1.0000000
3R	14855369	14855373	12	4	4	1.0000000
3R	14856875	14856879	175	4	4	1.0000000
3R	14857818	14857822	237	4	4	1.0000000
3R	14858930	14858934	31	4	4	1.0000000
3R	14859364	14859368	2	4	4	1.0000000
3R	14860249	14860253	17	4	4	1.0000000
3R	14860626	14860630	31	4	4	1.0000000
3R	14861635	14861639	108	4	4	1.0000000
3R	14862460	14862464	80	4	4	1.0000000
3R	14862944	14862948	49	4	4	1.0000000
3R	14863145	14863149	10	4	4	1.0000000
3R	14864772	14864776	6	4	4	1.0000000
3R	14866721	14866725	0	0	4	0.0000000
3R	14868738	14868742	12	4	4	1.0000000
3R	14869187	14869191	42	4	4	1.0000000
3R	14869822	14869826	23	4	4	1.0000000
3R	14869885	14869889	3	4	4	1.0000000
3R	14871422	14871426	20	4	4	1.0000000
3R	14871724	14871728	127	4	4	1.0000000
3R	14872515	14872519	123	4	4	1.0000000
3R	14872941	14872945	85	4	4	1.0000000
3R	14874155	14874159	71	4	4	1.0000000
3R	14875123	14875127	23	4	4	1.0000000
3R	14876399	14876403	131	4	4	1.0000000
3R	14876901	14876905	199	4	4	1.0000000
3R	14877980	14877984	94	4	4	1.0000000
3R	14878175	14878179	9	4	4	1.0000000
3R	14879154	14879158	2	4	4	1.0000000
3R	14879393	14879397	1	1	4	0.2500000
3R	14879547	14879551	202	4	4	1.0000000
3R	14879871	14879875	163	4	4	1.0000000
3R	14879949	14879953	6	4	4	1.0000000
3R	14880058	14880062	125	4	4	1.0000000
3R	14880805	14880809	180	4	4	1.0000000
3R	14881109	14881113	38	4	4	1.0000000
3R	14881173	14881177	4	4	4	1.0000000
3R	14881290	14881294	12	4	4	1.0000000
3R	14881465	14881469	11	4	4	1.0000000
3R	14881594	14881598	3	4	4	1.0000000
3R	14881677	14881681	2	4	4	1.0000000
3R	14881755	14881759	2	4	4	1.0000000
3R	14881871	14881875	0	0	4	0.0000000
3R	14881916	14881920	14	4	4	1.0000000
3R	14882465	14882469	30	4	4	1.0000000
3R	14882843	14882847	42	4	4	1.0000000
3R	14883208	14883212	35	4	4	1.0000000
3R	14883282	14883286	3	4	4	1.0000000
3R	14883462	14883466	18	4	4	1.0000000
3R	14883627	14883631	23	4	4	1.0000000
3R	14883817	14883821	14	4	4	1.0000000
3R	14884019	14884023	9	4	4	1.0000000
3R	14884075	14884079	24	4	4	1.0000000
3R	14884444	14884448	63	4	4	1.0000000
3R	14884732	14884736	43	4	4	1.0000000
3R	14884775	14884779	4	4	4	1.0000000
3R	14884877	14884881	22	4	4	1.0000000
3R	14885482	14885486	68	4	4	1.0000000
3R	14886102	14886106	181	4	4	1.0000000
3R	14886651	14886655	127	4	4	1.0000000
3R	14886731	14886735	29	4	4	1.0000000
3R	14886950	14886954	56	4	4	1.0000000
3R	14887528	14887532	83	4	4	1.0000000
3R	14887845	14887849	73	4	4	1.0000000
3R	14888506	14888510	56	4	4	1.0000000
3R	14888510	14888514	27	4	4	1.0000000
3R	14888871	14888875	35	4	4	1.0000000
3R	14888986	14888990	162	4	4	1.0000000
3R	14889304	14889308	164	4	4	1.0000000
3R	14889406	14889410	1	3	4	0.7500000
3R	14889459	14889463	55	4	4	1.0000000
3R	14889724	14889728	62	4	4	1.0000000
3R	14889730	14889734	11	4	4	1.0000000
3R	14889810	14889814	20	4	4	1.0000000
3R	14889913	14889917	45	4	4	1.0000000
3R	14889996	14890000	438	4	4	1.0000000
3R	14890419	14890423	1246	4	4	1.0000000
3R	14890826	14890830	1127	4	4	1.0000000
3R	14891098	14891102	390	4	4	1.0000000
3R	14891143	14891147	4	4	4	1.0000000
3R	14891216	14891220	22	4	4	1.0000000
3R	14891368	14891372	19	4	4	1.0000000
3R	14891446	14891450	1	4	4	1.0000000
3R	14891659	14891663	258	4	4	1.0000000
3R	14892099	14892103	232	4	4	1.0000000
3R	14892202	14892206	12	4	4	1.0000000
3R	14892359	14892363	16	4	4	1.0000000
3R	14892483	14892487	8	4	4	1.0000000
3R	14892504	14892508	10	4	4	1.0000000
3R	14892579	14892583	278	4	4	1.0000000
3R	14892838	14892842	575	4	4	1.0000000
3R	14893097	14893101	240	4	4	1.0000000
3R	14893276	14893280	43	4	4	1.0000000
3R	14893353	14893357	42	4	4	1.0000000
3R	14893744	14893748	38	4	4	1.0000000
3R	14893767	14893771	6	4	4	1.0000000
3R	14894131	14894135	13	4	4	1.0000000
3R	14894494	14894498	12	4	4	1.0000000
3R	14894733	14894737	25	4	4	1.0000000
3R	14895216	14895220	24	4	4	1.0000000
3R	14895413	14895417	20	4	4	1.0000000
3R	14895554	14895558	43	4	4	1.0000000
3R	14895865	14895869	37	4	4	1.0000000
3R	14895900	14895904	0	0	4	0.0000000
3R	14896028	14896032	0	0	4	0.0000000
3R	14896082	14896086	0	0	4	0.0000000
3R	14896192	14896196	16	4	4	1.0000000
3R	14896498	14896502	16	4	4	1.0000000
3R	14896540	14896544	0	0	4	0.0000000
3R	14896699	14896703	2	3	4	0.7500000
3R	14896712	14896716	10	4	4	1.0000000
3R	14897161	14897165	11	4	4	1.0000000
3R	14897373	14897377	31	4	4	1.0000000
3R	14897659	14897663	29	4	4	1.0000000
3R	14897831	14897835	4	1	4	0.2500000
3R	14897905	14897909	6	4	4	1.0000000
3R	14898131	14898135	15	4	4	1.0000000
3R	14898327	14898331	49	4	4	1.0000000
3R	14898728	14898732	106	4	4	1.0000000
3R	14899018	14899022	64	4	4	1.0000000
3R	14899247	14899251	26	4	4	1.0000000
3R	14899495	14899499	33	4	4	1.0000000
3R	14899728	14899732	15	4	4	1.0000000
3R	14899777	14899781	0	0	4	0.0000000
3R	14899893	14899897	0	0	4	0.0000000
3R	14899947	14899951	0	0	4	0.0000000
3R	14899989	14899993	0	0	4	0.0000000
3R	14900017	14900021	3	4	4	1.0000000
3R	14900271	14900275	19	4	4	1.0000000
3R	14900590	14900594	9	4	4	1.0000000
3R	14900607	14900611	3	4	4	1.0000000
3R	14901102	14901106	28	4	4	1.0000000
3R	14901500	14901504	64	4	4	1.0000000
3R	14901734	14901738	166	4	4	1.0000000
3R	14902725	14902729	314	4	4	1.0000000
3R	14903314	14903318	200	4	4	1.0000000
3R	14903329	14903333	7	4	4	1.0000000
3R	14903548	14903552	5	4	4	1.0000000
3R	14903590	14903594	5	4	4	1.0000000
3R	14904661	14904665	34	4	4	1.0000000
3R	14905416	14905420	24	4	4	1.0000000
3R	14906436	14906440	13	4	4	1.0000000
3R	14906577	14906581	3	4	4	1.0000000
3R	14908007	14908011	4	4	4	1.0000000
3R	14908435	14908439	33	4	4	1.0000000
3R	14909597	14909601	15	4	4	1.0000000
3R	14909744	14909748	4	4	4	1.0000000
3R	14910000	14910004	4	3	4	0.7500000
3R	14911456	14911460	2	4	4	1.0000000
3R	14911653	14911657	11	4	4	1.0000000
3R	14912235	14912239	4	4	4	1.0000000
3R	14914056	14914060	2	4	4	1.0000000
3R	14914885	14914889	2	4	4	1.0000000
3R	14917745	14917749	0	0	4	0.0000000
3R	14917989	14917993	0	0	4	0.0000000
3R	14918010	14918014	1	3	4	0.7500000
3R	14918643	14918647	3	4	4	1.0000000
3R	14918761	14918765	0	0	4	0.0000000
3R	14918765	14918769	0	0	4	0.0000000
3R	14918812	14918816	0	0	4	0.0000000
3R	14918912	14918916	0	0	4	0.0000000
3R	14918924	14918928	0	0	4	0.0000000
3R	14918988	14918992	0	0	4	0.0000000
3R	14919004	14919008	0	0	4	0.0000000
3R	14919090	14919094	0	0	4	0.0000000
3R	14919149	14919153	0	0	4	0.0000000
3R	14919188	14919192	0	0	4	0.0000000
3R	14919249	14919253	0	0	4	0.0000000
3R	14919693	14919697	0	0	4	0.0000000
3R	14920004	14920008	2	4	4	1.0000000
3R	14920149	14920153	2	4	4	1.0000000
3R	14920375	14920379	1	1	4	0.2500000
3R	14921563	14921567	3	4	4	1.0000000
3R	14921754	14921758	0	0	4	0.0000000
3R	14921878	14921882	6	4	4	1.0000000
3R	14922428	14922432	28	4	4	1.0000000
3R	14923334	14923338	36	4	4	1.0000000
3R	14925192	14925196	113	4	4	1.0000000
3R	14925658	14925662	92	4	4	1.0000000
3R	14925667	14925671	4	4	4	1.0000000
3R	14927468	14927472	9	4	4	1.0000000
3R	14927913	14927917	7	4	4	1.0000000
3R	14928661	14928665	3	4	4	1.0000000
3R	14929519	14929523	7	4	4	1.0000000
3R	14929763	14929767	3	4	4	1.0000000
3R	14929920	14929924	0	0	4	0.0000000
3R	14931471	14931475	1	1	4	0.2500000
3R	14931653	14931657	17	4	4	1.0000000
3R	14932429	14932433	42	4	4	1.0000000
3R	14932711	14932715	22	4	4	1.0000000
3R	14934371	14934375	48	4	4	1.0000000
3R	14934756	14934760	70	4	4	1.0000000
3R	14935968	14935972	18	4	4	1.0000000
3R	14936356	14936360	5	4	4	1.0000000
3R	14937060	14937064	3	4	4	1.0000000
3R	14937900	14937904	1	3	4	0.7500000
3R	14939283	14939287	2	4	4	1.0000000
3R	14939864	14939868	4	4	4	1.0000000
3R	14940298	14940302	4	4	4	1.0000000
3R	14940497	14940501	7	4	4	1.0000000
3R	14940717	14940721	12	4	4	1.0000000
3R	14941091	14941095	6	4	4	1.0000000
3R	14943310	14943314	0	0	4	0.0000000
3R	14943441	14943445	2	4	4	1.0000000
3R	14943522	14943526	5	4	4	1.0000000
3R	14944291	14944295	24	4	4	1.0000000
3R	14947960	14947964	7	4	4	1.0000000
3R	14949004	14949008	2	4	4	1.0000000
3R	14949450	14949454	9	4	4	1.0000000
3R	14950006	14950010	34	4	4	1.0000000
3R	14950290	14950294	38	4	4	1.0000000
3R	14951068	14951072	13	4	4	1.0000000
3R	14952651	14952655	2	3	4	0.7500000
3R	14953021	14953025	6	4	4	1.0000000
3R	14954250	14954254	3	4	4	1.0000000
3R	14954423	14954427	18	4	4	1.0000000
3R	14955864	14955868	15	4	4	1.0000000
3R	14955973	14955977	32	4	4	1.0000000
3R	14957409	14957413	28	4	4	1.0000000
3R	14959325	14959329	1	3	4	0.7500000
3R	14959380	14959384	6	4	4	1.0000000
3R	14960098	14960102	7	4	4	1.0000000
3R	14960229	14960233	0	0	4	0.0000000
3R	14960233	14960237	1	4	4	1.0000000
3R	14960694	14960698	13	4	4	1.0000000
3R	14962463	14962467	44	4	4	1.0000000
3R	14962961	14962965	34	4	4	1.0000000
3R	14968956	14968960	1	1	4	0.2500000
3R	14972615	14972619	0	0	4	0.0000000
3R	14974575	14974579	102	4	4	1.0000000
3R	14975278	14975282	135	4	4	1.0000000
3R	14976030	14976034	8	4	4	1.0000000
3R	14976644	14976648	0	0	4	0.0000000
3R	14976760	14976764	0	0	4	0.0000000
3R	14977208	14977212	3	4	4	1.0000000
3R	14978634	14978638	8	4	4	1.0000000
3R	14978887	14978891	55	4	4	1.0000000
3R	14979380	14979384	81	4	4	1.0000000
3R	14979937	14979941	46	4	4	1.0000000
3R	14981386	14981390	9	4	4	1.0000000
3R	14981394	14981398	8	4	4	1.0000000
3R	14982373	14982377	34	4	4	1.0000000
3R	14982980	14982984	115	4	4	1.0000000
3R	14983580	14983584	133	4	4	1.0000000
3R	14984279	14984283	107	4	4	1.0000000
3R	14984567	14984571	44	4	4	1.0000000
3R	14986013	14986017	43	4	4	1.0000000
3R	14987463	14987467	7	4	4	1.0000000
3R	14990781	14990785	1	4	4	1.0000000
3R	14992072	14992076	7	4	4	1.0000000
3R	14992363	14992367	12	4	4	1.0000000
3R	14992921	14992925	7	4	4	1.0000000
3R	14993016	14993020	1	3	4	0.7500000
3R	14994533	14994537	14	4	4	1.0000000
3R	14994624	14994628	114	4	4	1.0000000
3R	14995265	14995269	101	4	4	1.0000000
3R	14995476	14995480	37	4	4	1.0000000
3R	14996014	14996018	11	4	4	1.0000000
3R	14997374	14997378	2	4	4	1.0000000
3R	14997510	14997514	7	4	4	1.0000000
3R	14997578	14997582	38	4	4	1.0000000
3R	14998707	14998711	291	4	4	1.0000000
3R	14999144	14999148	222	4	4	1.0000000
3R	15000491	15000495	54	4	4	1.0000000
3R	15002711	15002715	11	4	4	1.0000000
3R	15004275	15004279	4	4	4	1.0000000
3R	15004460	15004464	2	4	4	1.0000000
3R	15004630	15004634	31	4	4	1.0000000
3R	15005443	15005447	39	4	4	1.0000000
3R	15005851	15005855	45	4	4	1.0000000
3R	15006833	15006837	32	4	4	1.0000000
3R	15008290	15008294	5	4	4	1.0000000
3R	15011358	15011362	17	4	4	1.0000000
3R	15011721	15011725	25	4	4	1.0000000
3R	15012430	15012434	7	4	4	1.0000000
3R	15012792	15012796	20	4	4	1.0000000
3R	15013138	15013142	15	4	4	1.0000000
3R	15014189	15014193	42	4	4	1.0000000
3R	15014850	15014854	44	4	4	1.0000000
3R	15014940	15014944	1	4	4	1.0000000
3R	15015038	15015042	0	0	4	0.0000000
3R	15015113	15015117	0	0	4	0.0000000
3R	15015192	15015196	0	0	4	0.0000000
3R	15015204	15015208	2	4	4	1.0000000
3R	15015210	15015214	13	4	4	1.0000000
3R	15015621	15015625	13	4	4	1.0000000
3R	15015726	15015730	1	4	4	1.0000000
3R	15015750	15015754	0	0	4	0.0000000
3R	15015855	15015859	0	0	4	0.0000000
3R	15018467	15018471	0	0	4	0.0000000
3R	15018666	15018670	0	0	4	0.0000000
3R	15018973	15018977	0	0	4	0.0000000
3R	15019205	15019209	0	0	4	0.0000000
3R	15019433	15019437	0	0	4	0.0000000
3R	15020110	15020114	1	1	4	0.2500000
3R	15022268	15022272	0	0	4	0.0000000
3R	15022915	15022919	3	4	4	1.0000000
3R	15023126	15023130	39	4	4	1.0000000
3R	15023559	15023563	54	4	4	1.0000000
3R	15023881	15023885	33	4	4	1.0000000
3R	15024647	15024651	15	4	4	1.0000000
3R	15026917	15026921	3	4	4	1.0000000
3R	15027493	15027497	3	4	4	1.0000000
3R	15028306	15028310	4	4	4	1.0000000
3R	15029559	15029563	6	4	4	1.0000000
3R	15031181	15031185	153	4	4	1.0000000
3R	15031637	15031641	200	4	4	1.0000000
3R	15032695	15032699	43	4	4	1.0000000
3R	15033412	15033416	30	4	4	1.0000000
3R	15034396	15034400	10	4	4	1.0000000
3R	15034570	15034574	4	4	4	1.0000000
3R	15035807	15035811	5	4	4	1.0000000
3R	15036591	15036595	1	1	4	0.2500000
3R	15036597	15036601	11	4	4	1.0000000
3R	15037411	15037415	7	4	4	1.0000000
3R	15037545	15037549	0	0	4	0.0000000
3R	15037629	15037633	0	0	4	0.0000000
3R	15037707	15037711	0	0	4	0.0000000
3R	15037778	15037782	1	3	4	0.7500000
3R	15037976	15037980	7	4	4	1.0000000
3R	15038524	15038528	9	4	4	1.0000000
3R	15038638	15038642	57	4	4	1.0000000
3R	15039736	15039740	58	4	4	1.0000000
3R	15039933	15039937	13	4	4	1.0000000
3R	15040910	15040914	12	4	4	1.0000000
3R	15042985	15042989	0	0	4	0.0000000
3R	15043018	15043022	0	0	4	0.0000000
3R	15043335	15043339	0	0	4	0.0000000
3R	15043651	15043655	0	0	4	0.0000000
3R	15043724	15043728	0	0	4	0.0000000
3R	15043854	15043858	0	0	4	0.0000000
3R	15043936	15043940	0	0	4	0.0000000
3R	15044878	15044882	0	0	4	0.0000000
3R	15046651	15046655	0	0	4	0.0000000
3R	15046658	15046662	0	0	4	0.0000000
3R	15047227	15047231	1	4	4	1.0000000
3R	15047621	15047625	1	4	4	1.0000000
3R	15048105	15048109	5	4	4	1.0000000
3R	15048389	15048393	1	4	4	1.0000000
3R	15049331	15049335	2	4	4	1.0000000
3R	15049732	15049736	3	4	4	1.0000000
3R	15050488	15050492	5	4	4	1.0000000
3R	15050643	15050647	27	4	4	1.0000000
3R	15050998	15051002	31	4	4	1.0000000
3R	15053379	15053383	0	0	4	0.0000000
3R	15055504	15055508	0	0	4	0.0000000
3R	15056823	15056827	156	4	4	1.0000000
3R	15057260	15057264	139	4	4	1.0000000
3R	15057373	15057377	1	3	4	0.7500000
3R	15057453	15057457	58	4	4	1.0000000
3R	15058593	15058597	157	4	4	1.0000000
3R	15059248	15059252	38	1	4	0.2500000
3R	15060676	15060680	38	4	4	1.0000000
3R	15060824	15060828	221	4	4	1.0000000
3R	15061128	15061132	340	4	4	1.0000000
3R	15061624	15061628	178	4	4	1.0000000
3R	15062445	15062449	114	4	4	1.0000000
3R	15063263	15063267	64	4	4	1.0000000
3R	15065225	15065229	77	4	4	1.0000000
3R	15065606	15065610	145	4	4	1.0000000
3R	15066714	15066718	100	4	4	1.0000000
3R	15066887	15066891	12	4	4	1.0000000
3R	15066998	15067002	48	4	4	1.0000000
3R	15068102	15068106	154	4	4	1.0000000
3R	15069084	15069088	101	4	4	1.0000000
3R	15069304	15069308	8	4	4	1.0000000
3R	15072937	15072941	0	0	4	0.0000000
3R	15073077	15073081	0	0	4	0.0000000
3R	15075453	15075457	88	4	4	1.0000000
3R	15076154	15076158	121	4	4	1.0000000
3R	15076784	15076788	6	4	4	1.0000000
3R	15076857	15076861	141	4	4	1.0000000
3R	15077961	15077965	328	4	4	1.0000000
3R	15078648	15078652	94	4	4	1.0000000
3R	15078723	15078727	13	4	4	1.0000000
3R	15078795	15078799	67	4	4	1.0000000
3R	15078997	15079001	331	4	4	1.0000000
3R	15079539	15079543	473	4	4	1.0000000
3R	15080315	15080319	325	4	4	1.0000000
3R	15080915	15080919	97	4	4	1.0000000
3R	15080977	15080981	9	4	4	1.0000000
3R	15081110	15081114	7	4	4	1.0000000
3R	15081130	15081134	1	3	4	0.7500000
3R	15081186	15081190	1	4	4	1.0000000
3R	15081266	15081270	12	4	4	1.0000000
3R	15081317	15081321	171	4	4	1.0000000
3R	15081663	15081667	233	4	4	1.0000000
3R	15081819	15081823	252	4	4	1.0000000
3R	15082033	15082037	577	4	4	1.0000000
3R	15082388	15082392	571	4	4	1.0000000
3R	15082731	15082735	279	4	4	1.0000000
3R	15082857	15082861	259	4	4	1.0000000
3R	15083146	15083150	245	4	4	1.0000000
3R	15083321	15083325	13	4	4	1.0000000
3R	15085320	15085324	22	3	4	0.7500000
3R	15085356	15085360	72	4	4	1.0000000
3R	15086071	15086075	136	4	4	1.0000000
3R	15086138	15086142	91	4	4	1.0000000
3R	15087223	15087227	86	4	4	1.0000000
3R	15087458	15087462	27	4	4	1.0000000
3R	15088459	15088463	39	4	4	1.0000000
3R	15088464	15088468	57	4	4	1.0000000
3R	15088773	15088777	135	4	4	1.0000000
3R	15089955	15089959	174	4	4	1.0000000
3R	15090380	15090384	354	4	4	1.0000000
3R	15090995	15090999	75	4	4	1.0000000
3R	15091123	15091127	9	4	4	1.0000000
3R	15091209	15091213	217	4	4	1.0000000
3R	15091563	15091567	232	4	4	1.0000000
3R	15091624	15091628	54	4	4	1.0000000
3R	15092357	15092361	59	4	4	1.0000000
3R	15092781	15092785	129	4	4	1.0000000
3R	15094221	15094225	167	4	4	1.0000000
3R	15095548	15095552	267	4	4	1.0000000
3R	15096400	15096404	189	4	4	1.0000000
3R	15097588	15097592	20	4	4	1.0000000
3R	15097615	15097619	6	4	4	1.0000000
3R	15097723	15097727	44	4	4	1.0000000
3R	15098261	15098265	72	4	4	1.0000000
3R	15099009	15099013	38	4	4	1.0000000
3R	15099018	15099022	5	4	4	1.0000000
3R	15099251	15099255	23	4	4	1.0000000
3R	15100227	15100231	30	4	4	1.0000000
3R	15100299	15100303	16	4	4	1.0000000
3R	15100326	15100330	81	4	4	1.0000000
3R	15101114	15101118	98	4	4	1.0000000
3R	15101302	15101306	243	4	4	1.0000000
3R	15101653	15101657	245	4	4	1.0000000
3R	15101783	15101787	4	4	4	1.0000000
3R	15101826	15101830	3	4	4	1.0000000
3R	15101831	15101835	4	4	4	1.0000000
3R	15102903	15102907	0	0	4	0.0000000
3R	15103709	15103713	0	0	4	0.0000000
3R	15104235	15104239	0	0	4	0.0000000
3R	15104454	15104458	0	0	4	0.0000000
3R	15104484	15104488	0	0	4	0.0000000
3R	15106394	15106398	0	0	4	0.0000000
3R	15106845	15106849	0	0	4	0.0000000
3R	15107676	15107680	0	0	4	0.0000000
3R	15107834	15107838	0	0	4	0.0000000
3R	15107843	15107847	0	0	4	0.0000000
3R	15108066	15108070	0	0	4	0.0000000
3R	15108139	15108143	0	0	4	0.0000000
3R	15108188	15108192	0	0	4	0.0000000
3R	15108200	15108204	0	0	4	0.0000000
3R	15108382	15108386	0	0	4	0.0000000
3R	15109620	15109624	0	0	4	0.0000000
3R	15111747	15111751	168	4	4	1.0000000
3R	15112263	15112267	162	4	4	1.0000000
3R	15112511	15112515	32	4	4	1.0000000
3R	15112535	15112539	5	4	4	1.0000000
3R	15112724	15112728	59	4	4	1.0000000
3R	15113058	15113062	69	4	4	1.0000000
3R	15113573	15113577	45	4	4	1.0000000
3R	15114236	15114240	25	4	4	1.0000000
3R	15114250	15114254	3	4	4	1.0000000
3R	15114397	15114401	9	4	4	1.0000000
3R	15114823	15114827	54	4	4	1.0000000
3R	15116147	15116151	51	4	4	1.0000000
3R	15116657	15116661	52	4	4	1.0000000
3R	15117784	15117788	44	4	4	1.0000000
3R	15120266	15120270	321	4	4	1.0000000
3R	15121161	15121165	345	4	4	1.0000000
3R	15121166	15121170	497	4	4	1.0000000
3R	15121463	15121467	466	4	4	1.0000000
3R	15122800	15122804	0	0	4	0.0000000
3R	15123005	15123009	0	0	4	0.0000000
3R	15123025	15123029	2	4	4	1.0000000
3R	15123104	15123108	11	4	4	1.0000000
3R	15123371	15123375	8	4	4	1.0000000
3R	15123390	15123394	1	4	4	1.0000000
3R	15123461	15123465	43	4	4	1.0000000
3R	15124033	15124037	42	4	4	1.0000000
3R	15126216	15126220	2	3	4	0.7500000
3R	15126303	15126307	39	4	4	1.0000000
3R	15126708	15126712	32	4	4	1.0000000
3R	15126723	15126727	5	4	4	1.0000000
3R	15126863	15126867	4	4	4	1.0000000
3R	15127052	15127056	17	4	4	1.0000000
3R	15127576	15127580	17	4	4	1.0000000
3R	15127907	15127911	2	1	4	0.2500000
3R	15129852	15129856	40	4	4	1.0000000
3R	15130126	15130130	40	4	4	1.0000000
3R	15131967	15131971	6	4	4	1.0000000
3R	15132574	15132578	1	3	4	0.7500000
3R	15133071	15133075	1	1	4	0.2500000
3R	15133218	15133222	0	0	4	0.0000000
3R	15133330	15133334	0	0	4	0.0000000
3R	15133341	15133345	0	0	4	0.0000000
3R	15133346	15133350	0	0	4	0.0000000
3R	15133687	15133691	0	0	4	0.0000000
3R	15134006	15134010	0	0	4	0.0000000
3R	15134232	15134236	0	0	4	0.0000000
3R	15134277	15134281	0	0	4	0.0000000
3R	15134446	15134450	0	0	4	0.0000000
3R	15134577	15134581	0	0	4	0.0000000
3R	15135348	15135352	5	4	4	1.0000000
3R	15135404	15135408	12	4	4	1.0000000
3R	15135864	15135868	7	4	4	1.0000000
3R	15135940	15135944	1	4	4	1.0000000
3R	15136103	15136107	44	4	4	1.0000000
3R	15136880	15136884	67	4	4	1.0000000
3R	15136902	15136906	0	0	4	0.0000000
3R	15136944	15136948	1	3	4	0.7500000
3R	15137144	15137148	22	4	4	1.0000000
3R	15138051	15138055	13	4	4	1.0000000
3R	15138082	15138086	5	4	4	1.0000000
3R	15138309	15138313	6	4	4	1.0000000
3R	15140073	15140077	13	4	4	1.0000000
3R	15140396	15140400	6	4	4	1.0000000
3R	15140447	15140451	36	4	4	1.0000000
3R	15140775	15140779	54	4	4	1.0000000
3R	15140801	15140805	64	4	4	1.0000000
3R	15140857	15140861	87	4	4	1.0000000
3R	15141498	15141502	55	4	4	1.0000000
3R	15141534	15141538	41	4	4	1.0000000
3R	15141974	15141978	42	4	4	1.0000000
3R	15142476	15142480	15	4	4	1.0000000
3R	15142615	15142619	1	4	4	1.0000000
3R	15142701	15142705	0	0	4	0.0000000
3R	15142771	15142775	0	0	4	0.0000000
3R	15142787	15142791	7	4	4	1.0000000
3R	15142984	15142988	9	4	4	1.0000000
3R	15143104	15143108	1	1	4	0.2500000
3R	15143134	15143138	2	3	4	0.7500000
3R	15143353	15143357	3	4	4	1.0000000
3R	15143404	15143408	0	0	4	0.0000000
3R	15143483	15143487	0	0	4	0.0000000
3R	15143512	15143516	0	0	4	0.0000000
3R	15143588	15143592	0	0	4	0.0000000
3R	15143609	15143613	34	4	4	1.0000000
3R	15144294	15144298	62	4	4	1.0000000
3R	15144612	15144616	53	4	4	1.0000000
3R	15144848	15144852	24	4	4	1.0000000
3R	15144868	15144872	12	4	4	1.0000000
3R	15145092	15145096	11	4	4	1.0000000
3R	15145181	15145185	1	3	4	0.7500000
3R	15145308	15145312	1	4	4	1.0000000
3R	15145422	15145426	44	4	4	1.0000000
3R	15145709	15145713	44	4	4	1.0000000
3R	15145823	15145827	4	4	4	1.0000000
3R	15145827	15145831	9	4	4	1.0000000
3R	15147454	15147458	45	4	4	1.0000000
3R	15148355	15148359	32	4	4	1.0000000
3R	15149404	15149408	0	0	4	0.0000000
3R	15150645	15150649	0	0	4	0.0000000
3R	15150722	15150726	0	0	4	0.0000000
3R	15154303	15154307	0	0	4	0.0000000
3R	15154613	15154617	0	0	4	0.0000000
3R	15156251	15156255	0	0	4	0.0000000
3R	15156511	15156515	0	0	4	0.0000000
3R	15158031	15158035	0	0	4	0.0000000
3R	15159286	15159290	1	4	4	1.0000000
3R	15160825	15160829	22	4	4	1.0000000
3R	15161197	15161201	26	4	4	1.0000000
3R	15161558	15161562	6	4	4	1.0000000
3R	15163090	15163094	0	0	4	0.0000000
3R	15163847	15163851	0	0	4	0.0000000
3R	15163952	15163956	0	0	4	0.0000000
3R	15164051	15164055	0	0	4	0.0000000
3R	15164401	15164405	0	0	4	0.0000000
3R	15164478	15164482	0	0	4	0.0000000
3R	15164794	15164798	0	0	4	0.0000000
3R	15164806	15164810	0	0	4	0.0000000
3R	15164867	15164871	0	0	4	0.0000000
3R	15164997	15165001	0	0	4	0.0000000
3R	15165791	15165795	0	0	4	0.0000000
3R	15165957	15165961	0	0	4	0.0000000
3R	15166072	15166076	0	0	4	0.0000000
3R	15166547	15166551	0	0	4	0.0000000
3R	15166621	15166625	0	0	4	0.0000000
3R	15167166	15167170	0	0	4	0.0000000
3R	15167295	15167299	0	0	4	0.0000000
3R	15167802	15167806	0	0	4	0.0000000
3R	15168078	15168082	3	4	4	1.0000000
3R	15168439	15168443	1	4	4	1.0000000
3R	15169815	15169819	3	4	4	1.0000000
3R	15170035	15170039	10	4	4	1.0000000
3R	15170513	15170517	14	4	4	1.0000000
3R	15171241	15171245	2	4	4	1.0000000
3R	15172490	15172494	0	0	4	0.0000000
3R	15172743	15172747	0	0	4	0.0000000
3R	15172762	15172766	0	0	4	0.0000000
3R	15172791	15172795	0	0	4	0.0000000
3R	15172893	15172897	10	4	4	1.0000000
3R	15173309	15173313	6	4	4	1.0000000
3R	15173446	15173450	0	0	4	0.0000000
3R	15174119	15174123	0	0	4	0.0000000
3R	15174214	15174218	0	0	4	0.0000000
3R	15175204	15175208	1	4	4	1.0000000
3R	15175284	15175288	1	4	4	1.0000000
3R	15176005	15176009	2	4	4	1.0000000
3R	15176325	15176329	0	0	4	0.0000000
3R	15176371	15176375	0	0	4	0.0000000
3R	15176394	15176398	3	4	4	1.0000000
3R	15176787	15176791	39	4	4	1.0000000
3R	15177382	15177386	34	4	4	1.0000000
3R	15178297	15178301	8	4	4	1.0000000
3R	15179132	15179136	6	4	4	1.0000000
3R	15179482	15179486	0	0	4	0.0000000
3R	15179507	15179511	2	4	4	1.0000000
3R	15179979	15179983	0	0	4	0.0000000
3R	15180030	15180034	0	0	4	0.0000000
3R	15180045	15180049	0	0	4	0.0000000
3R	15180234	15180238	0	0	4	0.0000000
3R	15180455	15180459	0	0	4	0.0000000
3R	15180523	15180527	0	0	4	0.0000000
3R	15180700	15180704	0	0	4	0.0000000
3R	15181242	15181246	0	0	4	0.0000000
3R	15181289	15181293	0	0	4	0.0000000
3R	15181316	15181320	0	0	4	0.0000000
3R	15182889	15182893	0	0	4	0.0000000
3R	15183185	15183189	0	0	4	0.0000000
3R	15184671	15184675	0	0	4	0.0000000
3R	15184682	15184686	0	0	4	0.0000000
3R	15184866	15184870	3	4	4	1.0000000
3R	15185074	15185078	9	4	4	1.0000000
3R	15185496	15185500	7	4	4	1.0000000
3R	15186390	15186394	3	4	4	1.0000000
3R	15186701	15186705	2	4	4	1.0000000
3R	15187003	15187007	3	4	4	1.0000000
3R	15187139	15187143	0	0	4	0.0000000
3R	15187261	15187265	0	0	4	0.0000000
3R	15187419	15187423	0	0	4	0.0000000
3R	15187458	15187462	0	0	4	0.0000000
3R	15187485	15187489	0	0	4	0.0000000
3R	15187536	15187540	0	0	4	0.0000000
3R	15187617	15187621	0	0	4	0.0000000
3R	15188136	15188140	3	4	4	1.0000000
3R	15188145	15188149	0	0	4	0.0000000
3R	15188218	15188222	0	0	4	0.0000000
3R	15188402	15188406	0	0	4	0.0000000
3R	15188420	15188424	0	0	4	0.0000000
3R	15188934	15188938	0	0	4	0.0000000
3R	15189045	15189049	0	0	4	0.0000000
3R	15189201	15189205	0	0	4	0.0000000
3R	15189267	15189271	18	4	4	1.0000000
3R	15189556	15189560	21	4	4	1.0000000
3R	15189720	15189724	5	4	4	1.0000000
3R	15189938	15189942	0	0	4	0.0000000
3R	15190028	15190032	15	4	4	1.0000000
3R	15190908	15190912	24	4	4	1.0000000
3R	15191317	15191321	9	4	4	1.0000000
3R	15191503	15191507	12	4	4	1.0000000
3R	15191719	15191723	9	4	4	1.0000000
3R	15191779	15191783	0	0	4	0.0000000
3R	15191803	15191807	0	0	4	0.0000000
3R	15191896	15191900	11	4	4	1.0000000
3R	15192130	15192134	39	4	4	1.0000000
3R	15192824	15192828	24	4	4	1.0000000
3R	15193028	15193032	3	4	4	1.0000000
3R	15193110	15193114	31	4	4	1.0000000
3R	15193426	15193430	53	4	4	1.0000000
3R	15193802	15193806	48	4	4	1.0000000
3R	15193869	15193873	1	4	4	1.0000000
3R	15193968	15193972	1	4	4	1.0000000
3R	15194075	15194079	1	1	4	0.2500000
3R	15194134	15194138	0	0	4	0.0000000
3R	15194196	15194200	0	0	4	0.0000000
3R	15194210	15194214	5	3	4	0.7500000
3R	15194230	15194234	45	4	4	1.0000000
3R	15194634	15194638	39	4	4	1.0000000
3R	15194733	15194737	3	4	4	1.0000000
3R	15194768	15194772	131	4	4	1.0000000
3R	15195138	15195142	136	4	4	1.0000000
3R	15195286	15195290	97	4	4	1.0000000
3R	15195409	15195413	290	4	4	1.0000000
3R	15195637	15195641	190	4	4	1.0000000
3R	15195688	15195692	96	4	4	1.0000000
3R	15195899	15195903	150	4	4	1.0000000
3R	15195944	15195948	343	4	4	1.0000000
3R	15196844	15196848	579	4	4	1.0000000
3R	15197675	15197679	272	4	4	1.0000000
3R	15198217	15198221	26	4	4	1.0000000
3R	15198335	15198339	101	4	4	1.0000000
3R	15199249	15199253	103	4	4	1.0000000
3R	15199335	15199339	183	4	4	1.0000000
3R	15199686	15199690	190	4	4	1.0000000
3R	15199776	15199780	97	4	4	1.0000000
3R	15200420	15200424	562	4	4	1.0000000
3R	15200922	15200926	352	4	4	1.0000000
3R	15201362	15201366	101	4	4	1.0000000
3R	15201813	15201817	29	4	4	1.0000000
3R	15201992	15201996	6	1	4	0.2500000
3R	15202026	15202030	11	4	4	1.0000000
3R	15202161	15202165	89	4	4	1.0000000
3R	15202561	15202565	499	4	4	1.0000000
3R	15202849	15202853	405	4	4	1.0000000
3R	15203212	15203216	181	4	4	1.0000000
3R	15203237	15203241	9	4	4	1.0000000
3R	15203378	15203382	8	4	4	1.0000000
3R	15203428	15203432	21	4	4	1.0000000
3R	15203486	15203490	124	4	4	1.0000000
3R	15204010	15204014	160	4	4	1.0000000
3R	15204080	15204084	0	0	4	0.0000000
3R	15204133	15204137	0	0	4	0.0000000
3R	15204154	15204158	1	4	4	1.0000000
3R	15204303	15204307	1	1	4	0.2500000
3R	15204442	15204446	59	4	4	1.0000000
3R	15205069	15205073	84	4	4	1.0000000
3R	15205282	15205286	66	4	4	1.0000000
3R	15205287	15205291	71	4	4	1.0000000
3R	15205292	15205296	79	4	4	1.0000000
3R	15205299	15205303	251	4	4	1.0000000
3R	15206040	15206044	265	4	4	1.0000000
3R	15206054	15206058	0	0	4	0.0000000
3R	15206280	15206284	1	3	4	0.7500000
3R	15206332	15206336	41	4	4	1.0000000
3R	15206781	15206785	29	4	4	1.0000000
3R	15206871	15206875	1	4	4	1.0000000
3R	15206888	15206892	0	0	4	0.0000000
3R	15206947	15206951	0	0	4	0.0000000
3R	15206991	15206995	0	0	4	0.0000000
3R	15207058	15207062	0	0	4	0.0000000
3R	15207174	15207178	2	4	4	1.0000000
3R	15207363	15207367	3	4	4	1.0000000
3R	15207552	15207556	2	1	4	0.2500000
3R	15207579	15207583	0	0	4	0.0000000
3R	15207638	15207642	8	4	4	1.0000000
3R	15207957	15207961	11	4	4	1.0000000
3R	15208839	15208843	27	4	4	1.0000000
3R	15209490	15209494	7	4	4	1.0000000
3R	15209518	15209522	4	4	4	1.0000000
3R	15209743	15209747	5	4	4	1.0000000
3R	15209850	15209854	4	4	4	1.0000000
3R	15209859	15209863	20	4	4	1.0000000
3R	15210237	15210241	54	4	4	1.0000000
3R	15210555	15210559	86	4	4	1.0000000
3R	15210960	15210964	110	4	4	1.0000000
3R	15211118	15211122	274	4	4	1.0000000
3R	15211471	15211475	268	4	4	1.0000000
3R	15211675	15211679	63	4	4	1.0000000
3R	15211728	15211732	19	4	4	1.0000000
3R	15211883	15211887	119	4	4	1.0000000
3R	15212406	15212410	103	4	4	1.0000000
3R	15212482	15212486	0	0	4	0.0000000
3R	15212523	15212527	20	4	4	1.0000000
3R	15212863	15212867	26	4	4	1.0000000
3R	15212914	15212918	90	4	4	1.0000000
3R	15213319	15213323	98	4	4	1.0000000
3R	15213441	15213445	9	4	4	1.0000000
3R	15213486	15213490	5	4	4	1.0000000
3R	15213511	15213515	7	4	4	1.0000000
3R	15213567	15213571	470	4	4	1.0000000
3R	15213928	15213932	483	4	4	1.0000000
3R	15214160	15214164	74	4	4	1.0000000
3R	15214288	15214292	161	4	4	1.0000000
3R	15214723	15214727	160	4	4	1.0000000
3R	15214865	15214869	15	4	4	1.0000000
3R	15214893	15214897	119	4	4	1.0000000
3R	15215371	15215375	141	4	4	1.0000000
3R	15215395	15215399	1	4	4	1.0000000
3R	15215426	15215430	1	4	4	1.0000000
3R	15215521	15215525	7	4	4	1.0000000
3R	15215700	15215704	8	4	4	1.0000000
3R	15215769	15215773	0	0	4	0.0000000
3R	15215848	15215852	2	4	4	1.0000000
3R	15216028	15216032	60	4	4	1.0000000
3R	15216407	15216411	63	4	4	1.0000000
3R	15216890	15216894	58	4	4	1.0000000
3R	15217148	15217152	50	4	4	1.0000000
3R	15217231	15217235	29	4	4	1.0000000
3R	15218010	15218014	70	4	4	1.0000000
3R	15218391	15218395	32	4	4	1.0000000
3R	15218460	15218464	26	4	4	1.0000000
3R	15218655	15218659	60	4	4	1.0000000
3R	15218671	15218675	106	4	4	1.0000000
3R	15219575	15219579	263	4	4	1.0000000
3R	15219859	15219863	190	4	4	1.0000000
3R	15220071	15220075	24	4	4	1.0000000
3R	15220163	15220167	5	4	4	1.0000000
3R	15220307	15220311	3	4	4	1.0000000
3R	15220377	15220381	35	4	4	1.0000000
3R	15220656	15220660	38	4	4	1.0000000
3R	15220765	15220769	5	4	4	1.0000000
3R	15220827	15220831	4	4	4	1.0000000
3R	15220959	15220963	15	4	4	1.0000000
3R	15220994	15220998	77	4	4	1.0000000
3R	15221678	15221682	76	4	4	1.0000000
3R	15221801	15221805	8	4	4	1.0000000
3R	15221946	15221950	11	4	4	1.0000000
3R	15222138	15222142	65	4	4	1.0000000
3R	15222681	15222685	38	4	4	1.0000000
3R	15222732	15222736	1	4	4	1.0000000
3R	15222759	15222763	9	4	4	1.0000000
3R	15222868	15222872	205	4	4	1.0000000
3R	15222878	15222882	254	4	4	1.0000000
3R	15223220	15223224	264	4	4	1.0000000
3R	15223314	15223318	387	4	4	1.0000000
3R	15223692	15223696	382	4	4	1.0000000
3R	15223716	15223720	316	4	4	1.0000000
3R	15224013	15224017	359	4	4	1.0000000
3R	15224095	15224099	482	4	4	1.0000000
3R	15224853	15224857	437	4	4	1.0000000
3R	15224929	15224933	152	4	4	1.0000000
3R	15225107	15225111	582	4	4	1.0000000
3R	15225898	15225902	461	4	4	1.0000000
3R	15226002	15226006	17	4	4	1.0000000
3R	15226051	15226055	63	4	4	1.0000000
3R	15226280	15226284	65	4	4	1.0000000
3R	15226314	15226318	175	4	4	1.0000000
3R	15226659	15226663	182	4	4	1.0000000
3R	15226795	15226799	3	4	4	1.0000000
3R	15226823	15226827	1	3	4	0.7500000
3R	15226968	15226972	2	4	4	1.0000000
3R	15227021	15227025	13	4	4	1.0000000
3R	15227228	15227232	82	4	4	1.0000000
3R	15227605	15227609	106	4	4	1.0000000
3R	15228060	15228064	36	4	4	1.0000000
3R	15228288	15228292	2	4	4	1.0000000
3R	15228313	15228317	4	4	4	1.0000000
3R	15228892	15228896	22	4	4	1.0000000
3R	15229330	15229334	469	4	4	1.0000000
3R	15229747	15229751	450	4	4	1.0000000
3R	15229950	15229954	173	4	4	1.0000000
3R	15230312	15230316	118	4	4	1.0000000
3R	15230521	15230525	24	4	4	1.0000000
3R	15231045	15231049	18	4	4	1.0000000
3R	15231201	15231205	1	3	4	0.7500000
3R	15231290	15231294	16	4	4	1.0000000
3R	15232351	15232355	17	4	4	1.0000000
3R	15232579	15232583	15	4	4	1.0000000
3R	15232900	15232904	18	4	4	1.0000000
3R	15233089	15233093	18	4	4	1.0000000
3R	15233407	15233411	10	4	4	1.0000000
3R	15233875	15233879	7	4	4	1.0000000
3R	15233906	15233910	1	4	4	1.0000000
3R	15233985	15233989	0	0	4	0.0000000
3R	15234106	15234110	13	4	4	1.0000000
3R	15234450	15234454	44	4	4	1.0000000
3R	15234982	15234986	29	4	4	1.0000000
3R	15235144	15235148	5	4	4	1.0000000
3R	15235166	15235170	0	0	4	0.0000000
3R	15235193	15235197	0	0	4	0.0000000
3R	15235312	15235316	0	0	4	0.0000000
3R	15235437	15235441	6	4	4	1.0000000
3R	15236514	15236518	11	4	4	1.0000000
3R	15236575	15236579	27	4	4	1.0000000
3R	15236968	15236972	74	4	4	1.0000000
3R	15237628	15237632	44	4	4	1.0000000
3R	15237786	15237790	0	0	4	0.0000000
3R	15237824	15237828	0	0	4	0.0000000
3R	15237869	15237873	0	0	4	0.0000000
3R	15237975	15237979	18	4	4	1.0000000
3R	15238320	15238324	14	4	4	1.0000000
3R	15238386	15238390	3	4	4	1.0000000
3R	15238393	15238397	8	4	4	1.0000000
3R	15239371	15239375	4	4	4	1.0000000
3R	15239385	15239389	4	4	4	1.0000000
3R	15239795	15239799	1	4	4	1.0000000
3R	15239855	15239859	0	0	4	0.0000000
3R	15240047	15240051	0	0	4	0.0000000
3R	15240248	15240252	0	0	4	0.0000000
3R	15240353	15240357	0	0	4	0.0000000
3R	15240386	15240390	3	4	4	1.0000000
3R	15240614	15240618	5	4	4	1.0000000
3R	15240689	15240693	1	4	4	1.0000000
3R	15240731	15240735	5	4	4	1.0000000
3R	15240954	15240958	148	4	4	1.0000000
3R	15241357	15241361	341	4	4	1.0000000
3R	15241794	15241798	286	4	4	1.0000000
3R	15242022	15242026	200	4	4	1.0000000
3R	15242203	15242207	55	4	4	1.0000000
3R	15242257	15242261	141	4	4	1.0000000
3R	15242719	15242723	1013	4	4	1.0000000
3R	15243401	15243405	777	4	4	1.0000000
3R	15243871	15243875	404	4	4	1.0000000
3R	15243882	15243886	437	4	4	1.0000000
3R	15244439	15244443	446	4	4	1.0000000
3R	15244508	15244512	22	4	4	1.0000000
3R	15244556	15244560	1	4	4	1.0000000
3R	15244664	15244668	2	4	4	1.0000000
3R	15244712	15244716	33	4	4	1.0000000
3R	15244953	15244957	31	4	4	1.0000000
3R	15244991	15244995	5	4	4	1.0000000
3R	15245112	15245116	6	4	4	1.0000000
3R	15245207	15245211	2	4	4	1.0000000
3R	15245280	15245284	9	4	4	1.0000000
3R	15245412	15245416	9	4	4	1.0000000
3R	15245444	15245448	0	0	4	0.0000000
3R	15245526	15245530	0	0	4	0.0000000
3R	15245597	15245601	2	4	4	1.0000000
3R	15245675	15245679	6	4	4	1.0000000
3R	15245777	15245781	7	4	4	1.0000000
3R	15245858	15245862	33	4	4	1.0000000
3R	15246041	15246045	47	4	4	1.0000000
3R	15246173	15246177	16	4	4	1.0000000
3R	15246555	15246559	95	4	4	1.0000000
3R	15246559	15246563	255	4	4	1.0000000
3R	15247269	15247273	469	4	4	1.0000000
3R	15247328	15247332	15	4	4	1.0000000
3R	15247521	15247525	12	4	4	1.0000000
3R	15247584	15247588	0	0	4	0.0000000
3R	15247662	15247666	0	0	4	0.0000000
3R	15247689	15247693	0	0	4	0.0000000
3R	15247717	15247721	5	4	4	1.0000000
3R	15247932	15247936	6	4	4	1.0000000
3R	15247950	15247954	6	4	4	1.0000000
3R	15248074	15248078	6	4	4	1.0000000
3R	15248079	15248083	1	3	4	0.7500000
3R	15248205	15248209	42	4	4	1.0000000
3R	15248356	15248360	167	4	4	1.0000000
3R	15248827	15248831	158	4	4	1.0000000
3R	15248936	15248940	157	4	4	1.0000000
3R	15249642	15249646	247	4	4	1.0000000
3R	15249928	15249932	123	4	4	1.0000000
3R	15251956	15251960	16	4	4	1.0000000
3R	15252154	15252158	23	4	4	1.0000000
3R	15252317	15252321	189	4	4	1.0000000
3R	15252707	15252711	276	4	4	1.0000000
3R	15253207	15253211	118	4	4	1.0000000
3R	15253298	15253302	180	4	4	1.0000000
3R	15253962	15253966	177	4	4	1.0000000
3R	15254188	15254192	191	4	4	1.0000000
3R	15254568	15254572	302	4	4	1.0000000
3R	15254816	15254820	111	4	4	1.0000000
3R	15254939	15254943	9	4	4	1.0000000
3R	15255017	15255021	1	4	4	1.0000000
3R	15255036	15255040	3	4	4	1.0000000
3R	15255145	15255149	39	4	4	1.0000000
3R	15255331	15255335	461	4	4	1.0000000
3R	15255695	15255699	438	4	4	1.0000000
3R	15255826	15255830	295	4	4	1.0000000
3R	15256124	15256128	218	4	4	1.0000000
3R	15256613	15256617	165	4	4	1.0000000
3R	15257026	15257030	171	4	4	1.0000000
3R	15258232	15258236	96	4	4	1.0000000
3R	15258351	15258355	3	4	4	1.0000000
3R	15258420	15258424	5	4	4	1.0000000
3R	15258583	15258587	4	4	4	1.0000000
3R	15258635	15258639	2	3	4	0.7500000
3R	15258810	15258814	2	4	4	1.0000000
3R	15258831	15258835	1	4	4	1.0000000
3R	15258835	15258839	1	3	4	0.7500000
3R	15258982	15258986	1	4	4	1.0000000
3R	15259082	15259086	0	0	4	0.0000000
3R	15259093	15259097	0	0	4	0.0000000
3R	15259192	15259196	0	0	4	0.0000000
3R	15259201	15259205	0	0	4	0.0000000
3R	15259243	15259247	0	0	4	0.0000000
3R	15259279	15259283	0	0	4	0.0000000
3R	15259284	15259288	0	0	4	0.0000000
3R	15259288	15259292	0	0	4	0.0000000
3R	15259303	15259307	0	0	4	0.0000000
3R	15259432	15259436	59	4	4	1.0000000
3R	15259820	15259824	52	4	4	1.0000000
3R	15259830	15259834	17	4	4	1.0000000
3R	15260041	15260045	24	4	4	1.0000000
3R	15260060	15260064	90	4	4	1.0000000
3R	15260416	15260420	87	4	4	1.0000000
3R	15260445	15260449	5	4	4	1.0000000
3R	15260605	15260609	17	4	4	1.0000000
3R	15260991	15260995	13	4	4	1.0000000
3R	15261066	15261070	1	4	4	1.0000000
3R	15261198	15261202	1	1	4	0.2500000
3R	15261202	15261206	11	4	4	1.0000000
3R	15261447	15261451	22	4	4	1.0000000
3R	15262050	15262054	61	4	4	1.0000000
3R	15262532	15262536	145	4	4	1.0000000
3R	15262937	15262941	117	4	4	1.0000000
3R	15263057	15263061	17	4	4	1.0000000
3R	15263323	15263327	65	4	4	1.0000000
3R	15263811	15263815	41	4	4	1.0000000
3R	15263844	15263848	2	4	4	1.0000000
3R	15263955	15263959	2	4	4	1.0000000
3R	15264017	15264021	107	4	4	1.0000000
3R	15264765	15264769	134	4	4	1.0000000
3R	15264782	15264786	96	4	4	1.0000000
3R	15266046	15266050	79	4	4	1.0000000
3R	15266061	15266065	30	4	4	1.0000000
3R	15266255	15266259	84	4	4	1.0000000
3R	15266461	15266465	56	4	4	1.0000000
3R	15266500	15266504	283	4	4	1.0000000
3R	15266751	15266755	286	4	4	1.0000000
3R	15266852	15266856	98	4	4	1.0000000
3R	15267074	15267078	100	4	4	1.0000000
3R	15267141	15267145	318	4	4	1.0000000
3R	15267441	15267445	703	4	4	1.0000000
3R	15267760	15267764	953	4	4	1.0000000
3R	15268051	15268055	542	4	4	1.0000000
3R	15268193	15268197	509	4	4	1.0000000
3R	15268574	15268578	413	4	4	1.0000000
3R	15268794	15268798	98	4	4	1.0000000
3R	15269028	15269032	140	4	4	1.0000000
3R	15269404	15269408	207	4	4	1.0000000
3R	15269638	15269642	171	4	4	1.0000000
3R	15270355	15270359	150	4	4	1.0000000
3R	15270761	15270765	68	4	4	1.0000000
3R	15270876	15270880	26	4	4	1.0000000
3R	15270925	15270929	84	4	4	1.0000000
3R	15271431	15271435	101	4	4	1.0000000
3R	15271599	15271603	31	4	4	1.0000000
3R	15271627	15271631	72	4	4	1.0000000
3R	15272883	15272887	60	4	4	1.0000000
3R	15272908	15272912	8	4	4	1.0000000
3R	15273081	15273085	83	4	4	1.0000000
3R	15273435	15273439	90	4	4	1.0000000
3R	15273529	15273533	19	4	4	1.0000000
3R	15273662	15273666	36	4	4	1.0000000
3R	15274321	15274325	58	4	4	1.0000000
3R	15275790	15275794	23	4	4	1.0000000
3R	15275844	15275848	3	4	4	1.0000000
3R	15275967	15275971	1	1	4	0.2500000
3R	15276002	15276006	93	4	4	1.0000000
3R	15276339	15276343	198	4	4	1.0000000
3R	15276610	15276614	112	4	4	1.0000000
3R	15276715	15276719	2	4	4	1.0000000
3R	15276777	15276781	17	4	4	1.0000000
3R	15276980	15276984	39	4	4	1.0000000
3R	15277754	15277758	106	4	4	1.0000000
3R	15278265	15278269	121	4	4	1.0000000
3R	15279176	15279180	44	4	4	1.0000000
3R	15279182	15279186	2	4	4	1.0000000
3R	15279270	15279274	1	4	4	1.0000000
3R	15279954	15279958	0	0	4	0.0000000
3R	15280197	15280201	0	0	4	0.0000000
3R	15280238	15280242	0	0	4	0.0000000
3R	15280287	15280291	15	4	4	1.0000000
3R	15280627	15280631	13	4	4	1.0000000
3R	15280837	15280841	9	4	4	1.0000000
3R	15280930	15280934	32	4	4	1.0000000
3R	15281630	15281634	14	4	4	1.0000000
3R	15281755	15281759	1	1	4	0.2500000
3R	15281929	15281933	0	0	4	0.0000000
3R	15282065	15282069	0	0	4	0.0000000
3R	15282196	15282200	0	0	4	0.0000000
3R	15282356	15282360	19	4	4	1.0000000
3R	15282738	15282742	23	4	4	1.0000000
3R	15282945	15282949	22	4	4	1.0000000
3R	15283258	15283262	66	4	4	1.0000000
3R	15283922	15283926	56	4	4	1.0000000
3R	15283932	15283936	12	4	4	1.0000000
3R	15284294	15284298	18	4	4	1.0000000
3R	15284385	15284389	17	4	4	1.0000000
3R	15285260	15285264	21	4	4	1.0000000
3R	15285285	15285289	2	4	4	1.0000000
3R	15286510	15286514	8	4	4	1.0000000
3R	15286554	15286558	9	4	4	1.0000000
3R	15286822	15286826	17	4	4	1.0000000
3R	15286833	15286837	7	4	4	1.0000000
3R	15286844	15286848	48	4	4	1.0000000
3R	15287294	15287298	121	4	4	1.0000000
3R	15287949	15287953	127	4	4	1.0000000
3R	15289137	15289141	65	4	4	1.0000000
3R	15289178	15289182	3	4	4	1.0000000
3R	15289353	15289357	3	4	4	1.0000000
3R	15293698	15293702	0	0	4	0.0000000
3R	15293720	15293724	9	4	4	1.0000000
3R	15293874	15293878	303	4	4	1.0000000
3R	15294511	15294515	2009	4	4	1.0000000
3R	15294803	15294807	1904	4	4	1.0000000
3R	15295298	15295302	475	4	4	1.0000000
3R	15295882	15295886	472	4	4	1.0000000
3R	15296937	15296941	139	4	4	1.0000000
3R	15297108	15297112	66	4	4	1.0000000
3R	15297120	15297124	170	4	4	1.0000000
3R	15298040	15298044	156	4	4	1.0000000
3R	15298348	15298352	55	4	4	1.0000000
3R	15298378	15298382	6	4	4	1.0000000
3R	15298469	15298473	116	4	4	1.0000000
3R	15299363	15299367	273	4	4	1.0000000
3R	15299658	15299662	161	4	4	1.0000000
3R	15299695	15299699	14	4	4	1.0000000
3R	15299787	15299791	9	4	4	1.0000000
3R	15299831	15299835	0	0	4	0.0000000
3R	15299893	15299897	27	4	4	1.0000000
3R	15300139	15300143	68	4	4	1.0000000
3R	15300534	15300538	51	4	4	1.0000000
3R	15300686	15300690	53	4	4	1.0000000
3R	15301042	15301046	323	4	4	1.0000000
3R	15301668	15301672	325	4	4	1.0000000
3R	15301985	15301989	70	4	4	1.0000000
3R	15301993	15301997	0	0	4	0.0000000
3R	15302003	15302007	0	0	4	0.0000000
3R	15302162	15302166	0	0	4	0.0000000
3R	15302273	15302277	0	0	4	0.0000000
3R	15302323	15302327	1	4	4	1.0000000
3R	15302405	15302409	7	4	4	1.0000000
3R	15302411	15302415	10	4	4	1.0000000
3R	15302576	15302580	176	4	4	1.0000000
3R	15303410	15303414	252	4	4	1.0000000
3R	15303898	15303902	105	4	4	1.0000000
3R	15304026	15304030	179	4	4	1.0000000
3R	15304848	15304852	210	4	4	1.0000000
3R	15304986	15304990	13	4	4	1.0000000
3R	15305184	15305188	0	0	4	0.0000000
3R	15305193	15305197	1	4	4	1.0000000
3R	15305508	15305512	1	4	4	1.0000000
3R	15305934	15305938	2	3	4	0.7500000
3R	15305956	15305960	2	4	4	1.0000000
3R	15305968	15305972	196	4	4	1.0000000
3R	15306318	15306322	218	4	4	1.0000000
3R	15306698	15306702	0	0	4	0.0000000
3R	15306702	15306706	0	0	4	0.0000000
3R	15306763	15306767	0	0	4	0.0000000
3R	15307633	15307637	2	4	4	1.0000000
3R	15307719	15307723	18	4	4	1.0000000
3R	15307864	15307868	88	4	4	1.0000000
3R	15308089	15308093	221	4	4	1.0000000
3R	15308747	15308751	180	4	4	1.0000000
3R	15308845	15308849	23	4	4	1.0000000
3R	15309316	15309320	12	4	4	1.0000000
3R	15309717	15309721	15	4	4	1.0000000
3R	15309777	15309781	274	4	4	1.0000000
3R	15310055	15310059	289	4	4	1.0000000
3R	15310209	15310213	269	4	4	1.0000000
3R	15310570	15310574	224	4	4	1.0000000
3R	15310642	15310646	2	3	4	0.7500000
3R	15310665	15310669	4	4	4	1.0000000
3R	15310673	15310677	19	4	4	1.0000000
3R	15311039	15311043	79	4	4	1.0000000
3R	15311487	15311491	92	4	4	1.0000000
3R	15311838	15311842	110	4	4	1.0000000
3R	15311895	15311899	1	4	4	1.0000000
3R	15312037	15312041	14	4	4	1.0000000
3R	15312584	15312588	9	4	4	1.0000000
3R	15312613	15312617	0	0	4	0.0000000
3R	15312617	15312621	1	3	4	0.7500000
3R	15312743	15312747	2	4	4	1.0000000
3R	15312992	15312996	1	1	4	0.2500000
3R	15313018	15313022	7	4	4	1.0000000
3R	15313384	15313388	11	4	4	1.0000000
3R	15313403	15313407	12	4	4	1.0000000
3R	15313677	15313681	12	4	4	1.0000000
3R	15313982	15313986	0	0	4	0.0000000
3R	15314170	15314174	0	0	4	0.0000000
3R	15314258	15314262	0	0	4	0.0000000
3R	15314351	15314355	5	4	4	1.0000000
3R	15314732	15314736	7	4	4	1.0000000
3R	15314828	15314832	4	4	4	1.0000000
3R	15315080	15315084	31	4	4	1.0000000
3R	15315401	15315405	41	4	4	1.0000000
3R	15315407	15315411	21	4	4	1.0000000
3R	15316425	15316429	54	4	4	1.0000000
3R	15316774	15316778	45	4	4	1.0000000
3R	15316863	15316867	8	4	4	1.0000000
3R	15317392	15317396	4	1	4	0.2500000
3R	15317531	15317535	0	0	4	0.0000000
3R	15317574	15317578	0	0	4	0.0000000
3R	15317723	15317727	2	4	4	1.0000000
3R	15317804	15317808	14	4	4	1.0000000
3R	15318098	15318102	16	4	4	1.0000000
3R	15318107	15318111	0	0	4	0.0000000
3R	15318159	15318163	28	4	4	1.0000000
3R	15318431	15318435	31	4	4	1.0000000
3R	15318498	15318502	1	4	4	1.0000000
3R	15318558	15318562	0	0	4	0.0000000
3R	15318602	15318606	5	4	4	1.0000000
3R	15320067	15320071	27	4	4	1.0000000
3R	15320122	15320126	62	4	4	1.0000000
3R	15321280	15321284	87	4	4	1.0000000
3R	15321509	15321513	220	4	4	1.0000000
3R	15322082	15322086	173	4	4	1.0000000
3R	15322256	15322260	15	4	4	1.0000000
3R	15322307	15322311	6	4	4	1.0000000
3R	15323048	15323052	26	4	4	1.0000000
3R	15323393	15323397	28	4	4	1.0000000
3R	15323429	15323433	10	4	4	1.0000000
3R	15324118	15324122	11	4	4	1.0000000
3R	15324166	15324170	1	4	4	1.0000000
3R	15324190	15324194	18	4	4	1.0000000
3R	15324442	15324446	40	4	4	1.0000000
3R	15324714	15324718	28	4	4	1.0000000
3R	15325071	15325075	9	4	4	1.0000000
3R	15325287	15325291	4	4	4	1.0000000
3R	15325404	15325408	3	4	4	1.0000000
3R	15325573	15325577	37	4	4	1.0000000
3R	15325882	15325886	47	4	4	1.0000000
3R	15326099	15326103	11	4	4	1.0000000
3R	15326118	15326122	0	0	4	0.0000000
3R	15326193	15326197	0	0	4	0.0000000
3R	15326214	15326218	53	4	4	1.0000000
3R	15326480	15326484	58	4	4	1.0000000
3R	15326518	15326522	16	4	4	1.0000000
3R	15326738	15326742	74	4	4	1.0000000
3R	15327326	15327330	57	4	4	1.0000000
3R	15327390	15327394	4	4	4	1.0000000
3R	15327509	15327513	115	4	4	1.0000000
3R	15327753	15327757	168	4	4	1.0000000
3R	15327945	15327949	162	4	4	1.0000000
3R	15328163	15328167	159	4	4	1.0000000
3R	15328632	15328636	61	4	4	1.0000000
3R	15329522	15329526	15	4	4	1.0000000
3R	15329660	15329664	9	4	4	1.0000000
3R	15329667	15329671	9	4	4	1.0000000
3R	15329685	15329689	35	4	4	1.0000000
3R	15330852	15330856	182	4	4	1.0000000
3R	15331464	15331468	617	4	4	1.0000000
3R	15331754	15331758	590	4	4	1.0000000
3R	15332005	15332009	118	4	4	1.0000000
3R	15332041	15332045	68	4	4	1.0000000
3R	15332441	15332445	69	4	4	1.0000000
3R	15332468	15332472	0	0	4	0.0000000
3R	15332479	15332483	0	0	4	0.0000000
3R	15332636	15332640	1	4	4	1.0000000
3R	15332787	15332791	12	4	4	1.0000000
3R	15332996	15333000	34	4	4	1.0000000
3R	15333529	15333533	44	4	4	1.0000000
3R	15333775	15333779	57	4	4	1.0000000
3R	15334147	15334151	32	4	4	1.0000000
3R	15334163	15334167	2	4	4	1.0000000
3R	15334310	15334314	2	4	4	1.0000000
3R	15334334	15334338	0	0	4	0.0000000
3R	15334343	15334347	0	0	4	0.0000000
3R	15334484	15334488	0	0	4	0.0000000
3R	15334517	15334521	1	3	4	0.7500000
3R	15334703	15334707	2	3	4	0.7500000
3R	15334795	15334799	3	4	4	1.0000000
3R	15334955	15334959	3	1	4	0.2500000
3R	15335030	15335034	0	0	4	0.0000000
3R	15335054	15335058	0	0	4	0.0000000
3R	15335215	15335219	0	0	4	0.0000000
3R	15335291	15335295	0	0	4	0.0000000
3R	15335393	15335397	0	0	4	0.0000000
3R	15335398	15335402	0	0	4	0.0000000
3R	15335449	15335453	0	0	4	0.0000000
3R	15335459	15335463	0	0	4	0.0000000
3R	15335523	15335527	0	0	4	0.0000000
3R	15335664	15335668	0	0	4	0.0000000
3R	15335693	15335697	1	4	4	1.0000000
3R	15335870	15335874	11	4	4	1.0000000
3R	15335930	15335934	75	4	4	1.0000000
3R	15336573	15336577	92	4	4	1.0000000
3R	15336780	15336784	22	4	4	1.0000000
3R	15336814	15336818	59	4	4	1.0000000
3R	15337359	15337363	93	4	4	1.0000000
3R	15337541	15337545	53	4	4	1.0000000
3R	15337700	15337704	69	4	4	1.0000000
3R	15338624	15338628	52	4	4	1.0000000
3R	15338675	15338679	0	0	4	0.0000000
3R	15338804	15338808	0	0	4	0.0000000
3R	15338824	15338828	0	0	4	0.0000000
3R	15338864	15338868	0	0	4	0.0000000
3R	15338895	15338899	5	4	4	1.0000000
3R	15339069	15339073	204	4	4	1.0000000
3R	15339439	15339443	307	4	4	1.0000000
3R	15339771	15339775	158	4	4	1.0000000
3R	15340013	15340017	42	4	4	1.0000000
3R	15340111	15340115	14	4	4	1.0000000
3R	15340154	15340158	24	4	4	1.0000000
3R	15340181	15340185	177	4	4	1.0000000
3R	15341231	15341235	115	4	4	1.0000000
3R	15341350	15341354	7	4	4	1.0000000
3R	15341383	15341387	119	4	4	1.0000000
3R	15341690	15341694	91	4	4	1.0000000
3R	15341815	15341819	7	4	4	1.0000000
3R	15341893	15341897	10	4	4	1.0000000
3R	15342031	15342035	35	4	4	1.0000000
3R	15342192	15342196	658	4	4	1.0000000
3R	15342474	15342478	766	4	4	1.0000000
3R	15342852	15342856	922	4	4	1.0000000
3R	15344046	15344050	272	4	4	1.0000000
3R	15344317	15344321	168	4	4	1.0000000
3R	15344335	15344339	6	4	4	1.0000000
3R	15344493	15344497	15	4	4	1.0000000
3R	15344616	15344620	74	4	4	1.0000000
3R	15344835	15344839	327	4	4	1.0000000
3R	15345719	15345723	645	4	4	1.0000000
3R	15345976	15345980	478	4	4	1.0000000
3R	15345981	15345985	580	4	4	1.0000000
3R	15346374	15346378	643	4	4	1.0000000
3R	15346445	15346449	10	4	4	1.0000000
3R	15346478	15346482	112	4	4	1.0000000
3R	15346873	15346877	89	4	4	1.0000000
3R	15346882	15346886	2	4	4	1.0000000
3R	15346894	15346898	3	4	4	1.0000000
3R	15346999	15347003	6	4	4	1.0000000
3R	15347124	15347128	21	4	4	1.0000000
3R	15347298	15347302	175	4	4	1.0000000
3R	15347555	15347559	202	4	4	1.0000000
3R	15347764	15347768	47	4	4	1.0000000
3R	15347822	15347826	4	4	4	1.0000000
3R	15347954	15347958	43	4	4	1.0000000
3R	15348403	15348407	80	4	4	1.0000000
3R	15348704	15348708	30	4	4	1.0000000
3R	15348714	15348718	33	4	4	1.0000000
3R	15348933	15348937	39	4	4	1.0000000
3R	15349045	15349049	11	4	4	1.0000000
3R	15349166	15349170	8	4	4	1.0000000
3R	15349325	15349329	4	4	4	1.0000000
3R	15349335	15349339	8	4	4	1.0000000
3R	15349509	15349513	9	4	4	1.0000000
3R	15349559	15349563	45	4	4	1.0000000
3R	15349993	15349997	83	4	4	1.0000000
3R	15350230	15350234	90	4	4	1.0000000
3R	15350271	15350275	270	4	4	1.0000000
3R	15350977	15350981	309	4	4	1.0000000
3R	15351128	15351132	2	1	4	0.2500000
3R	15351215	15351219	27	4	4	1.0000000
3R	15351529	15351533	49	4	4	1.0000000
3R	15352028	15352032	12	4	4	1.0000000
3R	15352054	15352058	18	4	4	1.0000000
3R	15352298	15352302	21	4	4	1.0000000
3R	15352399	15352403	13	4	4	1.0000000
3R	15353254	15353258	92	4	4	1.0000000
3R	15353496	15353500	168	4	4	1.0000000
3R	15353785	15353789	104	4	4	1.0000000
3R	15353972	15353976	102	4	4	1.0000000
3R	15354266	15354270	100	4	4	1.0000000
3R	15354424	15354428	133	4	4	1.0000000
3R	15354703	15354707	124	4	4	1.0000000
3R	15354805	15354809	85	4	4	1.0000000
3R	15355084	15355088	127	4	4	1.0000000
3R	15355406	15355410	70	4	4	1.0000000
3R	15355550	15355554	69	4	4	1.0000000
3R	15355920	15355924	96	4	4	1.0000000
3R	15356513	15356517	297	4	4	1.0000000
3R	15357451	15357455	251	4	4	1.0000000
3R	15357613	15357617	27	4	4	1.0000000
3R	15357658	15357662	1	4	4	1.0000000
3R	15357781	15357785	3	4	4	1.0000000
3R	15357881	15357885	2	4	4	1.0000000
3R	15357939	15357943	6	4	4	1.0000000
3R	15358063	15358067	4	4	4	1.0000000
3R	15358070	15358074	4	4	4	1.0000000
3R	15358183	15358187	49	4	4	1.0000000
3R	15358373	15358377	196	4	4	1.0000000
3R	15358596	15358600	166	4	4	1.0000000
3R	15358706	15358710	63	4	4	1.0000000
3R	15359267	15359271	107	4	4	1.0000000
3R	15359348	15359352	62	4	4	1.0000000
3R	15359830	15359834	57	4	4	1.0000000
3R	15359926	15359930	11	4	4	1.0000000
3R	15360091	15360095	57	4	4	1.0000000
3R	15360685	15360689	55	4	4	1.0000000
3R	15360798	15360802	1	1	4	0.2500000
3R	15360823	15360827	2	4	4	1.0000000
3R	15360931	15360935	17	4	4	1.0000000
3R	15361068	15361072	90	4	4	1.0000000
3R	15361312	15361316	231	4	4	1.0000000
3R	15361567	15361571	223	4	4	1.0000000
3R	15361946	15361950	75	4	4	1.0000000
3R	15361959	15361963	4	4	4	1.0000000
3R	15362102	15362106	168	4	4	1.0000000
3R	15362433	15362437	174	4	4	1.0000000
3R	15362632	15362636	49	4	4	1.0000000
3R	15362729	15362733	44	4	4	1.0000000
3R	15363271	15363275	125	4	4	1.0000000
3R	15363534	15363538	67	4	4	1.0000000
3R	15364026	15364030	118	4	4	1.0000000
3R	15364125	15364129	10	4	4	1.0000000
3R	15364292	15364296	8	4	4	1.0000000
3R	15364349	15364353	0	0	4	0.0000000
3R	15364363	15364367	4	4	4	1.0000000
3R	15364553	15364557	132	4	4	1.0000000
3R	15365294	15365298	142	4	4	1.0000000
3R	15365452	15365456	361	4	4	1.0000000
3R	15365799	15365803	524	4	4	1.0000000
3R	15366550	15366554	222	4	4	1.0000000
3R	15367017	15367021	32	4	4	1.0000000
3R	15367049	15367053	2	3	4	0.7500000
3R	15367107	15367111	4	4	4	1.0000000
3R	15367240	15367244	365	4	4	1.0000000
3R	15368000	15368004	426	4	4	1.0000000
3R	15368054	15368058	90	4	4	1.0000000
3R	15368285	15368289	520	4	4	1.0000000
3R	15368641	15368645	798	4	4	1.0000000
3R	15368953	15368957	385	4	4	1.0000000
3R	15369173	15369177	112	4	4	1.0000000
3R	15370292	15370296	161	4	4	1.0000000
3R	15370430	15370434	221	4	4	1.0000000
3R	15370798	15370802	327	4	4	1.0000000
3R	15371216	15371220	308	4	4	1.0000000
3R	15371473	15371477	85	4	4	1.0000000
3R	15371491	15371495	1	4	4	1.0000000
3R	15371505	15371509	159	4	4	1.0000000
3R	15371751	15371755	233	4	4	1.0000000
3R	15372228	15372232	58	4	4	1.0000000
3R	15372315	15372319	150	4	4	1.0000000
3R	15372508	15372512	275	4	4	1.0000000
3R	15372703	15372707	152	4	4	1.0000000
3R	15372893	15372897	45	4	4	1.0000000
3R	15374807	15374811	207	4	4	1.0000000
3R	15376158	15376162	396	4	4	1.0000000
3R	15376406	15376410	290	4	4	1.0000000
3R	15376586	15376590	133	4	4	1.0000000
3R	15377946	15377950	69	4	4	1.0000000
3R	15381309	15381313	306	4	4	1.0000000
3R	15381843	15381847	251	4	4	1.0000000
3R	15381925	15381929	52	4	4	1.0000000
3R	15382290	15382294	147	4	4	1.0000000
3R	15382353	15382357	3	4	4	1.0000000
3R	15382404	15382408	19	4	4	1.0000000
3R	15382590	15382594	29	4	4	1.0000000
3R	15382706	15382710	5	4	4	1.0000000
3R	15382742	15382746	28	4	4	1.0000000
3R	15382966	15382970	30	4	4	1.0000000
3R	15383493	15383497	37	4	4	1.0000000
3R	15383807	15383811	37	4	4	1.0000000
3R	15383879	15383883	24	4	4	1.0000000
3R	15383949	15383953	171	4	4	1.0000000
3R	15384682	15384686	247	4	4	1.0000000
3R	15384839	15384843	6	4	4	1.0000000
3R	15385780	15385784	64	4	4	1.0000000
3R	15386369	15386373	276	4	4	1.0000000
3R	15386658	15386662	262	4	4	1.0000000
3R	15386776	15386780	4	4	4	1.0000000
3R	15386850	15386854	10	3	4	0.7500000
3R	15386880	15386884	17	4	4	1.0000000
3R	15386981	15386985	126	4	4	1.0000000
3R	15387422	15387426	120	4	4	1.0000000
3R	15387435	15387439	2	4	4	1.0000000
3R	15387480	15387484	44	4	4	1.0000000
3R	15387712	15387716	42	4	4	1.0000000
3R	15387843	15387847	6	4	4	1.0000000
3R	15387985	15387989	4	4	4	1.0000000
3R	15388331	15388335	124	4	4	1.0000000
3R	15388832	15388836	81	4	4	1.0000000
3R	15388847	15388851	92	4	4	1.0000000
3R	15389083	15389087	326	4	4	1.0000000
3R	15389879	15389883	521	4	4	1.0000000
3R	15390498	15390502	521	4	4	1.0000000
3R	15390794	15390798	278	4	4	1.0000000
3R	15390924	15390928	54	4	4	1.0000000
3R	15391100	15391104	60	4	4	1.0000000
3R	15391736	15391740	39	4	4	1.0000000
3R	15391855	15391859	6	4	4	1.0000000
3R	15391865	15391869	0	0	4	0.0000000
3R	15391870	15391874	0	0	4	0.0000000
3R	15391885	15391889	1	3	4	0.7500000
3R	15392001	15392005	1	4	4	1.0000000
3R	15392070	15392074	0	0	4	0.0000000
3R	15392580	15392584	0	0	4	0.0000000
3R	15392599	15392603	0	0	4	0.0000000
3R	15392651	15392655	0	0	4	0.0000000
3R	15392819	15392823	14	4	4	1.0000000
3R	15393125	15393129	21	4	4	1.0000000
3R	15393516	15393520	2	4	4	1.0000000
3R	15393601	15393605	3	4	4	1.0000000
3R	15394361	15394365	38	4	4	1.0000000
3R	15394748	15394752	34	4	4	1.0000000
3R	15394768	15394772	0	0	4	0.0000000
3R	15394853	15394857	41	4	4	1.0000000
3R	15396362	15396366	270	4	4	1.0000000
3R	15396883	15396887	224	4	4	1.0000000
3R	15397202	15397206	79	4	4	1.0000000
3R	15397495	15397499	84	4	4	1.0000000
3R	15398284	15398288	316	4	4	1.0000000
3R	15398752	15398756	144	4	4	1.0000000
3R	15399117	15399121	516	4	4	1.0000000
3R	15399496	15399500	196	4	4	1.0000000
3R	15400950	15400954	28	4	4	1.0000000
3R	15401200	15401204	26	4	4	1.0000000
3R	15401271	15401275	1	4	4	1.0000000
3R	15401304	15401308	55	4	4	1.0000000
3R	15401572	15401576	147	4	4	1.0000000
3R	15402985	15402989	294	4	4	1.0000000
3R	15403308	15403312	420	4	4	1.0000000
3R	15403617	15403621	411	4	4	1.0000000
3R	15404296	15404300	333	4	4	1.0000000
3R	15404591	15404595	140	4	4	1.0000000
3R	15404719	15404723	4	4	4	1.0000000
3R	15404761	15404765	0	0	4	0.0000000
3R	15404779	15404783	15	4	4	1.0000000
3R	15405141	15405145	13	4	4	1.0000000
3R	15405379	15405383	45	4	4	1.0000000
3R	15406123	15406127	97	4	4	1.0000000
3R	15406149	15406153	0	0	4	0.0000000
3R	15406364	15406368	0	0	4	0.0000000
3R	15406488	15406492	0	0	4	0.0000000
3R	15406622	15406626	2	3	4	0.7500000
3R	15406690	15406694	2	4	4	1.0000000
3R	15406727	15406731	23	4	4	1.0000000
3R	15407191	15407195	22	4	4	1.0000000
3R	15407412	15407416	1	3	4	0.7500000
3R	15407507	15407511	1	4	4	1.0000000
3R	15407558	15407562	1	4	4	1.0000000
3R	15407734	15407738	20	4	4	1.0000000
3R	15408241	15408245	57	4	4	1.0000000
3R	15408823	15408827	45	4	4	1.0000000
3R	15408831	15408835	56	4	4	1.0000000
3R	15409100	15409104	59	4	4	1.0000000
3R	15411462	15411466	69	4	4	1.0000000
3R	15412670	15412674	66	4	4	1.0000000
3R	15412822	15412826	17	4	4	1.0000000
3R	15412919	15412923	4	4	4	1.0000000
3R	15412931	15412935	2	4	4	1.0000000
3R	15412955	15412959	2	4	4	1.0000000
3R	15412994	15412998	4	4	4	1.0000000
3R	15413000	15413004	9	4	4	1.0000000
3R	15413144	15413148	9	4	4	1.0000000
3R	15414373	15414377	82	4	4	1.0000000
3R	15414620	15414624	303	4	4	1.0000000
3R	15414885	15414889	249	4	4	1.0000000
3R	15415091	15415095	21	4	4	1.0000000
3R	15415521	15415525	60	4	4	1.0000000
3R	15416733	15416737	72	4	4	1.0000000
3R	15416740	15416744	10	4	4	1.0000000
3R	15416747	15416751	503	4	4	1.0000000
3R	15417160	15417164	552	4	4	1.0000000
3R	15417379	15417383	200	4	4	1.0000000
3R	15417522	15417526	45	4	4	1.0000000
3R	15417630	15417634	547	4	4	1.0000000
3R	15418667	15418671	637	4	4	1.0000000
3R	15418833	15418837	506	4	4	1.0000000
3R	15419107	15419111	540	4	4	1.0000000
3R	15419126	15419130	403	4	4	1.0000000
3R	15419718	15419722	2581	4	4	1.0000000
3R	15420013	15420017	2445	4	4	1.0000000
3R	15420922	15420926	269	4	4	1.0000000
3R	15421253	15421257	65	4	4	1.0000000
3R	15421361	15421365	10	4	4	1.0000000
3R	15421407	15421411	3	4	4	1.0000000
3R	15421499	15421503	2	1	4	0.2500000
3R	15421851	15421855	0	0	4	0.0000000
3R	15421858	15421862	0	0	4	0.0000000
3R	15421866	15421870	2	3	4	0.7500000
3R	15422139	15422143	3	4	4	1.0000000
3R	15422143	15422147	0	0	4	0.0000000
3R	15422169	15422173	0	0	4	0.0000000
3R	15422274	15422278	0	0	4	0.0000000
3R	15422372	15422376	0	0	4	0.0000000
3R	15422384	15422388	0	0	4	0.0000000
3R	15422393	15422397	0	0	4	0.0000000
3R	15422408	15422412	0	0	4	0.0000000
3R	15422417	15422421	0	0	4	0.0000000
3R	15422439	15422443	0	0	4	0.0000000
3R	15422576	15422580	0	0	4	0.0000000
3R	15422667	15422671	2	4	4	1.0000000
3R	15422880	15422884	2	4	4	1.0000000
3R	15423020	15423024	1	3	4	0.7500000
3R	15423081	15423085	2	4	4	1.0000000
3R	15423728	15423732	2	4	4	1.0000000
3R	15423846	15423850	0	0	4	0.0000000
3R	15424088	15424092	0	0	4	0.0000000
3R	15424103	15424107	0	0	4	0.0000000
3R	15424197	15424201	0	0	4	0.0000000
3R	15424551	15424555	2	1	4	0.2500000
3R	15424608	15424612	0	0	4	0.0000000
3R	15424706	15424710	0	0	4	0.0000000
3R	15424859	15424863	0	0	4	0.0000000
3R	15424931	15424935	0	0	4	0.0000000
3R	15425055	15425059	0	0	4	0.0000000
3R	15425150	15425154	0	0	4	0.0000000
3R	15425225	15425229	1	3	4	0.7500000
3R	15425368	15425372	3	4	4	1.0000000
3R	15425565	15425569	11	4	4	1.0000000
3R	15425956	15425960	29	4	4	1.0000000
3R	15426493	15426497	17	4	4	1.0000000
3R	15426961	15426965	6	4	4	1.0000000
3R	15427246	15427250	5	4	4	1.0000000
3R	15427973	15427977	3	4	4	1.0000000
3R	15428038	15428042	0	0	4	0.0000000
3R	15428165	15428169	1	4	4	1.0000000
3R	15428755	15428759	0	0	4	0.0000000
3R	15429905	15429909	1	4	4	1.0000000
3R	15431039	15431043	2	4	4	1.0000000
3R	15431701	15431705	6	4	4	1.0000000
3R	15431722	15431726	10	4	4	1.0000000
3R	15432203	15432207	15	4	4	1.0000000
3R	15432208	15432212	7	4	4	1.0000000
3R	15432219	15432223	39	4	4	1.0000000
3R	15432748	15432752	90	4	4	1.0000000
3R	15433377	15433381	144	4	4	1.0000000
3R	15433966	15433970	156	4	4	1.0000000
3R	15434526	15434530	22	4	4	1.0000000
3R	15434613	15434617	1	3	4	0.7500000
3R	15434800	15434804	2	4	4	1.0000000
3R	15436101	15436105	0	0	4	0.0000000
3R	15436259	15436263	0	0	4	0.0000000
3R	15436408	15436412	0	0	4	0.0000000
3R	15437136	15437140	2	4	4	1.0000000
3R	15437686	15437690	4	4	4	1.0000000
3R	15438780	15438784	14	4	4	1.0000000
3R	15439075	15439079	2	4	4	1.0000000
3R	15439081	15439085	0	0	4	0.0000000
3R	15439848	15439852	0	0	4	0.0000000
3R	15439955	15439959	0	0	4	0.0000000
3R	15440074	15440078	0	0	4	0.0000000
3R	15440561	15440565	0	0	4	0.0000000
3R	15440655	15440659	0	0	4	0.0000000
3R	15440869	15440873	0	0	4	0.0000000
3R	15440980	15440984	0	0	4	0.0000000
3R	15441152	15441156	0	0	4	0.0000000
3R	15441167	15441171	0	0	4	0.0000000
3R	15441190	15441194	0	0	4	0.0000000
3R	15441238	15441242	0	0	4	0.0000000
3R	15441358	15441362	0	0	4	0.0000000
3R	15441460	15441464	0	0	4	0.0000000
3R	15441491	15441495	0	0	4	0.0000000
3R	15441609	15441613	0	0	4	0.0000000
3R	15441626	15441630	0	0	4	0.0000000
3R	15441656	15441660	0	0	4	0.0000000
3R	15441662	15441666	0	0	4	0.0000000
3R	15441698	15441702	0	0	4	0.0000000
3R	15441746	15441750	0	0	4	0.0000000
3R	15442466	15442470	0	0	4	0.0000000
3R	15443371	15443375	0	0	4	0.0000000
3R	15443545	15443549	0	0	4	0.0000000
3R	15443609	15443613	0	0	4	0.0000000
3R	15443660	15443664	0	0	4	0.0000000
3R	15443753	15443757	0	0	4	0.0000000
3R	15443821	15443825	1	3	4	0.7500000
3R	15444379	15444383	1	1	4	0.2500000
3R	15444582	15444586	0	0	4	0.0000000
3R	15444880	15444884	0	0	4	0.0000000
3R	15444927	15444931	0	0	4	0.0000000
3R	15445367	15445371	1	4	4	1.0000000
3R	15445515	15445519	0	0	4	0.0000000
3R	15445617	15445621	0	0	4	0.0000000
3R	15445663	15445667	0	0	4	0.0000000
3R	15445691	15445695	1	4	4	1.0000000
3R	15447313	15447317	0	0	4	0.0000000
3R	15447351	15447355	2	4	4	1.0000000
3R	15447725	15447729	0	0	4	0.0000000
3R	15448296	15448300	1	4	4	1.0000000
3R	15448319	15448323	0	0	4	0.0000000
3R	15448427	15448431	0	0	4	0.0000000
3R	15448493	15448497	1	4	4	1.0000000
3R	15449012	15449016	0	0	4	0.0000000
3R	15449220	15449224	0	0	4	0.0000000
3R	15449379	15449383	0	0	4	0.0000000
3R	15449384	15449388	0	0	4	0.0000000
3R	15449456	15449460	0	0	4	0.0000000
3R	15450679	15450683	2	4	4	1.0000000
3R	15450958	15450962	2	4	4	1.0000000
3R	15451202	15451206	0	0	4	0.0000000
3R	15451983	15451987	2	4	4	1.0000000
3R	15452352	15452356	15	4	4	1.0000000
3R	15452731	15452735	3	4	4	1.0000000
3R	15453581	15453585	0	0	4	0.0000000
3R	15455146	15455150	2	4	4	1.0000000
3R	15455815	15455819	0	0	4	0.0000000
3R	15455926	15455930	1	4	4	1.0000000
3R	15456724	15456728	0	0	4	0.0000000
3R	15456931	15456935	0	0	4	0.0000000
3R	15457887	15457891	4	4	4	1.0000000
3R	15457935	15457939	6	4	4	1.0000000
3R	15458451	15458455	5	4	4	1.0000000
3R	15458463	15458467	0	0	4	0.0000000
3R	15458655	15458659	0	0	4	0.0000000
3R	15458737	15458741	0	0	4	0.0000000
3R	15458752	15458756	0	0	4	0.0000000
3R	15459220	15459224	0	0	4	0.0000000
3R	15459500	15459504	0	0	4	0.0000000
3R	15461075	15461079	0	0	4	0.0000000
3R	15461213	15461217	0	0	4	0.0000000
3R	15461286	15461290	0	0	4	0.0000000
3R	15462023	15462027	1	4	4	1.0000000
3R	15462295	15462299	0	0	4	0.0000000
3R	15462323	15462327	0	0	4	0.0000000
3R	15462348	15462352	0	0	4	0.0000000
3R	15462619	15462623	0	0	4	0.0000000
3R	15463009	15463013	0	0	4	0.0000000
3R	15463300	15463304	0	0	4	0.0000000
3R	15463495	15463499	0	0	4	0.0000000
3R	15463526	15463530	0	0	4	0.0000000
3R	15463803	15463807	0	0	4	0.0000000
3R	15463927	15463931	0	0	4	0.0000000
3R	15464051	15464055	0	0	4	0.0000000
3R	15464069	15464073	0	0	4	0.0000000
3R	15464393	15464397	0	0	4	0.0000000
3R	15464493	15464497	0	0	4	0.0000000
3R	15464585	15464589	0	0	4	0.0000000
3R	15465320	15465324	0	0	4	0.0000000
3R	15465402	15465406	0	0	4	0.0000000
3R	15465508	15465512	0	0	4	0.0000000
3R	15465553	15465557	1	3	4	0.7500000
3R	15465963	15465967	0	0	4	0.0000000
3R	15466214	15466218	0	0	4	0.0000000
3R	15466382	15466386	0	0	4	0.0000000
3R	15466504	15466508	0	0	4	0.0000000
3R	15466517	15466521	0	0	4	0.0000000
3R	15466525	15466529	0	0	4	0.0000000
3R	15466533	15466537	0	0	4	0.0000000
3R	15466537	15466541	0	0	4	0.0000000
3R	15466541	15466545	0	0	4	0.0000000
3R	15466545	15466549	0	0	4	0.0000000
3R	15466581	15466585	0	0	4	0.0000000
3R	15466808	15466812	0	0	4	0.0000000
3R	15467293	15467297	12	4	4	1.0000000
3R	15467628	15467632	24	4	4	1.0000000
3R	15467908	15467912	8	1	4	0.2500000
3R	15469342	15469346	0	0	4	0.0000000
3R	15469353	15469357	0	0	4	0.0000000
3R	15469362	15469366	0	0	4	0.0000000
3R	15469682	15469686	1	4	4	1.0000000
3R	15470220	15470224	0	0	4	0.0000000
3R	15470494	15470498	0	0	4	0.0000000
3R	15470694	15470698	0	0	4	0.0000000
3R	15470994	15470998	0	0	4	0.0000000
3R	15471833	15471837	1	4	4	1.0000000
3R	15471974	15471978	0	0	4	0.0000000
3R	15472205	15472209	0	0	4	0.0000000
3R	15472521	15472525	1	4	4	1.0000000
3R	15472826	15472830	6	4	4	1.0000000
3R	15473463	15473467	2	4	4	1.0000000
3R	15473581	15473585	2	4	4	1.0000000
3R	15474268	15474272	3	4	4	1.0000000
3R	15474349	15474353	0	0	4	0.0000000
3R	15474361	15474365	6	4	4	1.0000000
3R	15474805	15474809	7	4	4	1.0000000
3R	15475104	15475108	0	0	4	0.0000000
3R	15475310	15475314	3	4	4	1.0000000
3R	15475658	15475662	3	4	4	1.0000000
3R	15475916	15475920	0	0	4	0.0000000
3R	15476267	15476271	3	4	4	1.0000000
3R	15477016	15477020	0	0	4	0.0000000
3R	15477289	15477293	0	0	4	0.0000000
3R	15477316	15477320	0	0	4	0.0000000
3R	15477328	15477332	0	0	4	0.0000000
3R	15477973	15477977	0	0	4	0.0000000
3R	15478047	15478051	0	0	4	0.0000000
3R	15478122	15478126	0	0	4	0.0000000
3R	15478158	15478162	0	0	4	0.0000000
3R	15478316	15478320	0	0	4	0.0000000
3R	15478343	15478347	0	0	4	0.0000000
3R	15478350	15478354	0	0	4	0.0000000
3R	15478389	15478393	0	0	4	0.0000000
3R	15478647	15478651	0	0	4	0.0000000
3R	15478661	15478665	0	0	4	0.0000000
3R	15478700	15478704	0	0	4	0.0000000
3R	15478717	15478721	4	4	4	1.0000000
3R	15479139	15479143	0	0	4	0.0000000
3R	15479185	15479189	0	0	4	0.0000000
3R	15479487	15479491	0	0	4	0.0000000
3R	15479723	15479727	0	0	4	0.0000000
3R	15479878	15479882	30	4	4	1.0000000
3R	15480776	15480780	27	4	4	1.0000000
3R	15480851	15480855	0	0	4	0.0000000
3R	15480873	15480877	5	4	4	1.0000000
3R	15481115	15481119	5	4	4	1.0000000
3R	15481122	15481126	10	4	4	1.0000000
3R	15481369	15481373	8	4	4	1.0000000
3R	15481375	15481379	1	4	4	1.0000000
3R	15481381	15481385	11	4	4	1.0000000
3R	15481745	15481749	60	4	4	1.0000000
3R	15482487	15482491	21	4	4	1.0000000
3R	15482519	15482523	7	4	4	1.0000000
3R	15482619	15482623	227	4	4	1.0000000
3R	15483391	15483395	245	4	4	1.0000000
3R	15483633	15483637	80	4	4	1.0000000
3R	15483724	15483728	4	4	4	1.0000000
3R	15483738	15483742	46	4	4	1.0000000
3R	15484147	15484151	33	4	4	1.0000000
3R	15484275	15484279	7	4	4	1.0000000
3R	15484459	15484463	5	4	4	1.0000000
3R	15484568	15484572	28	4	4	1.0000000
3R	15484820	15484824	38	4	4	1.0000000
3R	15485041	15485045	37	4	4	1.0000000
3R	15485294	15485298	21	4	4	1.0000000
3R	15485374	15485378	48	4	4	1.0000000
3R	15486499	15486503	50	4	4	1.0000000
3R	15486562	15486566	0	0	4	0.0000000
3R	15486607	15486611	0	0	4	0.0000000
3R	15486619	15486623	0	0	4	0.0000000
3R	15486629	15486633	0	0	4	0.0000000
3R	15486751	15486755	48	4	4	1.0000000
3R	15487044	15487048	52	4	4	1.0000000
3R	15487060	15487064	0	0	4	0.0000000
3R	15487076	15487080	37	4	4	1.0000000
3R	15487276	15487280	95	4	4	1.0000000
3R	15487551	15487555	76	4	4	1.0000000
3R	15487821	15487825	36	4	4	1.0000000
3R	15488371	15488375	27	4	4	1.0000000
3R	15488651	15488655	6	4	4	1.0000000
3R	15488827	15488831	23	4	4	1.0000000
3R	15489071	15489075	22	4	4	1.0000000
3R	15489170	15489174	11	4	4	1.0000000
3R	15489521	15489525	27	4	4	1.0000000
3R	15490077	15490081	10	4	4	1.0000000
3R	15490400	15490404	20	4	4	1.0000000
3R	15490766	15490770	9	4	4	1.0000000
3R	15490785	15490789	0	0	4	0.0000000
3R	15490896	15490900	2	4	4	1.0000000
3R	15491198	15491202	2	4	4	1.0000000
3R	15491283	15491287	0	0	4	0.0000000
3R	15491321	15491325	0	0	4	0.0000000
3R	15491327	15491331	0	0	4	0.0000000
3R	15491387	15491391	4	3	4	0.7500000
3R	15491559	15491563	31	4	4	1.0000000
3R	15491964	15491968	62	4	4	1.0000000
3R	15492440	15492444	67	4	4	1.0000000
3R	15492960	15492964	38	4	4	1.0000000
3R	15493144	15493148	18	4	4	1.0000000
3R	15493341	15493345	182	4	4	1.0000000
3R	15493896	15493900	181	4	4	1.0000000
3R	15494120	15494124	36	4	4	1.0000000
3R	15494727	15494731	9	4	4	1.0000000
3R	15494751	15494755	0	0	4	0.0000000
3R	15494885	15494889	0	0	4	0.0000000
3R	15494929	15494933	0	0	4	0.0000000
3R	15494998	15495002	0	0	4	0.0000000
3R	15495013	15495017	0	0	4	0.0000000
3R	15495365	15495369	1	4	4	1.0000000
3R	15495376	15495380	0	0	4	0.0000000
3R	15495518	15495522	0	0	4	0.0000000
3R	15495848	15495852	1	4	4	1.0000000
3R	15496050	15496054	1	4	4	1.0000000
3R	15497654	15497658	0	0	4	0.0000000
3R	15499191	15499195	1	4	4	1.0000000
3R	15500019	15500023	0	0	4	0.0000000
3R	15500896	15500900	3	4	4	1.0000000
3R	15501525	15501529	11	4	4	1.0000000
3R	15502262	15502266	34	4	4	1.0000000
3R	15502765	15502769	24	4	4	1.0000000
3R	15503376	15503380	5	4	4	1.0000000
3R	15503784	15503788	1	4	4	1.0000000
3R	15504128	15504132	1	4	4	1.0000000
3R	15504483	15504487	4	4	4	1.0000000
3R	15504725	15504729	3	4	4	1.0000000
3R	15505066	15505070	5	4	4	1.0000000
3R	15506058	15506062	0	0	4	0.0000000
3R	15506065	15506069	0	0	4	0.0000000
3R	15506750	15506754	0	0	4	0.0000000
3R	15507474	15507478	0	0	4	0.0000000
3R	15507478	15507482	0	0	4	0.0000000
3R	15508125	15508129	1	4	4	1.0000000
3R	15508163	15508167	0	0	4	0.0000000
3R	15508211	15508215	0	0	4	0.0000000
3R	15508822	15508826	4	4	4	1.0000000
3R	15509277	15509281	1	1	4	0.2500000
3R	15509316	15509320	0	0	4	0.0000000
3R	15509328	15509332	1	4	4	1.0000000
3R	15509873	15509877	1	1	4	0.2500000
3R	15509889	15509893	0	0	4	0.0000000
3R	15510114	15510118	0	0	4	0.0000000
3R	15510669	15510673	0	0	4	0.0000000
3R	15511031	15511035	0	0	4	0.0000000
3R	15511265	15511269	0	0	4	0.0000000
3R	15511940	15511944	1	4	4	1.0000000
3R	15513153	15513157	0	0	4	0.0000000
3R	15513670	15513674	0	0	4	0.0000000
3R	15514131	15514135	0	0	4	0.0000000
3R	15514356	15514360	0	0	4	0.0000000
3R	15514599	15514603	0	0	4	0.0000000
3R	15514990	15514994	1	4	4	1.0000000
3R	15515024	15515028	0	0	4	0.0000000
3R	15515375	15515379	0	0	4	0.0000000
3R	15516689	15516693	0	0	4	0.0000000
3R	15517060	15517064	0	0	4	0.0000000
3R	15518098	15518102	1	4	4	1.0000000
3R	15519281	15519285	0	0	4	0.0000000
3R	15520202	15520206	0	0	4	0.0000000
3R	15521455	15521459	4	3	4	0.7500000
3R	15522054	15522058	2	4	4	1.0000000
3R	15522670	15522674	0	0	4	0.0000000
3R	15523216	15523220	6	4	4	1.0000000
3R	15523520	15523524	10	4	4	1.0000000
3R	15523808	15523812	8	4	4	1.0000000
3R	15524169	15524173	7	4	4	1.0000000
3R	15525511	15525515	4	4	4	1.0000000
3R	15526616	15526620	4	4	4	1.0000000
3R	15527521	15527525	0	0	4	0.0000000
3R	15528016	15528020	2	4	4	1.0000000
3R	15529086	15529090	0	0	4	0.0000000
3R	15529300	15529304	0	0	4	0.0000000
3R	15529802	15529806	0	0	4	0.0000000
3R	15530040	15530044	3	4	4	1.0000000
3R	15530644	15530648	1	4	4	1.0000000
3R	15530710	15530714	0	0	4	0.0000000
3R	15530797	15530801	3	4	4	1.0000000
3R	15531723	15531727	4	4	4	1.0000000
3R	15531923	15531927	4	4	4	1.0000000
3R	15532201	15532205	5	4	4	1.0000000
3R	15532572	15532576	3	4	4	1.0000000
3R	15532624	15532628	0	0	4	0.0000000
3R	15532699	15532703	0	0	4	0.0000000
3R	15532757	15532761	0	0	4	0.0000000
3R	15532891	15532895	0	0	4	0.0000000
3R	15532915	15532919	0	0	4	0.0000000
3R	15532925	15532929	0	0	4	0.0000000
3R	15532934	15532938	0	0	4	0.0000000
3R	15533171	15533175	0	0	4	0.0000000
3R	15533337	15533341	0	0	4	0.0000000
3R	15533510	15533514	2	3	4	0.7500000
3R	15533751	15533755	2	4	4	1.0000000
3R	15534211	15534215	2	4	4	1.0000000
3R	15534479	15534483	0	0	4	0.0000000
3R	15534575	15534579	0	0	4	0.0000000
3R	15534609	15534613	1	4	4	1.0000000
3R	15535648	15535652	4	4	4	1.0000000
3R	15537430	15537434	3	4	4	1.0000000
3R	15537777	15537781	4	4	4	1.0000000
3R	15538026	15538030	1	1	4	0.2500000
3R	15538153	15538157	0	0	4	0.0000000
3R	15538277	15538281	0	0	4	0.0000000
3R	15538508	15538512	0	0	4	0.0000000
3R	15538673	15538677	0	0	4	0.0000000
3R	15538915	15538919	1	4	4	1.0000000
3R	15539231	15539235	0	0	4	0.0000000
3R	15539264	15539268	0	0	4	0.0000000
3R	15539590	15539594	0	0	4	0.0000000
3R	15539673	15539677	0	0	4	0.0000000
3R	15539716	15539720	0	0	4	0.0000000
3R	15539727	15539731	0	0	4	0.0000000
3R	15539811	15539815	0	0	4	0.0000000
3R	15539955	15539959	0	0	4	0.0000000
3R	15539959	15539963	0	0	4	0.0000000
3R	15540033	15540037	0	0	4	0.0000000
3R	15540385	15540389	0	0	4	0.0000000
3R	15540405	15540409	0	0	4	0.0000000
3R	15540414	15540418	0	0	4	0.0000000
3R	15540580	15540584	0	0	4	0.0000000
3R	15540656	15540660	7	4	4	1.0000000
3R	15541451	15541455	3	4	4	1.0000000
3R	15541649	15541653	3	4	4	1.0000000
3R	15542010	15542014	1	4	4	1.0000000
3R	15542853	15542857	4	4	4	1.0000000
3R	15543310	15543314	0	0	4	0.0000000
3R	15543402	15543406	0	0	4	0.0000000
3R	15543421	15543425	2	4	4	1.0000000
3R	15543992	15543996	1	1	4	0.2500000
3R	15544057	15544061	3	4	4	1.0000000
3R	15544401	15544405	4	4	4	1.0000000
3R	15544408	15544412	2	4	4	1.0000000
3R	15544555	15544559	0	0	4	0.0000000
3R	15544580	15544584	0	0	4	0.0000000
3R	15544700	15544704	0	0	4	0.0000000
3R	15544820	15544824	0	0	4	0.0000000
3R	15544919	15544923	0	0	4	0.0000000
3R	15544997	15545001	0	0	4	0.0000000
3R	15545237	15545241	0	0	4	0.0000000
3R	15545377	15545381	0	0	4	0.0000000
3R	15545585	15545589	6	4	4	1.0000000
3R	15545847	15545851	13	4	4	1.0000000
3R	15546341	15546345	27	4	4	1.0000000
3R	15546630	15546634	30	4	4	1.0000000
3R	15546692	15546696	20	4	4	1.0000000
3R	15546696	15546700	124	4	4	1.0000000
3R	15547097	15547101	847	4	4	1.0000000
3R	15547565	15547569	663	4	4	1.0000000
3R	15547707	15547711	43	4	4	1.0000000
3R	15549068	15549072	0	0	4	0.0000000
3R	15549095	15549099	0	0	4	0.0000000
3R	15549160	15549164	0	0	4	0.0000000
3R	15549179	15549183	0	0	4	0.0000000
3R	15549269	15549273	20	4	4	1.0000000
3R	15549647	15549651	6	4	4	1.0000000
3R	15549816	15549820	4	4	4	1.0000000
3R	15549998	15550002	24	4	4	1.0000000
3R	15550311	15550315	22	4	4	1.0000000
3R	15550576	15550580	5	4	4	1.0000000
3R	15550794	15550798	10	4	4	1.0000000
3R	15551341	15551345	22	4	4	1.0000000
3R	15551895	15551899	8	4	4	1.0000000
3R	15552012	15552016	0	0	4	0.0000000
3R	15552069	15552073	0	0	4	0.0000000
3R	15552100	15552104	7	4	4	1.0000000
3R	15552473	15552477	13	4	4	1.0000000
3R	15552659	15552663	4	4	4	1.0000000
3R	15552705	15552709	6	4	4	1.0000000
3R	15553481	15553485	11	4	4	1.0000000
3R	15553903	15553907	1	4	4	1.0000000
3R	15555012	15555016	3	4	4	1.0000000
3R	15555499	15555503	5	4	4	1.0000000
3R	15555510	15555514	1	4	4	1.0000000
3R	15556162	15556166	1	4	4	1.0000000
3R	15556223	15556227	0	0	4	0.0000000
3R	15556925	15556929	7	4	4	1.0000000
3R	15557368	15557372	3	4	4	1.0000000
3R	15557589	15557593	1	4	4	1.0000000
3R	15558024	15558028	0	0	4	0.0000000
3R	15558953	15558957	2	3	4	0.7500000
3R	15559859	15559863	1	4	4	1.0000000
3R	15561287	15561291	5	4	4	1.0000000
3R	15561879	15561883	8	4	4	1.0000000
3R	15562757	15562761	7	4	4	1.0000000
3R	15563625	15563629	12	4	4	1.0000000
3R	15563700	15563704	0	0	4	0.0000000
3R	15563905	15563909	0	0	4	0.0000000
3R	15563978	15563982	1	4	4	1.0000000
3R	15564657	15564661	3	4	4	1.0000000
3R	15565119	15565123	3	4	4	1.0000000
3R	15565289	15565293	57	4	4	1.0000000
3R	15565534	15565538	90	4	4	1.0000000
3R	15565593	15565597	215	4	4	1.0000000
3R	15566372	15566376	212	4	4	1.0000000
3R	15567731	15567735	253	4	4	1.0000000
3R	15568130	15568134	190	4	4	1.0000000
3R	15568805	15568809	64	4	4	1.0000000
3R	15569614	15569618	48	4	4	1.0000000
3R	15569727	15569731	65	4	4	1.0000000
3R	15570771	15570775	61	4	4	1.0000000
3R	15571166	15571170	24	4	4	1.0000000
3R	15571455	15571459	12	4	4	1.0000000
3R	15572308	15572312	1	4	4	1.0000000
3R	15572512	15572516	0	0	4	0.0000000
3R	15572756	15572760	0	0	4	0.0000000
3R	15573073	15573077	0	0	4	0.0000000
3R	15573186	15573190	8	4	4	1.0000000
3R	15573602	15573606	6	4	4	1.0000000
3R	15574489	15574493	1	4	4	1.0000000
3R	15574802	15574806	1	4	4	1.0000000
3R	15575276	15575280	0	0	4	0.0000000
3R	15576586	15576590	1	4	4	1.0000000
3R	15577475	15577479	0	0	4	0.0000000
3R	15577976	15577980	0	0	4	0.0000000
3R	15578286	15578290	1	4	4	1.0000000
3R	15579356	15579360	2	4	4	1.0000000
3R	15579561	15579565	1	1	4	0.2500000
3R	15581235	15581239	1	4	4	1.0000000
3R	15581267	15581271	1	4	4	1.0000000
3R	15581809	15581813	2	4	4	1.0000000
3R	15581815	15581819	1	4	4	1.0000000
3R	15582558	15582562	0	0	4	0.0000000
3R	15582883	15582887	1	4	4	1.0000000
3R	15582990	15582994	4	4	4	1.0000000
3R	15583288	15583292	5	4	4	1.0000000
3R	15583544	15583548	0	0	4	0.0000000
3R	15583627	15583631	0	0	4	0.0000000
3R	15583683	15583687	0	0	4	0.0000000
3R	15584944	15584948	0	0	4	0.0000000
3R	15585042	15585046	0	0	4	0.0000000
3R	15585489	15585493	2	4	4	1.0000000
3R	15585770	15585774	1	1	4	0.2500000
3R	15587023	15587027	1	4	4	1.0000000
3R	15587220	15587224	0	0	4	0.0000000
3R	15587226	15587230	0	0	4	0.0000000
3R	15587266	15587270	0	0	4	0.0000000
3R	15587309	15587313	0	0	4	0.0000000
3R	15588552	15588556	3	4	4	1.0000000
3R	15588828	15588832	1	4	4	1.0000000
3R	15588891	15588895	1	3	4	0.7500000
3R	15589340	15589344	1	4	4	1.0000000
3R	15589465	15589469	1	3	4	0.7500000
3R	15589532	15589536	14	4	4	1.0000000
3R	15590276	15590280	11	4	4	1.0000000
3R	15590365	15590369	0	0	4	0.0000000
3R	15590370	15590374	0	0	4	0.0000000
3R	15591267	15591271	37	4	4	1.0000000
3R	15591661	15591665	37	4	4	1.0000000
3R	15592488	15592492	16	4	4	1.0000000
3R	15592506	15592510	331	4	4	1.0000000
3R	15592841	15592845	344	4	4	1.0000000
3R	15594479	15594483	0	0	4	0.0000000
3R	15594678	15594682	0	0	4	0.0000000
3R	15594780	15594784	0	0	4	0.0000000
3R	15594805	15594809	23	4	4	1.0000000
3R	15595251	15595255	18	4	4	1.0000000
3R	15597452	15597456	8	4	4	1.0000000
3R	15597686	15597690	9	4	4	1.0000000
3R	15597753	15597757	19	4	4	1.0000000
3R	15598362	15598366	73	4	4	1.0000000
3R	15598824	15598828	47	4	4	1.0000000
3R	15598924	15598928	17	4	4	1.0000000
3R	15599390	15599394	26	4	4	1.0000000
3R	15601570	15601574	0	0	4	0.0000000
3R	15602376	15602380	0	0	4	0.0000000
3R	15602902	15602906	0	0	4	0.0000000
3R	15603121	15603125	0	0	4	0.0000000
3R	15603151	15603155	0	0	4	0.0000000
3R	15605061	15605065	0	0	4	0.0000000
3R	15605512	15605516	0	0	4	0.0000000
3R	15606343	15606347	0	0	4	0.0000000
3R	15606501	15606505	0	0	4	0.0000000
3R	15606510	15606514	0	0	4	0.0000000
3R	15606733	15606737	0	0	4	0.0000000
3R	15606806	15606810	0	0	4	0.0000000
3R	15606855	15606859	0	0	4	0.0000000
3R	15606867	15606871	0	0	4	0.0000000
3R	15607057	15607061	0	0	4	0.0000000
3R	15608553	15608557	2	3	4	0.7500000
3R	15608799	15608803	19	4	4	1.0000000
3R	15609789	15609793	206	4	4	1.0000000
3R	15610053	15610057	178	4	4	1.0000000
3R	15610571	15610575	46	4	4	1.0000000
3R	15610882	15610886	67	4	4	1.0000000
3R	15611819	15611823	30	4	4	1.0000000
3R	15612662	15612666	7	4	4	1.0000000
3R	15614295	15614299	1	1	4	0.2500000
3R	15614475	15614479	0	0	4	0.0000000
3R	15614503	15614507	0	0	4	0.0000000
3R	15614560	15614564	0	0	4	0.0000000
3R	15615391	15615395	4	4	4	1.0000000
3R	15616597	15616601	0	0	4	0.0000000
3R	15616785	15616789	0	0	4	0.0000000
3R	15616831	15616835	0	0	4	0.0000000
3R	15617041	15617045	1	3	4	0.7500000
3R	15617637	15617641	0	0	4	0.0000000
3R	15617705	15617709	0	0	4	0.0000000
3R	15618484	15618488	1	4	4	1.0000000
3R	15618771	15618775	0	0	4	0.0000000
3R	15618884	15618888	0	0	4	0.0000000
3R	15619211	15619215	0	0	4	0.0000000
3R	15619803	15619807	0	0	4	0.0000000
3R	15619836	15619840	0	0	4	0.0000000
3R	15620335	15620339	0	0	4	0.0000000
3R	15620545	15620549	0	0	4	0.0000000
3R	15620737	15620741	0	0	4	0.0000000
3R	15621195	15621199	0	0	4	0.0000000
3R	15621210	15621214	0	0	4	0.0000000
3R	15621545	15621549	0	0	4	0.0000000
3R	15621894	15621898	0	0	4	0.0000000
3R	15622112	15622116	0	0	4	0.0000000
3R	15622522	15622526	0	0	4	0.0000000
3R	15622994	15622998	0	0	4	0.0000000
3R	15623507	15623511	0	0	4	0.0000000
3R	15623702	15623706	0	0	4	0.0000000
3R	15623861	15623865	0	0	4	0.0000000
3R	15624017	15624021	0	0	4	0.0000000
3R	15624060	15624064	0	0	4	0.0000000
3R	15624287	15624291	0	0	4	0.0000000
3R	15624518	15624522	0	0	4	0.0000000
3R	15624785	15624789	0	0	4	0.0000000
3R	15624902	15624906	0	0	4	0.0000000
3R	15625585	15625589	0	0	4	0.0000000
3R	15625900	15625904	0	0	4	0.0000000
3R	15626354	15626358	0	0	4	0.0000000
3R	15626373	15626377	0	0	4	0.0000000
3R	15626673	15626677	0	0	4	0.0000000
3R	15627993	15627997	0	0	4	0.0000000
3R	15628060	15628064	0	0	4	0.0000000
3R	15628104	15628108	0	0	4	0.0000000
3R	15629501	15629505	2	3	4	0.7500000
3R	15630096	15630100	0	0	4	0.0000000
3R	15630130	15630134	0	0	4	0.0000000
3R	15631556	15631560	0	0	4	0.0000000
3R	15631809	15631813	0	0	4	0.0000000
3R	15631828	15631832	1	4	4	1.0000000
3R	15632518	15632522	11	4	4	1.0000000
3R	15632791	15632795	14	4	4	1.0000000
3R	15634010	15634014	2	3	4	0.7500000
3R	15634238	15634242	2	4	4	1.0000000
3R	15634258	15634262	0	0	4	0.0000000
3R	15634355	15634359	0	0	4	0.0000000
3R	15635613	15635617	0	0	4	0.0000000
3R	15635888	15635892	0	0	4	0.0000000
3R	15635901	15635905	0	0	4	0.0000000
3R	15635961	15635965	0	0	4	0.0000000
3R	15636064	15636068	0	0	4	0.0000000
3R	15636081	15636085	0	0	4	0.0000000
3R	15636095	15636099	0	0	4	0.0000000
3R	15636360	15636364	0	0	4	0.0000000
3R	15636432	15636436	0	0	4	0.0000000
3R	15636569	15636573	0	0	4	0.0000000
3R	15636899	15636903	0	0	4	0.0000000
3R	15637137	15637141	0	0	4	0.0000000
3R	15637216	15637220	0	0	4	0.0000000
3R	15637363	15637367	0	0	4	0.0000000
3R	15637370	15637374	0	0	4	0.0000000
3R	15638039	15638043	0	0	4	0.0000000
3R	15639595	15639599	0	0	4	0.0000000
3R	15639991	15639995	0	0	4	0.0000000
3R	15640033	15640037	0	0	4	0.0000000
3R	15640039	15640043	0	0	4	0.0000000
3R	15640151	15640155	0	0	4	0.0000000
3R	15640270	15640274	0	0	4	0.0000000
3R	15640278	15640282	0	0	4	0.0000000
3R	15640314	15640318	4	4	4	1.0000000
3R	15640652	15640656	5	4	4	1.0000000
3R	15641373	15641377	6	4	4	1.0000000
3R	15642333	15642337	1	4	4	1.0000000
3R	15642542	15642546	0	0	4	0.0000000
3R	15642649	15642653	0	0	4	0.0000000
3R	15642904	15642908	0	0	4	0.0000000
3R	15642936	15642940	0	0	4	0.0000000
3R	15643252	15643256	0	0	4	0.0000000
3R	15643346	15643350	0	0	4	0.0000000
3R	15643363	15643367	0	0	4	0.0000000
3R	15643567	15643571	0	0	4	0.0000000
3R	15643665	15643669	0	0	4	0.0000000
3R	15643701	15643705	0	0	4	0.0000000
3R	15643705	15643709	0	0	4	0.0000000
3R	15643821	15643825	0	0	4	0.0000000
3R	15644066	15644070	0	0	4	0.0000000
3R	15644110	15644114	0	0	4	0.0000000
3R	15644295	15644299	0	0	4	0.0000000
3R	15644305	15644309	0	0	4	0.0000000
3R	15644498	15644502	0	0	4	0.0000000
3R	15644544	15644548	0	0	4	0.0000000
3R	15644696	15644700	1	3	4	0.7500000
3R	15645503	15645507	2	4	4	1.0000000
3R	15646696	15646700	0	0	4	0.0000000
3R	15646777	15646781	0	0	4	0.0000000
3R	15647322	15647326	6	4	4	1.0000000
3R	15647581	15647585	6	4	4	1.0000000
3R	15647764	15647768	1	4	4	1.0000000
3R	15647911	15647915	0	0	4	0.0000000
3R	15647919	15647923	0	0	4	0.0000000
3R	15648061	15648065	0	0	4	0.0000000
3R	15648191	15648195	0	0	4	0.0000000
3R	15648898	15648902	0	0	4	0.0000000
3R	15649015	15649019	0	0	4	0.0000000
3R	15649480	15649484	0	0	4	0.0000000
3R	15649719	15649723	0	0	4	0.0000000
3R	15649908	15649912	0	0	4	0.0000000
3R	15650938	15650942	0	0	4	0.0000000
3R	15651236	15651240	6	4	4	1.0000000
3R	15652220	15652224	2	4	4	1.0000000
3R	15652368	15652372	0	0	4	0.0000000
3R	15652528	15652532	0	0	4	0.0000000
3R	15652925	15652929	0	0	4	0.0000000
3R	15653017	15653021	0	0	4	0.0000000
3R	15653106	15653110	0	0	4	0.0000000
3R	15653633	15653637	4	4	4	1.0000000
3R	15654130	15654134	2	4	4	1.0000000
3R	15654479	15654483	0	0	4	0.0000000
3R	15654505	15654509	0	0	4	0.0000000
3R	15654520	15654524	0	0	4	0.0000000
3R	15656176	15656180	6	4	4	1.0000000
3R	15656783	15656787	9	4	4	1.0000000
3R	15659073	15659077	4	3	4	0.7500000
3R	15659080	15659084	14	4	4	1.0000000
3R	15660106	15660110	13	4	4	1.0000000
3R	15661192	15661196	18	4	4	1.0000000
3R	15661582	15661586	47	4	4	1.0000000
3R	15662191	15662195	46	4	4	1.0000000
3R	15662258	15662262	1	1	4	0.2500000
3R	15662264	15662268	2	4	4	1.0000000
3R	15663704	15663708	3	4	4	1.0000000
3R	15666721	15666725	25	4	4	1.0000000
3R	15667497	15667501	38	4	4	1.0000000
3R	15667508	15667512	2	4	4	1.0000000
3R	15668735	15668739	27	4	4	1.0000000
3R	15669323	15669327	54	4	4	1.0000000
3R	15669771	15669775	52	4	4	1.0000000
3R	15669806	15669810	4	4	4	1.0000000
3R	15669821	15669825	11	4	4	1.0000000
3R	15670764	15670768	73	4	4	1.0000000
3R	15671617	15671621	75	4	4	1.0000000
3R	15671801	15671805	17	4	4	1.0000000
3R	15671900	15671904	6	4	4	1.0000000
3R	15672800	15672804	18	4	4	1.0000000
3R	15673589	15673593	13	4	4	1.0000000
3R	15673814	15673818	7	4	4	1.0000000
3R	15674012	15674016	0	0	4	0.0000000
3R	15677324	15677328	50	4	4	1.0000000
3R	15677617	15677621	50	4	4	1.0000000
3R	15679134	15679138	2	4	4	1.0000000
3R	15679355	15679359	0	0	4	0.0000000
3R	15681895	15681899	23	4	4	1.0000000
3R	15682527	15682531	16	4	4	1.0000000
3R	15683917	15683921	12	4	4	1.0000000
3R	15684202	15684206	6	4	4	1.0000000
3R	15685161	15685165	15	4	4	1.0000000
3R	15685199	15685203	0	0	4	0.0000000
3R	15685317	15685321	8	4	4	1.0000000
3R	15685457	15685461	54	4	4	1.0000000
3R	15685982	15685986	89	4	4	1.0000000
3R	15686682	15686686	19	4	4	1.0000000
3R	15686932	15686936	0	0	4	0.0000000
3R	15687073	15687077	1	3	4	0.7500000
3R	15687123	15687127	1	4	4	1.0000000
3R	15687129	15687133	4	4	4	1.0000000
3R	15687640	15687644	10	4	4	1.0000000
3R	15689128	15689132	2	4	4	1.0000000
3R	15689478	15689482	2	4	4	1.0000000
3R	15689811	15689815	0	0	4	0.0000000
3R	15690156	15690160	0	0	4	0.0000000
3R	15692304	15692308	3	4	4	1.0000000
3R	15693095	15693099	5	4	4	1.0000000
3R	15693197	15693201	0	0	4	0.0000000
3R	15693258	15693262	0	0	4	0.0000000
3R	15693264	15693268	0	0	4	0.0000000
3R	15693429	15693433	0	0	4	0.0000000
3R	15693676	15693680	0	0	4	0.0000000
3R	15693929	15693933	0	0	4	0.0000000
3R	15693982	15693986	1	4	4	1.0000000
3R	15694490	15694494	0	0	4	0.0000000
3R	15694806	15694810	0	0	4	0.0000000
3R	15695275	15695279	0	0	4	0.0000000
3R	15695347	15695351	1	4	4	1.0000000
3R	15696333	15696337	0	0	4	0.0000000
3R	15696594	15696598	2	4	4	1.0000000
3R	15697648	15697652	1	1	4	0.2500000
3R	15697804	15697808	4	4	4	1.0000000
3R	15699119	15699123	1	1	4	0.2500000
3R	15699995	15699999	0	0	4	0.0000000
3R	15700536	15700540	0	0	4	0.0000000
3R	15704458	15704462	0	0	4	0.0000000
3R	15704663	15704667	0	0	4	0.0000000
3R	15705064	15705068	0	0	4	0.0000000
3R	15705081	15705085	0	0	4	0.0000000
3R	15705085	15705089	0	0	4	0.0000000
3R	15705202	15705206	0	0	4	0.0000000
3R	15705454	15705458	0	0	4	0.0000000
3R	15705509	15705513	0	0	4	0.0000000
3R	15705540	15705544	0	0	4	0.0000000
3R	15705578	15705582	0	0	4	0.0000000
3R	15705688	15705692	0	0	4	0.0000000
3R	15705947	15705951	0	0	4	0.0000000
3R	15706089	15706093	8	4	4	1.0000000
3R	15706634	15706638	8	4	4	1.0000000
3R	15707195	15707199	9	4	4	1.0000000
3R	15707339	15707343	0	0	4	0.0000000
3R	15707406	15707410	0	0	4	0.0000000
3R	15707447	15707451	0	0	4	0.0000000
3R	15707604	15707608	7	4	4	1.0000000
3R	15708145	15708149	52	4	4	1.0000000
3R	15709295	15709299	37	4	4	1.0000000
3R	15709469	15709473	0	0	4	0.0000000
3R	15709637	15709641	1	3	4	0.7500000
3R	15711092	15711096	61	4	4	1.0000000
3R	15712160	15712164	57	4	4	1.0000000
3R	15713398	15713402	2	4	4	1.0000000
3R	15713501	15713505	4	4	4	1.0000000
3R	15713987	15713991	3	4	4	1.0000000
3R	15714338	15714342	2	4	4	1.0000000
3R	15715669	15715673	0	0	4	0.0000000
3R	15715770	15715774	0	0	4	0.0000000
3R	15715775	15715779	0	0	4	0.0000000
3R	15716132	15716136	0	0	4	0.0000000
3R	15716153	15716157	0	0	4	0.0000000
3R	15716423	15716427	0	0	4	0.0000000
3R	15716548	15716552	0	0	4	0.0000000
3R	15717755	15717759	0	0	4	0.0000000
3R	15719530	15719534	2	4	4	1.0000000
3R	15720121	15720125	2	4	4	1.0000000
3R	15720644	15720648	8	4	4	1.0000000
3R	15720965	15720969	10	4	4	1.0000000
3R	15721929	15721933	19	4	4	1.0000000
3R	15723761	15723765	8	4	4	1.0000000
3R	15723999	15724003	13	4	4	1.0000000
3R	15725686	15725690	1	4	4	1.0000000
3R	15726001	15726005	0	0	4	0.0000000
3R	15726221	15726225	2	4	4	1.0000000
3R	15727057	15727061	4	4	4	1.0000000
3R	15727616	15727620	1	4	4	1.0000000
3R	15729019	15729023	0	0	4	0.0000000
3R	15729241	15729245	3	4	4	1.0000000
3R	15729364	15729368	4	4	4	1.0000000
3R	15730733	15730737	17	4	4	1.0000000
3R	15731935	15731939	23	4	4	1.0000000
3R	15732204	15732208	0	0	4	0.0000000
3R	15732571	15732575	0	0	4	0.0000000
3R	15732593	15732597	0	0	4	0.0000000
3R	15732635	15732639	0	0	4	0.0000000
3R	15735025	15735029	0	0	4	0.0000000
3R	15735738	15735742	0	0	4	0.0000000
3R	15736495	15736499	0	0	4	0.0000000
3R	15736600	15736604	0	0	4	0.0000000
3R	15736699	15736703	0	0	4	0.0000000
3R	15737049	15737053	0	0	4	0.0000000
3R	15737126	15737130	0	0	4	0.0000000
3R	15737442	15737446	0	0	4	0.0000000
3R	15737454	15737458	0	0	4	0.0000000
3R	15737515	15737519	0	0	4	0.0000000
3R	15737645	15737649	0	0	4	0.0000000
3R	15738439	15738443	0	0	4	0.0000000
3R	15738605	15738609	0	0	4	0.0000000
3R	15738720	15738724	0	0	4	0.0000000
3R	15739195	15739199	0	0	4	0.0000000
3R	15739269	15739273	0	0	4	0.0000000
3R	15739814	15739818	0	0	4	0.0000000
3R	15739943	15739947	0	0	4	0.0000000
3R	15740782	15740786	0	0	4	0.0000000
3R	15741257	15741261	16	4	4	1.0000000
3R	15741904	15741908	36	4	4	1.0000000
3R	15743221	15743225	12	4	4	1.0000000
3R	15743391	15743395	1	4	4	1.0000000
3R	15744473	15744477	1	4	4	1.0000000
3R	15744586	15744590	0	0	4	0.0000000
3R	15744711	15744715	0	0	4	0.0000000
3R	15745311	15745315	0	0	4	0.0000000
3R	15745400	15745404	0	0	4	0.0000000
3R	15745453	15745457	0	0	4	0.0000000
3R	15745474	15745478	0	0	4	0.0000000
3R	15745886	15745890	0	0	4	0.0000000
3R	15749066	15749070	1	4	4	1.0000000
3R	15751379	15751383	2	4	4	1.0000000
3R	15751515	15751519	1	4	4	1.0000000
3R	15751698	15751702	2	4	4	1.0000000
3R	15752847	15752851	2	4	4	1.0000000
3R	15753134	15753138	0	0	4	0.0000000
3R	15753696	15753700	2	4	4	1.0000000
3R	15754467	15754471	0	0	4	0.0000000
3R	15754571	15754575	0	0	4	0.0000000
3R	15754664	15754668	1	4	4	1.0000000
3R	15755561	15755565	3	4	4	1.0000000
3R	15756041	15756045	0	0	4	0.0000000
3R	15756540	15756544	2	4	4	1.0000000
3R	15761650	15761654	2	4	4	1.0000000
3R	15762525	15762529	0	0	4	0.0000000
3R	15762786	15762790	3	4	4	1.0000000
3R	15763275	15763279	8	4	4	1.0000000
3R	15763881	15763885	78	4	4	1.0000000
3R	15764733	15764737	84	4	4	1.0000000
3R	15766201	15766205	1	4	4	1.0000000
3R	15766491	15766495	0	0	4	0.0000000
3R	15766588	15766592	0	0	4	0.0000000
3R	15766813	15766817	0	0	4	0.0000000
3R	15767080	15767084	0	0	4	0.0000000
3R	15767346	15767350	0	0	4	0.0000000
3R	15769753	15769757	3	4	4	1.0000000
3R	15770259	15770263	5	4	4	1.0000000
3R	15770876	15770880	4	4	4	1.0000000
3R	15771117	15771121	4	4	4	1.0000000
3R	15771169	15771173	1	4	4	1.0000000
3R	15771175	15771179	5	4	4	1.0000000
3R	15771933	15771937	8	4	4	1.0000000
3R	15773082	15773086	1	4	4	1.0000000
3R	15775188	15775192	1	4	4	1.0000000
3R	15775260	15775264	28	4	4	1.0000000
3R	15775327	15775331	302	4	4	1.0000000
3R	15775926	15775930	111	4	4	1.0000000
3R	15775946	15775950	17	4	4	1.0000000
3R	15776051	15776055	185	4	4	1.0000000
3R	15776537	15776541	218	4	4	1.0000000
3R	15776766	15776770	62	4	4	1.0000000
3R	15776788	15776792	127	4	4	1.0000000
3R	15777081	15777085	129	4	4	1.0000000
3R	15777123	15777127	61	4	4	1.0000000
3R	15777357	15777361	67	4	4	1.0000000
3R	15777512	15777516	417	4	4	1.0000000
3R	15778256	15778260	501	4	4	1.0000000
3R	15778630	15778634	205	4	4	1.0000000
3R	15779305	15779309	226	4	4	1.0000000
3R	15779727	15779731	26	4	4	1.0000000
3R	15780028	15780032	25	4	4	1.0000000
3R	15780087	15780091	0	0	4	0.0000000
3R	15780104	15780108	0	0	4	0.0000000
3R	15780124	15780128	3	4	4	1.0000000
3R	15780350	15780354	7	4	4	1.0000000
3R	15780529	15780533	5	4	4	1.0000000
3R	15780829	15780833	16	4	4	1.0000000
3R	15780984	15780988	1	4	4	1.0000000
3R	15783220	15783224	75	4	4	1.0000000
3R	15783755	15783759	215	4	4	1.0000000
3R	15783941	15783945	16	4	4	1.0000000
3R	15785377	15785381	19	4	4	1.0000000
3R	15785625	15785629	15	4	4	1.0000000
3R	15787114	15787118	22	4	4	1.0000000
3R	15787324	15787328	19	4	4	1.0000000
3R	15787530	15787534	12	4	4	1.0000000
3R	15787635	15787639	0	0	4	0.0000000
3R	15787648	15787652	13	4	4	1.0000000
3R	15787869	15787873	130	4	4	1.0000000
3R	15788609	15788613	113	4	4	1.0000000
3R	15788693	15788697	29	4	4	1.0000000
3R	15788939	15788943	28	4	4	1.0000000
3R	15788969	15788973	1	1	4	0.2500000
3R	15788974	15788978	0	0	4	0.0000000
3R	15789002	15789006	16	4	4	1.0000000
3R	15789242	15789246	17	4	4	1.0000000
3R	15789374	15789378	1	4	4	1.0000000
3R	15789537	15789541	0	0	4	0.0000000
3R	15789690	15789694	0	0	4	0.0000000
3R	15789886	15789890	0	0	4	0.0000000
3R	15790133	15790137	0	0	4	0.0000000
3R	15790501	15790505	6	4	4	1.0000000
3R	15790972	15790976	3	4	4	1.0000000
3R	15791176	15791180	0	0	4	0.0000000
3R	15791194	15791198	0	0	4	0.0000000
3R	15791281	15791285	0	0	4	0.0000000
3R	15791469	15791473	0	0	4	0.0000000
3R	15791834	15791838	4	4	4	1.0000000
3R	15792290	15792294	4	4	4	1.0000000
3R	15792318	15792322	0	0	4	0.0000000
3R	15792419	15792423	21	4	4	1.0000000
3R	15792819	15792823	30	4	4	1.0000000
3R	15792841	15792845	16	4	4	1.0000000
3R	15792881	15792885	68	4	4	1.0000000
3R	15794165	15794169	93	4	4	1.0000000
3R	15794351	15794355	190	4	4	1.0000000
3R	15795129	15795133	194	4	4	1.0000000
3R	15795380	15795384	285	4	4	1.0000000
3R	15795893	15795897	280	4	4	1.0000000
3R	15796192	15796196	903	4	4	1.0000000
3R	15796441	15796445	495	4	4	1.0000000
3R	15796671	15796675	517	4	4	1.0000000
3R	15797003	15797007	509	4	4	1.0000000
3R	15797328	15797332	196	4	4	1.0000000
3R	15797393	15797397	3	4	4	1.0000000
3R	15797421	15797425	0	0	4	0.0000000
3R	15797444	15797448	0	0	4	0.0000000
3R	15797518	15797522	17	4	4	1.0000000
3R	15797712	15797716	18	4	4	1.0000000
3R	15798562	15798566	106	4	4	1.0000000
3R	15798838	15798842	116	4	4	1.0000000
3R	15798968	15798972	10	4	4	1.0000000
3R	15799058	15799062	115	4	4	1.0000000
3R	15799508	15799512	112	4	4	1.0000000
3R	15799514	15799518	22	4	4	1.0000000
3R	15799670	15799674	17	4	4	1.0000000
3R	15799700	15799704	62	4	4	1.0000000
3R	15799937	15799941	65	4	4	1.0000000
3R	15800034	15800038	4	4	4	1.0000000
3R	15800093	15800097	8	4	4	1.0000000
3R	15800258	15800262	25	4	4	1.0000000
3R	15800288	15800292	93	4	4	1.0000000
3R	15800891	15800895	99	4	4	1.0000000
3R	15800910	15800914	4	4	4	1.0000000
3R	15800943	15800947	4	4	4	1.0000000
3R	15800961	15800965	14	4	4	1.0000000
3R	15800970	15800974	455	4	4	1.0000000
3R	15801359	15801363	779	4	4	1.0000000
3R	15801670	15801674	312	4	4	1.0000000
3R	15801818	15801822	323	4	4	1.0000000
3R	15802588	15802592	449	4	4	1.0000000
3R	15802983	15802987	314	4	4	1.0000000
3R	15803008	15803012	16	4	4	1.0000000
3R	15803122	15803126	29	4	4	1.0000000
3R	15803299	15803303	18	4	4	1.0000000
3R	15803371	15803375	10	4	4	1.0000000
3R	15803898	15803902	16	4	4	1.0000000
3R	15804764	15804768	5	4	4	1.0000000
3R	15806004	15806008	11	4	4	1.0000000
3R	15806008	15806012	34	4	4	1.0000000
3R	15806735	15806739	189	4	4	1.0000000
3R	15807475	15807479	205	4	4	1.0000000
3R	15807904	15807908	216	4	4	1.0000000
3R	15808857	15808861	379	4	4	1.0000000
3R	15809550	15809554	115	4	4	1.0000000
3R	15809660	15809664	133	4	4	1.0000000
3R	15810656	15810660	916	4	4	1.0000000
3R	15811504	15811508	1104	4	4	1.0000000
3R	15811859	15811863	798	4	4	1.0000000
3R	15811883	15811887	135	4	4	1.0000000
3R	15812938	15812942	303	4	4	1.0000000
3R	15813043	15813047	92	4	4	1.0000000
3R	15813923	15813927	78	4	4	1.0000000
3R	15814985	15814989	43	4	4	1.0000000
3R	15816419	15816423	16	4	4	1.0000000
3R	15816480	15816484	0	0	4	0.0000000
3R	15819035	15819039	3	4	4	1.0000000
3R	15819075	15819079	0	0	4	0.0000000
3R	15819164	15819168	0	0	4	0.0000000
3R	15819216	15819220	1	4	4	1.0000000
3R	15819246	15819250	12	4	4	1.0000000
3R	15819496	15819500	14	4	4	1.0000000
3R	15819513	15819517	0	0	4	0.0000000
3R	15819575	15819579	0	0	4	0.0000000
3R	15819603	15819607	2	4	4	1.0000000
3R	15819719	15819723	2	4	4	1.0000000
3R	15819744	15819748	11	4	4	1.0000000
3R	15819867	15819871	10	4	4	1.0000000
3R	15819939	15819943	51	4	4	1.0000000
3R	15820162	15820166	73	4	4	1.0000000
3R	15820377	15820381	27	4	4	1.0000000
3R	15820389	15820393	4	4	4	1.0000000
3R	15820422	15820426	2	4	4	1.0000000
3R	15820515	15820519	18	4	4	1.0000000
3R	15820663	15820667	176	4	4	1.0000000
3R	15821062	15821066	178	4	4	1.0000000
3R	15821204	15821208	215	4	4	1.0000000
3R	15821741	15821745	395	4	4	1.0000000
3R	15822020	15822024	220	4	4	1.0000000
3R	15822080	15822084	17	4	4	1.0000000
3R	15822210	15822214	21	4	4	1.0000000
3R	15822319	15822323	117	4	4	1.0000000
3R	15822634	15822638	228	4	4	1.0000000
3R	15822876	15822880	180	4	4	1.0000000
3R	15823203	15823207	68	4	4	1.0000000
3R	15824779	15824783	78	4	4	1.0000000
3R	15825530	15825534	174	4	4	1.0000000
3R	15825830	15825834	228	4	4	1.0000000
3R	15826639	15826643	508	4	4	1.0000000
3R	15827071	15827075	235	4	4	1.0000000
3R	15827147	15827151	2	4	4	1.0000000
3R	15827264	15827268	2	1	4	0.2500000
3R	15827279	15827283	1	3	4	0.7500000
3R	15827449	15827453	4	4	4	1.0000000
3R	15827840	15827844	6	4	4	1.0000000
3R	15827874	15827878	6	4	4	1.0000000
3R	15828117	15828121	6	4	4	1.0000000
3R	15828195	15828199	8	4	4	1.0000000
3R	15828592	15828596	12	4	4	1.0000000
3R	15828640	15828644	0	0	4	0.0000000
3R	15828741	15828745	1	4	4	1.0000000
3R	15828853	15828857	1	1	4	0.2500000
3R	15828902	15828906	1	4	4	1.0000000
3R	15828909	15828913	1	4	4	1.0000000
3R	15828930	15828934	5	4	4	1.0000000
3R	15829489	15829493	1	4	4	1.0000000
3R	15829572	15829576	0	0	4	0.0000000
3R	15829656	15829660	4	4	4	1.0000000
3R	15830558	15830562	19	4	4	1.0000000
3R	15831150	15831154	10	4	4	1.0000000
3R	15831194	15831198	0	0	4	0.0000000
3R	15831345	15831349	0	0	4	0.0000000
3R	15831539	15831543	4	4	4	1.0000000
3R	15831918	15831922	19	4	4	1.0000000
3R	15832151	15832155	31	4	4	1.0000000
3R	15832503	15832507	33	4	4	1.0000000
3R	15832700	15832704	2	4	4	1.0000000
3R	15833159	15833163	2	4	4	1.0000000
3R	15833184	15833188	0	0	4	0.0000000
3R	15833240	15833244	1	4	4	1.0000000
3R	15833453	15833457	3	4	4	1.0000000
3R	15833520	15833524	23	4	4	1.0000000
3R	15834307	15834311	401	4	4	1.0000000
3R	15834926	15834930	915	4	4	1.0000000
3R	15835205	15835209	719	4	4	1.0000000
3R	15835391	15835395	421	4	4	1.0000000
3R	15836070	15836074	701	4	4	1.0000000
3R	15836447	15836451	538	4	4	1.0000000
3R	15837485	15837489	215	4	4	1.0000000
3R	15837566	15837570	4	4	4	1.0000000
3R	15837622	15837626	28	4	4	1.0000000
3R	15837730	15837734	194	4	4	1.0000000
3R	15838263	15838267	292	4	4	1.0000000
3R	15839001	15839005	80	4	4	1.0000000
3R	15839042	15839046	3	4	4	1.0000000
3R	15839091	15839095	7	4	4	1.0000000
3R	15839154	15839158	101	4	4	1.0000000
3R	15840009	15840013	27	4	4	1.0000000
3R	15840132	15840136	0	0	4	0.0000000
3R	15840162	15840166	0	0	4	0.0000000
3R	15840273	15840277	9	4	4	1.0000000
3R	15840625	15840629	13	4	4	1.0000000
3R	15840936	15840940	8	4	4	1.0000000
3R	15841070	15841074	10	4	4	1.0000000
3R	15841364	15841368	10	4	4	1.0000000
3R	15841636	15841640	1	4	4	1.0000000
3R	15841650	15841654	0	0	4	0.0000000
3R	15841665	15841669	0	0	4	0.0000000
3R	15841729	15841733	0	0	4	0.0000000
3R	15841762	15841766	2	4	4	1.0000000
3R	15842316	15842320	2	4	4	1.0000000
3R	15842496	15842500	7	4	4	1.0000000
3R	15842858	15842862	3	4	4	1.0000000
3R	15842887	15842891	0	0	4	0.0000000
3R	15842952	15842956	0	0	4	0.0000000
3R	15842972	15842976	0	0	4	0.0000000
3R	15842998	15843002	0	0	4	0.0000000
3R	15843080	15843084	0	0	4	0.0000000
3R	15843157	15843161	0	0	4	0.0000000
3R	15843166	15843170	0	0	4	0.0000000
3R	15843175	15843179	0	0	4	0.0000000
3R	15843710	15843714	29	4	4	1.0000000
3R	15844070	15844074	42	4	4	1.0000000
3R	15844299	15844303	34	4	4	1.0000000
3R	15844595	15844599	20	4	4	1.0000000
3R	15844693	15844697	15	4	4	1.0000000
3R	15844888	15844892	138	4	4	1.0000000
3R	15845240	15845244	267	4	4	1.0000000
3R	15845537	15845541	218	4	4	1.0000000
3R	15845642	15845646	422	4	4	1.0000000
3R	15846527	15846531	640	4	4	1.0000000
3R	15846853	15846857	326	4	4	1.0000000
3R	15847117	15847121	119	4	4	1.0000000
3R	15847428	15847432	48	4	4	1.0000000
3R	15847433	15847437	3	4	4	1.0000000
3R	15847514	15847518	1	4	4	1.0000000
3R	15847527	15847531	139	4	4	1.0000000
3R	15847844	15847848	145	4	4	1.0000000
3R	15848070	15848074	41	4	4	1.0000000
3R	15848596	15848600	25	4	4	1.0000000
3R	15848656	15848660	13	4	4	1.0000000
3R	15848758	15848762	26	4	4	1.0000000
3R	15849165	15849169	14	4	4	1.0000000
3R	15849198	15849202	3	4	4	1.0000000
3R	15849360	15849364	3	4	4	1.0000000
3R	15849368	15849372	6	4	4	1.0000000
3R	15849808	15849812	3	4	4	1.0000000
3R	15849861	15849865	3	4	4	1.0000000
3R	15850065	15850069	5	4	4	1.0000000
3R	15850502	15850506	0	0	4	0.0000000
3R	15850544	15850548	0	0	4	0.0000000
3R	15850655	15850659	0	0	4	0.0000000
3R	15850841	15850845	0	0	4	0.0000000
3R	15851124	15851128	0	0	4	0.0000000
3R	15851264	15851268	0	0	4	0.0000000
3R	15851273	15851277	0	0	4	0.0000000
3R	15851421	15851425	0	0	4	0.0000000
3R	15851511	15851515	0	0	4	0.0000000
3R	15851528	15851532	0	0	4	0.0000000
3R	15851835	15851839	0	0	4	0.0000000
3R	15851887	15851891	1	4	4	1.0000000
3R	15852147	15852151	1	1	4	0.2500000
3R	15852209	15852213	0	0	4	0.0000000
3R	15852361	15852365	0	0	4	0.0000000
3R	15852524	15852528	0	0	4	0.0000000
3R	15852633	15852637	0	0	4	0.0000000
3R	15852679	15852683	0	0	4	0.0000000
3R	15852710	15852714	0	0	4	0.0000000
3R	15852913	15852917	0	0	4	0.0000000
3R	15852924	15852928	0	0	4	0.0000000
3R	15853143	15853147	1	4	4	1.0000000
3R	15853366	15853370	5	4	4	1.0000000
3R	15853532	15853536	4	4	4	1.0000000
3R	15853563	15853567	4	3	4	0.7500000
3R	15853673	15853677	69	4	4	1.0000000
3R	15854192	15854196	180	4	4	1.0000000
3R	15855039	15855043	108	4	4	1.0000000
3R	15855203	15855207	159	4	4	1.0000000
3R	15855612	15855616	138	4	4	1.0000000
3R	15855631	15855635	0	0	4	0.0000000
3R	15855664	15855668	1	4	4	1.0000000
3R	15855681	15855685	2	4	4	1.0000000
3R	15855769	15855773	2	4	4	1.0000000
3R	15855880	15855884	1	1	4	0.2500000
3R	15855907	15855911	40	4	4	1.0000000
3R	15856154	15856158	48	4	4	1.0000000
3R	15856311	15856315	74	4	4	1.0000000
3R	15856579	15856583	66	4	4	1.0000000
3R	15856598	15856602	20	3	4	0.7500000
3R	15856619	15856623	42	4	4	1.0000000
3R	15856768	15856772	485	4	4	1.0000000
3R	15857205	15857209	407	4	4	1.0000000
3R	15857346	15857350	49	4	4	1.0000000
3R	15857441	15857445	72	4	4	1.0000000
3R	15858339	15858343	94	4	4	1.0000000
3R	15858561	15858565	19	4	4	1.0000000
3R	15858648	15858652	5	4	4	1.0000000
3R	15858969	15858973	1	4	4	1.0000000
3R	15859032	15859036	3	3	4	0.7500000
3R	15859167	15859171	6	4	4	1.0000000
3R	15859311	15859315	3	4	4	1.0000000
3R	15859451	15859455	3	3	4	0.7500000
3R	15859518	15859522	26	4	4	1.0000000
3R	15860052	15860056	38	4	4	1.0000000
3R	15860183	15860187	2	4	4	1.0000000
3R	15860298	15860302	0	0	4	0.0000000
3R	15860442	15860446	0	0	4	0.0000000
3R	15860500	15860504	1	4	4	1.0000000
3R	15860663	15860667	8	4	4	1.0000000
3R	15861334	15861338	31	4	4	1.0000000
3R	15862176	15862180	22	4	4	1.0000000
3R	15862391	15862395	19	4	4	1.0000000
3R	15862562	15862566	47	4	4	1.0000000
3R	15863025	15863029	41	4	4	1.0000000
3R	15863062	15863066	0	0	4	0.0000000
3R	15863113	15863117	3	4	4	1.0000000
3R	15863277	15863281	5	4	4	1.0000000
3R	15863407	15863411	2	4	4	1.0000000
3R	15865457	15865461	157	4	4	1.0000000
3R	15866115	15866119	129	4	4	1.0000000
3R	15866312	15866316	7	4	4	1.0000000
3R	15866356	15866360	0	0	4	0.0000000
3R	15866496	15866500	1	4	4	1.0000000
3R	15866546	15866550	37	4	4	1.0000000
3R	15866863	15866867	44	4	4	1.0000000
3R	15866935	15866939	15	4	4	1.0000000
3R	15867901	15867905	52	4	4	1.0000000
3R	15868448	15868452	106	4	4	1.0000000
3R	15868750	15868754	133	4	4	1.0000000
3R	15869823	15869827	64	4	4	1.0000000
3R	15870013	15870017	27	4	4	1.0000000
3R	15870155	15870159	72	4	4	1.0000000
3R	15870762	15870766	63	4	4	1.0000000
3R	15870820	15870824	19	4	4	1.0000000
3R	15872643	15872647	26	4	4	1.0000000
3R	15872854	15872858	1	4	4	1.0000000
3R	15872860	15872864	12	4	4	1.0000000
3R	15873339	15873343	12	4	4	1.0000000
3R	15873431	15873435	25	4	4	1.0000000
3R	15873844	15873848	18	4	4	1.0000000
3R	15875080	15875084	11	4	4	1.0000000
3R	15875468	15875472	9	4	4	1.0000000
3R	15875910	15875914	10	4	4	1.0000000
3R	15876377	15876381	170	4	4	1.0000000
3R	15877232	15877236	119	4	4	1.0000000
3R	15878781	15878785	90	4	4	1.0000000
3R	15879171	15879175	77	4	4	1.0000000
3R	15884292	15884296	0	0	4	0.0000000
3R	15887694	15887698	134	4	4	1.0000000
3R	15888390	15888394	129	4	4	1.0000000
3R	15889773	15889777	7	4	4	1.0000000
3R	15889899	15889903	5	4	4	1.0000000
3R	15890718	15890722	7	4	4	1.0000000
3R	15891509	15891513	0	0	4	0.0000000
3R	15892066	15892070	0	0	4	0.0000000
3R	15892113	15892117	1	3	4	0.7500000
3R	15892355	15892359	4	4	4	1.0000000
3R	15893827	15893831	0	0	4	0.0000000
3R	15895799	15895803	7	4	4	1.0000000
3R	15896321	15896325	20	4	4	1.0000000
3R	15896576	15896580	89	4	4	1.0000000
3R	15897306	15897310	70	4	4	1.0000000
3R	15897604	15897608	5	4	4	1.0000000
3R	15897624	15897628	0	0	4	0.0000000
3R	15897722	15897726	2	3	4	0.7500000
3R	15897906	15897910	9	4	4	1.0000000
3R	15898473	15898477	21	4	4	1.0000000
3R	15899892	15899896	1	3	4	0.7500000
3R	15900071	15900075	12	4	4	1.0000000
3R	15901584	15901588	6	4	4	1.0000000
3R	15903047	15903051	0	0	4	0.0000000
3R	15903128	15903132	0	0	4	0.0000000
3R	15903643	15903647	0	0	4	0.0000000
3R	15905106	15905110	0	0	4	0.0000000
3R	15905187	15905191	0	0	4	0.0000000
3R	15906113	15906117	0	0	4	0.0000000
3R	15906218	15906222	0	0	4	0.0000000
3R	15906294	15906298	0	0	4	0.0000000
3R	15906477	15906481	0	0	4	0.0000000
3R	15906492	15906496	0	0	4	0.0000000
3R	15906729	15906733	0	0	4	0.0000000
3R	15907283	15907287	0	0	4	0.0000000
3R	15907378	15907382	0	0	4	0.0000000
3R	15908305	15908309	0	0	4	0.0000000
3R	15908410	15908414	0	0	4	0.0000000
3R	15908486	15908490	0	0	4	0.0000000
3R	15908669	15908673	0	0	4	0.0000000
3R	15908684	15908688	0	0	4	0.0000000
3R	15908921	15908925	0	0	4	0.0000000
3R	15909103	15909107	1	4	4	1.0000000
3R	15909370	15909374	1	1	4	0.2500000
3R	15909517	15909521	0	0	4	0.0000000
3R	15909608	15909612	7	4	4	1.0000000
3R	15909885	15909889	33	4	4	1.0000000
3R	15910659	15910663	27	4	4	1.0000000
3R	15910740	15910744	0	0	4	0.0000000
3R	15911010	15911014	2	4	4	1.0000000
3R	15911221	15911225	2	4	4	1.0000000
3R	15911251	15911255	1	4	4	1.0000000
3R	15911604	15911608	4	4	4	1.0000000
3R	15911610	15911614	1	4	4	1.0000000
3R	15911619	15911623	7	4	4	1.0000000
3R	15911849	15911853	7	4	4	1.0000000
3R	15911928	15911932	25	4	4	1.0000000
3R	15912199	15912203	27	4	4	1.0000000
3R	15912337	15912341	49	4	4	1.0000000
3R	15912757	15912761	48	4	4	1.0000000
3R	15912766	15912770	0	0	4	0.0000000
3R	15912812	15912816	0	0	4	0.0000000
3R	15913184	15913188	2	4	4	1.0000000
3R	15913225	15913229	6	4	4	1.0000000
3R	15913673	15913677	7	4	4	1.0000000
3R	15913745	15913749	4	4	4	1.0000000
3R	15913936	15913940	60	4	4	1.0000000
3R	15914373	15914377	107	4	4	1.0000000
3R	15914817	15914821	55	4	4	1.0000000
3R	15914831	15914835	2	4	4	1.0000000
3R	15915018	15915022	1	4	4	1.0000000
3R	15915033	15915037	0	0	4	0.0000000
3R	15915108	15915112	0	0	4	0.0000000
3R	15915229	15915233	0	0	4	0.0000000
3R	15915264	15915268	0	0	4	0.0000000
3R	15915294	15915298	0	0	4	0.0000000
3R	15915336	15915340	0	0	4	0.0000000
3R	15915351	15915355	0	0	4	0.0000000
3R	15915450	15915454	21	4	4	1.0000000
3R	15915696	15915700	23	4	4	1.0000000
3R	15915753	15915757	60	4	4	1.0000000
3R	15916024	15916028	206	4	4	1.0000000
3R	15916279	15916283	303	4	4	1.0000000
3R	15916651	15916655	436	4	4	1.0000000
3R	15917559	15917563	302	4	4	1.0000000
3R	15918245	15918249	84	4	4	1.0000000
3R	15918922	15918926	1	3	4	0.7500000
3R	15918930	15918934	17	4	4	1.0000000
3R	15919351	15919355	37	4	4	1.0000000
3R	15919679	15919683	24	4	4	1.0000000
3R	15919691	15919695	3	4	4	1.0000000
3R	15919971	15919975	3	4	4	1.0000000
3R	15920173	15920177	9	4	4	1.0000000
3R	15920867	15920871	10	4	4	1.0000000
3R	15920958	15920962	19	4	4	1.0000000
3R	15921105	15921109	63	4	4	1.0000000
3R	15921315	15921319	53	4	4	1.0000000
3R	15921448	15921452	22	4	4	1.0000000
3R	15921970	15921974	53	4	4	1.0000000
3R	15922264	15922268	60	4	4	1.0000000
3R	15922599	15922603	36	4	4	1.0000000
3R	15922911	15922915	20	4	4	1.0000000
3R	15923715	15923719	1	4	4	1.0000000
3R	15923864	15923868	1	1	4	0.2500000
3R	15923869	15923873	2	4	4	1.0000000
3R	15924036	15924040	2	4	4	1.0000000
3R	15924058	15924062	0	0	4	0.0000000
3R	15924679	15924683	1	4	4	1.0000000
3R	15924914	15924918	0	0	4	0.0000000
3R	15924962	15924966	4	4	4	1.0000000
3R	15925613	15925617	5	4	4	1.0000000
3R	15925902	15925906	3	4	4	1.0000000
3R	15926995	15926999	20	4	4	1.0000000
3R	15927332	15927336	16	4	4	1.0000000
3R	15927685	15927689	4	4	4	1.0000000
3R	15927732	15927736	13	4	4	1.0000000
3R	15928474	15928478	6	4	4	1.0000000
3R	15929248	15929252	0	0	4	0.0000000
3R	15929416	15929420	5	4	4	1.0000000
3R	15929950	15929954	8	4	4	1.0000000
3R	15930101	15930105	3	4	4	1.0000000
3R	15930888	15930892	1	1	4	0.2500000
3R	15930893	15930897	0	0	4	0.0000000
3R	15930998	15931002	1	4	4	1.0000000
3R	15931235	15931239	1	1	4	0.2500000
3R	15931264	15931268	0	0	4	0.0000000
3R	15931360	15931364	0	0	4	0.0000000
3R	15931408	15931412	0	0	4	0.0000000
3R	15931655	15931659	0	0	4	0.0000000
3R	15931830	15931834	2	4	4	1.0000000
3R	15932225	15932229	3	4	4	1.0000000
3R	15932346	15932350	36	4	4	1.0000000
3R	15933043	15933047	70	4	4	1.0000000
3R	15933095	15933099	1	1	4	0.2500000
3R	15933143	15933147	0	0	4	0.0000000
3R	15933259	15933263	0	0	4	0.0000000
3R	15933622	15933626	8	4	4	1.0000000
3R	15934171	15934175	6	4	4	1.0000000
3R	15934231	15934235	13	4	4	1.0000000
3R	15934399	15934403	55	4	4	1.0000000
3R	15934617	15934621	303	4	4	1.0000000
3R	15934884	15934888	291	4	4	1.0000000
3R	15934896	15934900	31	4	4	1.0000000
3R	15934958	15934962	124	4	4	1.0000000
3R	15935688	15935692	239	4	4	1.0000000
3R	15937339	15937343	62	4	4	1.0000000
3R	15937911	15937915	233	4	4	1.0000000
3R	15940039	15940043	3	4	4	1.0000000
3R	15942830	15942834	68	4	4	1.0000000
3R	15943772	15943776	335	4	4	1.0000000
3R	15944597	15944601	225	4	4	1.0000000
3R	15944899	15944903	150	4	4	1.0000000
3R	15946749	15946753	5	4	4	1.0000000
3R	15946984	15946988	8	4	4	1.0000000
3R	15948522	15948526	24	4	4	1.0000000
3R	15948951	15948955	2	1	4	0.2500000
3R	15949348	15949352	1	4	4	1.0000000
3R	15950425	15950429	311	4	4	1.0000000
3R	15950946	15950950	617	4	4	1.0000000
3R	15951230	15951234	850	4	4	1.0000000
3R	15951715	15951719	366	4	4	1.0000000
3R	15952426	15952430	6	4	4	1.0000000
3R	15952749	15952753	14	4	4	1.0000000
3R	15952858	15952862	16	4	4	1.0000000
3R	15952879	15952883	148	4	4	1.0000000
3R	15952892	15952896	168	4	4	1.0000000
3R	15953242	15953246	286	4	4	1.0000000
3R	15953762	15953766	163	4	4	1.0000000
3R	15953826	15953830	68	4	4	1.0000000
3R	15954618	15954622	99	4	4	1.0000000
3R	15954826	15954830	28	4	4	1.0000000
3R	15954850	15954854	3	4	4	1.0000000
3R	15954881	15954885	31	4	4	1.0000000
3R	15955058	15955062	32	4	4	1.0000000
3R	15955134	15955138	8	4	4	1.0000000
3R	15955228	15955232	125	4	4	1.0000000
3R	15955582	15955586	254	4	4	1.0000000
3R	15955983	15955987	282	4	4	1.0000000
3R	15956176	15956180	132	4	4	1.0000000
3R	15956239	15956243	23	4	4	1.0000000
3R	15956418	15956422	38	4	4	1.0000000
3R	15956565	15956569	55	4	4	1.0000000
3R	15957194	15957198	69	4	4	1.0000000
3R	15957342	15957346	51	4	4	1.0000000
3R	15958363	15958367	400	4	4	1.0000000
3R	15958823	15958827	510	4	4	1.0000000
3R	15959336	15959340	332	4	4	1.0000000
3R	15960279	15960283	63	4	4	1.0000000
3R	15960929	15960933	61	4	4	1.0000000
3R	15961547	15961551	82	4	4	1.0000000
3R	15962229	15962233	352	4	4	1.0000000
3R	15963029	15963033	263	4	4	1.0000000
3R	15963066	15963070	7	4	4	1.0000000
3R	15963187	15963191	4	4	4	1.0000000
3R	15963229	15963233	53	4	4	1.0000000
3R	15964163	15964167	78	4	4	1.0000000
3R	15964221	15964225	99	4	4	1.0000000
3R	15964570	15964574	90	4	4	1.0000000
3R	15964636	15964640	30	4	4	1.0000000
3R	15964853	15964857	33	4	4	1.0000000
3R	15964859	15964863	14	4	4	1.0000000
3R	15964928	15964932	18	4	4	1.0000000
3R	15964943	15964947	54	4	4	1.0000000
3R	15966192	15966196	39	4	4	1.0000000
3R	15966226	15966230	1	1	4	0.2500000
3R	15966260	15966264	8	4	4	1.0000000
3R	15966489	15966493	11	4	4	1.0000000
3R	15966694	15966698	5	4	4	1.0000000
3R	15966775	15966779	41	4	4	1.0000000
3R	15967114	15967118	62	4	4	1.0000000
3R	15967140	15967144	67	4	4	1.0000000
3R	15967908	15967912	76	4	4	1.0000000
3R	15967950	15967954	42	4	4	1.0000000
3R	15968455	15968459	108	4	4	1.0000000
3R	15968911	15968915	1	4	4	1.0000000
3R	15968918	15968922	0	0	4	0.0000000
3R	15969031	15969035	2	3	4	0.7500000
3R	15969112	15969116	2	4	4	1.0000000
3R	15969163	15969167	40	4	4	1.0000000
3R	15969858	15969862	139	4	4	1.0000000
3R	15970210	15970214	128	4	4	1.0000000
3R	15970380	15970384	6	4	4	1.0000000
3R	15970456	15970460	1	4	4	1.0000000
3R	15970525	15970529	6	4	4	1.0000000
3R	15970669	15970673	11	4	4	1.0000000
3R	15970808	15970812	106	4	4	1.0000000
3R	15971090	15971094	137	4	4	1.0000000
3R	15971305	15971309	45	4	4	1.0000000
3R	15971490	15971494	16	4	4	1.0000000
3R	15971499	15971503	61	4	4	1.0000000
3R	15971791	15971795	55	4	4	1.0000000
3R	15971850	15971854	10	4	4	1.0000000
3R	15972043	15972047	9	4	4	1.0000000
3R	15972145	15972149	1	4	4	1.0000000
3R	15972165	15972169	34	4	4	1.0000000
3R	15972498	15972502	148	4	4	1.0000000
3R	15973845	15973849	162	4	4	1.0000000
3R	15974954	15974958	287	4	4	1.0000000
3R	15975239	15975243	620	4	4	1.0000000
3R	15975805	15975809	366	4	4	1.0000000
3R	15977204	15977208	86	4	4	1.0000000
3R	15977312	15977316	225	4	4	1.0000000
3R	15977669	15977673	452	4	4	1.0000000
3R	15977979	15977983	405	4	4	1.0000000
3R	15978191	15978195	190	4	4	1.0000000
3R	15978366	15978370	117	4	4	1.0000000
3R	15978546	15978550	65	4	4	1.0000000
3R	15978570	15978574	548	4	4	1.0000000
3R	15978939	15978943	530	4	4	1.0000000
3R	15979099	15979103	173	4	4	1.0000000
3R	15979445	15979449	345	4	4	1.0000000
3R	15979790	15979794	227	4	4	1.0000000
3R	15979994	15979998	66	4	4	1.0000000
3R	15980007	15980011	307	4	4	1.0000000
3R	15980310	15980314	292	4	4	1.0000000
3R	15980382	15980386	312	4	4	1.0000000
3R	15980903	15980907	299	4	4	1.0000000
3R	15981085	15981089	40	4	4	1.0000000
3R	15981122	15981126	33	4	4	1.0000000
3R	15981269	15981273	47	4	4	1.0000000
3R	15981365	15981369	344	4	4	1.0000000
3R	15981708	15981712	533	4	4	1.0000000
3R	15981946	15981950	297	4	4	1.0000000
3R	15982204	15982208	240	4	4	1.0000000
3R	15982685	15982689	126	4	4	1.0000000
3R	15982784	15982788	4	4	4	1.0000000
3R	15982850	15982854	3	4	4	1.0000000
3R	15982956	15982960	2	4	4	1.0000000
3R	15983021	15983025	1	3	4	0.7500000
3R	15983048	15983052	2	4	4	1.0000000
3R	15983138	15983142	2	4	4	1.0000000
3R	15983185	15983189	6	4	4	1.0000000
3R	15983368	15983372	57	4	4	1.0000000
3R	15983863	15983867	96	4	4	1.0000000
3R	15983867	15983871	72	4	4	1.0000000
3R	15984243	15984247	166	4	4	1.0000000
3R	15984507	15984511	113	4	4	1.0000000
3R	15984892	15984896	110	4	4	1.0000000
3R	15985340	15985344	38	4	4	1.0000000
3R	15985539	15985543	14	4	4	1.0000000
3R	15985585	15985589	8	4	4	1.0000000
3R	15986314	15986318	5	4	4	1.0000000
3R	15986506	15986510	2	4	4	1.0000000
3R	15986611	15986615	3	4	4	1.0000000
3R	15986700	15986704	41	4	4	1.0000000
3R	15987188	15987192	43	4	4	1.0000000
3R	15987219	15987223	4	4	4	1.0000000
3R	15987416	15987420	17	4	4	1.0000000
3R	15988463	15988467	14	4	4	1.0000000
3R	15988709	15988713	5	4	4	1.0000000
3R	15989270	15989274	7	4	4	1.0000000
3R	15989291	15989295	0	0	4	0.0000000
3R	15989391	15989395	0	0	4	0.0000000
3R	15989550	15989554	0	0	4	0.0000000
3R	15990028	15990032	0	0	4	0.0000000
3R	15990213	15990217	0	0	4	0.0000000
3R	15990355	15990359	0	0	4	0.0000000
3R	15990453	15990457	0	0	4	0.0000000
3R	15990828	15990832	0	0	4	0.0000000
3R	15990947	15990951	0	0	4	0.0000000
3R	15990963	15990967	0	0	4	0.0000000
3R	15991029	15991033	0	0	4	0.0000000
3R	15991037	15991041	0	0	4	0.0000000
3R	15991313	15991317	0	0	4	0.0000000
3R	15991356	15991360	0	0	4	0.0000000
3R	15991414	15991418	0	0	4	0.0000000
3R	15991518	15991522	0	0	4	0.0000000
3R	15991592	15991596	0	0	4	0.0000000
3R	15991684	15991688	0	0	4	0.0000000
3R	15991771	15991775	0	0	4	0.0000000
3R	15992083	15992087	0	0	4	0.0000000
3R	15992090	15992094	0	0	4	0.0000000
3R	15992122	15992126	0	0	4	0.0000000
3R	15992188	15992192	0	0	4	0.0000000
3R	15992467	15992471	0	0	4	0.0000000
3R	15992473	15992477	0	0	4	0.0000000
3R	15993430	15993434	0	0	4	0.0000000
3R	15993550	15993554	0	0	4	0.0000000
3R	15993652	15993656	0	0	4	0.0000000
3R	15993853	15993857	0	0	4	0.0000000
3R	15993882	15993886	2	4	4	1.0000000
3R	15994286	15994290	1	4	4	1.0000000
3R	15994353	15994357	0	0	4	0.0000000
3R	15994469	15994473	0	0	4	0.0000000
3R	15994503	15994507	0	0	4	0.0000000
3R	15994740	15994744	0	0	4	0.0000000
3R	15994750	15994754	0	0	4	0.0000000
3R	15994855	15994859	0	0	4	0.0000000
3R	15994887	15994891	0	0	4	0.0000000
3R	15995036	15995040	0	0	4	0.0000000
3R	15995158	15995162	0	0	4	0.0000000
3R	15995820	15995824	1	3	4	0.7500000
3R	15995832	15995836	1	4	4	1.0000000
3R	15995839	15995843	1	4	4	1.0000000
3R	15995846	15995850	1	4	4	1.0000000
3R	15996319	15996323	1	4	4	1.0000000
3R	15996510	15996514	0	0	4	0.0000000
3R	15996707	15996711	7	4	4	1.0000000
3R	15997370	15997374	8	4	4	1.0000000
3R	15998171	15998175	4	4	4	1.0000000
3R	15998605	15998609	0	0	4	0.0000000
3R	15998632	15998636	0	0	4	0.0000000
3R	15998694	15998698	0	0	4	0.0000000
3R	15998701	15998705	0	0	4	0.0000000
3R	15998719	15998723	0	0	4	0.0000000
3R	15999648	15999652	0	0	4	0.0000000
3R	15999709	15999713	0	0	4	0.0000000
3R	15999860	15999864	0	0	4	0.0000000
3R	16000016	16000020	0	0	4	0.0000000
3R	16000276	16000280	0	0	4	0.0000000
3R	16001114	16001118	0	0	4	0.0000000
3R	16001614	16001618	0	0	4	0.0000000
3R	16001622	16001626	0	0	4	0.0000000
3R	16002423	16002427	0	0	4	0.0000000
3R	16002507	16002511	1	4	4	1.0000000
3R	16002806	16002810	1	1	4	0.2500000
3R	16003004	16003008	0	0	4	0.0000000
3R	16003257	16003261	3	3	4	0.7500000
3R	16003327	16003331	9	4	4	1.0000000
3R	16004341	16004345	9	4	4	1.0000000
3R	16004461	16004465	8	4	4	1.0000000
3R	16005362	16005366	7	4	4	1.0000000
3R	16006495	16006499	0	0	4	0.0000000
3R	16007270	16007274	0	0	4	0.0000000
3R	16007583	16007587	1	3	4	0.7500000
3R	16007722	16007726	1	4	4	1.0000000
3R	16007836	16007840	0	0	4	0.0000000
3R	16008021	16008025	0	0	4	0.0000000
3R	16009198	16009202	1	3	4	0.7500000
3R	16009501	16009505	0	0	4	0.0000000
3R	16010145	16010149	0	0	4	0.0000000
3R	16010155	16010159	0	0	4	0.0000000
3R	16010389	16010393	2	4	4	1.0000000
3R	16010810	16010814	0	0	4	0.0000000
3R	16011513	16011517	0	0	4	0.0000000
3R	16011757	16011761	0	0	4	0.0000000
3R	16012220	16012224	0	0	4	0.0000000
3R	16012480	16012484	0	0	4	0.0000000
3R	16012992	16012996	0	0	4	0.0000000
3R	16013032	16013036	0	0	4	0.0000000
3R	16013127	16013131	1	3	4	0.7500000
3R	16013524	16013528	2	4	4	1.0000000
3R	16014046	16014050	1	4	4	1.0000000
3R	16015601	16015605	1	1	4	0.2500000
3R	16016374	16016378	3	4	4	1.0000000
3R	16016767	16016771	6	4	4	1.0000000
3R	16016951	16016955	1	1	4	0.2500000
3R	16017089	16017093	0	0	4	0.0000000
3R	16018736	16018740	0	0	4	0.0000000
3R	16019013	16019017	0	0	4	0.0000000
3R	16019184	16019188	0	0	4	0.0000000
3R	16019228	16019232	0	0	4	0.0000000
3R	16019339	16019343	0	0	4	0.0000000
3R	16019350	16019354	0	0	4	0.0000000
3R	16019452	16019456	1	3	4	0.7500000
3R	16019632	16019636	2	4	4	1.0000000
3R	16019954	16019958	0	0	4	0.0000000
3R	16020125	16020129	1	3	4	0.7500000
3R	16020574	16020578	0	0	4	0.0000000
3R	16020699	16020703	0	0	4	0.0000000
3R	16020988	16020992	0	0	4	0.0000000
3R	16021147	16021151	0	0	4	0.0000000
3R	16021482	16021486	0	0	4	0.0000000
3R	16021825	16021829	1	3	4	0.7500000
3R	16022634	16022638	0	0	4	0.0000000
3R	16022640	16022644	0	0	4	0.0000000
3R	16022682	16022686	0	0	4	0.0000000
3R	16022758	16022762	0	0	4	0.0000000
3R	16022764	16022768	0	0	4	0.0000000
3R	16024181	16024185	0	0	4	0.0000000
3R	16026348	16026352	0	0	4	0.0000000
3R	16026501	16026505	0	0	4	0.0000000
3R	16026508	16026512	0	0	4	0.0000000
3R	16027149	16027153	0	0	4	0.0000000
3R	16027223	16027227	0	0	4	0.0000000
3R	16027277	16027281	0	0	4	0.0000000
3R	16027338	16027342	0	0	4	0.0000000
3R	16027642	16027646	1	4	4	1.0000000
3R	16028987	16028991	0	0	4	0.0000000
3R	16029028	16029032	0	0	4	0.0000000
3R	16029910	16029914	0	0	4	0.0000000
3R	16030092	16030096	0	0	4	0.0000000
3R	16030136	16030140	0	0	4	0.0000000
3R	16030732	16030736	2	1	4	0.2500000
3R	16031083	16031087	0	0	4	0.0000000
3R	16031714	16031718	0	0	4	0.0000000
3R	16031853	16031857	0	0	4	0.0000000
3R	16032308	16032312	0	0	4	0.0000000
3R	16032396	16032400	0	0	4	0.0000000
3R	16032423	16032427	0	0	4	0.0000000
3R	16032474	16032478	0	0	4	0.0000000
3R	16032490	16032494	0	0	4	0.0000000
3R	16032889	16032893	1	4	4	1.0000000
3R	16032901	16032905	0	0	4	0.0000000
3R	16033291	16033295	0	0	4	0.0000000
3R	16033699	16033703	0	0	4	0.0000000
3R	16033723	16033727	0	0	4	0.0000000
3R	16033731	16033735	0	0	4	0.0000000
3R	16033878	16033882	0	0	4	0.0000000
3R	16034043	16034047	0	0	4	0.0000000
3R	16034118	16034122	0	0	4	0.0000000
3R	16034478	16034482	2	3	4	0.7500000
3R	16034539	16034543	0	0	4	0.0000000
3R	16034615	16034619	0	0	4	0.0000000
3R	16035053	16035057	6	4	4	1.0000000
3R	16035456	16035460	0	0	4	0.0000000
3R	16035644	16035648	0	0	4	0.0000000
3R	16035709	16035713	0	0	4	0.0000000
3R	16035774	16035778	0	0	4	0.0000000
3R	16036359	16036363	0	0	4	0.0000000
3R	16036409	16036413	0	0	4	0.0000000
3R	16036424	16036428	0	0	4	0.0000000
3R	16036433	16036437	0	0	4	0.0000000
3R	16036525	16036529	0	0	4	0.0000000
3R	16036595	16036599	0	0	4	0.0000000
3R	16036603	16036607	0	0	4	0.0000000
3R	16036857	16036861	0	0	4	0.0000000
3R	16037009	16037013	1	4	4	1.0000000
3R	16037573	16037577	0	0	4	0.0000000
3R	16038353	16038357	0	0	4	0.0000000
3R	16038595	16038599	2	4	4	1.0000000
3R	16038923	16038927	3	4	4	1.0000000
3R	16038991	16038995	0	0	4	0.0000000
3R	16039010	16039014	0	0	4	0.0000000
3R	16039176	16039180	0	0	4	0.0000000
3R	16039492	16039496	0	0	4	0.0000000
3R	16039613	16039617	0	0	4	0.0000000
3R	16040344	16040348	16	4	4	1.0000000
3R	16040874	16040878	5	4	4	1.0000000
3R	16040946	16040950	0	0	4	0.0000000
3R	16041535	16041539	15	4	4	1.0000000
3R	16041606	16041610	22	4	4	1.0000000
3R	16042694	16042698	30	4	4	1.0000000
3R	16043571	16043575	7	4	4	1.0000000
3R	16043841	16043845	1	4	4	1.0000000
3R	16044065	16044069	1	1	4	0.2500000
3R	16044282	16044286	0	0	4	0.0000000
3R	16044332	16044336	0	0	4	0.0000000
3R	16044440	16044444	0	0	4	0.0000000
3R	16044476	16044480	0	0	4	0.0000000
3R	16044718	16044722	0	0	4	0.0000000
3R	16044872	16044876	0	0	4	0.0000000
3R	16045004	16045008	0	0	4	0.0000000
3R	16045089	16045093	1	4	4	1.0000000
3R	16045223	16045227	12	4	4	1.0000000
3R	16045812	16045816	9	4	4	1.0000000
3R	16045924	16045928	0	0	4	0.0000000
3R	16046255	16046259	1	1	4	0.2500000
3R	16046587	16046591	9	4	4	1.0000000
3R	16046726	16046730	0	0	4	0.0000000
3R	16046921	16046925	15	4	4	1.0000000
3R	16047407	16047411	24	4	4	1.0000000
3R	16047881	16047885	20	4	4	1.0000000
3R	16048148	16048152	33	4	4	1.0000000
3R	16048670	16048674	25	4	4	1.0000000
3R	16048769	16048773	174	4	4	1.0000000
3R	16049254	16049258	162	4	4	1.0000000
3R	16049416	16049420	373	4	4	1.0000000
3R	16049878	16049882	433	4	4	1.0000000
3R	16049900	16049904	26	4	4	1.0000000
3R	16050309	16050313	34	4	4	1.0000000
3R	16050495	16050499	70	4	4	1.0000000
3R	16050539	16050543	452	4	4	1.0000000
3R	16051160	16051164	614	4	4	1.0000000
3R	16051412	16051416	335	4	4	1.0000000
3R	16052242	16052246	241	4	4	1.0000000
3R	16052620	16052624	107	4	4	1.0000000
3R	16052725	16052729	3	4	4	1.0000000
3R	16052749	16052753	5	4	4	1.0000000
3R	16052921	16052925	7	4	4	1.0000000
3R	16053055	16053059	42	4	4	1.0000000
3R	16053064	16053068	150	4	4	1.0000000
3R	16053675	16053679	94	4	4	1.0000000
3R	16053768	16053772	85	4	4	1.0000000
3R	16054217	16054221	78	4	4	1.0000000
3R	16054223	16054227	14	4	4	1.0000000
3R	16054344	16054348	142	4	4	1.0000000
3R	16054715	16054719	139	4	4	1.0000000
3R	16054869	16054873	96	4	4	1.0000000
3R	16055290	16055294	68	4	4	1.0000000
3R	16055415	16055419	46	4	4	1.0000000
3R	16056029	16056033	82	4	4	1.0000000
3R	16056290	16056294	43	4	4	1.0000000
3R	16056297	16056301	53	4	4	1.0000000
3R	16057336	16057340	102	4	4	1.0000000
3R	16057677	16057681	26	4	4	1.0000000
3R	16057810	16057814	13	4	4	1.0000000
3R	16058053	16058057	85	4	4	1.0000000
3R	16058443	16058447	125	4	4	1.0000000
3R	16059108	16059112	30	4	4	1.0000000
3R	16059120	16059124	1	4	4	1.0000000
3R	16059260	16059264	1	1	4	0.2500000
3R	16059351	16059355	0	0	4	0.0000000
3R	16059391	16059395	2	4	4	1.0000000
3R	16059510	16059514	2	4	4	1.0000000
3R	16059595	16059599	100	4	4	1.0000000
3R	16059910	16059914	83	4	4	1.0000000
3R	16059973	16059977	2	4	4	1.0000000
3R	16060124	16060128	32	4	4	1.0000000
3R	16060350	16060354	92	4	4	1.0000000
3R	16060910	16060914	64	4	4	1.0000000
3R	16060917	16060921	2	4	4	1.0000000
3R	16060986	16060990	10	4	4	1.0000000
3R	16061115	16061119	28	4	4	1.0000000
3R	16061319	16061323	31	4	4	1.0000000
3R	16061529	16061533	44	4	4	1.0000000
3R	16061898	16061902	52	4	4	1.0000000
3R	16061962	16061966	5	4	4	1.0000000
3R	16062113	16062117	6	4	4	1.0000000
3R	16062288	16062292	4	4	4	1.0000000
3R	16062452	16062456	2	3	4	0.7500000
3R	16062461	16062465	48	4	4	1.0000000
3R	16062848	16062852	43	4	4	1.0000000
3R	16063452	16063456	10	4	4	1.0000000
3R	16063495	16063499	6	4	4	1.0000000
3R	16063782	16063786	4	4	4	1.0000000
3R	16063898	16063902	2	4	4	1.0000000
3R	16063906	16063910	22	4	4	1.0000000
3R	16064243	16064247	19	4	4	1.0000000
3R	16064507	16064511	9	4	4	1.0000000
3R	16064538	16064542	0	0	4	0.0000000
3R	16064601	16064605	2	3	4	0.7500000
3R	16064739	16064743	30	4	4	1.0000000
3R	16065529	16065533	30	4	4	1.0000000
3R	16065572	16065576	23	4	4	1.0000000
3R	16065954	16065958	19	4	4	1.0000000
3R	16066098	16066102	4	4	4	1.0000000
3R	16066231	16066235	5	4	4	1.0000000
3R	16066417	16066421	4	4	4	1.0000000
3R	16066610	16066614	39	4	4	1.0000000
3R	16066998	16067002	42	4	4	1.0000000
3R	16067187	16067191	4	4	4	1.0000000
3R	16067272	16067276	128	4	4	1.0000000
3R	16067643	16067647	217	4	4	1.0000000
3R	16067945	16067949	68	4	4	1.0000000
3R	16068087	16068091	75	4	4	1.0000000
3R	16068329	16068333	84	4	4	1.0000000
3R	16069174	16069178	103	4	4	1.0000000
3R	16069449	16069453	81	4	4	1.0000000
3R	16069989	16069993	19	4	4	1.0000000
3R	16069998	16070002	0	0	4	0.0000000
3R	16070143	16070147	0	0	4	0.0000000
3R	16070173	16070177	18	4	4	1.0000000
3R	16070568	16070572	22	4	4	1.0000000
3R	16070761	16070765	2	4	4	1.0000000
3R	16070784	16070788	8	4	4	1.0000000
3R	16071033	16071037	8	4	4	1.0000000
3R	16071075	16071079	0	0	4	0.0000000
3R	16071084	16071088	0	0	4	0.0000000
3R	16071090	16071094	2	4	4	1.0000000
3R	16071486	16071490	7	4	4	1.0000000
3R	16071607	16071611	3	3	4	0.7500000
3R	16071721	16071725	26	4	4	1.0000000
3R	16072089	16072093	35	4	4	1.0000000
3R	16072283	16072287	36	4	4	1.0000000
3R	16072873	16072877	21	4	4	1.0000000
3R	16073074	16073078	2	1	4	0.2500000
3R	16073212	16073216	0	0	4	0.0000000
3R	16073287	16073291	5	4	4	1.0000000
3R	16073364	16073368	54	4	4	1.0000000
3R	16073819	16073823	37	4	4	1.0000000
3R	16073857	16073861	0	0	4	0.0000000
3R	16073876	16073880	0	0	4	0.0000000
3R	16073991	16073995	0	0	4	0.0000000
3R	16073999	16074003	4	4	4	1.0000000
3R	16074199	16074203	11	4	4	1.0000000
3R	16074443	16074447	7	4	4	1.0000000
3R	16074503	16074507	0	0	4	0.0000000
3R	16074610	16074614	0	0	4	0.0000000
3R	16074721	16074725	0	0	4	0.0000000
3R	16074797	16074801	0	0	4	0.0000000
3R	16074857	16074861	0	0	4	0.0000000
3R	16074980	16074984	0	0	4	0.0000000
3R	16074994	16074998	1	4	4	1.0000000
3R	16075068	16075072	16	4	4	1.0000000
3R	16075435	16075439	15	4	4	1.0000000
3R	16075495	16075499	3	4	4	1.0000000
3R	16076065	16076069	5	4	4	1.0000000
3R	16076075	16076079	0	0	4	0.0000000
3R	16076080	16076084	0	0	4	0.0000000
3R	16076085	16076089	0	0	4	0.0000000
3R	16076100	16076104	0	0	4	0.0000000
3R	16076105	16076109	8	4	4	1.0000000
3R	16076382	16076386	8	4	4	1.0000000
3R	16076474	16076478	1	4	4	1.0000000
3R	16076791	16076795	6	4	4	1.0000000
3R	16077022	16077026	4	1	4	0.2500000
3R	16077091	16077095	0	0	4	0.0000000
3R	16077154	16077158	0	0	4	0.0000000
3R	16077164	16077168	0	0	4	0.0000000
3R	16077473	16077477	1	4	4	1.0000000
3R	16077534	16077538	1	3	4	0.7500000
3R	16077625	16077629	3	4	4	1.0000000
3R	16077720	16077724	19	4	4	1.0000000
3R	16078326	16078330	33	4	4	1.0000000
3R	16079092	16079096	29	4	4	1.0000000
3R	16079104	16079108	0	0	4	0.0000000
3R	16079168	16079172	0	0	4	0.0000000
3R	16079312	16079316	0	0	4	0.0000000
3R	16079353	16079357	0	0	4	0.0000000
3R	16079513	16079517	8	4	4	1.0000000
3R	16079750	16079754	8	4	4	1.0000000
3R	16079937	16079941	2	4	4	1.0000000
3R	16080088	16080092	1	4	4	1.0000000
3R	16080144	16080148	0	0	4	0.0000000
3R	16080232	16080236	0	0	4	0.0000000
3R	16080386	16080390	1	3	4	0.7500000
3R	16080582	16080586	2	4	4	1.0000000
3R	16081238	16081242	4	3	4	0.7500000
3R	16081484	16081488	11	4	4	1.0000000
3R	16082025	16082029	11	4	4	1.0000000
3R	16082040	16082044	1	4	4	1.0000000
3R	16082071	16082075	9	4	4	1.0000000
3R	16083298	16083302	113	4	4	1.0000000
3R	16083985	16083989	132	4	4	1.0000000
3R	16084001	16084005	0	0	4	0.0000000
3R	16084067	16084071	41	4	4	1.0000000
3R	16084369	16084373	28	4	4	1.0000000
3R	16084412	16084416	0	0	4	0.0000000
3R	16084557	16084561	0	0	4	0.0000000
3R	16084640	16084644	0	0	4	0.0000000
3R	16084702	16084706	1	3	4	0.7500000
3R	16084913	16084917	1	4	4	1.0000000
3R	16084937	16084941	1	4	4	1.0000000
3R	16085001	16085005	41	4	4	1.0000000
3R	16085541	16085545	79	4	4	1.0000000
3R	16085610	16085614	44	4	4	1.0000000
3R	16086020	16086024	39	4	4	1.0000000
3R	16086071	16086075	2	4	4	1.0000000
3R	16086151	16086155	98	4	4	1.0000000
3R	16086506	16086510	94	4	4	1.0000000
3R	16086593	16086597	59	4	4	1.0000000
3R	16087030	16087034	58	4	4	1.0000000
3R	16087036	16087040	16	4	4	1.0000000
3R	16087197	16087201	61	4	4	1.0000000
3R	16088001	16088005	43	4	4	1.0000000
3R	16088006	16088010	3	4	4	1.0000000
3R	16088090	16088094	34	4	4	1.0000000
3R	16088333	16088337	35	4	4	1.0000000
3R	16088368	16088372	18	4	4	1.0000000
3R	16088700	16088704	11	4	4	1.0000000
3R	16088770	16088774	0	0	4	0.0000000
3R	16088838	16088842	0	0	4	0.0000000
3R	16088910	16088914	0	0	4	0.0000000
3R	16089013	16089017	0	0	4	0.0000000
3R	16089025	16089029	0	0	4	0.0000000
3R	16089192	16089196	0	0	4	0.0000000
3R	16089334	16089338	0	0	4	0.0000000
3R	16089417	16089421	15	4	4	1.0000000
3R	16089685	16089689	29	4	4	1.0000000
3R	16090476	16090480	32	4	4	1.0000000
3R	16091026	16091030	22	4	4	1.0000000
3R	16091222	16091226	31	4	4	1.0000000
3R	16091523	16091527	20	4	4	1.0000000
3R	16091553	16091557	26	4	4	1.0000000
3R	16091958	16091962	47	4	4	1.0000000
3R	16092573	16092577	3	4	4	1.0000000
3R	16092581	16092585	3	4	4	1.0000000
3R	16093364	16093368	5	4	4	1.0000000
3R	16093388	16093392	0	0	4	0.0000000
3R	16093472	16093476	2	4	4	1.0000000
3R	16093560	16093564	18	4	4	1.0000000
3R	16093822	16093826	28	4	4	1.0000000
3R	16093826	16093830	55	4	4	1.0000000
3R	16094757	16094761	48	4	4	1.0000000
3R	16094774	16094778	34	4	4	1.0000000
3R	16095060	16095064	35	4	4	1.0000000
3R	16095183	16095187	9	4	4	1.0000000
3R	16095618	16095622	9	4	4	1.0000000
3R	16095661	16095665	0	0	4	0.0000000
3R	16095791	16095795	0	0	4	0.0000000
3R	16095869	16095873	5	4	4	1.0000000
3R	16095873	16095877	38	4	4	1.0000000
3R	16096299	16096303	32	4	4	1.0000000
3R	16096349	16096353	2	4	4	1.0000000
3R	16096506	16096510	15	4	4	1.0000000
3R	16096720	16096724	21	4	4	1.0000000
3R	16096869	16096873	54	4	4	1.0000000
3R	16097257	16097261	37	4	4	1.0000000
3R	16097269	16097273	5	4	4	1.0000000
3R	16097409	16097413	211	4	4	1.0000000
3R	16097728	16097732	428	4	4	1.0000000
3R	16098759	16098763	185	4	4	1.0000000
3R	16098883	16098887	105	4	4	1.0000000
3R	16099208	16099212	267	4	4	1.0000000
3R	16100742	16100746	35	4	4	1.0000000
3R	16100829	16100833	0	0	4	0.0000000
3R	16100974	16100978	0	0	4	0.0000000
3R	16101007	16101011	24	3	4	0.7500000
3R	16101020	16101024	125	4	4	1.0000000
3R	16101434	16101438	130	4	4	1.0000000
3R	16101447	16101451	37	4	4	1.0000000
3R	16101762	16101766	50	4	4	1.0000000
3R	16101889	16101893	63	4	4	1.0000000
3R	16102165	16102169	62	4	4	1.0000000
3R	16102191	16102195	14	4	4	1.0000000
3R	16102509	16102513	11	4	4	1.0000000
3R	16102540	16102544	3	4	4	1.0000000
3R	16102642	16102646	3	4	4	1.0000000
3R	16102726	16102730	16	4	4	1.0000000
3R	16102908	16102912	28	4	4	1.0000000
3R	16102963	16102967	89	4	4	1.0000000
3R	16103572	16103576	81	4	4	1.0000000
3R	16104884	16104888	22	4	4	1.0000000
3R	16104888	16104892	20	4	4	1.0000000
3R	16105345	16105349	30	4	4	1.0000000
3R	16105352	16105356	2	4	4	1.0000000
3R	16105424	16105428	2	4	4	1.0000000
3R	16105430	16105434	1	4	4	1.0000000
3R	16105436	16105440	1	4	4	1.0000000
3R	16105575	16105579	161	4	4	1.0000000
3R	16105985	16105989	193	4	4	1.0000000
3R	16105998	16106002	77	4	4	1.0000000
3R	16106679	16106683	81	4	4	1.0000000
3R	16106860	16106864	17	4	4	1.0000000
3R	16107020	16107024	34	4	4	1.0000000
3R	16107425	16107429	40	4	4	1.0000000
3R	16107553	16107557	0	0	4	0.0000000
3R	16107826	16107830	6	4	4	1.0000000
3R	16108214	16108218	4	4	4	1.0000000
3R	16108244	16108248	0	0	4	0.0000000
3R	16108255	16108259	0	0	4	0.0000000
3R	16108277	16108281	0	0	4	0.0000000
3R	16108893	16108897	20	4	4	1.0000000
3R	16109320	16109324	12	4	4	1.0000000
3R	16109586	16109590	1	1	4	0.2500000
3R	16109673	16109677	2	4	4	1.0000000
3R	16110290	16110294	2	4	4	1.0000000
3R	16110408	16110412	1	3	4	0.7500000
3R	16110469	16110473	21	4	4	1.0000000
3R	16110853	16110857	23	4	4	1.0000000
3R	16111056	16111060	8	4	4	1.0000000
3R	16111387	16111391	8	4	4	1.0000000
3R	16111516	16111520	2	4	4	1.0000000
3R	16112528	16112532	6	4	4	1.0000000
3R	16112792	16112796	0	0	4	0.0000000
3R	16112862	16112866	0	0	4	0.0000000
3R	16113026	16113030	0	0	4	0.0000000
3R	16113412	16113416	1	4	4	1.0000000
3R	16113453	16113457	0	0	4	0.0000000
3R	16113463	16113467	0	0	4	0.0000000
3R	16114097	16114101	0	0	4	0.0000000
3R	16115389	16115393	1	4	4	1.0000000
3R	16115630	16115634	0	0	4	0.0000000
3R	16115679	16115683	0	0	4	0.0000000
3R	16115693	16115697	0	0	4	0.0000000
3R	16115776	16115780	0	0	4	0.0000000
3R	16115877	16115881	0	0	4	0.0000000
3R	16116140	16116144	0	0	4	0.0000000
3R	16116150	16116154	0	0	4	0.0000000
3R	16116170	16116174	0	0	4	0.0000000
3R	16116303	16116307	0	0	4	0.0000000
3R	16116329	16116333	0	0	4	0.0000000
3R	16116546	16116550	0	0	4	0.0000000
3R	16117015	16117019	1	4	4	1.0000000
3R	16117400	16117404	0	0	4	0.0000000
3R	16117702	16117706	4	4	4	1.0000000
3R	16118262	16118266	1	4	4	1.0000000
3R	16118491	16118495	0	0	4	0.0000000
3R	16118515	16118519	0	0	4	0.0000000
3R	16118541	16118545	0	0	4	0.0000000
3R	16118551	16118555	0	0	4	0.0000000
3R	16118587	16118591	0	0	4	0.0000000
3R	16119076	16119080	0	0	4	0.0000000
3R	16119133	16119137	1	4	4	1.0000000
3R	16119245	16119249	3	4	4	1.0000000
3R	16119481	16119485	2	4	4	1.0000000
3R	16120313	16120317	0	0	4	0.0000000
3R	16120320	16120324	0	0	4	0.0000000
3R	16120327	16120331	1	4	4	1.0000000
3R	16120601	16120605	1	1	4	0.2500000
3R	16121122	16121126	0	0	4	0.0000000
3R	16121228	16121232	0	0	4	0.0000000
3R	16121440	16121444	0	0	4	0.0000000
3R	16121622	16121626	0	0	4	0.0000000
3R	16121679	16121683	0	0	4	0.0000000
3R	16121793	16121797	3	4	4	1.0000000
3R	16123312	16123316	3	4	4	1.0000000
3R	16123490	16123494	0	0	4	0.0000000
3R	16123568	16123572	2	3	4	0.7500000
3R	16123837	16123841	3	4	4	1.0000000
3R	16123843	16123847	0	0	4	0.0000000
3R	16123920	16123924	2	4	4	1.0000000
3R	16124141	16124145	5	4	4	1.0000000
3R	16124713	16124717	0	0	4	0.0000000
3R	16126210	16126214	0	0	4	0.0000000
3R	16126356	16126360	0	0	4	0.0000000
3R	16126364	16126368	0	0	4	0.0000000
3R	16126416	16126420	0	0	4	0.0000000
3R	16126782	16126786	3	4	4	1.0000000
3R	16127327	16127331	0	0	4	0.0000000
3R	16127354	16127358	0	0	4	0.0000000
3R	16127369	16127373	0	0	4	0.0000000
3R	16127412	16127416	0	0	4	0.0000000
3R	16127419	16127423	0	0	4	0.0000000
3R	16127436	16127440	0	0	4	0.0000000
3R	16127443	16127447	0	0	4	0.0000000
3R	16127500	16127504	0	0	4	0.0000000
3R	16127557	16127561	0	0	4	0.0000000
3R	16127604	16127608	0	0	4	0.0000000
3R	16127746	16127750	0	0	4	0.0000000
3R	16127753	16127757	0	0	4	0.0000000
3R	16128322	16128326	0	0	4	0.0000000
3R	16128761	16128765	1	3	4	0.7500000
3R	16128942	16128946	3	4	4	1.0000000
3R	16129960	16129964	0	0	4	0.0000000
3R	16130192	16130196	0	0	4	0.0000000
3R	16130326	16130330	0	0	4	0.0000000
3R	16130407	16130411	0	0	4	0.0000000
3R	16130447	16130451	1	4	4	1.0000000
3R	16130762	16130766	0	0	4	0.0000000
3R	16130849	16130853	0	0	4	0.0000000
3R	16131726	16131730	1	3	4	0.7500000
3R	16131946	16131950	1	4	4	1.0000000
3R	16131969	16131973	0	0	4	0.0000000
3R	16131974	16131978	0	0	4	0.0000000
3R	16132012	16132016	0	0	4	0.0000000
3R	16132056	16132060	0	0	4	0.0000000
3R	16132176	16132180	2	4	4	1.0000000
3R	16133144	16133148	0	0	4	0.0000000
3R	16135064	16135068	0	0	4	0.0000000
3R	16135080	16135084	2	4	4	1.0000000
3R	16135471	16135475	2	4	4	1.0000000
3R	16135477	16135481	0	0	4	0.0000000
3R	16136130	16136134	3	4	4	1.0000000
3R	16136467	16136471	18	4	4	1.0000000
3R	16137286	16137290	5	4	4	1.0000000
3R	16138812	16138816	0	0	4	0.0000000
3R	16139520	16139524	0	0	4	0.0000000
3R	16139534	16139538	0	0	4	0.0000000
3R	16139608	16139612	0	0	4	0.0000000
3R	16140195	16140199	0	0	4	0.0000000
3R	16140653	16140657	1	4	4	1.0000000
3R	16140662	16140666	0	0	4	0.0000000
3R	16140768	16140772	0	0	4	0.0000000
3R	16140936	16140940	0	0	4	0.0000000
3R	16141176	16141180	0	0	4	0.0000000
3R	16141238	16141242	0	0	4	0.0000000
3R	16141508	16141512	0	0	4	0.0000000
3R	16143774	16143778	1	4	4	1.0000000
3R	16143826	16143830	11	4	4	1.0000000
3R	16143847	16143851	11	4	4	1.0000000
3R	16143853	16143857	11	4	4	1.0000000
3R	16143859	16143863	37	4	4	1.0000000
3R	16144320	16144324	259	4	4	1.0000000
3R	16144662	16144666	238	4	4	1.0000000
3R	16144763	16144767	7	4	4	1.0000000
3R	16144787	16144791	35	4	4	1.0000000
3R	16145853	16145857	44	4	4	1.0000000
3R	16145980	16145984	183	4	4	1.0000000
3R	16146246	16146250	235	4	4	1.0000000
3R	16146615	16146619	105	4	4	1.0000000
3R	16147875	16147879	17	4	4	1.0000000
3R	16147995	16147999	16	4	4	1.0000000
3R	16148061	16148065	16	4	4	1.0000000
3R	16148201	16148205	25	4	4	1.0000000
3R	16148304	16148308	41	4	4	1.0000000
3R	16148450	16148454	37	4	4	1.0000000
3R	16148546	16148550	22	4	4	1.0000000
3R	16148648	16148652	47	4	4	1.0000000
3R	16148799	16148803	191	4	4	1.0000000
3R	16149261	16149265	179	4	4	1.0000000
3R	16149434	16149438	156	4	4	1.0000000
3R	16149719	16149723	143	4	4	1.0000000
3R	16149889	16149893	10	4	4	1.0000000
3R	16149912	16149916	0	0	4	0.0000000
3R	16150001	16150005	0	0	4	0.0000000
3R	16150039	16150043	0	0	4	0.0000000
3R	16150106	16150110	3	4	4	1.0000000
3R	16150244	16150248	4	4	4	1.0000000
3R	16150384	16150388	1	4	4	1.0000000
3R	16150429	16150433	29	4	4	1.0000000
3R	16150699	16150703	51	4	4	1.0000000
3R	16150775	16150779	80	4	4	1.0000000
3R	16151384	16151388	149	4	4	1.0000000
3R	16151580	16151584	77	4	4	1.0000000
3R	16151864	16151868	83	4	4	1.0000000
3R	16152203	16152207	49	4	4	1.0000000
3R	16152269	16152273	0	0	4	0.0000000
3R	16152275	16152279	0	0	4	0.0000000
3R	16152287	16152291	0	0	4	0.0000000
3R	16152469	16152473	11	4	4	1.0000000
3R	16153384	16153388	14	4	4	1.0000000
3R	16155106	16155110	1	4	4	1.0000000
3R	16155128	16155132	50	4	4	1.0000000
3R	16155461	16155465	97	4	4	1.0000000
3R	16155845	16155849	54	4	4	1.0000000
3R	16156505	16156509	7	4	4	1.0000000
3R	16157165	16157169	3	4	4	1.0000000
3R	16157342	16157346	0	0	4	0.0000000
3R	16157405	16157409	3	3	4	0.7500000
3R	16157423	16157427	3	4	4	1.0000000
3R	16157455	16157459	13	4	4	1.0000000
3R	16158351	16158355	5	4	4	1.0000000
3R	16159596	16159600	5	4	4	1.0000000
3R	16160593	16160597	10	4	4	1.0000000
3R	16161360	16161364	5	4	4	1.0000000
3R	16161460	16161464	16	4	4	1.0000000
3R	16162042	16162046	18	4	4	1.0000000
3R	16162149	16162153	2	4	4	1.0000000
3R	16163704	16163708	1	4	4	1.0000000
3R	16163751	16163755	0	0	4	0.0000000
3R	16163856	16163860	0	0	4	0.0000000
3R	16166651	16166655	0	0	4	0.0000000
3R	16166683	16166687	0	0	4	0.0000000
3R	16167111	16167115	0	0	4	0.0000000
3R	16168118	16168122	1	4	4	1.0000000
3R	16168218	16168222	0	0	4	0.0000000
3R	16168279	16168283	0	0	4	0.0000000
3R	16168825	16168829	2	4	4	1.0000000
3R	16169786	16169790	2	4	4	1.0000000
3R	16169819	16169823	0	0	4	0.0000000
3R	16169838	16169842	0	0	4	0.0000000
3R	16169855	16169859	0	0	4	0.0000000
3R	16169993	16169997	0	0	4	0.0000000
3R	16170093	16170097	0	0	4	0.0000000
3R	16171155	16171159	0	0	4	0.0000000
3R	16171532	16171536	12	4	4	1.0000000
3R	16171865	16171869	9	4	4	1.0000000
3R	16171994	16171998	1	1	4	0.2500000
3R	16172022	16172026	0	0	4	0.0000000
3R	16172053	16172057	41	4	4	1.0000000
3R	16172381	16172385	57	4	4	1.0000000
3R	16173234	16173238	187	4	4	1.0000000
3R	16174320	16174324	96	4	4	1.0000000
3R	16174370	16174374	1	1	4	0.2500000
3R	16174450	16174454	0	0	4	0.0000000
3R	16174877	16174881	14	4	4	1.0000000
3R	16175410	16175414	26	4	4	1.0000000
3R	16175714	16175718	11	4	4	1.0000000
3R	16175860	16175864	4	4	4	1.0000000
3R	16176014	16176018	52	4	4	1.0000000
3R	16176458	16176462	48	4	4	1.0000000
3R	16176618	16176622	361	4	4	1.0000000
3R	16176951	16176955	456	4	4	1.0000000
3R	16177172	16177176	54	4	4	1.0000000
3R	16177390	16177394	11	4	4	1.0000000
3R	16177426	16177430	24	4	4	1.0000000
3R	16177762	16177766	22	4	4	1.0000000
3R	16177791	16177795	0	0	4	0.0000000
3R	16177884	16177888	2	4	4	1.0000000
3R	16178061	16178065	1	1	4	0.2500000
3R	16179135	16179139	1	4	4	1.0000000
3R	16179285	16179289	6	4	4	1.0000000
3R	16179558	16179562	8	4	4	1.0000000
3R	16179656	16179660	11	4	4	1.0000000
3R	16180172	16180176	100	4	4	1.0000000
3R	16180556	16180560	114	4	4	1.0000000
3R	16181032	16181036	40	4	4	1.0000000
3R	16181166	16181170	0	0	4	0.0000000
3R	16181179	16181183	0	0	4	0.0000000
3R	16181217	16181221	0	0	4	0.0000000
3R	16181324	16181328	0	0	4	0.0000000
3R	16181481	16181485	3	4	4	1.0000000
3R	16181755	16181759	10	4	4	1.0000000
3R	16182347	16182351	51	4	4	1.0000000
3R	16183315	16183319	30	4	4	1.0000000
3R	16183843	16183847	52	4	4	1.0000000
3R	16184195	16184199	24	4	4	1.0000000
3R	16184199	16184203	41	4	4	1.0000000
3R	16184905	16184909	58	4	4	1.0000000
3R	16184971	16184975	57	4	4	1.0000000
3R	16185541	16185545	52	4	4	1.0000000
3R	16185647	16185651	2	4	4	1.0000000
3R	16185668	16185672	3	4	4	1.0000000
3R	16185783	16185787	3	4	4	1.0000000
3R	16185802	16185806	1	3	4	0.7500000
3R	16185907	16185911	1	4	4	1.0000000
3R	16185958	16185962	0	0	4	0.0000000
3R	16186050	16186054	16	4	4	1.0000000
3R	16187627	16187631	79	4	4	1.0000000
3R	16188035	16188039	132	4	4	1.0000000
3R	16189347	16189351	106	4	4	1.0000000
3R	16189537	16189541	9	4	4	1.0000000
3R	16189569	16189573	0	0	4	0.0000000
3R	16189671	16189675	96	3	4	0.7500000
3R	16190392	16190396	565	4	4	1.0000000
3R	16190741	16190745	348	4	4	1.0000000
3R	16192221	16192225	44	4	4	1.0000000
3R	16193291	16193295	63	4	4	1.0000000
3R	16193365	16193369	350	4	4	1.0000000
3R	16193965	16193969	265	4	4	1.0000000
3R	16194091	16194095	239	4	4	1.0000000
3R	16195285	16195289	717	4	4	1.0000000
3R	16196084	16196088	626	4	4	1.0000000
3R	16196744	16196748	115	4	4	1.0000000
3R	16196967	16196971	113	4	4	1.0000000
3R	16197356	16197360	206	4	4	1.0000000
3R	16198248	16198252	106	4	4	1.0000000
3R	16198399	16198403	11	4	4	1.0000000
3R	16198440	16198444	0	0	4	0.0000000
3R	16198502	16198506	8	4	4	1.0000000
3R	16198693	16198697	10	4	4	1.0000000
3R	16198697	16198701	1	4	4	1.0000000
3R	16198713	16198717	1	4	4	1.0000000
3R	16198774	16198778	13	4	4	1.0000000
3R	16198988	16198992	14	4	4	1.0000000
3R	16199119	16199123	12	4	4	1.0000000
3R	16199344	16199348	9	4	4	1.0000000
3R	16199421	16199425	1	3	4	0.7500000
3R	16199555	16199559	1	4	4	1.0000000
3R	16199660	16199664	25	4	4	1.0000000
3R	16200428	16200432	31	4	4	1.0000000
3R	16200512	16200516	0	0	4	0.0000000
3R	16200568	16200572	4	4	4	1.0000000
3R	16200910	16200914	17	4	4	1.0000000
3R	16201332	16201336	7	4	4	1.0000000
3R	16201973	16201977	3	4	4	1.0000000
3R	16202126	16202130	0	0	4	0.0000000
3R	16202134	16202138	4	4	4	1.0000000
3R	16203038	16203042	6	4	4	1.0000000
3R	16203292	16203296	1	1	4	0.2500000
3R	16203312	16203316	2	3	4	0.7500000
3R	16203455	16203459	5	4	4	1.0000000
3R	16203672	16203676	7	4	4	1.0000000
3R	16203872	16203876	2	4	4	1.0000000
3R	16203886	16203890	19	4	4	1.0000000
3R	16204297	16204301	20	4	4	1.0000000
3R	16204394	16204398	0	0	4	0.0000000
3R	16204409	16204413	2	4	4	1.0000000
3R	16204618	16204622	2	4	4	1.0000000
3R	16204635	16204639	2	3	4	0.7500000
3R	16204944	16204948	37	4	4	1.0000000
3R	16204960	16204964	11	4	4	1.0000000
3R	16206671	16206675	53	4	4	1.0000000
3R	16206988	16206992	77	4	4	1.0000000
3R	16207805	16207809	29	4	4	1.0000000
3R	16208972	16208976	0	0	4	0.0000000
3R	16209036	16209040	2	4	4	1.0000000
3R	16209809	16209813	7	4	4	1.0000000
3R	16209824	16209828	33	4	4	1.0000000
3R	16210564	16210568	25	4	4	1.0000000
3R	16210692	16210696	0	0	4	0.0000000
3R	16210773	16210777	0	0	4	0.0000000
3R	16210885	16210889	3	4	4	1.0000000
3R	16211195	16211199	314	4	4	1.0000000
3R	16211449	16211453	356	4	4	1.0000000
3R	16211690	16211694	319	4	4	1.0000000
3R	16211959	16211963	225	4	4	1.0000000
3R	16211986	16211990	101	4	4	1.0000000
3R	16212020	16212024	24	4	4	1.0000000
3R	16212540	16212544	41	4	4	1.0000000
3R	16213024	16213028	0	0	4	0.0000000
3R	16213028	16213032	0	0	4	0.0000000
3R	16214060	16214064	8	3	4	0.7500000
3R	16214097	16214101	27	4	4	1.0000000
3R	16214961	16214965	35	4	4	1.0000000
3R	16215124	16215128	17	4	4	1.0000000
3R	16215839	16215843	16	4	4	1.0000000
3R	16215894	16215898	4	4	4	1.0000000
3R	16216086	16216090	4	4	4	1.0000000
3R	16216171	16216175	22	4	4	1.0000000
3R	16217116	16217120	165	4	4	1.0000000
3R	16217462	16217466	198	4	4	1.0000000
3R	16217748	16217752	8	4	4	1.0000000
3R	16219308	16219312	25	4	4	1.0000000
3R	16219525	16219529	102	4	4	1.0000000
3R	16220538	16220542	208	4	4	1.0000000
3R	16221400	16221404	89	4	4	1.0000000
3R	16222043	16222047	17	4	4	1.0000000
3R	16222155	16222159	255	4	4	1.0000000
3R	16222462	16222466	358	4	4	1.0000000
3R	16222911	16222915	180	4	4	1.0000000
3R	16223064	16223068	44	4	4	1.0000000
3R	16223097	16223101	142	4	4	1.0000000
3R	16223755	16223759	312	4	4	1.0000000
3R	16224538	16224542	200	4	4	1.0000000
3R	16225042	16225046	97	4	4	1.0000000
3R	16225077	16225081	1	4	4	1.0000000
3R	16225152	16225156	0	0	4	0.0000000
3R	16225203	16225207	2	3	4	0.7500000
3R	16225369	16225373	2	4	4	1.0000000
3R	16225496	16225500	77	4	4	1.0000000
3R	16225516	16225520	421	4	4	1.0000000
3R	16226263	16226267	436	4	4	1.0000000
3R	16226446	16226450	15	4	4	1.0000000
3R	16226493	16226497	0	0	4	0.0000000
3R	16226584	16226588	0	0	4	0.0000000
3R	16226595	16226599	0	0	4	0.0000000
3R	16226698	16226702	4	4	4	1.0000000
3R	16227807	16227811	5	4	4	1.0000000
3R	16230067	16230071	10	4	4	1.0000000
3R	16230227	16230231	382	4	4	1.0000000
3R	16230565	16230569	377	4	4	1.0000000
3R	16230673	16230677	32	4	4	1.0000000
3R	16230698	16230702	83	4	4	1.0000000
3R	16231537	16231541	56	4	4	1.0000000
3R	16233114	16233118	33	4	4	1.0000000
3R	16233751	16233755	19	4	4	1.0000000
3R	16233815	16233819	2	4	4	1.0000000
3R	16234022	16234026	2	1	4	0.2500000
3R	16234035	16234039	3	4	4	1.0000000
3R	16234166	16234170	3	4	4	1.0000000
3R	16234204	16234208	9	4	4	1.0000000
3R	16234236	16234240	80	4	4	1.0000000
3R	16235013	16235017	190	4	4	1.0000000
3R	16235472	16235476	107	4	4	1.0000000
3R	16236101	16236105	13	4	4	1.0000000
3R	16236173	16236177	0	0	4	0.0000000
3R	16236211	16236215	0	0	4	0.0000000
3R	16236312	16236316	8	4	4	1.0000000
3R	16237669	16237673	9	4	4	1.0000000
3R	16237704	16237708	17	4	4	1.0000000
3R	16237875	16237879	29	4	4	1.0000000
3R	16237880	16237884	76	4	4	1.0000000
3R	16238127	16238131	70	4	4	1.0000000
3R	16238215	16238219	9	4	4	1.0000000
3R	16238260	16238264	73	4	4	1.0000000
3R	16239203	16239207	118	4	4	1.0000000
3R	16240101	16240105	0	0	4	0.0000000
3R	16240105	16240109	0	0	4	0.0000000
3R	16240109	16240113	0	0	4	0.0000000
3R	16240113	16240117	0	0	4	0.0000000
3R	16240292	16240296	0	0	4	0.0000000
3R	16240320	16240324	0	0	4	0.0000000
3R	16240475	16240479	4	3	4	0.7500000
3R	16240482	16240486	25	4	4	1.0000000
3R	16241879	16241883	37	4	4	1.0000000
3R	16242068	16242072	18	4	4	1.0000000
3R	16242242	16242246	323	4	4	1.0000000
3R	16243069	16243073	308	4	4	1.0000000
3R	16243180	16243184	15	4	4	1.0000000
3R	16243215	16243219	9	4	4	1.0000000
3R	16243357	16243361	8	4	4	1.0000000
3R	16243466	16243470	1	4	4	1.0000000
3R	16245293	16245297	6	4	4	1.0000000
3R	16246820	16246824	34	4	4	1.0000000
3R	16246895	16246899	278	4	4	1.0000000
3R	16247580	16247584	344	4	4	1.0000000
3R	16249055	16249059	58	4	4	1.0000000
3R	16249105	16249109	0	0	4	0.0000000
3R	16249118	16249122	1	4	4	1.0000000
3R	16249123	16249127	2	4	4	1.0000000
3R	16249187	16249191	2	4	4	1.0000000
3R	16249193	16249197	21	4	4	1.0000000
3R	16249428	16249432	102	4	4	1.0000000
3R	16250836	16250840	85	4	4	1.0000000
3R	16250843	16250847	3	4	4	1.0000000
3R	16250955	16250959	12	4	4	1.0000000
3R	16251136	16251140	64	4	4	1.0000000
3R	16251389	16251393	111	4	4	1.0000000
3R	16252476	16252480	163	4	4	1.0000000
3R	16252810	16252814	127	4	4	1.0000000
3R	16253112	16253116	94	4	4	1.0000000
3R	16253340	16253344	52	4	4	1.0000000
3R	16253636	16253640	29	4	4	1.0000000
3R	16255642	16255646	1	4	4	1.0000000
3R	16255809	16255813	0	0	4	0.0000000
3R	16255980	16255984	0	0	4	0.0000000
3R	16256629	16256633	17	4	4	1.0000000
3R	16257305	16257309	34	4	4	1.0000000
3R	16257927	16257931	37	4	4	1.0000000
3R	16258178	16258182	26	4	4	1.0000000
3R	16258186	16258190	0	0	4	0.0000000
3R	16258415	16258419	8	4	4	1.0000000
3R	16258664	16258668	62	4	4	1.0000000
3R	16258861	16258865	94	4	4	1.0000000
3R	16258980	16258984	37	4	4	1.0000000
3R	16259030	16259034	32	4	4	1.0000000
3R	16259405	16259409	45	4	4	1.0000000
3R	16259531	16259535	40	4	4	1.0000000
3R	16259792	16259796	39	4	4	1.0000000
3R	16261892	16261896	8	4	4	1.0000000
3R	16261907	16261911	111	4	4	1.0000000
3R	16262370	16262374	111	4	4	1.0000000
3R	16262481	16262485	20	4	4	1.0000000
3R	16262491	16262495	61	4	4	1.0000000
3R	16263193	16263197	53	4	4	1.0000000
3R	16263225	16263229	1	4	4	1.0000000
3R	16263292	16263296	2	4	4	1.0000000
3R	16263396	16263400	2	4	4	1.0000000
3R	16263423	16263427	60	4	4	1.0000000
3R	16263867	16263871	114	4	4	1.0000000
3R	16263906	16263910	293	4	4	1.0000000
3R	16264509	16264513	222	4	4	1.0000000
3R	16264580	16264584	59	4	4	1.0000000
3R	16265086	16265090	147	4	4	1.0000000
3R	16265363	16265367	97	4	4	1.0000000
3R	16265533	16265537	7	4	4	1.0000000
3R	16265647	16265651	31	4	4	1.0000000
3R	16265684	16265688	145	4	4	1.0000000
3R	16266352	16266356	113	4	4	1.0000000
3R	16266854	16266858	63	4	4	1.0000000
3R	16267050	16267054	37	4	4	1.0000000
3R	16267407	16267411	23	4	4	1.0000000
3R	16267582	16267586	89	4	4	1.0000000
3R	16268043	16268047	89	4	4	1.0000000
3R	16268133	16268137	5	4	4	1.0000000
3R	16268280	16268284	67	4	4	1.0000000
3R	16268970	16268974	64	4	4	1.0000000
3R	16269028	16269032	0	0	4	0.0000000
3R	16269055	16269059	0	0	4	0.0000000
3R	16269079	16269083	0	0	4	0.0000000
3R	16269133	16269137	1	3	4	0.7500000
3R	16269223	16269227	3	4	4	1.0000000
3R	16269322	16269326	9	4	4	1.0000000
3R	16270095	16270099	14	4	4	1.0000000
3R	16270458	16270462	51	4	4	1.0000000
3R	16271365	16271369	28	4	4	1.0000000
3R	16271410	16271414	6	4	4	1.0000000
3R	16271555	16271559	5	4	4	1.0000000
3R	16271611	16271615	7	4	4	1.0000000
3R	16271792	16271796	278	4	4	1.0000000
3R	16272178	16272182	219	4	4	1.0000000
3R	16272278	16272282	266	4	4	1.0000000
3R	16272644	16272648	531	4	4	1.0000000
3R	16273390	16273394	290	4	4	1.0000000
3R	16274037	16274041	89	2	4	0.5000000
3R	16274078	16274082	0	0	4	0.0000000
3R	16274168	16274172	18	4	4	1.0000000
3R	16274334	16274338	197	4	4	1.0000000
3R	16274828	16274832	168	4	4	1.0000000
3R	16274952	16274956	6	4	4	1.0000000
3R	16274961	16274965	0	0	4	0.0000000
3R	16275000	16275004	15	4	4	1.0000000
3R	16275111	16275115	178	4	4	1.0000000
3R	16276219	16276223	173	4	4	1.0000000
3R	16278336	16278340	0	0	4	0.0000000
3R	16280786	16280790	0	0	4	0.0000000
3R	16280795	16280799	1	3	4	0.7500000
3R	16280901	16280905	11	4	4	1.0000000
3R	16281814	16281818	35	4	4	1.0000000
3R	16281851	16281855	4	4	4	1.0000000
3R	16282302	16282306	59	4	4	1.0000000
3R	16283567	16283571	66	4	4	1.0000000
3R	16283825	16283829	32	4	4	1.0000000
3R	16283940	16283944	20	4	4	1.0000000
3R	16284573	16284577	16	4	4	1.0000000
3R	16285601	16285605	22	4	4	1.0000000
3R	16286730	16286734	20	4	4	1.0000000
3R	16287387	16287391	32	4	4	1.0000000
3R	16287391	16287395	53	4	4	1.0000000
3R	16288339	16288343	35	4	4	1.0000000
3R	16288417	16288421	178	4	4	1.0000000
3R	16288788	16288792	970	4	4	1.0000000
3R	16289283	16289287	344	4	4	1.0000000
3R	16290120	16290124	52	4	4	1.0000000
3R	16291688	16291692	27	4	4	1.0000000
3R	16292825	16292829	39	4	4	1.0000000
3R	16292871	16292875	51	4	4	1.0000000
3R	16293932	16293936	26	4	4	1.0000000
3R	16294087	16294091	8	4	4	1.0000000
3R	16294182	16294186	37	4	4	1.0000000
3R	16294634	16294638	127	4	4	1.0000000
3R	16294909	16294913	125	4	4	1.0000000
3R	16295225	16295229	97	4	4	1.0000000
3R	16295516	16295520	42	4	4	1.0000000
3R	16295651	16295655	2	4	4	1.0000000
3R	16295655	16295659	57	4	4	1.0000000
3R	16295987	16295991	52	4	4	1.0000000
3R	16295993	16295997	20	4	4	1.0000000
3R	16296669	16296673	33	4	4	1.0000000
3R	16296780	16296784	22	4	4	1.0000000
3R	16296972	16296976	167	4	4	1.0000000
3R	16297291	16297295	374	4	4	1.0000000
3R	16297732	16297736	411	4	4	1.0000000
3R	16298204	16298208	144	4	4	1.0000000
3R	16298330	16298334	19	4	4	1.0000000
3R	16298482	16298486	2	4	4	1.0000000
3R	16298526	16298530	0	0	4	0.0000000
3R	16298610	16298614	0	0	4	0.0000000
3R	16298784	16298788	0	0	4	0.0000000
3R	16299174	16299178	2	4	4	1.0000000
3R	16299482	16299486	9	4	4	1.0000000
3R	16299668	16299672	147	4	4	1.0000000
3R	16300181	16300185	143	4	4	1.0000000
3R	16300244	16300248	18	4	4	1.0000000
3R	16300411	16300415	49	4	4	1.0000000
3R	16300631	16300635	51	4	4	1.0000000
3R	16300821	16300825	24	4	4	1.0000000
3R	16300857	16300861	69	4	4	1.0000000
3R	16301280	16301284	65	4	4	1.0000000
3R	16301368	16301372	130	4	4	1.0000000
3R	16301617	16301621	146	4	4	1.0000000
3R	16303169	16303173	29	4	4	1.0000000
3R	16303275	16303279	1	1	4	0.2500000
3R	16303386	16303390	8	4	4	1.0000000
3R	16303635	16303639	8	4	4	1.0000000
3R	16303718	16303722	11	4	4	1.0000000
3R	16304419	16304423	268	4	4	1.0000000
3R	16305007	16305011	259	4	4	1.0000000
3R	16305035	16305039	741	4	4	1.0000000
3R	16305393	16305397	765	4	4	1.0000000
3R	16306106	16306110	66	4	4	1.0000000
3R	16306260	16306264	3	4	4	1.0000000
3R	16306281	16306285	0	0	4	0.0000000
3R	16306287	16306291	0	0	4	0.0000000
3R	16306373	16306377	0	0	4	0.0000000
3R	16306441	16306445	9	4	4	1.0000000
3R	16306830	16306834	19	4	4	1.0000000
3R	16307126	16307130	14	4	4	1.0000000
3R	16307329	16307333	19	4	4	1.0000000
3R	16307737	16307741	28	4	4	1.0000000
3R	16307815	16307819	63	4	4	1.0000000
3R	16308464	16308468	68	4	4	1.0000000
3R	16309105	16309109	212	4	4	1.0000000
3R	16309520	16309524	190	4	4	1.0000000
3R	16309760	16309764	33	4	4	1.0000000
3R	16309885	16309889	68	4	4	1.0000000
3R	16310351	16310355	95	4	4	1.0000000
3R	16310573	16310577	217	4	4	1.0000000
3R	16311582	16311586	109	4	4	1.0000000
3R	16311649	16311653	1	3	4	0.7500000
3R	16311672	16311676	3	4	4	1.0000000
3R	16311721	16311725	59	4	4	1.0000000
3R	16312304	16312308	65	4	4	1.0000000
3R	16312321	16312325	0	0	4	0.0000000
3R	16312380	16312384	0	0	4	0.0000000
3R	16312495	16312499	4	4	4	1.0000000
3R	16312696	16312700	4	4	4	1.0000000
3R	16312785	16312789	0	0	4	0.0000000
3R	16312797	16312801	0	0	4	0.0000000
3R	16312815	16312819	7	4	4	1.0000000
3R	16313069	16313073	11	4	4	1.0000000
3R	16313251	16313255	25	4	4	1.0000000
3R	16313275	16313279	80	4	4	1.0000000
3R	16313935	16313939	94	4	4	1.0000000
3R	16314104	16314108	31	4	4	1.0000000
3R	16314133	16314137	3	4	4	1.0000000
3R	16314283	16314287	38	4	4	1.0000000
3R	16314518	16314522	39	4	4	1.0000000
3R	16314609	16314613	0	0	4	0.0000000
3R	16314649	16314653	0	0	4	0.0000000
3R	16314724	16314728	3	4	4	1.0000000
3R	16314823	16314827	11	4	4	1.0000000
3R	16315042	16315046	41	4	4	1.0000000
3R	16316066	16316070	41	4	4	1.0000000
3R	16316229	16316233	123	4	4	1.0000000
3R	16317000	16317004	203	4	4	1.0000000
3R	16317318	16317322	73	4	4	1.0000000
3R	16317424	16317428	14	4	4	1.0000000
3R	16318901	16318905	17	4	4	1.0000000
3R	16318911	16318915	11	4	4	1.0000000
3R	16320282	16320286	121	4	4	1.0000000
3R	16320659	16320663	159	4	4	1.0000000
3R	16320878	16320882	183	4	4	1.0000000
3R	16321438	16321442	170	4	4	1.0000000
3R	16321595	16321599	57	4	4	1.0000000
3R	16321919	16321923	137	4	4	1.0000000
3R	16322098	16322102	276	4	4	1.0000000
3R	16322373	16322377	222	4	4	1.0000000
3R	16322552	16322556	64	4	4	1.0000000
3R	16323009	16323013	74	4	4	1.0000000
3R	16323223	16323227	200	4	4	1.0000000
3R	16323953	16323957	209	4	4	1.0000000
3R	16324188	16324192	45	4	4	1.0000000
3R	16324206	16324210	95	4	4	1.0000000
3R	16324494	16324498	204	4	4	1.0000000
3R	16324854	16324858	116	4	4	1.0000000
3R	16324956	16324960	162	4	4	1.0000000
3R	16325524	16325528	171	4	4	1.0000000
3R	16325602	16325606	7	4	4	1.0000000
3R	16325667	16325671	2	4	4	1.0000000
3R	16325699	16325703	12	4	4	1.0000000
3R	16326054	16326058	25	4	4	1.0000000
3R	16326201	16326205	299	4	4	1.0000000
3R	16326510	16326514	340	4	4	1.0000000
3R	16326581	16326585	102	4	4	1.0000000
3R	16327025	16327029	158	4	4	1.0000000
3R	16327133	16327137	33	4	4	1.0000000
3R	16328079	16328083	25	4	4	1.0000000
3R	16328148	16328152	177	4	4	1.0000000
3R	16328506	16328510	183	4	4	1.0000000
3R	16328581	16328585	4	4	4	1.0000000
3R	16328767	16328771	4	1	4	0.2500000
3R	16328779	16328783	0	0	4	0.0000000
3R	16328841	16328845	0	0	4	0.0000000
3R	16328867	16328871	13	4	4	1.0000000
3R	16329094	16329098	14	4	4	1.0000000
3R	16329106	16329110	32	4	4	1.0000000
3R	16329361	16329365	46	4	4	1.0000000
3R	16329397	16329401	84	4	4	1.0000000
3R	16330318	16330322	72	4	4	1.0000000
3R	16331725	16331729	17	4	4	1.0000000
3R	16331756	16331760	128	4	4	1.0000000
3R	16332122	16332126	219	4	4	1.0000000
3R	16333966	16333970	334	4	4	1.0000000
3R	16334184	16334188	78	4	4	1.0000000
3R	16334229	16334233	138	4	4	1.0000000
3R	16334661	16334665	232	4	4	1.0000000
3R	16336050	16336054	39	4	4	1.0000000
3R	16337471	16337475	26	4	4	1.0000000
3R	16337529	16337533	0	0	4	0.0000000
3R	16337660	16337664	0	0	4	0.0000000
3R	16337668	16337672	0	0	4	0.0000000
3R	16337701	16337705	2	4	4	1.0000000
3R	16337792	16337796	11	4	4	1.0000000
3R	16337922	16337926	20	4	4	1.0000000
3R	16338036	16338040	46	4	4	1.0000000
3R	16338093	16338097	239	4	4	1.0000000
3R	16339016	16339020	495	4	4	1.0000000
3R	16339348	16339352	215	4	4	1.0000000
3R	16339499	16339503	145	4	4	1.0000000
3R	16339891	16339895	337	4	4	1.0000000
3R	16340759	16340763	357	4	4	1.0000000
3R	16341235	16341239	209	4	4	1.0000000
3R	16341362	16341366	11	4	4	1.0000000
3R	16341371	16341375	0	0	4	0.0000000
3R	16341382	16341386	0	0	4	0.0000000
3R	16341779	16341783	6	4	4	1.0000000
3R	16341883	16341887	124	4	4	1.0000000
3R	16341917	16341921	508	4	4	1.0000000
3R	16342465	16342469	503	4	4	1.0000000
3R	16342604	16342608	37	4	4	1.0000000
3R	16342617	16342621	65	4	4	1.0000000
3R	16343209	16343213	482	4	4	1.0000000
3R	16343611	16343615	413	4	4	1.0000000
3R	16343619	16343623	162	4	4	1.0000000
3R	16343897	16343901	363	4	4	1.0000000
3R	16344240	16344244	346	4	4	1.0000000
3R	16344483	16344487	173	4	4	1.0000000
3R	16344555	16344559	119	4	4	1.0000000
3R	16345278	16345282	128	4	4	1.0000000
3R	16345301	16345305	12	4	4	1.0000000
3R	16345333	16345337	69	4	4	1.0000000
3R	16346814	16346818	80	4	4	1.0000000
3R	16347061	16347065	67	4	4	1.0000000
3R	16347069	16347073	34	4	4	1.0000000
3R	16347090	16347094	105	4	4	1.0000000
3R	16347663	16347667	432	4	4	1.0000000
3R	16348114	16348118	755	4	4	1.0000000
3R	16348481	16348485	835	4	4	1.0000000
3R	16348787	16348791	722	4	4	1.0000000
3R	16348829	16348833	1154	4	4	1.0000000
3R	16349262	16349266	1484	4	4	1.0000000
3R	16349536	16349540	360	4	4	1.0000000
3R	16349741	16349745	102	4	4	1.0000000
3R	16349974	16349978	51	4	4	1.0000000
3R	16350427	16350431	36	4	4	1.0000000
3R	16351896	16351900	5	2	4	0.5000000
3R	16351965	16351969	0	0	4	0.0000000
3R	16352103	16352107	0	0	4	0.0000000
3R	16352124	16352128	0	0	4	0.0000000
3R	16352220	16352224	2	3	4	0.7500000
3R	16352238	16352242	6	4	4	1.0000000
3R	16352833	16352837	19	4	4	1.0000000
3R	16353360	16353364	5	4	4	1.0000000
3R	16353505	16353509	1	4	4	1.0000000
3R	16353553	16353557	12	4	4	1.0000000
3R	16353752	16353756	78	4	4	1.0000000
3R	16354551	16354555	169	4	4	1.0000000
3R	16355344	16355348	97	4	4	1.0000000
3R	16355366	16355370	1	4	4	1.0000000
3R	16355425	16355429	1	4	4	1.0000000
3R	16355476	16355480	3	4	4	1.0000000
3R	16355556	16355560	85	4	4	1.0000000
3R	16356179	16356183	94	4	4	1.0000000
3R	16356257	16356261	12	4	4	1.0000000
3R	16356374	16356378	60	4	4	1.0000000
3R	16356600	16356604	51	4	4	1.0000000
3R	16356668	16356672	1	4	4	1.0000000
3R	16356700	16356704	1	4	4	1.0000000
3R	16356708	16356712	2	4	4	1.0000000
3R	16356716	16356720	89	4	4	1.0000000
3R	16356954	16356958	98	4	4	1.0000000
3R	16357052	16357056	64	4	4	1.0000000
3R	16357289	16357293	65	4	4	1.0000000
3R	16357471	16357475	110	4	4	1.0000000
3R	16357937	16357941	287	4	4	1.0000000
3R	16358516	16358520	646	4	4	1.0000000
3R	16358854	16358858	652	4	4	1.0000000
3R	16359068	16359072	154	4	4	1.0000000
3R	16359533	16359537	9	4	4	1.0000000
3R	16359736	16359740	100	4	4	1.0000000
3R	16360061	16360065	119	4	4	1.0000000
3R	16360094	16360098	23	4	4	1.0000000
3R	16360597	16360601	15	4	4	1.0000000
3R	16360623	16360627	0	0	4	0.0000000
3R	16360775	16360779	0	0	4	0.0000000
3R	16360817	16360821	5	4	4	1.0000000
3R	16361452	16361456	30	4	4	1.0000000
3R	16361815	16361819	19	4	4	1.0000000
3R	16361865	16361869	0	0	4	0.0000000
3R	16362051	16362055	2	3	4	0.7500000
3R	16362060	16362064	4	4	4	1.0000000
3R	16362690	16362694	11	4	4	1.0000000
3R	16362781	16362785	15	4	4	1.0000000
3R	16363148	16363152	10	4	4	1.0000000
3R	16363522	16363526	8	4	4	1.0000000
3R	16364383	16364387	9	4	4	1.0000000
3R	16365256	16365260	38	4	4	1.0000000
3R	16365708	16365712	37	4	4	1.0000000
3R	16366692	16366696	50	4	4	1.0000000
3R	16367224	16367228	16	4	4	1.0000000
3R	16367786	16367790	0	0	4	0.0000000
3R	16367841	16367845	0	0	4	0.0000000
3R	16367998	16368002	0	0	4	0.0000000
3R	16368010	16368014	5	4	4	1.0000000
3R	16368417	16368421	11	4	4	1.0000000
3R	16368933	16368937	32	4	4	1.0000000
3R	16369507	16369511	15	4	4	1.0000000
3R	16369518	16369522	45	4	4	1.0000000
3R	16369873	16369877	46	4	4	1.0000000
3R	16370060	16370064	5	4	4	1.0000000
3R	16370157	16370161	0	0	4	0.0000000
3R	16370261	16370265	0	0	4	0.0000000
3R	16370265	16370269	1	3	4	0.7500000
3R	16370543	16370547	0	0	4	0.0000000
3R	16370702	16370706	0	0	4	0.0000000
3R	16370706	16370710	0	0	4	0.0000000
3R	16370718	16370722	0	0	4	0.0000000
3R	16370804	16370808	12	4	4	1.0000000
3R	16371640	16371644	22	4	4	1.0000000
3R	16371706	16371710	35	4	4	1.0000000
3R	16372500	16372504	23	4	4	1.0000000
3R	16372708	16372712	2	4	4	1.0000000
3R	16372720	16372724	3	4	4	1.0000000
3R	16372962	16372966	3	4	4	1.0000000
3R	16373076	16373080	16	4	4	1.0000000
3R	16373414	16373418	79	4	4	1.0000000
3R	16373935	16373939	73	4	4	1.0000000
3R	16374317	16374321	34	4	4	1.0000000
3R	16374400	16374404	0	0	4	0.0000000
3R	16374596	16374600	1	4	4	1.0000000
3R	16375013	16375017	3	3	4	0.7500000
3R	16375075	16375079	10	4	4	1.0000000
3R	16375185	16375189	104	4	4	1.0000000
3R	16375896	16375900	91	4	4	1.0000000
3R	16375974	16375978	0	0	4	0.0000000
3R	16375980	16375984	0	0	4	0.0000000
3R	16376072	16376076	3	4	4	1.0000000
3R	16376083	16376087	24	4	4	1.0000000
3R	16376509	16376513	35	4	4	1.0000000
3R	16376746	16376750	9	4	4	1.0000000
3R	16376802	16376806	2	4	4	1.0000000
3R	16376914	16376918	42	4	4	1.0000000
3R	16377540	16377544	44	4	4	1.0000000
3R	16377578	16377582	18	4	4	1.0000000
3R	16377852	16377856	18	4	4	1.0000000
3R	16377892	16377896	1	1	4	0.2500000
3R	16377985	16377989	0	0	4	0.0000000
3R	16378065	16378069	0	0	4	0.0000000
3R	16378128	16378132	0	0	4	0.0000000
3R	16379231	16379235	84	4	4	1.0000000
3R	16379915	16379919	99	4	4	1.0000000
3R	16380031	16380035	202	4	4	1.0000000
3R	16380408	16380412	255	4	4	1.0000000
3R	16380419	16380423	861	4	4	1.0000000
3R	16380813	16380817	814	4	4	1.0000000
3R	16381205	16381209	89	4	4	1.0000000
3R	16381231	16381235	13	4	4	1.0000000
3R	16381432	16381436	35	4	4	1.0000000
3R	16381921	16381925	61	4	4	1.0000000
3R	16383579	16383583	4	4	4	1.0000000
3R	16383638	16383642	4	4	4	1.0000000
3R	16385303	16385307	16	4	4	1.0000000
3R	16388930	16388934	24	4	4	1.0000000
3R	16389199	16389203	67	4	4	1.0000000
3R	16389703	16389707	354	4	4	1.0000000
3R	16390327	16390331	601	4	4	1.0000000
3R	16390770	16390774	207	4	4	1.0000000
3R	16390821	16390825	562	4	4	1.0000000
3R	16391244	16391248	587	4	4	1.0000000
3R	16391275	16391279	184	4	4	1.0000000
3R	16391551	16391555	319	4	4	1.0000000
3R	16392696	16392700	146	4	4	1.0000000
3R	16392857	16392861	298	4	4	1.0000000
3R	16393190	16393194	802	4	4	1.0000000
3R	16393671	16393675	595	4	4	1.0000000
3R	16393801	16393805	472	4	4	1.0000000
3R	16394206	16394210	505	4	4	1.0000000
3R	16394585	16394589	599	4	4	1.0000000
3R	16395248	16395252	409	4	4	1.0000000
3R	16395445	16395449	53	4	4	1.0000000
3R	16395497	16395501	194	4	4	1.0000000
3R	16396059	16396063	232	4	4	1.0000000
3R	16396126	16396130	206	4	4	1.0000000
3R	16397429	16397433	368	4	4	1.0000000
3R	16397904	16397908	149	4	4	1.0000000
3R	16397918	16397922	79	4	4	1.0000000
3R	16397924	16397928	212	4	4	1.0000000
3R	16398612	16398616	301	4	4	1.0000000
3R	16398974	16398978	79	4	4	1.0000000
3R	16399145	16399149	5	4	4	1.0000000
3R	16399799	16399803	88	4	4	1.0000000
3R	16400217	16400221	107	4	4	1.0000000
3R	16400254	16400258	121	4	4	1.0000000
3R	16400987	16400991	160	4	4	1.0000000
3R	16401075	16401079	2	4	4	1.0000000
3R	16401113	16401117	10	4	4	1.0000000
3R	16401314	16401318	105	4	4	1.0000000
3R	16401558	16401562	94	4	4	1.0000000
3R	16401613	16401617	24	4	4	1.0000000
3R	16401796	16401800	180	4	4	1.0000000
3R	16402145	16402149	188	4	4	1.0000000
3R	16402150	16402154	73	4	4	1.0000000
3R	16402160	16402164	195	4	4	1.0000000
3R	16403118	16403122	299	4	4	1.0000000
3R	16403138	16403142	156	4	4	1.0000000
3R	16403798	16403802	315	4	4	1.0000000
3R	16405030	16405034	34	4	4	1.0000000
3R	16405059	16405063	12	4	4	1.0000000
3R	16405345	16405349	25	4	4	1.0000000
3R	16405756	16405760	13	4	4	1.0000000
3R	16405784	16405788	12	4	4	1.0000000
3R	16406014	16406018	43	4	4	1.0000000
3R	16406300	16406304	38	4	4	1.0000000
3R	16406761	16406765	54	4	4	1.0000000
3R	16407740	16407744	46	4	4	1.0000000
3R	16407764	16407768	2	4	4	1.0000000
3R	16408089	16408093	1	4	4	1.0000000
3R	16408103	16408107	1	4	4	1.0000000
3R	16408452	16408456	0	0	4	0.0000000
3R	16408493	16408497	1	3	4	0.7500000
3R	16408747	16408751	1	4	4	1.0000000
3R	16408835	16408839	3	4	4	1.0000000
3R	16409134	16409138	6	4	4	1.0000000
3R	16409715	16409719	4	4	4	1.0000000
3R	16409748	16409752	0	0	4	0.0000000
3R	16409837	16409841	0	0	4	0.0000000
3R	16409882	16409886	0	0	4	0.0000000
3R	16410058	16410062	2	3	4	0.7500000
3R	16410075	16410079	5	4	4	1.0000000
3R	16410102	16410106	21	4	4	1.0000000
3R	16410653	16410657	29	4	4	1.0000000
3R	16410678	16410682	20	4	4	1.0000000
3R	16411868	16411872	8	4	4	1.0000000
3R	16412102	16412106	2	4	4	1.0000000
3R	16412276	16412280	1	3	4	0.7500000
3R	16412283	16412287	1	4	4	1.0000000
3R	16413021	16413025	0	0	4	0.0000000
3R	16413471	16413475	0	0	4	0.0000000
3R	16415339	16415343	4	3	4	0.7500000
3R	16415362	16415366	6	4	4	1.0000000
3R	16416574	16416578	0	0	4	0.0000000
3R	16416874	16416878	2	4	4	1.0000000
3R	16417004	16417008	2	4	4	1.0000000
3R	16417257	16417261	3	4	4	1.0000000
3R	16417703	16417707	0	0	4	0.0000000
3R	16417712	16417716	0	0	4	0.0000000
3R	16417762	16417766	0	0	4	0.0000000
3R	16417891	16417895	0	0	4	0.0000000
3R	16417898	16417902	0	0	4	0.0000000
3R	16417967	16417971	0	0	4	0.0000000
3R	16418189	16418193	0	0	4	0.0000000
3R	16418273	16418277	2	4	4	1.0000000
3R	16418645	16418649	1	4	4	1.0000000
3R	16418669	16418673	2	4	4	1.0000000
3R	16418797	16418801	2	4	4	1.0000000
3R	16418967	16418971	0	0	4	0.0000000
3R	16419457	16419461	0	0	4	0.0000000
3R	16419466	16419470	2	3	4	0.7500000
3R	16419743	16419747	2	4	4	1.0000000
3R	16419758	16419762	0	0	4	0.0000000
3R	16419858	16419862	0	0	4	0.0000000
3R	16419980	16419984	1	4	4	1.0000000
3R	16420112	16420116	1	1	4	0.2500000
3R	16420173	16420177	4	4	4	1.0000000
3R	16420368	16420372	4	4	4	1.0000000
3R	16420419	16420423	2	4	4	1.0000000
3R	16420573	16420577	1	4	4	1.0000000
3R	16420592	16420596	0	0	4	0.0000000
3R	16420619	16420623	0	0	4	0.0000000
3R	16420897	16420901	2	4	4	1.0000000
3R	16421315	16421319	13	4	4	1.0000000
3R	16421760	16421764	0	0	4	0.0000000
3R	16422287	16422291	49	4	4	1.0000000
3R	16422538	16422542	24	4	4	1.0000000
3R	16422753	16422757	0	0	4	0.0000000
3R	16424193	16424197	0	0	4	0.0000000
3R	16424381	16424385	0	0	4	0.0000000
3R	16424412	16424416	1	3	4	0.7500000
3R	16424420	16424424	1	4	4	1.0000000
3R	16424424	16424428	1	4	4	1.0000000
3R	16424436	16424440	1	4	4	1.0000000
3R	16424453	16424457	4	4	4	1.0000000
3R	16424578	16424582	90	4	4	1.0000000
3R	16425011	16425015	3	1	4	0.2500000
3R	16425507	16425511	5	4	4	1.0000000
3R	16426814	16426818	7	4	4	1.0000000
3R	16426881	16426885	0	0	4	0.0000000
3R	16427005	16427009	0	0	4	0.0000000
3R	16427191	16427195	0	0	4	0.0000000
3R	16429208	16429212	2	3	4	0.7500000
3R	16430490	16430494	2	4	4	1.0000000
3R	16430611	16430615	7	4	4	1.0000000
3R	16430933	16430937	8	4	4	1.0000000
3R	16430986	16430990	0	0	4	0.0000000
3R	16430996	16431000	0	0	4	0.0000000
3R	16431118	16431122	0	0	4	0.0000000
3R	16431202	16431206	2	3	4	0.7500000
3R	16431401	16431405	51	4	4	1.0000000
3R	16431614	16431618	311	4	4	1.0000000
3R	16431984	16431988	713	4	4	1.0000000
3R	16432432	16432436	347	4	4	1.0000000
3R	16432460	16432464	7	4	4	1.0000000
3R	16432482	16432486	10	4	4	1.0000000
3R	16432597	16432601	101	4	4	1.0000000
3R	16433314	16433318	80	4	4	1.0000000
3R	16433416	16433420	105	4	4	1.0000000
3R	16433820	16433824	212	4	4	1.0000000
3R	16434291	16434295	315	4	4	1.0000000
3R	16435177	16435181	177	4	4	1.0000000
3R	16435249	16435253	18	4	4	1.0000000
3R	16435420	16435424	116	4	4	1.0000000
3R	16436247	16436251	383	4	4	1.0000000
3R	16437059	16437063	190	4	4	1.0000000
3R	16437219	16437223	85	4	4	1.0000000
3R	16437903	16437907	42	4	4	1.0000000
3R	16437913	16437917	2	4	4	1.0000000
3R	16437922	16437926	8	4	4	1.0000000
3R	16438073	16438077	139	4	4	1.0000000
3R	16438380	16438384	158	4	4	1.0000000
3R	16438638	16438642	36	4	4	1.0000000
3R	16438714	16438718	72	4	4	1.0000000
3R	16439027	16439031	83	4	4	1.0000000
3R	16439065	16439069	91	4	4	1.0000000
3R	16439532	16439536	134	4	4	1.0000000
3R	16440308	16440312	83	4	4	1.0000000
3R	16440353	16440357	55	4	4	1.0000000
3R	16441250	16441254	85	4	4	1.0000000
3R	16441449	16441453	52	4	4	1.0000000
3R	16441508	16441512	205	4	4	1.0000000
3R	16442042	16442046	163	4	4	1.0000000
3R	16442106	16442110	27	4	4	1.0000000
3R	16442271	16442275	48	4	4	1.0000000
3R	16442275	16442279	118	4	4	1.0000000
3R	16442673	16442677	154	4	4	1.0000000
3R	16442806	16442810	11	4	4	1.0000000
3R	16442872	16442876	7	4	4	1.0000000
3R	16442930	16442934	230	4	4	1.0000000
3R	16443789	16443793	208	4	4	1.0000000
3R	16444507	16444511	299	4	4	1.0000000
3R	16445102	16445106	214	4	4	1.0000000
3R	16445348	16445352	32	4	4	1.0000000
3R	16445495	16445499	132	4	4	1.0000000
3R	16445900	16445904	114	4	4	1.0000000
3R	16446016	16446020	46	4	4	1.0000000
3R	16446269	16446273	194	4	4	1.0000000
3R	16447061	16447065	339	4	4	1.0000000
3R	16447692	16447696	394	4	4	1.0000000
3R	16448100	16448104	180	4	4	1.0000000
3R	16448259	16448263	40	4	4	1.0000000
3R	16448448	16448452	52	4	4	1.0000000
3R	16448494	16448498	134	4	4	1.0000000
3R	16449052	16449056	249	4	4	1.0000000
3R	16449278	16449282	57	4	4	1.0000000
3R	16449312	16449316	6	4	4	1.0000000
3R	16449447	16449451	143	4	4	1.0000000
3R	16449807	16449811	280	4	4	1.0000000
3R	16450722	16450726	142	4	4	1.0000000
3R	16451126	16451130	59	4	4	1.0000000
3R	16451156	16451160	10	4	4	1.0000000
3R	16451340	16451344	10	4	4	1.0000000
3R	16451410	16451414	16	4	4	1.0000000
3R	16451464	16451468	125	4	4	1.0000000
3R	16451910	16451914	206	4	4	1.0000000
3R	16452208	16452212	356	4	4	1.0000000
3R	16452558	16452562	265	4	4	1.0000000
3R	16452622	16452626	6	4	4	1.0000000
3R	16452742	16452746	6	4	4	1.0000000
3R	16452850	16452854	11	3	4	0.7500000
3R	16452859	16452863	11	4	4	1.0000000
3R	16452863	16452867	20	4	4	1.0000000
3R	16454214	16454218	48	4	4	1.0000000
3R	16454246	16454250	171	4	4	1.0000000
3R	16454610	16454614	151	4	4	1.0000000
3R	16454619	16454623	326	4	4	1.0000000
3R	16454914	16454918	305	4	4	1.0000000
3R	16455148	16455152	179	4	4	1.0000000
3R	16455614	16455618	125	4	4	1.0000000
3R	16455669	16455673	149	4	4	1.0000000
3R	16456481	16456485	292	4	4	1.0000000
3R	16457183	16457187	500	4	4	1.0000000
3R	16457519	16457523	364	4	4	1.0000000
3R	16457605	16457609	9	4	4	1.0000000
3R	16457699	16457703	111	4	4	1.0000000
3R	16458738	16458742	237	4	4	1.0000000
3R	16459021	16459025	195	4	4	1.0000000
3R	16459233	16459237	71	4	4	1.0000000
3R	16459374	16459378	48	4	4	1.0000000
3R	16459905	16459909	74	4	4	1.0000000
3R	16460280	16460284	37	4	4	1.0000000
3R	16460337	16460341	0	0	4	0.0000000
3R	16460388	16460392	0	0	4	0.0000000
3R	16460466	16460470	0	0	4	0.0000000
3R	16460484	16460488	3	3	4	0.7500000
3R	16460652	16460656	3	4	4	1.0000000
3R	16460724	16460728	11	4	4	1.0000000
3R	16460964	16460968	18	4	4	1.0000000
3R	16461292	16461296	38	4	4	1.0000000
3R	16461543	16461547	18	4	4	1.0000000
3R	16461659	16461663	12	4	4	1.0000000
3R	16461903	16461907	21	4	4	1.0000000
3R	16462707	16462711	21	4	4	1.0000000
3R	16463043	16463047	25	4	4	1.0000000
3R	16463373	16463377	10	4	4	1.0000000
3R	16463490	16463494	0	0	4	0.0000000
3R	16463571	16463575	0	0	4	0.0000000
3R	16463614	16463618	1	3	4	0.7500000
3R	16463790	16463794	1	3	4	0.7500000
3R	16463892	16463896	1	1	4	0.2500000
3R	16464006	16464010	26	4	4	1.0000000
3R	16464567	16464571	47	4	4	1.0000000
3R	16464919	16464923	18	4	4	1.0000000
3R	16464967	16464971	0	0	4	0.0000000
3R	16465114	16465118	0	0	4	0.0000000
3R	16465162	16465166	11	4	4	1.0000000
3R	16465533	16465537	16	4	4	1.0000000
3R	16465767	16465771	6	4	4	1.0000000
3R	16465860	16465864	1	3	4	0.7500000
3R	16465882	16465886	2	4	4	1.0000000
3R	16465989	16465993	64	4	4	1.0000000
3R	16466707	16466711	72	4	4	1.0000000
3R	16467276	16467280	15	4	4	1.0000000
3R	16467434	16467438	3	1	4	0.2500000
3R	16467525	16467529	0	0	4	0.0000000
3R	16467574	16467578	72	4	4	1.0000000
3R	16467918	16467922	139	4	4	1.0000000
3R	16468194	16468198	76	4	4	1.0000000
3R	16468259	16468263	2	4	4	1.0000000
3R	16468395	16468399	21	4	4	1.0000000
3R	16468616	16468620	29	4	4	1.0000000
3R	16470249	16470253	22	4	4	1.0000000
3R	16470282	16470286	1	4	4	1.0000000
3R	16470310	16470314	1	4	4	1.0000000
3R	16470336	16470340	71	4	4	1.0000000
3R	16470732	16470736	82	4	4	1.0000000
3R	16470851	16470855	11	4	4	1.0000000
3R	16471016	16471020	33	4	4	1.0000000
3R	16471023	16471027	121	4	4	1.0000000
3R	16471539	16471543	124	4	4	1.0000000
3R	16473488	16473492	0	0	4	0.0000000
3R	16473623	16473627	0	0	4	0.0000000
3R	16473758	16473762	0	0	4	0.0000000
3R	16473845	16473849	0	0	4	0.0000000
3R	16473860	16473864	0	0	4	0.0000000
3R	16474047	16474051	0	0	4	0.0000000
3R	16474088	16474092	0	0	4	0.0000000
3R	16474109	16474113	0	0	4	0.0000000
3R	16474232	16474236	0	0	4	0.0000000
3R	16474436	16474440	0	0	4	0.0000000
3R	16474462	16474466	0	0	4	0.0000000
3R	16474532	16474536	0	0	4	0.0000000
3R	16474599	16474603	0	0	4	0.0000000
3R	16474667	16474671	0	0	4	0.0000000
3R	16474693	16474697	0	0	4	0.0000000
3R	16474952	16474956	0	0	4	0.0000000
3R	16475229	16475233	2	3	4	0.7500000
3R	16475240	16475244	6	4	4	1.0000000
3R	16476967	16476971	2	1	4	0.2500000
3R	16478945	16478949	0	0	4	0.0000000
3R	16479080	16479084	5	3	4	0.7500000
3R	16479215	16479219	33	4	4	1.0000000
3R	16479531	16479535	37	4	4	1.0000000
3R	16479671	16479675	6	4	4	1.0000000
3R	16479906	16479910	4	4	4	1.0000000
3R	16479946	16479950	0	0	4	0.0000000
3R	16479998	16480002	0	0	4	0.0000000
3R	16480065	16480069	0	0	4	0.0000000
3R	16480159	16480163	1	4	4	1.0000000
3R	16480418	16480422	1	1	4	0.2500000
3R	16480695	16480699	1	3	4	0.7500000
3R	16480706	16480710	9	4	4	1.0000000
3R	16481031	16481035	1	1	4	0.2500000
3R	16481120	16481124	0	0	4	0.0000000
3R	16481190	16481194	1	3	4	0.7500000
3R	16481320	16481324	1	4	4	1.0000000
3R	16481389	16481393	1	4	4	1.0000000
3R	16481433	16481437	0	0	4	0.0000000
3R	16481511	16481515	0	0	4	0.0000000
3R	16481553	16481557	0	0	4	0.0000000
3R	16481603	16481607	12	4	4	1.0000000
3R	16481750	16481754	112	4	4	1.0000000
3R	16482295	16482299	183	4	4	1.0000000
3R	16483150	16483154	78	4	4	1.0000000
3R	16483279	16483283	290	4	4	1.0000000
3R	16483610	16483614	260	4	4	1.0000000
3R	16483714	16483718	57	4	4	1.0000000
3R	16483921	16483925	211	4	4	1.0000000
3R	16484423	16484427	205	4	4	1.0000000
3R	16485860	16485864	14	4	4	1.0000000
3R	16486057	16486061	0	0	4	0.0000000
3R	16486198	16486202	2	4	4	1.0000000
3R	16486349	16486353	10	4	4	1.0000000
3R	16486649	16486653	51	4	4	1.0000000
3R	16486986	16486990	36	4	4	1.0000000
3R	16487223	16487227	11	4	4	1.0000000
3R	16487623	16487627	15	4	4	1.0000000
3R	16487776	16487780	0	0	4	0.0000000
3R	16487995	16487999	0	0	4	0.0000000
3R	16488037	16488041	0	0	4	0.0000000
3R	16488292	16488296	0	0	4	0.0000000
3R	16488580	16488584	2	1	4	0.2500000
3R	16488619	16488623	0	0	4	0.0000000
3R	16488658	16488662	0	0	4	0.0000000
3R	16488818	16488822	0	0	4	0.0000000
3R	16489395	16489399	0	0	4	0.0000000
3R	16489405	16489409	0	0	4	0.0000000
3R	16489425	16489429	0	0	4	0.0000000
3R	16489514	16489518	0	0	4	0.0000000
3R	16489541	16489545	0	0	4	0.0000000
3R	16489664	16489668	0	0	4	0.0000000
3R	16489696	16489700	0	0	4	0.0000000
3R	16489813	16489817	0	0	4	0.0000000
3R	16490033	16490037	0	0	4	0.0000000
3R	16490111	16490115	0	0	4	0.0000000
3R	16490150	16490154	0	0	4	0.0000000
3R	16490185	16490189	0	0	4	0.0000000
3R	16490231	16490235	0	0	4	0.0000000
3R	16490519	16490523	0	0	4	0.0000000
3R	16490926	16490930	0	0	4	0.0000000
3R	16491132	16491136	0	0	4	0.0000000
3R	16491176	16491180	0	0	4	0.0000000
3R	16491332	16491336	0	0	4	0.0000000
3R	16491547	16491551	0	0	4	0.0000000
3R	16491563	16491567	0	0	4	0.0000000
3R	16491575	16491579	0	0	4	0.0000000
3R	16491680	16491684	0	0	4	0.0000000
3R	16491686	16491690	0	0	4	0.0000000
3R	16491788	16491792	0	0	4	0.0000000
3R	16491958	16491962	0	0	4	0.0000000
3R	16492069	16492073	0	0	4	0.0000000
3R	16492145	16492149	0	0	4	0.0000000
3R	16492214	16492218	0	0	4	0.0000000
3R	16492249	16492253	0	0	4	0.0000000
3R	16492438	16492442	0	0	4	0.0000000
3R	16492929	16492933	0	0	4	0.0000000
3R	16493686	16493690	1	1	4	0.2500000
3R	16494810	16494814	8	4	4	1.0000000
3R	16495989	16495993	13	4	4	1.0000000
3R	16496400	16496404	4	4	4	1.0000000
3R	16496419	16496423	1	4	4	1.0000000
3R	16496579	16496583	3	4	4	1.0000000
3R	16496976	16496980	3	4	4	1.0000000
3R	16498314	16498318	5	4	4	1.0000000
3R	16500080	16500084	0	0	4	0.0000000
3R	16500297	16500301	0	0	4	0.0000000
3R	16500691	16500695	0	0	4	0.0000000
3R	16500708	16500712	0	0	4	0.0000000
3R	16500768	16500772	0	0	4	0.0000000
3R	16500889	16500893	0	0	4	0.0000000
3R	16500928	16500932	1	4	4	1.0000000
3R	16502478	16502482	31	4	4	1.0000000
3R	16503818	16503822	46	4	4	1.0000000
3R	16505873	16505877	1	3	4	0.7500000
3R	16506654	16506658	179	4	4	1.0000000
3R	16507285	16507289	253	4	4	1.0000000
3R	16507527	16507531	169	4	4	1.0000000
3R	16508240	16508244	105	4	4	1.0000000
3R	16509719	16509723	32	4	4	1.0000000
3R	16514143	16514147	4	4	4	1.0000000
3R	16515602	16515606	30	4	4	1.0000000
3R	16515829	16515833	85	4	4	1.0000000
3R	16516107	16516111	88	4	4	1.0000000
3R	16517556	16517560	201	4	4	1.0000000
3R	16518317	16518321	191	4	4	1.0000000
3R	16518831	16518835	122	4	4	1.0000000
3R	16520060	16520064	217	4	4	1.0000000
3R	16520430	16520434	151	4	4	1.0000000
3R	16520437	16520441	6	4	4	1.0000000
3R	16520451	16520455	18	4	4	1.0000000
3R	16521424	16521428	33	4	4	1.0000000
3R	16521895	16521899	24	4	4	1.0000000
3R	16521980	16521984	38	4	4	1.0000000
3R	16522552	16522556	30	4	4	1.0000000
3R	16522591	16522595	87	4	4	1.0000000
3R	16523333	16523337	82	4	4	1.0000000
3R	16523522	16523526	27	4	4	1.0000000
3R	16523606	16523610	32	4	4	1.0000000
3R	16524035	16524039	48	4	4	1.0000000
3R	16524185	16524189	5	4	4	1.0000000
3R	16524877	16524881	20	4	4	1.0000000
3R	16524883	16524887	42	4	4	1.0000000
3R	16525423	16525427	32	4	4	1.0000000
3R	16525463	16525467	53	4	4	1.0000000
3R	16525827	16525831	83	4	4	1.0000000
3R	16526217	16526221	61	4	4	1.0000000
3R	16526532	16526536	54	4	4	1.0000000
3R	16526993	16526997	65	4	4	1.0000000
3R	16528417	16528421	98	4	4	1.0000000
3R	16531261	16531265	8	4	4	1.0000000
3R	16531718	16531722	92	4	4	1.0000000
3R	16532766	16532770	269	4	4	1.0000000
3R	16533153	16533157	269	4	4	1.0000000
3R	16533412	16533416	76	4	4	1.0000000
3R	16533417	16533421	39	4	4	1.0000000
3R	16533864	16533868	47	4	4	1.0000000
3R	16536290	16536294	20	4	4	1.0000000
3R	16537162	16537166	42	4	4	1.0000000
3R	16537741	16537745	146	4	4	1.0000000
3R	16538391	16538395	216	4	4	1.0000000
3R	16538646	16538650	116	4	4	1.0000000
3R	16538887	16538891	37	4	4	1.0000000
3R	16540051	16540055	48	4	4	1.0000000
3R	16540944	16540948	21	4	4	1.0000000
3R	16541922	16541926	53	4	4	1.0000000
3R	16542240	16542244	51	4	4	1.0000000
3R	16542801	16542805	107	4	4	1.0000000
3R	16543180	16543184	186	4	4	1.0000000
3R	16543445	16543449	65	4	4	1.0000000
3R	16545542	16545546	3	4	4	1.0000000
3R	16546857	16546861	545	4	4	1.0000000
3R	16547154	16547158	535	4	4	1.0000000
3R	16547265	16547269	229	4	4	1.0000000
3R	16547591	16547595	243	4	4	1.0000000
3R	16547649	16547653	108	4	4	1.0000000
3R	16547952	16547956	185	4	4	1.0000000
3R	16548793	16548797	88	4	4	1.0000000
3R	16549047	16549051	71	4	4	1.0000000
3R	16549830	16549834	133	4	4	1.0000000
3R	16550280	16550284	116	4	4	1.0000000
3R	16550835	16550839	31	4	4	1.0000000
3R	16550870	16550874	31	4	4	1.0000000
3R	16551366	16551370	53	4	4	1.0000000
3R	16551756	16551760	23	4	4	1.0000000
3R	16552372	16552376	0	0	4	0.0000000
3R	16552381	16552385	13	4	4	1.0000000
3R	16552597	16552601	113	4	4	1.0000000
3R	16553081	16553085	167	4	4	1.0000000
3R	16553558	16553562	64	4	4	1.0000000
3R	16554211	16554215	46	4	4	1.0000000
3R	16554878	16554882	58	4	4	1.0000000
3R	16555053	16555057	204	4	4	1.0000000
3R	16555501	16555505	159	4	4	1.0000000
3R	16556055	16556059	83	4	4	1.0000000
3R	16558400	16558404	8	4	4	1.0000000
3R	16559590	16559594	55	4	4	1.0000000
3R	16559857	16559861	83	4	4	1.0000000
3R	16560706	16560710	151	4	4	1.0000000
3R	16561319	16561323	109	4	4	1.0000000
3R	16561495	16561499	22	4	4	1.0000000
3R	16562198	16562202	135	4	4	1.0000000
3R	16562964	16562968	171	4	4	1.0000000
3R	16563250	16563254	187	4	4	1.0000000
3R	16563679	16563683	161	4	4	1.0000000
3R	16565103	16565107	18	4	4	1.0000000
3R	16565218	16565222	2	4	4	1.0000000
3R	16565319	16565323	2	4	4	1.0000000
3R	16565409	16565413	132	4	4	1.0000000
3R	16565760	16565764	127	4	4	1.0000000
3R	16565854	16565858	77	4	4	1.0000000
3R	16566129	16566133	83	4	4	1.0000000
3R	16568415	16568419	123	4	4	1.0000000
3R	16569110	16569114	102	4	4	1.0000000
3R	16569178	16569182	3	4	4	1.0000000
3R	16569577	16569581	2	4	4	1.0000000
3R	16570055	16570059	23	4	4	1.0000000
3R	16571593	16571597	17	4	4	1.0000000
3R	16571619	16571623	0	0	4	0.0000000
3R	16571714	16571718	0	0	4	0.0000000
3R	16571720	16571724	0	0	4	0.0000000
3R	16571794	16571798	0	0	4	0.0000000
3R	16571866	16571870	3	4	4	1.0000000
3R	16571964	16571968	11	4	4	1.0000000
3R	16571988	16571992	72	4	4	1.0000000
3R	16572415	16572419	68	4	4	1.0000000
3R	16572672	16572676	23	4	4	1.0000000
3R	16572745	16572749	12	4	4	1.0000000
3R	16572978	16572982	72	4	4	1.0000000
3R	16573325	16573329	226	4	4	1.0000000
3R	16573561	16573565	122	4	4	1.0000000
3R	16573640	16573644	67	4	4	1.0000000
3R	16574697	16574701	54	4	4	1.0000000
3R	16574708	16574712	5	4	4	1.0000000
3R	16574935	16574939	5	4	4	1.0000000
3R	16574958	16574962	1	4	4	1.0000000
3R	16575345	16575349	8	4	4	1.0000000
3R	16575916	16575920	2	1	4	0.2500000
3R	16577483	16577487	3	4	4	1.0000000
3R	16579038	16579042	0	0	4	0.0000000
3R	16580429	16580433	0	0	4	0.0000000
3R	16582511	16582515	0	0	4	0.0000000
3R	16582622	16582626	2	4	4	1.0000000
3R	16583117	16583121	3	4	4	1.0000000
3R	16584263	16584267	1	4	4	1.0000000
3R	16584538	16584542	0	0	4	0.0000000
3R	16587399	16587403	6	4	4	1.0000000
3R	16587650	16587654	2	4	4	1.0000000
3R	16587798	16587802	2	4	4	1.0000000
3R	16587929	16587933	10	4	4	1.0000000
3R	16588565	16588569	6	4	4	1.0000000
3R	16589339	16589343	10	4	4	1.0000000
3R	16590081	16590085	15	4	4	1.0000000
3R	16590181	16590185	0	0	4	0.0000000
3R	16590284	16590288	1	3	4	0.7500000
3R	16591584	16591588	7	4	4	1.0000000
3R	16591699	16591703	4	4	4	1.0000000
3R	16591958	16591962	5	4	4	1.0000000
3R	16592403	16592407	40	4	4	1.0000000
3R	16592763	16592767	42	4	4	1.0000000
3R	16593017	16593021	42	4	4	1.0000000
3R	16593021	16593025	16	4	4	1.0000000
3R	16593173	16593177	110	4	4	1.0000000
3R	16593479	16593483	182	4	4	1.0000000
3R	16594791	16594795	41	4	4	1.0000000
3R	16594847	16594851	0	0	4	0.0000000
3R	16594858	16594862	0	0	4	0.0000000
3R	16594871	16594875	1	3	4	0.7500000
3R	16595014	16595018	12	4	4	1.0000000
3R	16595222	16595226	111	4	4	1.0000000
3R	16595587	16595591	105	4	4	1.0000000
3R	16595591	16595595	11	4	4	1.0000000
3R	16595837	16595841	9	4	4	1.0000000
3R	16595945	16595949	2	1	4	0.2500000
3R	16595960	16595964	0	0	4	0.0000000
3R	16596052	16596056	0	0	4	0.0000000
3R	16596106	16596110	0	0	4	0.0000000
3R	16596153	16596157	0	0	4	0.0000000
3R	16596223	16596227	0	0	4	0.0000000
3R	16596252	16596256	0	0	4	0.0000000
3R	16596286	16596290	0	0	4	0.0000000
3R	16596378	16596382	0	0	4	0.0000000
3R	16596465	16596469	1	3	4	0.7500000
3R	16596679	16596683	1	1	4	0.2500000
3R	16596962	16596966	0	0	4	0.0000000
3R	16597038	16597042	9	4	4	1.0000000
3R	16597285	16597289	12	4	4	1.0000000
3R	16597451	16597455	5	4	4	1.0000000
3R	16597628	16597632	1	1	4	0.2500000
3R	16597650	16597654	13	4	4	1.0000000
3R	16597888	16597892	45	4	4	1.0000000
3R	16598626	16598630	31	4	4	1.0000000
3R	16598785	16598789	1	1	4	0.2500000
3R	16598789	16598793	0	0	4	0.0000000
3R	16598797	16598801	0	0	4	0.0000000
3R	16598808	16598812	8	4	4	1.0000000
3R	16599406	16599410	5	4	4	1.0000000
3R	16599454	16599458	2	4	4	1.0000000
3R	16599673	16599677	3	4	4	1.0000000
3R	16599755	16599759	1	4	4	1.0000000
3R	16599876	16599880	2	3	4	0.7500000
3R	16599901	16599905	15	4	4	1.0000000
3R	16600766	16600770	30	4	4	1.0000000
3R	16600993	16600997	9	4	4	1.0000000
3R	16601040	16601044	3	3	4	0.7500000
3R	16601057	16601061	3	4	4	1.0000000
3R	16601070	16601074	13	4	4	1.0000000
3R	16601575	16601579	28	4	4	1.0000000
3R	16602029	16602033	32	4	4	1.0000000
3R	16602132	16602136	21	4	4	1.0000000
3R	16602645	16602649	35	4	4	1.0000000
3R	16602722	16602726	18	4	4	1.0000000
3R	16602946	16602950	30	4	4	1.0000000
3R	16603104	16603108	19	4	4	1.0000000
3R	16603122	16603126	119	4	4	1.0000000
3R	16603399	16603403	208	4	4	1.0000000
3R	16603632	16603636	119	4	4	1.0000000
3R	16604105	16604109	66	4	4	1.0000000
3R	16604126	16604130	16	4	4	1.0000000
3R	16604355	16604359	258	4	4	1.0000000
3R	16604676	16604680	296	4	4	1.0000000
3R	16604681	16604685	47	4	4	1.0000000
3R	16604764	16604768	18	4	4	1.0000000
3R	16604862	16604866	5	4	4	1.0000000
3R	16604911	16604915	2	1	4	0.2500000
3R	16604923	16604927	0	0	4	0.0000000
3R	16604948	16604952	4	4	4	1.0000000
3R	16604953	16604957	28	4	4	1.0000000
3R	16605234	16605238	32	4	4	1.0000000
3R	16605246	16605250	25	4	4	1.0000000
3R	16605567	16605571	36	4	4	1.0000000
3R	16605591	16605595	0	0	4	0.0000000
3R	16605596	16605600	19	4	4	1.0000000
3R	16605823	16605827	32	4	4	1.0000000
3R	16605828	16605832	36	4	4	1.0000000
3R	16606797	16606801	32	4	4	1.0000000
3R	16606821	16606825	19	4	4	1.0000000
3R	16607039	16607043	32	4	4	1.0000000
3R	16607152	16607156	66	4	4	1.0000000
3R	16608018	16608022	216	4	4	1.0000000
3R	16608436	16608440	147	4	4	1.0000000
3R	16609617	16609621	84	4	4	1.0000000
3R	16610205	16610209	47	4	4	1.0000000
3R	16610283	16610287	19	4	4	1.0000000
3R	16610319	16610323	80	4	4	1.0000000
3R	16610922	16610926	59	4	4	1.0000000
3R	16610974	16610978	25	4	4	1.0000000
3R	16611358	16611362	40	4	4	1.0000000
3R	16611626	16611630	21	4	4	1.0000000
3R	16611664	16611668	0	0	4	0.0000000
3R	16611697	16611701	2	4	4	1.0000000
3R	16611844	16611848	35	4	4	1.0000000
3R	16612492	16612496	80	4	4	1.0000000
3R	16612751	16612755	84	4	4	1.0000000
3R	16612905	16612909	97	4	4	1.0000000
3R	16613139	16613143	717	4	4	1.0000000
3R	16613490	16613494	678	4	4	1.0000000
3R	16614062	16614066	58	4	4	1.0000000
3R	16614152	16614156	5	4	4	1.0000000
3R	16615567	16615571	6	4	4	1.0000000
3R	16615752	16615756	5	4	4	1.0000000
3R	16616111	16616115	5	4	4	1.0000000
3R	16616328	16616332	0	0	4	0.0000000
3R	16616477	16616481	0	0	4	0.0000000
3R	16616690	16616694	0	0	4	0.0000000
3R	16616760	16616764	0	0	4	0.0000000
3R	16616790	16616794	11	4	4	1.0000000
3R	16617067	16617071	12	4	4	1.0000000
3R	16617218	16617222	0	0	4	0.0000000
3R	16617362	16617366	1	3	4	0.7500000
3R	16617512	16617516	6	4	4	1.0000000
3R	16618107	16618111	1	4	4	1.0000000
3R	16618213	16618217	0	0	4	0.0000000
3R	16618348	16618352	0	0	4	0.0000000
3R	16618354	16618358	0	0	4	0.0000000
3R	16618375	16618379	0	0	4	0.0000000
3R	16618383	16618387	5	4	4	1.0000000
3R	16618620	16618624	4	4	4	1.0000000
3R	16618734	16618738	0	0	4	0.0000000
3R	16618782	16618786	0	0	4	0.0000000
3R	16618963	16618967	0	0	4	0.0000000
3R	16619255	16619259	0	0	4	0.0000000
3R	16619297	16619301	0	0	4	0.0000000
3R	16619411	16619415	1	4	4	1.0000000
3R	16619938	16619942	7	4	4	1.0000000
3R	16619975	16619979	0	0	4	0.0000000
3R	16620267	16620271	0	0	4	0.0000000
3R	16620372	16620376	0	0	4	0.0000000
3R	16620385	16620389	1	4	4	1.0000000
3R	16621246	16621250	0	0	4	0.0000000
3R	16621267	16621271	1	4	4	1.0000000
3R	16621645	16621649	2	4	4	1.0000000
3R	16621772	16621776	0	0	4	0.0000000
3R	16622027	16622031	0	0	4	0.0000000
3R	16622151	16622155	0	0	4	0.0000000
3R	16622277	16622281	0	0	4	0.0000000
3R	16622307	16622311	0	0	4	0.0000000
3R	16622490	16622494	0	0	4	0.0000000
3R	16622516	16622520	0	0	4	0.0000000
3R	16622708	16622712	0	0	4	0.0000000
3R	16622922	16622926	0	0	4	0.0000000
3R	16622977	16622981	0	0	4	0.0000000
3R	16623243	16623247	0	0	4	0.0000000
3R	16623556	16623560	4	4	4	1.0000000
3R	16623568	16623572	0	0	4	0.0000000
3R	16623768	16623772	1	1	4	0.2500000
3R	16623840	16623844	0	0	4	0.0000000
3R	16624042	16624046	8	4	4	1.0000000
3R	16624437	16624441	8	4	4	1.0000000
3R	16624479	16624483	0	0	4	0.0000000
3R	16624595	16624599	50	4	4	1.0000000
3R	16625967	16625971	167	4	4	1.0000000
3R	16627009	16627013	87	4	4	1.0000000
3R	16628163	16628167	616	4	4	1.0000000
3R	16628541	16628545	890	4	4	1.0000000
3R	16628935	16628939	351	4	4	1.0000000
3R	16628955	16628959	5	4	4	1.0000000
3R	16628995	16628999	7	4	4	1.0000000
3R	16629055	16629059	22	4	4	1.0000000
3R	16629147	16629151	236	4	4	1.0000000
3R	16630074	16630078	427	4	4	1.0000000
3R	16630728	16630732	555	4	4	1.0000000
3R	16631514	16631518	312	4	4	1.0000000
3R	16631670	16631674	224	4	4	1.0000000
3R	16631940	16631944	222	4	4	1.0000000
3R	16632062	16632066	244	4	4	1.0000000
3R	16632454	16632458	471	4	4	1.0000000
3R	16632716	16632720	171	4	4	1.0000000
3R	16632734	16632738	117	4	4	1.0000000
3R	16633199	16633203	322	4	4	1.0000000
3R	16633693	16633697	166	4	4	1.0000000
3R	16633876	16633880	25	4	4	1.0000000
3R	16633904	16633908	2	4	4	1.0000000
3R	16633915	16633919	3	4	4	1.0000000
3R	16633943	16633947	68	4	4	1.0000000
3R	16634232	16634236	109	4	4	1.0000000
3R	16635767	16635771	52	4	4	1.0000000
3R	16635787	16635791	0	0	4	0.0000000
3R	16635832	16635836	4	4	4	1.0000000
3R	16635982	16635986	25	4	4	1.0000000
3R	16636128	16636132	237	4	4	1.0000000
3R	16636485	16636489	558	4	4	1.0000000
3R	16636773	16636777	384	4	4	1.0000000
3R	16636992	16636996	73	4	4	1.0000000
3R	16637013	16637017	269	4	4	1.0000000
3R	16637314	16637318	242	4	4	1.0000000
3R	16637347	16637351	6	4	4	1.0000000
3R	16637403	16637407	79	4	4	1.0000000
3R	16638803	16638807	107	4	4	1.0000000
3R	16638854	16638858	4	4	4	1.0000000
3R	16638961	16638965	3	4	4	1.0000000
3R	16638980	16638984	3	4	4	1.0000000
3R	16639058	16639062	234	4	4	1.0000000
3R	16639953	16639957	475	4	4	1.0000000
3R	16640777	16640781	145	4	4	1.0000000
3R	16640973	16640977	106	4	4	1.0000000
3R	16641196	16641200	91	4	4	1.0000000
3R	16641403	16641407	33	4	4	1.0000000
3R	16641443	16641447	184	4	4	1.0000000
3R	16641702	16641706	182	4	4	1.0000000
3R	16641725	16641729	119	4	4	1.0000000
3R	16642039	16642043	101	4	4	1.0000000
3R	16642046	16642050	24	4	4	1.0000000
3R	16642258	16642262	36	4	4	1.0000000
3R	16642331	16642335	234	4	4	1.0000000
3R	16642975	16642979	295	4	4	1.0000000
3R	16643274	16643278	96	4	4	1.0000000
3R	16643739	16643743	278	4	4	1.0000000
3R	16644250	16644254	214	4	4	1.0000000
3R	16644463	16644467	156	4	4	1.0000000
3R	16644720	16644724	301	4	4	1.0000000
3R	16645167	16645171	241	4	4	1.0000000
3R	16645195	16645199	140	4	4	1.0000000
3R	16645622	16645626	128	4	4	1.0000000
3R	16645777	16645781	32	4	4	1.0000000
3R	16645831	16645835	198	4	4	1.0000000
3R	16646163	16646167	217	4	4	1.0000000
3R	16646349	16646353	76	4	4	1.0000000
3R	16646622	16646626	76	4	4	1.0000000
3R	16647168	16647172	6	4	4	1.0000000
3R	16647676	16647680	173	4	4	1.0000000
3R	16648247	16648251	152	4	4	1.0000000
3R	16648388	16648392	224	4	4	1.0000000
3R	16648718	16648722	167	4	4	1.0000000
3R	16648766	16648770	7	4	4	1.0000000
3R	16648916	16648920	7	4	4	1.0000000
3R	16649001	16649005	1	4	4	1.0000000
3R	16649171	16649175	2	3	4	0.7500000
3R	16649426	16649430	2	4	4	1.0000000
3R	16649468	16649472	12	4	4	1.0000000
3R	16649674	16649678	27	4	4	1.0000000
3R	16650273	16650277	251	4	4	1.0000000
3R	16650368	16650372	130	4	4	1.0000000
3R	16650641	16650645	135	4	4	1.0000000
3R	16650656	16650660	12	4	4	1.0000000
3R	16650754	16650758	369	4	4	1.0000000
3R	16651070	16651074	738	4	4	1.0000000
3R	16651579	16651583	476	4	4	1.0000000
3R	16651775	16651779	24	4	4	1.0000000
3R	16651817	16651821	26	4	4	1.0000000
3R	16651997	16652001	34	4	4	1.0000000
3R	16652133	16652137	54	4	4	1.0000000
3R	16652146	16652150	177	4	4	1.0000000
3R	16652730	16652734	191	4	4	1.0000000
3R	16652786	16652790	1	1	4	0.2500000
3R	16652808	16652812	2	4	4	1.0000000
3R	16653161	16653165	3	4	4	1.0000000
3R	16653430	16653434	3	4	4	1.0000000
3R	16653562	16653566	9	4	4	1.0000000
3R	16654167	16654171	22	4	4	1.0000000
3R	16654581	16654585	21	4	4	1.0000000
3R	16654666	16654670	1	3	4	0.7500000
3R	16654776	16654780	25	4	4	1.0000000
3R	16655301	16655305	41	4	4	1.0000000
3R	16655538	16655542	46	4	4	1.0000000
3R	16656239	16656243	26	4	4	1.0000000
3R	16656280	16656284	5	4	4	1.0000000
3R	16656815	16656819	2	4	4	1.0000000
3R	16656873	16656877	0	0	4	0.0000000
3R	16656878	16656882	0	0	4	0.0000000
3R	16657188	16657192	0	0	4	0.0000000
3R	16657305	16657309	0	0	4	0.0000000
3R	16657457	16657461	0	0	4	0.0000000
3R	16657518	16657522	0	0	4	0.0000000
3R	16657608	16657612	0	0	4	0.0000000
3R	16657631	16657635	0	0	4	0.0000000
3R	16658744	16658748	1	1	4	0.2500000
3R	16658752	16658756	0	0	4	0.0000000
3R	16658760	16658764	0	0	4	0.0000000
3R	16658768	16658772	0	0	4	0.0000000
3R	16658776	16658780	0	0	4	0.0000000
3R	16658870	16658874	0	0	4	0.0000000
3R	16658879	16658883	0	0	4	0.0000000
3R	16658918	16658922	0	0	4	0.0000000
3R	16658924	16658928	0	0	4	0.0000000
3R	16659078	16659082	0	0	4	0.0000000
3R	16659528	16659532	0	0	4	0.0000000
3R	16659594	16659598	0	0	4	0.0000000
3R	16659689	16659693	0	0	4	0.0000000
3R	16659706	16659710	0	0	4	0.0000000
3R	16659798	16659802	0	0	4	0.0000000
3R	16660750	16660754	1	3	4	0.7500000
3R	16661994	16661998	0	0	4	0.0000000
3R	16663320	16663324	0	0	4	0.0000000
3R	16663335	16663339	0	0	4	0.0000000
3R	16663580	16663584	0	0	4	0.0000000
3R	16663626	16663630	0	0	4	0.0000000
3R	16663665	16663669	0	0	4	0.0000000
3R	16663791	16663795	1	4	4	1.0000000
3R	16665347	16665351	1	4	4	1.0000000
3R	16666281	16666285	0	0	4	0.0000000
3R	16667714	16667718	1	4	4	1.0000000
3R	16669148	16669152	0	0	4	0.0000000
3R	16669322	16669326	1	3	4	0.7500000
3R	16671106	16671110	0	0	4	0.0000000
3R	16674425	16674429	0	0	4	0.0000000
3R	16675775	16675779	0	0	4	0.0000000
3R	16675951	16675955	0	0	4	0.0000000
3R	16677760	16677764	0	0	4	0.0000000
3R	16677874	16677878	0	0	4	0.0000000
3R	16677973	16677977	1	4	4	1.0000000
3R	16678204	16678208	6	4	4	1.0000000
3R	16678973	16678977	0	0	4	0.0000000
3R	16679416	16679420	3	4	4	1.0000000
3R	16680010	16680014	1	4	4	1.0000000
3R	16681167	16681171	0	0	4	0.0000000
3R	16681327	16681331	1	1	4	0.2500000
3R	16681334	16681338	1	4	4	1.0000000
3R	16682748	16682752	2	4	4	1.0000000
3R	16683373	16683377	1	4	4	1.0000000
3R	16683894	16683898	3	4	4	1.0000000
3R	16685679	16685683	2	4	4	1.0000000
3R	16687053	16687057	0	0	4	0.0000000
3R	16687861	16687865	0	0	4	0.0000000
3R	16688247	16688251	0	0	4	0.0000000
3R	16688858	16688862	0	0	4	0.0000000
3R	16688985	16688989	0	0	4	0.0000000
3R	16688995	16688999	0	0	4	0.0000000
3R	16689544	16689548	0	0	4	0.0000000
3R	16690889	16690893	0	0	4	0.0000000
3R	16691006	16691010	0	0	4	0.0000000
3R	16691300	16691304	0	0	4	0.0000000
3R	16691686	16691690	1	4	4	1.0000000
3R	16691858	16691862	1	4	4	1.0000000
3R	16692860	16692864	14	4	4	1.0000000
3R	16693660	16693664	9	4	4	1.0000000
3R	16694809	16694813	0	0	4	0.0000000
3R	16695967	16695971	1	4	4	1.0000000
3R	16696256	16696260	5	4	4	1.0000000
3R	16697071	16697075	1	4	4	1.0000000
3R	16698515	16698519	1	1	4	0.2500000
3R	16698569	16698573	0	0	4	0.0000000
3R	16698714	16698718	0	0	4	0.0000000
3R	16700986	16700990	4	4	4	1.0000000
3R	16701262	16701266	3	4	4	1.0000000
3R	16701531	16701535	0	0	4	0.0000000
3R	16701558	16701562	0	0	4	0.0000000
3R	16703266	16703270	15	4	4	1.0000000
3R	16704266	16704270	9	4	4	1.0000000
3R	16704951	16704955	0	0	4	0.0000000
3R	16705716	16705720	0	0	4	0.0000000
3R	16706381	16706385	1	3	4	0.7500000
3R	16707403	16707407	1	1	4	0.2500000
3R	16707910	16707914	0	0	4	0.0000000
3R	16708230	16708234	0	0	4	0.0000000
3R	16708350	16708354	0	0	4	0.0000000
3R	16708461	16708465	0	0	4	0.0000000
3R	16708510	16708514	0	0	4	0.0000000
3R	16710140	16710144	0	0	4	0.0000000
3R	16710241	16710245	0	0	4	0.0000000
3R	16711763	16711767	0	0	4	0.0000000
3R	16712237	16712241	2	4	4	1.0000000
3R	16712603	16712607	8	4	4	1.0000000
3R	16713799	16713803	0	0	4	0.0000000
3R	16713998	16714002	0	0	4	0.0000000
3R	16714695	16714699	0	0	4	0.0000000
3R	16715248	16715252	3	4	4	1.0000000
3R	16715558	16715562	6	4	4	1.0000000
3R	16716113	16716117	4	4	4	1.0000000
3R	16716670	16716674	3	4	4	1.0000000
3R	16717577	16717581	0	0	4	0.0000000
3R	16717953	16717957	3	4	4	1.0000000
3R	16718425	16718429	1	4	4	1.0000000
3R	16718503	16718507	0	0	4	0.0000000
3R	16718916	16718920	0	0	4	0.0000000
3R	16718971	16718975	1	4	4	1.0000000
3R	16719351	16719355	2	4	4	1.0000000
3R	16719977	16719981	0	0	4	0.0000000
3R	16719981	16719985	0	0	4	0.0000000
3R	16720068	16720072	0	0	4	0.0000000
3R	16720119	16720123	0	0	4	0.0000000
3R	16720198	16720202	0	0	4	0.0000000
3R	16720222	16720226	0	0	4	0.0000000
3R	16720300	16720304	0	0	4	0.0000000
3R	16720308	16720312	2	4	4	1.0000000
3R	16720744	16720748	1	1	4	0.2500000
3R	16720767	16720771	0	0	4	0.0000000
3R	16720779	16720783	0	0	4	0.0000000
3R	16720810	16720814	0	0	4	0.0000000
3R	16720878	16720882	3	4	4	1.0000000
3R	16721187	16721191	2	4	4	1.0000000
3R	16721498	16721502	0	0	4	0.0000000
3R	16722462	16722466	0	0	4	0.0000000
3R	16722508	16722512	0	0	4	0.0000000
3R	16722573	16722577	2	4	4	1.0000000
3R	16723578	16723582	1	1	4	0.2500000
3R	16723724	16723728	0	0	4	0.0000000
3R	16723854	16723858	0	0	4	0.0000000
3R	16723906	16723910	0	0	4	0.0000000
3R	16723927	16723931	0	0	4	0.0000000
3R	16724172	16724176	0	0	4	0.0000000
3R	16724370	16724374	0	0	4	0.0000000
3R	16724539	16724543	0	0	4	0.0000000
3R	16724782	16724786	0	0	4	0.0000000
3R	16724866	16724870	0	0	4	0.0000000
3R	16725293	16725297	0	0	4	0.0000000
3R	16725378	16725382	0	0	4	0.0000000
3R	16725428	16725432	0	0	4	0.0000000
3R	16725443	16725447	0	0	4	0.0000000
3R	16725612	16725616	0	0	4	0.0000000
3R	16725665	16725669	0	0	4	0.0000000
3R	16726697	16726701	0	0	4	0.0000000
3R	16727464	16727468	0	0	4	0.0000000
3R	16727888	16727892	0	0	4	0.0000000
3R	16727893	16727897	0	0	4	0.0000000
3R	16728508	16728512	0	0	4	0.0000000
3R	16728618	16728622	0	0	4	0.0000000
3R	16728665	16728669	0	0	4	0.0000000
3R	16729391	16729395	1	4	4	1.0000000
3R	16730514	16730518	1	1	4	0.2500000
3R	16730528	16730532	0	0	4	0.0000000
3R	16730535	16730539	0	0	4	0.0000000
3R	16730584	16730588	0	0	4	0.0000000
3R	16730701	16730705	1	4	4	1.0000000
3R	16730806	16730810	1	1	4	0.2500000
3R	16730867	16730871	1	3	4	0.7500000
3R	16731082	16731086	0	0	4	0.0000000
3R	16731099	16731103	0	0	4	0.0000000
3R	16731103	16731107	0	0	4	0.0000000
3R	16731407	16731411	2	4	4	1.0000000
3R	16731991	16731995	0	0	4	0.0000000
3R	16732473	16732477	0	0	4	0.0000000
3R	16732706	16732710	0	0	4	0.0000000
3R	16733559	16733563	3	4	4	1.0000000
3R	16735270	16735274	3	4	4	1.0000000
3R	16735436	16735440	2	4	4	1.0000000
3R	16736051	16736055	1	3	4	0.7500000
3R	16736683	16736687	0	0	4	0.0000000
3R	16737282	16737286	0	0	4	0.0000000
3R	16737751	16737755	0	0	4	0.0000000
3R	16738885	16738889	0	0	4	0.0000000
3R	16740137	16740141	1	4	4	1.0000000
3R	16741183	16741187	0	0	4	0.0000000
3R	16741301	16741305	1	3	4	0.7500000
3R	16741935	16741939	0	0	4	0.0000000
3R	16743443	16743447	0	0	4	0.0000000
3R	16743498	16743502	0	0	4	0.0000000
3R	16743589	16743593	0	0	4	0.0000000
3R	16744182	16744186	1	1	4	0.2500000
3R	16744232	16744236	0	0	4	0.0000000
3R	16745027	16745031	0	0	4	0.0000000
3R	16745127	16745131	5	4	4	1.0000000
3R	16745521	16745525	2	4	4	1.0000000
3R	16745616	16745620	0	0	4	0.0000000
3R	16746829	16746833	0	0	4	0.0000000
3R	16747669	16747673	1	4	4	1.0000000
3R	16748130	16748134	0	0	4	0.0000000
3R	16748877	16748881	2	4	4	1.0000000
3R	16750183	16750187	2	4	4	1.0000000
3R	16750491	16750495	0	0	4	0.0000000
3R	16750587	16750591	0	0	4	0.0000000
3R	16750622	16750626	0	0	4	0.0000000
3R	16751123	16751127	0	0	4	0.0000000
3R	16751221	16751225	0	0	4	0.0000000
3R	16751374	16751378	1	4	4	1.0000000
3R	16751642	16751646	1	1	4	0.2500000
3R	16751771	16751775	0	0	4	0.0000000
3R	16751823	16751827	0	0	4	0.0000000
3R	16752363	16752367	0	0	4	0.0000000
3R	16754325	16754329	0	0	4	0.0000000
3R	16754662	16754666	0	0	4	0.0000000
3R	16755201	16755205	1	4	4	1.0000000
3R	16755619	16755623	2	4	4	1.0000000
3R	16756065	16756069	3	4	4	1.0000000
3R	16756180	16756184	4	4	4	1.0000000
3R	16756487	16756491	0	0	4	0.0000000
3R	16756667	16756671	0	0	4	0.0000000
3R	16756679	16756683	0	0	4	0.0000000
3R	16756781	16756785	0	0	4	0.0000000
3R	16757131	16757135	0	0	4	0.0000000
3R	16757179	16757183	0	0	4	0.0000000
3R	16757516	16757520	0	0	4	0.0000000
3R	16758041	16758045	0	0	4	0.0000000
3R	16758204	16758208	0	0	4	0.0000000
3R	16758695	16758699	0	0	4	0.0000000
3R	16758769	16758773	0	0	4	0.0000000
3R	16758863	16758867	0	0	4	0.0000000
3R	16758951	16758955	0	0	4	0.0000000
3R	16759143	16759147	0	0	4	0.0000000
3R	16759242	16759246	0	0	4	0.0000000
3R	16759545	16759549	0	0	4	0.0000000
3R	16759589	16759593	0	0	4	0.0000000
3R	16759798	16759802	0	0	4	0.0000000
3R	16759858	16759862	0	0	4	0.0000000
3R	16759980	16759984	0	0	4	0.0000000
3R	16760234	16760238	0	0	4	0.0000000
3R	16760516	16760520	0	0	4	0.0000000
3R	16761057	16761061	0	0	4	0.0000000
3R	16761078	16761082	0	0	4	0.0000000
3R	16761915	16761919	0	0	4	0.0000000
3R	16762375	16762379	1	3	4	0.7500000
3R	16763732	16763736	9	4	4	1.0000000
3R	16764182	16764186	2	4	4	1.0000000
3R	16765755	16765759	1	1	4	0.2500000
3R	16766829	16766833	0	0	4	0.0000000
3R	16766944	16766948	0	0	4	0.0000000
3R	16767147	16767151	0	0	4	0.0000000
3R	16767273	16767277	0	0	4	0.0000000
3R	16767279	16767283	0	0	4	0.0000000
3R	16767440	16767444	0	0	4	0.0000000
3R	16768325	16768329	3	4	4	1.0000000
3R	16769508	16769512	0	0	4	0.0000000
3R	16769634	16769638	0	0	4	0.0000000
3R	16769745	16769749	0	0	4	0.0000000
3R	16769752	16769756	0	0	4	0.0000000
3R	16770305	16770309	0	0	4	0.0000000
3R	16770623	16770627	0	0	4	0.0000000
3R	16770821	16770825	0	0	4	0.0000000
3R	16770922	16770926	0	0	4	0.0000000
3R	16771994	16771998	1	4	4	1.0000000
3R	16772338	16772342	0	0	4	0.0000000
3R	16773145	16773149	0	0	4	0.0000000
3R	16773211	16773215	0	0	4	0.0000000
3R	16773221	16773225	0	0	4	0.0000000
3R	16773239	16773243	1	4	4	1.0000000
3R	16773515	16773519	1	1	4	0.2500000
3R	16773634	16773638	1	4	4	1.0000000
3R	16774669	16774673	0	0	4	0.0000000
3R	16774983	16774987	0	0	4	0.0000000
3R	16775060	16775064	0	0	4	0.0000000
3R	16775101	16775105	0	0	4	0.0000000
3R	16775140	16775144	0	0	4	0.0000000
3R	16775963	16775967	0	0	4	0.0000000
3R	16776002	16776006	0	0	4	0.0000000
3R	16776130	16776134	0	0	4	0.0000000
3R	16776435	16776439	0	0	4	0.0000000
3R	16776453	16776457	1	4	4	1.0000000
3R	16776964	16776968	0	0	4	0.0000000
3R	16777524	16777528	0	0	4	0.0000000
3R	16777562	16777566	0	0	4	0.0000000
3R	16777899	16777903	1	4	4	1.0000000
3R	16778517	16778521	0	0	4	0.0000000
3R	16778528	16778532	0	0	4	0.0000000
3R	16779055	16779059	0	0	4	0.0000000
3R	16780384	16780388	1	4	4	1.0000000
3R	16780530	16780534	0	0	4	0.0000000
3R	16781035	16781039	0	0	4	0.0000000
3R	16781891	16781895	1	1	4	0.2500000
3R	16783293	16783297	0	0	4	0.0000000
3R	16783651	16783655	0	0	4	0.0000000
3R	16783774	16783778	0	0	4	0.0000000
3R	16783983	16783987	0	0	4	0.0000000
3R	16784003	16784007	0	0	4	0.0000000
3R	16785374	16785378	0	0	4	0.0000000
3R	16786179	16786183	0	0	4	0.0000000
3R	16786566	16786570	0	0	4	0.0000000
3R	16787657	16787661	0	0	4	0.0000000
3R	16788163	16788167	0	0	4	0.0000000
3R	16788190	16788194	0	0	4	0.0000000
3R	16788528	16788532	0	0	4	0.0000000
3R	16788862	16788866	0	0	4	0.0000000
3R	16788928	16788932	0	0	4	0.0000000
3R	16789123	16789127	0	0	4	0.0000000
3R	16789142	16789146	0	0	4	0.0000000
3R	16789224	16789228	0	0	4	0.0000000
3R	16789234	16789238	0	0	4	0.0000000
3R	16789267	16789271	0	0	4	0.0000000
3R	16789330	16789334	0	0	4	0.0000000
3R	16789382	16789386	0	0	4	0.0000000
3R	16789408	16789412	0	0	4	0.0000000
3R	16789750	16789754	0	0	4	0.0000000
3R	16789789	16789793	0	0	4	0.0000000
3R	16789831	16789835	0	0	4	0.0000000
3R	16790317	16790321	1	4	4	1.0000000
3R	16790479	16790483	0	0	4	0.0000000
3R	16790533	16790537	0	0	4	0.0000000
3R	16790933	16790937	0	0	4	0.0000000
3R	16790941	16790945	0	0	4	0.0000000
3R	16790948	16790952	0	0	4	0.0000000
3R	16790955	16790959	0	0	4	0.0000000
3R	16792308	16792312	0	0	4	0.0000000
3R	16792594	16792598	0	0	4	0.0000000
3R	16793982	16793986	0	0	4	0.0000000
3R	16794507	16794511	0	0	4	0.0000000
3R	16795093	16795097	0	0	4	0.0000000
3R	16795270	16795274	0	0	4	0.0000000
3R	16795552	16795556	0	0	4	0.0000000
3R	16796245	16796249	0	0	4	0.0000000
3R	16796256	16796260	0	0	4	0.0000000
3R	16796262	16796266	0	0	4	0.0000000
3R	16796398	16796402	0	0	4	0.0000000
3R	16796510	16796514	0	0	4	0.0000000
3R	16796716	16796720	3	4	4	1.0000000
3R	16797046	16797050	11	4	4	1.0000000
3R	16797357	16797361	5	4	4	1.0000000
3R	16797615	16797619	1	1	4	0.2500000
3R	16797743	16797747	0	0	4	0.0000000
3R	16797801	16797805	0	0	4	0.0000000
3R	16797822	16797826	0	0	4	0.0000000
3R	16797904	16797908	0	0	4	0.0000000
3R	16798843	16798847	2	1	4	0.2500000
3R	16799623	16799627	0	0	4	0.0000000
3R	16801341	16801345	0	0	4	0.0000000
3R	16801597	16801601	0	0	4	0.0000000
3R	16801735	16801739	0	0	4	0.0000000
3R	16802690	16802694	0	0	4	0.0000000
3R	16802732	16802736	0	0	4	0.0000000
3R	16802891	16802895	8	4	4	1.0000000
3R	16803323	16803327	2	4	4	1.0000000
3R	16804490	16804494	0	0	4	0.0000000
3R	16805635	16805639	0	0	4	0.0000000
3R	16805853	16805857	0	0	4	0.0000000
3R	16805954	16805958	0	0	4	0.0000000
3R	16806096	16806100	0	0	4	0.0000000
3R	16807060	16807064	3	4	4	1.0000000
3R	16807341	16807345	0	0	4	0.0000000
3R	16807749	16807753	1	4	4	1.0000000
3R	16807959	16807963	1	1	4	0.2500000
3R	16808116	16808120	0	0	4	0.0000000
3R	16809137	16809141	0	0	4	0.0000000
3R	16809324	16809328	0	0	4	0.0000000
3R	16809396	16809400	0	0	4	0.0000000
3R	16809595	16809599	0	0	4	0.0000000
3R	16809838	16809842	0	0	4	0.0000000
3R	16809890	16809894	0	0	4	0.0000000
3R	16810048	16810052	0	0	4	0.0000000
3R	16810197	16810201	0	0	4	0.0000000
3R	16810203	16810207	0	0	4	0.0000000
3R	16810236	16810240	0	0	4	0.0000000
3R	16810646	16810650	1	4	4	1.0000000
3R	16812118	16812122	0	0	4	0.0000000
3R	16812331	16812335	0	0	4	0.0000000
3R	16814562	16814566	0	0	4	0.0000000
3R	16814611	16814615	0	0	4	0.0000000
3R	16815121	16815125	0	0	4	0.0000000
3R	16816585	16816589	0	0	4	0.0000000
3R	16817422	16817426	0	0	4	0.0000000
3R	16817689	16817693	0	0	4	0.0000000
3R	16817693	16817697	0	0	4	0.0000000
3R	16818029	16818033	0	0	4	0.0000000
3R	16818408	16818412	0	0	4	0.0000000
3R	16819090	16819094	0	0	4	0.0000000
3R	16819258	16819262	1	4	4	1.0000000
3R	16819735	16819739	0	0	4	0.0000000
3R	16819754	16819758	0	0	4	0.0000000
3R	16819779	16819783	0	0	4	0.0000000
3R	16820598	16820602	0	0	4	0.0000000
3R	16820778	16820782	0	0	4	0.0000000
3R	16820834	16820838	0	0	4	0.0000000
3R	16821680	16821684	0	0	4	0.0000000
3R	16821708	16821712	0	0	4	0.0000000
3R	16821751	16821755	0	0	4	0.0000000
3R	16821810	16821814	0	0	4	0.0000000
3R	16821817	16821821	0	0	4	0.0000000
3R	16821830	16821834	0	0	4	0.0000000
3R	16821874	16821878	0	0	4	0.0000000
3R	16821960	16821964	0	0	4	0.0000000
3R	16822628	16822632	0	0	4	0.0000000
3R	16824170	16824174	0	0	4	0.0000000
3R	16824653	16824657	0	0	4	0.0000000
3R	16824728	16824732	0	0	4	0.0000000
3R	16824947	16824951	0	0	4	0.0000000
3R	16825699	16825703	0	0	4	0.0000000
3R	16825711	16825715	0	0	4	0.0000000
3R	16825953	16825957	0	0	4	0.0000000
3R	16826080	16826084	0	0	4	0.0000000
3R	16826171	16826175	0	0	4	0.0000000
3R	16826347	16826351	0	0	4	0.0000000
3R	16826690	16826694	0	0	4	0.0000000
3R	16826996	16827000	0	0	4	0.0000000
3R	16827046	16827050	0	0	4	0.0000000
3R	16827713	16827717	0	0	4	0.0000000
3R	16827805	16827809	0	0	4	0.0000000
3R	16828029	16828033	16	4	4	1.0000000
3R	16828034	16828038	32	4	4	1.0000000
3R	16829221	16829225	0	0	4	0.0000000
3R	16829545	16829549	0	0	4	0.0000000
3R	16831379	16831383	0	0	4	0.0000000
3R	16832392	16832396	1	3	4	0.7500000
3R	16833106	16833110	0	0	4	0.0000000
3R	16833390	16833394	0	0	4	0.0000000
3R	16833531	16833535	0	0	4	0.0000000
3R	16835045	16835049	0	0	4	0.0000000
3R	16835287	16835291	0	0	4	0.0000000
3R	16835299	16835303	0	0	4	0.0000000
3R	16835324	16835328	0	0	4	0.0000000
3R	16835584	16835588	0	0	4	0.0000000
3R	16836268	16836272	0	0	4	0.0000000
3R	16836539	16836543	0	0	4	0.0000000
3R	16836938	16836942	0	0	4	0.0000000
3R	16836944	16836948	0	0	4	0.0000000
3R	16837076	16837080	0	0	4	0.0000000
3R	16837209	16837213	0	0	4	0.0000000
3R	16837569	16837573	0	0	4	0.0000000
3R	16837708	16837712	0	0	4	0.0000000
3R	16838838	16838842	4	3	4	0.7500000
3R	16839239	16839243	0	0	4	0.0000000
3R	16840735	16840739	0	0	4	0.0000000
3R	16840878	16840882	0	0	4	0.0000000
3R	16840899	16840903	0	0	4	0.0000000
3R	16841071	16841075	0	0	4	0.0000000
3R	16841224	16841228	0	0	4	0.0000000
3R	16841664	16841668	0	0	4	0.0000000
3R	16841903	16841907	0	0	4	0.0000000
3R	16842362	16842366	0	0	4	0.0000000
3R	16842427	16842431	0	0	4	0.0000000
3R	16843442	16843446	1	3	4	0.7500000
3R	16844453	16844457	0	0	4	0.0000000
3R	16844752	16844756	0	0	4	0.0000000
3R	16845445	16845449	0	0	4	0.0000000
3R	16846181	16846185	2	4	4	1.0000000
3R	16846527	16846531	0	0	4	0.0000000
3R	16846807	16846811	0	0	4	0.0000000
3R	16847234	16847238	0	0	4	0.0000000
3R	16847415	16847419	0	0	4	0.0000000
3R	16847424	16847428	0	0	4	0.0000000
3R	16848594	16848598	0	0	4	0.0000000
3R	16849436	16849440	1	3	4	0.7500000
3R	16852037	16852041	0	0	4	0.0000000
3R	16856217	16856221	0	0	4	0.0000000
3R	16858159	16858163	3	3	4	0.7500000
3R	16859997	16860001	0	0	4	0.0000000
3R	16860381	16860385	0	0	4	0.0000000
3R	16860892	16860896	0	0	4	0.0000000
3R	16860987	16860991	0	0	4	0.0000000
3R	16861298	16861302	0	0	4	0.0000000
3R	16861398	16861402	0	0	4	0.0000000
3R	16861677	16861681	0	0	4	0.0000000
3R	16861694	16861698	0	0	4	0.0000000
3R	16861950	16861954	0	0	4	0.0000000
3R	16862157	16862161	0	0	4	0.0000000
3R	16862583	16862587	0	0	4	0.0000000
3R	16862849	16862853	0	0	4	0.0000000
3R	16864643	16864647	0	0	4	0.0000000
3R	16865291	16865295	0	0	4	0.0000000
3R	16865583	16865587	0	0	4	0.0000000
3R	16866095	16866099	0	0	4	0.0000000
3R	16866377	16866381	0	0	4	0.0000000
3R	16866807	16866811	2	4	4	1.0000000
3R	16867096	16867100	2	4	4	1.0000000
3R	16868523	16868527	11	4	4	1.0000000
3R	16868819	16868823	13	4	4	1.0000000
3R	16869923	16869927	0	0	4	0.0000000
3R	16871023	16871027	0	0	4	0.0000000
3R	16871737	16871741	0	0	4	0.0000000
3R	16871815	16871819	0	0	4	0.0000000
3R	16872805	16872809	0	0	4	0.0000000
3R	16872841	16872845	0	0	4	0.0000000
3R	16872850	16872854	0	0	4	0.0000000
3R	16873524	16873528	0	0	4	0.0000000
3R	16873529	16873533	0	0	4	0.0000000
3R	16874661	16874665	0	0	4	0.0000000
3R	16875265	16875269	0	0	4	0.0000000
3R	16876599	16876603	0	0	4	0.0000000
3R	16877812	16877816	3	4	4	1.0000000
3R	16878638	16878642	0	0	4	0.0000000
3R	16879107	16879111	1	3	4	0.7500000
3R	16879138	16879142	1	4	4	1.0000000
3R	16881478	16881482	0	0	4	0.0000000
3R	16882366	16882370	2	4	4	1.0000000
3R	16883586	16883590	0	0	4	0.0000000
3R	16883931	16883935	0	0	4	0.0000000
3R	16884763	16884767	0	0	4	0.0000000
3R	16887264	16887268	0	0	4	0.0000000
3R	16888491	16888495	0	0	4	0.0000000
3R	16888742	16888746	0	0	4	0.0000000
3R	16889089	16889093	0	0	4	0.0000000
3R	16889148	16889152	0	0	4	0.0000000
3R	16889691	16889695	0	0	4	0.0000000
3R	16890314	16890318	0	0	4	0.0000000
3R	16892291	16892295	0	0	4	0.0000000
3R	16892588	16892592	0	0	4	0.0000000
3R	16893065	16893069	0	0	4	0.0000000
3R	16893090	16893094	1	4	4	1.0000000
3R	16893893	16893897	1	4	4	1.0000000
3R	16894620	16894624	0	0	4	0.0000000
3R	16895211	16895215	0	0	4	0.0000000
3R	16896248	16896252	0	0	4	0.0000000
3R	16897541	16897545	4	4	4	1.0000000
3R	16898319	16898323	0	0	4	0.0000000
3R	16898499	16898503	0	0	4	0.0000000
3R	16898524	16898528	2	4	4	1.0000000
3R	16900703	16900707	0	0	4	0.0000000
3R	16900908	16900912	0	0	4	0.0000000
3R	16901968	16901972	0	0	4	0.0000000
3R	16902088	16902092	0	0	4	0.0000000
3R	16903017	16903021	1	1	4	0.2500000
3R	16903915	16903919	0	0	4	0.0000000
3R	16903984	16903988	0	0	4	0.0000000
3R	16904287	16904291	1	3	4	0.7500000
3R	16905931	16905935	0	0	4	0.0000000
3R	16906532	16906536	0	0	4	0.0000000
3R	16907131	16907135	0	0	4	0.0000000
3R	16907741	16907745	0	0	4	0.0000000
3R	16908651	16908655	0	0	4	0.0000000
3R	16909622	16909626	0	0	4	0.0000000
3R	16909626	16909630	1	4	4	1.0000000
3R	16910770	16910774	0	0	4	0.0000000
3R	16910782	16910786	0	0	4	0.0000000
3R	16911076	16911080	0	0	4	0.0000000
3R	16911253	16911257	0	0	4	0.0000000
3R	16912685	16912689	0	0	4	0.0000000
3R	16913928	16913932	1	4	4	1.0000000
3R	16914908	16914912	0	0	4	0.0000000
3R	16915686	16915690	0	0	4	0.0000000
3R	16915693	16915697	0	0	4	0.0000000
3R	16917265	16917269	0	0	4	0.0000000
3R	16917503	16917507	1	4	4	1.0000000
3R	16918085	16918089	1	1	4	0.2500000
3R	16921361	16921365	0	0	4	0.0000000
3R	16921659	16921663	0	0	4	0.0000000
3R	16922071	16922075	0	0	4	0.0000000
3R	16922084	16922088	0	0	4	0.0000000
3R	16923659	16923663	1	4	4	1.0000000
3R	16924140	16924144	0	0	4	0.0000000
3R	16924239	16924243	0	0	4	0.0000000
3R	16924274	16924278	0	0	4	0.0000000
3R	16924285	16924289	0	0	4	0.0000000
3R	16924693	16924697	0	0	4	0.0000000
3R	16925057	16925061	0	0	4	0.0000000
3R	16926380	16926384	0	0	4	0.0000000
3R	16927110	16927114	0	0	4	0.0000000
3R	16927351	16927355	0	0	4	0.0000000
3R	16927431	16927435	0	0	4	0.0000000
3R	16928055	16928059	1	3	4	0.7500000
3R	16929005	16929009	3	4	4	1.0000000
3R	16929014	16929018	0	0	4	0.0000000
3R	16929160	16929164	0	0	4	0.0000000
3R	16929282	16929286	1	4	4	1.0000000
3R	16929958	16929962	0	0	4	0.0000000
3R	16931286	16931290	0	0	4	0.0000000
3R	16931695	16931699	0	0	4	0.0000000
3R	16931713	16931717	0	0	4	0.0000000
3R	16932282	16932286	0	0	4	0.0000000
3R	16932425	16932429	0	0	4	0.0000000
3R	16932733	16932737	0	0	4	0.0000000
3R	16933289	16933293	17	4	4	1.0000000
3R	16933564	16933568	255	4	4	1.0000000
3R	16934571	16934575	160	4	4	1.0000000
3R	16935053	16935057	60	4	4	1.0000000
3R	16935610	16935614	2	4	4	1.0000000
3R	16936065	16936069	1	3	4	0.7500000
3R	16936613	16936617	2	4	4	1.0000000
3R	16936779	16936783	0	0	4	0.0000000
3R	16936931	16936935	0	0	4	0.0000000
3R	16937164	16937168	0	0	4	0.0000000
3R	16937704	16937708	0	0	4	0.0000000
3R	16937714	16937718	0	0	4	0.0000000
3R	16937927	16937931	0	0	4	0.0000000
3R	16938013	16938017	0	0	4	0.0000000
3R	16938494	16938498	0	0	4	0.0000000
3R	16938685	16938689	0	0	4	0.0000000
3R	16938748	16938752	0	0	4	0.0000000
3R	16939229	16939233	0	0	4	0.0000000
3R	16939755	16939759	3	4	4	1.0000000
3R	16940955	16940959	53	4	4	1.0000000
3R	16941271	16941275	88	4	4	1.0000000
3R	16941603	16941607	26	4	4	1.0000000
3R	16942187	16942191	3	4	4	1.0000000
3R	16942592	16942596	0	0	4	0.0000000
3R	16942913	16942917	1	4	4	1.0000000
3R	16943062	16943066	0	0	4	0.0000000
3R	16943617	16943621	3	4	4	1.0000000
3R	16944093	16944097	3	4	4	1.0000000
3R	16944112	16944116	0	0	4	0.0000000
3R	16944347	16944351	0	0	4	0.0000000
3R	16944361	16944365	0	0	4	0.0000000
3R	16944541	16944545	0	0	4	0.0000000
3R	16944619	16944623	1	4	4	1.0000000
3R	16945380	16945384	0	0	4	0.0000000
3R	16946005	16946009	0	0	4	0.0000000
3R	16946160	16946164	0	0	4	0.0000000
3R	16946210	16946214	0	0	4	0.0000000
3R	16948098	16948102	0	0	4	0.0000000
3R	16948137	16948141	1	4	4	1.0000000
3R	16948384	16948388	3	4	4	1.0000000
3R	16948749	16948753	22	4	4	1.0000000
3R	16949506	16949510	14	4	4	1.0000000
3R	16950138	16950142	0	0	4	0.0000000
3R	16950176	16950180	2	4	4	1.0000000
3R	16950475	16950479	3	4	4	1.0000000
3R	16952666	16952670	0	0	4	0.0000000
3R	16953274	16953278	0	0	4	0.0000000
3R	16954686	16954690	0	0	4	0.0000000
3R	16956400	16956404	1	4	4	1.0000000
3R	16956902	16956906	1	4	4	1.0000000
3R	16959042	16959046	0	0	4	0.0000000
3R	16961047	16961051	0	0	4	0.0000000
3R	16961114	16961118	0	0	4	0.0000000
3R	16961353	16961357	0	0	4	0.0000000
3R	16962018	16962022	0	0	4	0.0000000
3R	16962611	16962615	2	1	4	0.2500000
3R	16963250	16963254	0	0	4	0.0000000
3R	16963306	16963310	0	0	4	0.0000000
3R	16964297	16964301	0	0	4	0.0000000
3R	16965254	16965258	1	1	4	0.2500000
3R	16966437	16966441	0	0	4	0.0000000
3R	16967047	16967051	0	0	4	0.0000000
3R	16967249	16967253	0	0	4	0.0000000
3R	16967810	16967814	1	3	4	0.7500000
3R	16968335	16968339	0	0	4	0.0000000
3R	16968511	16968515	0	0	4	0.0000000
3R	16968704	16968708	0	0	4	0.0000000
3R	16968770	16968774	0	0	4	0.0000000
3R	16968821	16968825	0	0	4	0.0000000
3R	16970113	16970117	9	4	4	1.0000000
3R	16970454	16970458	17	4	4	1.0000000
3R	16970797	16970801	12	4	4	1.0000000
3R	16971024	16971028	0	0	4	0.0000000
3R	16971306	16971310	0	0	4	0.0000000
3R	16973134	16973138	0	0	4	0.0000000
3R	16973479	16973483	0	0	4	0.0000000
3R	16973560	16973564	0	0	4	0.0000000
3R	16974469	16974473	1	4	4	1.0000000
3R	16974510	16974514	0	0	4	0.0000000
3R	16974900	16974904	0	0	4	0.0000000
3R	16975151	16975155	0	0	4	0.0000000
3R	16975330	16975334	2	4	4	1.0000000
3R	16975959	16975963	1	1	4	0.2500000
3R	16976003	16976007	0	0	4	0.0000000
3R	16976231	16976235	0	0	4	0.0000000
3R	16976361	16976365	0	0	4	0.0000000
3R	16976529	16976533	0	0	4	0.0000000
3R	16976544	16976548	0	0	4	0.0000000
3R	16976846	16976850	0	0	4	0.0000000
3R	16977059	16977063	15	4	4	1.0000000
3R	16977766	16977770	13	4	4	1.0000000
3R	16978939	16978943	1	1	4	0.2500000
3R	16978968	16978972	0	0	4	0.0000000
3R	16979154	16979158	0	0	4	0.0000000
3R	16979274	16979278	0	0	4	0.0000000
3R	16979356	16979360	0	0	4	0.0000000
3R	16979784	16979788	1	4	4	1.0000000
3R	16979889	16979893	0	0	4	0.0000000
3R	16980009	16980013	0	0	4	0.0000000
3R	16980015	16980019	0	0	4	0.0000000
3R	16980153	16980157	0	0	4	0.0000000
3R	16980239	16980243	2	4	4	1.0000000
3R	16981019	16981023	1	4	4	1.0000000
3R	16981027	16981031	4	4	4	1.0000000
3R	16981216	16981220	18	4	4	1.0000000
3R	16981831	16981835	65	4	4	1.0000000
3R	16982016	16982020	7	4	4	1.0000000
3R	16982023	16982027	0	0	4	0.0000000
3R	16982033	16982037	0	0	4	0.0000000
3R	16982061	16982065	0	0	4	0.0000000
3R	16982072	16982076	0	0	4	0.0000000
3R	16982121	16982125	0	0	4	0.0000000
3R	16982135	16982139	0	0	4	0.0000000
3R	16982145	16982149	0	0	4	0.0000000
3R	16982214	16982218	0	0	4	0.0000000
3R	16982322	16982326	3	4	4	1.0000000
3R	16982669	16982673	121	4	4	1.0000000
3R	16983436	16983440	66	4	4	1.0000000
3R	16983550	16983554	26	4	4	1.0000000
3R	16983830	16983834	28	4	4	1.0000000
3R	16983939	16983943	5	4	4	1.0000000
3R	16984086	16984090	5	4	4	1.0000000
3R	16984438	16984442	1	4	4	1.0000000
3R	16984505	16984509	0	0	4	0.0000000
3R	16984572	16984576	3	4	4	1.0000000
3R	16984777	16984781	42	4	4	1.0000000
3R	16986000	16986004	26	4	4	1.0000000
3R	16986164	16986168	2	1	4	0.2500000
3R	16986246	16986250	1	3	4	0.7500000
3R	16986375	16986379	24	4	4	1.0000000
3R	16986406	16986410	64	4	4	1.0000000
3R	16987656	16987660	58	4	4	1.0000000
3R	16987660	16987664	68	4	4	1.0000000
3R	16987999	16988003	302	4	4	1.0000000
3R	16988766	16988770	0	0	4	0.0000000
3R	16988863	16988867	0	0	4	0.0000000
3R	16988911	16988915	0	0	4	0.0000000
3R	16989371	16989375	0	0	4	0.0000000
3R	16989445	16989449	0	0	4	0.0000000
3R	16989518	16989522	0	0	4	0.0000000
3R	16989588	16989592	0	0	4	0.0000000
3R	16991452	16991456	2	3	4	0.7500000
3R	16991580	16991584	2	4	4	1.0000000
3R	16991602	16991606	336	4	4	1.0000000
3R	16992005	16992009	456	4	4	1.0000000
3R	16992234	16992238	114	4	4	1.0000000
3R	16992387	16992391	350	4	4	1.0000000
3R	16992978	16992982	0	0	4	0.0000000
3R	16993075	16993079	0	0	4	0.0000000
3R	16993123	16993127	0	0	4	0.0000000
3R	16993583	16993587	0	0	4	0.0000000
3R	16993657	16993661	0	0	4	0.0000000
3R	16993730	16993734	0	0	4	0.0000000
3R	16993800	16993804	0	0	4	0.0000000
3R	16995673	16995677	0	0	4	0.0000000
3R	16995801	16995805	91	3	4	0.7500000
3R	16995823	16995827	556	4	4	1.0000000
3R	16996568	16996572	1372	4	4	1.0000000
3R	16996991	16996995	657	4	4	1.0000000
3R	16997158	16997162	193	4	4	1.0000000
3R	16997537	16997541	265	4	4	1.0000000
3R	16997583	16997587	118	4	4	1.0000000
3R	16998534	16998538	126	4	4	1.0000000
3R	16998685	16998689	128	4	4	1.0000000
3R	16999075	16999079	307	4	4	1.0000000
3R	16999483	16999487	231	4	4	1.0000000
3R	17000497	17000501	84	4	4	1.0000000
3R	17000689	17000693	21	4	4	1.0000000
3R	17000812	17000816	38	4	4	1.0000000
3R	17001077	17001081	32	4	4	1.0000000
3R	17001260	17001264	30	4	4	1.0000000
3R	17001659	17001663	86	4	4	1.0000000
3R	17001914	17001918	62	4	4	1.0000000
3R	17002210	17002214	12	4	4	1.0000000
3R	17002961	17002965	15	4	4	1.0000000
3R	17003501	17003505	26	4	4	1.0000000
3R	17003754	17003758	9	4	4	1.0000000
3R	17003759	17003763	5	4	4	1.0000000
3R	17004587	17004591	2	4	4	1.0000000
3R	17004805	17004809	1	3	4	0.7500000
3R	17004937	17004941	1	4	4	1.0000000
3R	17004948	17004952	0	0	4	0.0000000
3R	17005021	17005025	0	0	4	0.0000000
3R	17005206	17005210	6	4	4	1.0000000
3R	17005447	17005451	9	4	4	1.0000000
3R	17005671	17005675	9	4	4	1.0000000
3R	17005680	17005684	8	4	4	1.0000000
3R	17006402	17006406	15	4	4	1.0000000
3R	17006660	17006664	45	4	4	1.0000000
3R	17006939	17006943	50	4	4	1.0000000
3R	17007309	17007313	36	4	4	1.0000000
3R	17007358	17007362	10	4	4	1.0000000
3R	17007727	17007731	7	4	4	1.0000000
3R	17008028	17008032	12	4	4	1.0000000
3R	17008315	17008319	13	4	4	1.0000000
3R	17008449	17008453	2	4	4	1.0000000
3R	17009082	17009086	3	4	4	1.0000000
3R	17009097	17009101	0	0	4	0.0000000
3R	17009688	17009692	0	0	4	0.0000000
3R	17009716	17009720	0	0	4	0.0000000
3R	17009833	17009837	0	0	4	0.0000000
3R	17009848	17009852	0	0	4	0.0000000
3R	17009893	17009897	0	0	4	0.0000000
3R	17009926	17009930	0	0	4	0.0000000
3R	17009933	17009937	0	0	4	0.0000000
3R	17009993	17009997	0	0	4	0.0000000
3R	17010056	17010060	0	0	4	0.0000000
3R	17010273	17010277	0	0	4	0.0000000
3R	17010377	17010381	0	0	4	0.0000000
3R	17010575	17010579	0	0	4	0.0000000
3R	17010587	17010591	0	0	4	0.0000000
3R	17010610	17010614	0	0	4	0.0000000
3R	17010781	17010785	0	0	4	0.0000000
3R	17010910	17010914	0	0	4	0.0000000
3R	17011390	17011394	0	0	4	0.0000000
3R	17011939	17011943	0	0	4	0.0000000
3R	17012022	17012026	0	0	4	0.0000000
3R	17012148	17012152	0	0	4	0.0000000
3R	17012220	17012224	0	0	4	0.0000000
3R	17012329	17012333	0	0	4	0.0000000
3R	17012376	17012380	2	4	4	1.0000000
3R	17013402	17013406	0	0	4	0.0000000
3R	17013521	17013525	0	0	4	0.0000000
3R	17013541	17013545	7	4	4	1.0000000
3R	17014183	17014187	6	4	4	1.0000000
3R	17014609	17014613	3	4	4	1.0000000
3R	17014864	17014868	2	4	4	1.0000000
3R	17014934	17014938	1	4	4	1.0000000
3R	17015507	17015511	2	4	4	1.0000000
3R	17015974	17015978	2	4	4	1.0000000
3R	17016091	17016095	1	4	4	1.0000000
3R	17016328	17016332	1	1	4	0.2500000
3R	17016369	17016373	0	0	4	0.0000000
3R	17016560	17016564	0	0	4	0.0000000
3R	17016634	17016638	1	4	4	1.0000000
3R	17016674	17016678	1	4	4	1.0000000
3R	17016989	17016993	1	4	4	1.0000000
3R	17017426	17017430	10	4	4	1.0000000
3R	17017657	17017661	8	4	4	1.0000000
3R	17017802	17017806	28	4	4	1.0000000
3R	17018384	17018388	79	4	4	1.0000000
3R	17018724	17018728	57	4	4	1.0000000
3R	17018869	17018873	4	4	4	1.0000000
3R	17018874	17018878	2	4	4	1.0000000
3R	17019039	17019043	23	4	4	1.0000000
3R	17019279	17019283	71	4	4	1.0000000
3R	17019545	17019549	53	4	4	1.0000000
3R	17019718	17019722	5	4	4	1.0000000
3R	17019823	17019827	21	4	4	1.0000000
3R	17020204	17020208	22	4	4	1.0000000
3R	17020256	17020260	0	0	4	0.0000000
3R	17020339	17020343	1	3	4	0.7500000
3R	17020469	17020473	1	4	4	1.0000000
3R	17020474	17020478	0	0	4	0.0000000
3R	17020481	17020485	0	0	4	0.0000000
3R	17020555	17020559	1	4	4	1.0000000
3R	17020648	17020652	1	4	4	1.0000000
3R	17020691	17020695	2	4	4	1.0000000
3R	17020802	17020806	3	4	4	1.0000000
3R	17020838	17020842	2	4	4	1.0000000
3R	17021424	17021428	0	0	4	0.0000000
3R	17021782	17021786	0	0	4	0.0000000
3R	17022127	17022131	0	0	4	0.0000000
3R	17022133	17022137	0	0	4	0.0000000
3R	17022155	17022159	0	0	4	0.0000000
3R	17022163	17022167	0	0	4	0.0000000
3R	17022324	17022328	3	4	4	1.0000000
3R	17022676	17022680	4	4	4	1.0000000
3R	17022768	17022772	4	4	4	1.0000000
3R	17023118	17023122	4	4	4	1.0000000
3R	17023567	17023571	3	4	4	1.0000000
3R	17023624	17023628	0	0	4	0.0000000
3R	17023633	17023637	0	0	4	0.0000000
3R	17024202	17024206	1	4	4	1.0000000
3R	17024340	17024344	1	4	4	1.0000000
3R	17024350	17024354	4	4	4	1.0000000
3R	17024968	17024972	7	4	4	1.0000000
3R	17024972	17024976	0	0	4	0.0000000
3R	17025420	17025424	0	0	4	0.0000000
3R	17025553	17025557	0	0	4	0.0000000
3R	17025790	17025794	0	0	4	0.0000000
3R	17025954	17025958	0	0	4	0.0000000
3R	17026028	17026032	0	0	4	0.0000000
3R	17026066	17026070	0	0	4	0.0000000
3R	17026268	17026272	0	0	4	0.0000000
3R	17026325	17026329	0	0	4	0.0000000
3R	17026394	17026398	0	0	4	0.0000000
3R	17026612	17026616	0	0	4	0.0000000
3R	17026676	17026680	0	0	4	0.0000000
3R	17026705	17026709	0	0	4	0.0000000
3R	17026729	17026733	0	0	4	0.0000000
3R	17026792	17026796	0	0	4	0.0000000
3R	17026832	17026836	0	0	4	0.0000000
3R	17026844	17026848	2	4	4	1.0000000
3R	17027197	17027201	1	4	4	1.0000000
3R	17027240	17027244	0	0	4	0.0000000
3R	17027273	17027277	0	0	4	0.0000000
3R	17027351	17027355	0	0	4	0.0000000
3R	17027414	17027418	0	0	4	0.0000000
3R	17027519	17027523	0	0	4	0.0000000
3R	17027630	17027634	0	0	4	0.0000000
3R	17027850	17027854	0	0	4	0.0000000
3R	17027874	17027878	0	0	4	0.0000000
3R	17027914	17027918	0	0	4	0.0000000
3R	17028665	17028669	0	0	4	0.0000000
3R	17028762	17028766	0	0	4	0.0000000
3R	17028901	17028905	0	0	4	0.0000000
3R	17029193	17029197	0	0	4	0.0000000
3R	17029202	17029206	0	0	4	0.0000000
3R	17029315	17029319	0	0	4	0.0000000
3R	17029395	17029399	0	0	4	0.0000000
3R	17030235	17030239	1	4	4	1.0000000
3R	17030846	17030850	1	4	4	1.0000000
3R	17031268	17031272	4	4	4	1.0000000
3R	17031367	17031371	0	0	4	0.0000000
3R	17031683	17031687	0	0	4	0.0000000
3R	17031771	17031775	0	0	4	0.0000000
3R	17031929	17031933	0	0	4	0.0000000
3R	17032162	17032166	4	4	4	1.0000000
3R	17032542	17032546	0	0	4	0.0000000
3R	17032704	17032708	0	0	4	0.0000000
3R	17032804	17032808	1	4	4	1.0000000
3R	17033004	17033008	1	1	4	0.2500000
3R	17033312	17033316	5	4	4	1.0000000
3R	17033847	17033851	4	4	4	1.0000000
3R	17033865	17033869	0	0	4	0.0000000
3R	17034053	17034057	2	4	4	1.0000000
3R	17034355	17034359	1	1	4	0.2500000
3R	17034371	17034375	4	3	4	0.7500000
3R	17034512	17034516	4	4	4	1.0000000
3R	17034558	17034562	0	0	4	0.0000000
3R	17034566	17034570	0	0	4	0.0000000
3R	17034583	17034587	0	0	4	0.0000000
3R	17034703	17034707	1	3	4	0.7500000
3R	17034977	17034981	1	4	4	1.0000000
3R	17035039	17035043	0	0	4	0.0000000
3R	17035303	17035307	3	4	4	1.0000000
3R	17035613	17035617	3	4	4	1.0000000
3R	17035716	17035720	1	3	4	0.7500000
3R	17036075	17036079	2	4	4	1.0000000
3R	17036101	17036105	0	0	4	0.0000000
3R	17036445	17036449	3	4	4	1.0000000
3R	17037576	17037580	4	4	4	1.0000000
3R	17037717	17037721	0	0	4	0.0000000
3R	17037953	17037957	0	0	4	0.0000000
3R	17038062	17038066	0	0	4	0.0000000
3R	17038157	17038161	6	4	4	1.0000000
3R	17038793	17038797	23	4	4	1.0000000
3R	17039265	17039269	5	4	4	1.0000000
3R	17039318	17039322	1	3	4	0.7500000
3R	17039466	17039470	64	4	4	1.0000000
3R	17039926	17039930	51	4	4	1.0000000
3R	17039975	17039979	12	4	4	1.0000000
3R	17040146	17040150	249	4	4	1.0000000
3R	17040971	17040975	267	4	4	1.0000000
3R	17041039	17041043	12	4	4	1.0000000
3R	17041131	17041135	8	4	4	1.0000000
3R	17041144	17041148	8	4	4	1.0000000
3R	17041164	17041168	25	4	4	1.0000000
3R	17041660	17041664	76	4	4	1.0000000
3R	17043038	17043042	78	4	4	1.0000000
3R	17043240	17043244	439	4	4	1.0000000
3R	17043925	17043929	297	4	4	1.0000000
3R	17044041	17044045	47	4	4	1.0000000
3R	17044282	17044286	59	4	4	1.0000000
3R	17044475	17044479	93	4	4	1.0000000
3R	17045383	17045387	76	4	4	1.0000000
3R	17045451	17045455	11	4	4	1.0000000
3R	17045465	17045469	10	4	4	1.0000000
3R	17045475	17045479	65	4	4	1.0000000
3R	17045868	17045872	285	4	4	1.0000000
3R	17046226	17046230	293	4	4	1.0000000
3R	17046581	17046585	171	4	4	1.0000000
3R	17047069	17047073	39	4	4	1.0000000
3R	17047265	17047269	6	4	4	1.0000000
3R	17047689	17047693	6	4	4	1.0000000
3R	17047906	17047910	9	4	4	1.0000000
3R	17047956	17047960	12	4	4	1.0000000
3R	17048943	17048947	56	4	4	1.0000000
3R	17049636	17049640	26	4	4	1.0000000
3R	17049694	17049698	1	4	4	1.0000000
3R	17049755	17049759	0	0	4	0.0000000
3R	17049880	17049884	43	4	4	1.0000000
3R	17050202	17050206	87	4	4	1.0000000
3R	17051219	17051223	58	4	4	1.0000000
3R	17051336	17051340	55	4	4	1.0000000
3R	17051606	17051610	37	4	4	1.0000000
3R	17051782	17051786	41	4	4	1.0000000
3R	17052620	17052624	54	4	4	1.0000000
3R	17052838	17052842	31	4	4	1.0000000
3R	17053061	17053065	23	4	4	1.0000000
3R	17053191	17053195	99	4	4	1.0000000
3R	17054521	17054525	118	4	4	1.0000000
3R	17054528	17054532	71	4	4	1.0000000
3R	17055940	17055944	132	4	4	1.0000000
3R	17056854	17056858	25	4	4	1.0000000
3R	17056928	17056932	444	4	4	1.0000000
3R	17057218	17057222	564	4	4	1.0000000
3R	17057677	17057681	131	4	4	1.0000000
3R	17058138	17058142	27	4	4	1.0000000
3R	17058151	17058155	1	4	4	1.0000000
3R	17058157	17058161	0	0	4	0.0000000
3R	17058163	17058167	0	0	4	0.0000000
3R	17058175	17058179	4	4	4	1.0000000
3R	17058278	17058282	17	4	4	1.0000000
3R	17058442	17058446	116	4	4	1.0000000
3R	17058731	17058735	154	4	4	1.0000000
3R	17058967	17058971	57	4	4	1.0000000
3R	17059033	17059037	9	4	4	1.0000000
3R	17059037	17059041	31	4	4	1.0000000
3R	17059494	17059498	195	4	4	1.0000000
3R	17059873	17059877	489	4	4	1.0000000
3R	17060237	17060241	552	4	4	1.0000000
3R	17060651	17060655	393	4	4	1.0000000
3R	17061036	17061040	223	4	4	1.0000000
3R	17061291	17061295	98	4	4	1.0000000
3R	17061560	17061564	68	4	4	1.0000000
3R	17062184	17062188	20	4	4	1.0000000
3R	17062220	17062224	4	4	4	1.0000000
3R	17062297	17062301	49	4	4	1.0000000
3R	17062820	17062824	67	4	4	1.0000000
3R	17062828	17062832	15	4	4	1.0000000
3R	17063038	17063042	16	4	4	1.0000000
3R	17063140	17063144	60	4	4	1.0000000
3R	17063381	17063385	62	4	4	1.0000000
3R	17063467	17063471	5	4	4	1.0000000
3R	17063542	17063546	10	4	4	1.0000000
3R	17063870	17063874	145	4	4	1.0000000
3R	17063877	17063881	139	4	4	1.0000000
3R	17064160	17064164	237	4	4	1.0000000
3R	17064479	17064483	164	4	4	1.0000000
3R	17064797	17064801	70	4	4	1.0000000
3R	17066463	17066467	0	0	4	0.0000000
3R	17066641	17066645	4	4	4	1.0000000
3R	17066864	17066868	19	4	4	1.0000000
3R	17068469	17068473	28	4	4	1.0000000
3R	17068642	17068646	18	4	4	1.0000000
3R	17068783	17068787	26	4	4	1.0000000
3R	17068904	17068908	14	4	4	1.0000000
3R	17068991	17068995	0	0	4	0.0000000
3R	17069038	17069042	14	4	4	1.0000000
3R	17069216	17069220	28	4	4	1.0000000
3R	17069235	17069239	17	4	4	1.0000000
3R	17069352	17069356	197	4	4	1.0000000
3R	17069933	17069937	223	4	4	1.0000000
3R	17069998	17070002	114	4	4	1.0000000
3R	17070305	17070309	111	4	4	1.0000000
3R	17070391	17070395	62	4	4	1.0000000
3R	17070862	17070866	258	4	4	1.0000000
3R	17071438	17071442	186	4	4	1.0000000
3R	17071526	17071530	33	4	4	1.0000000
3R	17071566	17071570	178	4	4	1.0000000
3R	17071875	17071879	175	4	4	1.0000000
3R	17071930	17071934	52	4	4	1.0000000
3R	17072175	17072179	60	4	4	1.0000000
3R	17072380	17072384	13	4	4	1.0000000
3R	17072473	17072477	204	4	4	1.0000000
3R	17073173	17073177	248	4	4	1.0000000
3R	17073213	17073217	12	4	4	1.0000000
3R	17073255	17073259	127	4	4	1.0000000
3R	17074271	17074275	296	4	4	1.0000000
3R	17074554	17074558	320	4	4	1.0000000
3R	17074842	17074846	208	4	4	1.0000000
3R	17074891	17074895	53	4	4	1.0000000
3R	17075366	17075370	206	4	4	1.0000000
3R	17075644	17075648	158	4	4	1.0000000
3R	17075670	17075674	0	0	4	0.0000000
3R	17075739	17075743	4	4	4	1.0000000
3R	17075912	17075916	101	4	4	1.0000000
3R	17076342	17076346	160	4	4	1.0000000
3R	17076809	17076813	87	4	4	1.0000000
3R	17076832	17076836	4	4	4	1.0000000
3R	17076911	17076915	12	4	4	1.0000000
3R	17077108	17077112	158	4	4	1.0000000
3R	17077701	17077705	139	4	4	1.0000000
3R	17077921	17077925	9	4	4	1.0000000
3R	17077931	17077935	0	0	4	0.0000000
3R	17078027	17078031	14	4	4	1.0000000
3R	17078059	17078063	31	4	4	1.0000000
3R	17078640	17078644	129	4	4	1.0000000
3R	17079651	17079655	134	4	4	1.0000000
3R	17079765	17079769	188	4	4	1.0000000
3R	17080192	17080196	206	4	4	1.0000000
3R	17081107	17081111	60	4	4	1.0000000
3R	17081112	17081116	80	4	4	1.0000000
3R	17081618	17081622	215	4	4	1.0000000
3R	17082664	17082668	242	4	4	1.0000000
3R	17082866	17082870	21	4	4	1.0000000
3R	17082925	17082929	8	4	4	1.0000000
3R	17082934	17082938	105	4	4	1.0000000
3R	17083392	17083396	94	4	4	1.0000000
3R	17083413	17083417	55	4	4	1.0000000
3R	17083751	17083755	44	4	4	1.0000000
3R	17083830	17083834	9	3	4	0.7500000
3R	17083879	17083883	10	4	4	1.0000000
3R	17083886	17083890	58	4	4	1.0000000
3R	17084386	17084390	172	4	4	1.0000000
3R	17084647	17084651	334	4	4	1.0000000
3R	17085818	17085822	149	4	4	1.0000000
3R	17085922	17085926	5	4	4	1.0000000
3R	17085929	17085933	0	0	4	0.0000000
3R	17085952	17085956	0	0	4	0.0000000
3R	17085973	17085977	0	0	4	0.0000000
3R	17086051	17086055	0	0	4	0.0000000
3R	17086077	17086081	1	4	4	1.0000000
3R	17086129	17086133	12	4	4	1.0000000
3R	17086333	17086337	71	4	4	1.0000000
3R	17086621	17086625	73	4	4	1.0000000
3R	17086738	17086742	184	4	4	1.0000000
3R	17087184	17087188	184	4	4	1.0000000
3R	17087201	17087205	2	4	4	1.0000000
3R	17087213	17087217	42	4	4	1.0000000
3R	17087517	17087521	54	4	4	1.0000000
3R	17087535	17087539	1	3	4	0.7500000
3R	17087647	17087651	8	4	4	1.0000000
3R	17087692	17087696	51	4	4	1.0000000
3R	17088052	17088056	74	4	4	1.0000000
3R	17088763	17088767	16	4	4	1.0000000
3R	17088836	17088840	2	3	4	0.7500000
3R	17088868	17088872	19	4	4	1.0000000
3R	17090061	17090065	67	4	4	1.0000000
3R	17090669	17090673	70	4	4	1.0000000
3R	17090984	17090988	54	4	4	1.0000000
3R	17091067	17091071	8	4	4	1.0000000
3R	17091575	17091579	16	4	4	1.0000000
3R	17091795	17091799	6	4	4	1.0000000
3R	17092048	17092052	4	4	4	1.0000000
3R	17092113	17092117	2	4	4	1.0000000
3R	17092446	17092450	5	4	4	1.0000000
3R	17092757	17092761	0	0	4	0.0000000
3R	17092782	17092786	0	0	4	0.0000000
3R	17092887	17092891	0	0	4	0.0000000
3R	17093096	17093100	2	4	4	1.0000000
3R	17093365	17093369	2	1	4	0.2500000
3R	17093466	17093470	0	0	4	0.0000000
3R	17093516	17093520	0	0	4	0.0000000
3R	17093604	17093608	0	0	4	0.0000000
3R	17093675	17093679	0	0	4	0.0000000
3R	17093766	17093770	4	4	4	1.0000000
3R	17094081	17094085	2	1	4	0.2500000
3R	17094104	17094108	0	0	4	0.0000000
3R	17094159	17094163	0	0	4	0.0000000
3R	17094189	17094193	0	0	4	0.0000000
3R	17094208	17094212	0	0	4	0.0000000
3R	17094315	17094319	0	0	4	0.0000000
3R	17094513	17094517	0	0	4	0.0000000
3R	17094541	17094545	0	0	4	0.0000000
3R	17094649	17094653	0	0	4	0.0000000
3R	17094665	17094669	0	0	4	0.0000000
3R	17094705	17094709	0	0	4	0.0000000
3R	17094986	17094990	0	0	4	0.0000000
3R	17095177	17095181	0	0	4	0.0000000
3R	17095184	17095188	0	0	4	0.0000000
3R	17095693	17095697	1	1	4	0.2500000
3R	17095978	17095982	0	0	4	0.0000000
3R	17096192	17096196	0	0	4	0.0000000
3R	17096261	17096265	5	4	4	1.0000000
3R	17096781	17096785	3	4	4	1.0000000
3R	17096876	17096880	1	3	4	0.7500000
3R	17096881	17096885	1	4	4	1.0000000
3R	17097543	17097547	1	4	4	1.0000000
3R	17098119	17098123	0	0	4	0.0000000
3R	17098157	17098161	0	0	4	0.0000000
3R	17098211	17098215	0	0	4	0.0000000
3R	17098448	17098452	0	0	4	0.0000000
3R	17098665	17098669	0	0	4	0.0000000
3R	17098991	17098995	2	4	4	1.0000000
3R	17099120	17099124	2	4	4	1.0000000
3R	17099375	17099379	1	1	4	0.2500000
3R	17099409	17099413	2	4	4	1.0000000
3R	17099685	17099689	2	1	4	0.2500000
3R	17100050	17100054	2	4	4	1.0000000
3R	17100062	17100066	0	0	4	0.0000000
3R	17100516	17100520	1	4	4	1.0000000
3R	17101048	17101052	0	0	4	0.0000000
3R	17101178	17101182	0	0	4	0.0000000
3R	17101464	17101468	0	0	4	0.0000000
3R	17101538	17101542	0	0	4	0.0000000
3R	17101654	17101658	1	3	4	0.7500000
3R	17102179	17102183	0	0	4	0.0000000
3R	17102228	17102232	0	0	4	0.0000000
3R	17103917	17103921	0	0	4	0.0000000
3R	17104323	17104327	0	0	4	0.0000000
3R	17104366	17104370	0	0	4	0.0000000
3R	17104473	17104477	0	0	4	0.0000000
3R	17104629	17104633	0	0	4	0.0000000
3R	17105270	17105274	0	0	4	0.0000000
3R	17105357	17105361	0	0	4	0.0000000
3R	17105549	17105553	0	0	4	0.0000000
3R	17105584	17105588	0	0	4	0.0000000
3R	17105724	17105728	0	0	4	0.0000000
3R	17105805	17105809	0	0	4	0.0000000
3R	17106529	17106533	1	1	4	0.2500000
3R	17106643	17106647	1	3	4	0.7500000
3R	17106975	17106979	0	0	4	0.0000000
3R	17107137	17107141	0	0	4	0.0000000
3R	17107158	17107162	1	4	4	1.0000000
3R	17107645	17107649	0	0	4	0.0000000
3R	17107771	17107775	1	3	4	0.7500000
3R	17108116	17108120	0	0	4	0.0000000
3R	17108236	17108240	0	0	4	0.0000000
3R	17108364	17108368	0	0	4	0.0000000
3R	17108650	17108654	0	0	4	0.0000000
3R	17109330	17109334	2	4	4	1.0000000
3R	17109501	17109505	1	1	4	0.2500000
3R	17109656	17109660	0	0	4	0.0000000
3R	17109920	17109924	0	0	4	0.0000000
3R	17110021	17110025	0	0	4	0.0000000
3R	17110189	17110193	0	0	4	0.0000000
3R	17110335	17110339	0	0	4	0.0000000
3R	17110409	17110413	0	0	4	0.0000000
3R	17111182	17111186	1	1	4	0.2500000
3R	17111475	17111479	0	0	4	0.0000000
3R	17112249	17112253	1	1	4	0.2500000
3R	17112358	17112362	0	0	4	0.0000000
3R	17112615	17112619	0	0	4	0.0000000
3R	17113006	17113010	0	0	4	0.0000000
3R	17113881	17113885	0	0	4	0.0000000
3R	17113920	17113924	0	0	4	0.0000000
3R	17113987	17113991	0	0	4	0.0000000
3R	17114475	17114479	2	4	4	1.0000000
3R	17115130	17115134	2	4	4	1.0000000
3R	17116625	17116629	1	4	4	1.0000000
3R	17116657	17116661	0	0	4	0.0000000
3R	17116665	17116669	1	4	4	1.0000000
3R	17117067	17117071	1	4	4	1.0000000
3R	17117076	17117080	0	0	4	0.0000000
3R	17117118	17117122	0	0	4	0.0000000
3R	17117126	17117130	0	0	4	0.0000000
3R	17117178	17117182	0	0	4	0.0000000
3R	17117207	17117211	0	0	4	0.0000000
3R	17117252	17117256	0	0	4	0.0000000
3R	17117438	17117442	0	0	4	0.0000000
3R	17117499	17117503	0	0	4	0.0000000
3R	17117504	17117508	0	0	4	0.0000000
3R	17117509	17117513	1	4	4	1.0000000
3R	17118045	17118049	2	4	4	1.0000000
3R	17118065	17118069	5	4	4	1.0000000
3R	17119034	17119038	2	4	4	1.0000000
3R	17119116	17119120	8	4	4	1.0000000
3R	17119131	17119135	28	4	4	1.0000000
3R	17119853	17119857	7	4	4	1.0000000
3R	17119980	17119984	13	4	4	1.0000000
3R	17120569	17120573	15	4	4	1.0000000
3R	17121121	17121125	0	0	4	0.0000000
3R	17122345	17122349	0	0	4	0.0000000
3R	17122440	17122444	0	0	4	0.0000000
3R	17122454	17122458	1	4	4	1.0000000
3R	17122826	17122830	0	0	4	0.0000000
3R	17123053	17123057	0	0	4	0.0000000
3R	17123576	17123580	0	0	4	0.0000000
3R	17123830	17123834	0	0	4	0.0000000
3R	17123922	17123926	0	0	4	0.0000000
3R	17124502	17124506	4	4	4	1.0000000
3R	17124885	17124889	2	4	4	1.0000000
3R	17124972	17124976	4	4	4	1.0000000
3R	17125610	17125614	2	4	4	1.0000000
3R	17125848	17125852	1	4	4	1.0000000
3R	17126371	17126375	1	4	4	1.0000000
3R	17126472	17126476	0	0	4	0.0000000
3R	17127232	17127236	0	0	4	0.0000000
3R	17127240	17127244	0	0	4	0.0000000
3R	17127555	17127559	2	4	4	1.0000000
3R	17127614	17127618	0	0	4	0.0000000
3R	17127862	17127866	1	4	4	1.0000000
3R	17128376	17128380	0	0	4	0.0000000
3R	17128460	17128464	0	0	4	0.0000000
3R	17128514	17128518	0	0	4	0.0000000
3R	17128550	17128554	0	0	4	0.0000000
3R	17128568	17128572	0	0	4	0.0000000
3R	17128667	17128671	1	3	4	0.7500000
3R	17128706	17128710	1	4	4	1.0000000
3R	17129514	17129518	0	0	4	0.0000000
3R	17129570	17129574	0	0	4	0.0000000
3R	17129582	17129586	0	0	4	0.0000000
3R	17129764	17129768	0	0	4	0.0000000
3R	17129945	17129949	0	0	4	0.0000000
3R	17130071	17130075	0	0	4	0.0000000
3R	17130269	17130273	0	0	4	0.0000000
3R	17130283	17130287	0	0	4	0.0000000
3R	17130347	17130351	0	0	4	0.0000000
3R	17130356	17130360	0	0	4	0.0000000
3R	17130724	17130728	0	0	4	0.0000000
3R	17130925	17130929	0	0	4	0.0000000
3R	17131004	17131008	4	4	4	1.0000000
3R	17131334	17131338	1	4	4	1.0000000
3R	17131736	17131740	0	0	4	0.0000000
3R	17131747	17131751	0	0	4	0.0000000
3R	17131778	17131782	0	0	4	0.0000000
3R	17131873	17131877	0	0	4	0.0000000
3R	17131900	17131904	0	0	4	0.0000000
3R	17131943	17131947	0	0	4	0.0000000
3R	17132605	17132609	3	4	4	1.0000000
3R	17132839	17132843	2	4	4	1.0000000
3R	17133023	17133027	2	4	4	1.0000000
3R	17133055	17133059	5	4	4	1.0000000
3R	17133561	17133565	2	4	4	1.0000000
3R	17133588	17133592	0	0	4	0.0000000
3R	17134616	17134620	0	0	4	0.0000000
3R	17134704	17134708	0	0	4	0.0000000
3R	17134789	17134793	0	0	4	0.0000000
3R	17134906	17134910	0	0	4	0.0000000
3R	17134997	17135001	4	4	4	1.0000000
3R	17135836	17135840	5	4	4	1.0000000
3R	17136221	17136225	0	0	4	0.0000000
3R	17136236	17136240	0	0	4	0.0000000
3R	17136434	17136438	0	0	4	0.0000000
3R	17136538	17136542	0	0	4	0.0000000
3R	17136545	17136549	0	0	4	0.0000000
3R	17136593	17136597	0	0	4	0.0000000
3R	17136658	17136662	0	0	4	0.0000000
3R	17136750	17136754	0	0	4	0.0000000
3R	17136765	17136769	0	0	4	0.0000000
3R	17136850	17136854	0	0	4	0.0000000
3R	17136983	17136987	0	0	4	0.0000000
3R	17137104	17137108	0	0	4	0.0000000
3R	17137276	17137280	7	4	4	1.0000000
3R	17137963	17137967	7	4	4	1.0000000
3R	17138177	17138181	0	0	4	0.0000000
3R	17138193	17138197	0	0	4	0.0000000
3R	17138327	17138331	1	3	4	0.7500000
3R	17138349	17138353	2	4	4	1.0000000
3R	17138967	17138971	3	1	4	0.2500000
3R	17139238	17139242	0	0	4	0.0000000
3R	17140035	17140039	1	4	4	1.0000000
3R	17140047	17140051	0	0	4	0.0000000
3R	17140173	17140177	0	0	4	0.0000000
3R	17140238	17140242	0	0	4	0.0000000
3R	17140678	17140682	0	0	4	0.0000000
3R	17140924	17140928	0	0	4	0.0000000
3R	17140935	17140939	0	0	4	0.0000000
3R	17141063	17141067	2	4	4	1.0000000
3R	17141284	17141288	2	3	4	0.7500000
3R	17141442	17141446	0	0	4	0.0000000
3R	17141450	17141454	0	0	4	0.0000000
3R	17141634	17141638	3	4	4	1.0000000
3R	17141957	17141961	16	4	4	1.0000000
3R	17142818	17142822	12	4	4	1.0000000
3R	17143056	17143060	27	4	4	1.0000000
3R	17143406	17143410	41	4	4	1.0000000
3R	17143893	17143897	35	4	4	1.0000000
3R	17143970	17143974	159	4	4	1.0000000
3R	17144369	17144373	160	4	4	1.0000000
3R	17144614	17144618	15	4	4	1.0000000
3R	17144703	17144707	6	4	4	1.0000000
3R	17144818	17144822	106	4	4	1.0000000
3R	17145217	17145221	373	4	4	1.0000000
3R	17145824	17145828	358	4	4	1.0000000
3R	17146290	17146294	273	4	4	1.0000000
3R	17146616	17146620	310	4	4	1.0000000
3R	17146990	17146994	656	4	4	1.0000000
3R	17147458	17147462	335	4	4	1.0000000
3R	17147628	17147632	115	4	4	1.0000000
3R	17147848	17147852	84	4	4	1.0000000
3R	17147894	17147898	67	4	4	1.0000000
3R	17148702	17148706	159	4	4	1.0000000
3R	17148818	17148822	90	4	4	1.0000000
3R	17148824	17148828	118	4	4	1.0000000
3R	17149300	17149304	332	4	4	1.0000000
3R	17150099	17150103	32	4	4	1.0000000
3R	17152200	17152204	0	0	4	0.0000000
3R	17152272	17152276	0	0	4	0.0000000
3R	17152294	17152298	0	0	4	0.0000000
3R	17152347	17152351	0	0	4	0.0000000
3R	17152353	17152357	1	4	4	1.0000000
3R	17152456	17152460	4	4	4	1.0000000
3R	17152573	17152577	98	4	4	1.0000000
3R	17153397	17153401	84	4	4	1.0000000
3R	17153426	17153430	36	4	4	1.0000000
3R	17153678	17153682	33	4	4	1.0000000
3R	17153785	17153789	22	4	4	1.0000000
3R	17154032	17154036	26	4	4	1.0000000
3R	17154500	17154504	28	4	4	1.0000000
3R	17154629	17154633	16	4	4	1.0000000
3R	17155289	17155293	6	4	4	1.0000000
3R	17155481	17155485	16	4	4	1.0000000
3R	17155943	17155947	13	4	4	1.0000000
3R	17155949	17155953	0	0	4	0.0000000
3R	17156045	17156049	0	0	4	0.0000000
3R	17156065	17156069	0	0	4	0.0000000
3R	17156428	17156432	0	0	4	0.0000000
3R	17156432	17156436	1	4	4	1.0000000
3R	17156734	17156738	2	4	4	1.0000000
3R	17156850	17156854	0	0	4	0.0000000
3R	17156855	17156859	0	0	4	0.0000000
3R	17156885	17156889	0	0	4	0.0000000
3R	17157136	17157140	0	0	4	0.0000000
3R	17157154	17157158	0	0	4	0.0000000
3R	17157172	17157176	0	0	4	0.0000000
3R	17157208	17157212	0	0	4	0.0000000
3R	17157244	17157248	0	0	4	0.0000000
3R	17157262	17157266	0	0	4	0.0000000
3R	17157280	17157284	0	0	4	0.0000000
3R	17157298	17157302	0	0	4	0.0000000
3R	17157316	17157320	0	0	4	0.0000000
3R	17157334	17157338	0	0	4	0.0000000
3R	17157352	17157356	0	0	4	0.0000000
3R	17157388	17157392	0	0	4	0.0000000
3R	17157424	17157428	0	0	4	0.0000000
3R	17157442	17157446	0	0	4	0.0000000
3R	17157460	17157464	0	0	4	0.0000000
3R	17157496	17157500	0	0	4	0.0000000
3R	17157532	17157536	0	0	4	0.0000000
3R	17157568	17157572	0	0	4	0.0000000
3R	17157586	17157590	0	0	4	0.0000000
3R	17157604	17157608	0	0	4	0.0000000
3R	17157640	17157644	0	0	4	0.0000000
3R	17157716	17157720	0	0	4	0.0000000
3R	17157961	17157965	0	0	4	0.0000000
3R	17157997	17158001	0	0	4	0.0000000
3R	17158051	17158055	0	0	4	0.0000000
3R	17158105	17158109	0	0	4	0.0000000
3R	17158159	17158163	0	0	4	0.0000000
3R	17158177	17158181	0	0	4	0.0000000
3R	17158264	17158268	0	0	4	0.0000000
3R	17158282	17158286	0	0	4	0.0000000
3R	17158300	17158304	0	0	4	0.0000000
3R	17158318	17158322	0	0	4	0.0000000
3R	17158463	17158467	0	0	4	0.0000000
3R	17158478	17158482	1	3	4	0.7500000
3R	17158648	17158652	64	4	4	1.0000000
3R	17159020	17159024	75	4	4	1.0000000
3R	17159453	17159457	17	4	4	1.0000000
3R	17159503	17159507	26	4	4	1.0000000
3R	17159938	17159942	28	4	4	1.0000000
3R	17162785	17162789	0	0	4	0.0000000
3R	17162833	17162837	1	4	4	1.0000000
3R	17165199	17165203	176	4	4	1.0000000
3R	17165628	17165632	244	4	4	1.0000000
3R	17166179	17166183	109	4	4	1.0000000
3R	17167543	17167547	1	4	4	1.0000000
3R	17167791	17167795	0	0	4	0.0000000
3R	17167933	17167937	0	0	4	0.0000000
3R	17168411	17168415	2	1	4	0.2500000
3R	17169278	17169282	0	0	4	0.0000000
3R	17170640	17170644	4	4	4	1.0000000
3R	17171503	17171507	8	4	4	1.0000000
3R	17172617	17172621	7	4	4	1.0000000
3R	17173526	17173530	19	4	4	1.0000000
3R	17173999	17174003	13	4	4	1.0000000
3R	17175169	17175173	5	4	4	1.0000000
3R	17175721	17175725	0	0	4	0.0000000
3R	17176884	17176888	0	0	4	0.0000000
3R	17177087	17177091	0	0	4	0.0000000
3R	17177586	17177590	0	0	4	0.0000000
3R	17177748	17177752	0	0	4	0.0000000
3R	17177853	17177857	0	0	4	0.0000000
3R	17179835	17179839	2	3	4	0.7500000
3R	17180489	17180493	1	4	4	1.0000000
3R	17181135	17181139	1	1	4	0.2500000
3R	17182024	17182028	35	4	4	1.0000000
3R	17182478	17182482	15	4	4	1.0000000
3R	17182786	17182790	5	4	4	1.0000000
3R	17182800	17182804	0	0	4	0.0000000
3R	17183050	17183054	0	0	4	0.0000000
3R	17185043	17185047	0	0	4	0.0000000
3R	17185404	17185408	0	0	4	0.0000000
3R	17187215	17187219	7	4	4	1.0000000
3R	17187611	17187615	3	4	4	1.0000000
3R	17187747	17187751	0	0	4	0.0000000
3R	17188221	17188225	0	0	4	0.0000000
3R	17190843	17190847	0	0	4	0.0000000
3R	17192236	17192240	0	0	4	0.0000000
3R	17193733	17193737	0	0	4	0.0000000
3R	17193829	17193833	0	0	4	0.0000000
3R	17195217	17195221	0	0	4	0.0000000
3R	17195581	17195585	0	0	4	0.0000000
3R	17195591	17195595	1	4	4	1.0000000
3R	17196273	17196277	1	4	4	1.0000000
3R	17196741	17196745	2	4	4	1.0000000
3R	17197770	17197774	2	4	4	1.0000000
3R	17197986	17197990	3	4	4	1.0000000
3R	17198680	17198684	1	1	4	0.2500000
3R	17198801	17198805	0	0	4	0.0000000
3R	17198961	17198965	5	4	4	1.0000000
3R	17200340	17200344	21	4	4	1.0000000
3R	17200867	17200871	39	4	4	1.0000000
3R	17201223	17201227	24	4	4	1.0000000
3R	17201823	17201827	1	3	4	0.7500000
3R	17202274	17202278	0	0	4	0.0000000
3R	17202526	17202530	0	0	4	0.0000000
3R	17202607	17202611	0	0	4	0.0000000
3R	17202612	17202616	0	0	4	0.0000000
3R	17205072	17205076	0	0	4	0.0000000
3R	17205616	17205620	1	4	4	1.0000000
3R	17206175	17206179	1	1	4	0.2500000
3R	17206180	17206184	2	4	4	1.0000000
3R	17206998	17207002	3	4	4	1.0000000
3R	17207070	17207074	4	4	4	1.0000000
3R	17207801	17207805	9	4	4	1.0000000
3R	17208887	17208891	3	4	4	1.0000000
3R	17209938	17209942	5	4	4	1.0000000
3R	17210202	17210206	5	4	4	1.0000000
3R	17210231	17210235	2	4	4	1.0000000
3R	17210804	17210808	15	4	4	1.0000000
3R	17211401	17211405	25	4	4	1.0000000
3R	17211836	17211840	92	4	4	1.0000000
3R	17212837	17212841	60	4	4	1.0000000
3R	17213508	17213512	0	0	4	0.0000000
3R	17213576	17213580	0	0	4	0.0000000
3R	17213704	17213708	0	0	4	0.0000000
3R	17214385	17214389	1	3	4	0.7500000
3R	17215322	17215326	3	4	4	1.0000000
3R	17216146	17216150	6	4	4	1.0000000
3R	17217365	17217369	0	0	4	0.0000000
3R	17217511	17217515	0	0	4	0.0000000
3R	17217517	17217521	0	0	4	0.0000000
3R	17217614	17217618	0	0	4	0.0000000
3R	17217621	17217625	0	0	4	0.0000000
3R	17218042	17218046	3	4	4	1.0000000
3R	17218131	17218135	4	4	4	1.0000000
3R	17218654	17218658	1	4	4	1.0000000
3R	17218940	17218944	0	0	4	0.0000000
3R	17219047	17219051	0	0	4	0.0000000
3R	17219173	17219177	0	0	4	0.0000000
3R	17219222	17219226	0	0	4	0.0000000
3R	17219642	17219646	0	0	4	0.0000000
3R	17220684	17220688	0	0	4	0.0000000
3R	17222594	17222598	0	0	4	0.0000000
3R	17223828	17223832	2	4	4	1.0000000
3R	17224092	17224096	1	1	4	0.2500000
3R	17227722	17227726	14	4	4	1.0000000
3R	17228440	17228444	25	4	4	1.0000000
3R	17229935	17229939	51	4	4	1.0000000
3R	17230251	17230255	17	4	4	1.0000000
3R	17232092	17232096	3	4	4	1.0000000
3R	17232165	17232169	50	4	4	1.0000000
3R	17232820	17232824	16	4	4	1.0000000
3R	17233083	17233087	10	4	4	1.0000000
3R	17233246	17233250	3	4	4	1.0000000
3R	17233294	17233298	1	3	4	0.7500000
3R	17233619	17233623	4	4	4	1.0000000
3R	17235552	17235556	0	0	4	0.0000000
3R	17236877	17236881	0	0	4	0.0000000
3R	17237855	17237859	0	0	4	0.0000000
3R	17237969	17237973	0	0	4	0.0000000
3R	17238797	17238801	0	0	4	0.0000000
3R	17238811	17238815	0	0	4	0.0000000
3R	17238938	17238942	0	0	4	0.0000000
3R	17239413	17239417	0	0	4	0.0000000
3R	17240175	17240179	0	0	4	0.0000000
3R	17240723	17240727	0	0	4	0.0000000
3R	17241375	17241379	1	4	4	1.0000000
3R	17241858	17241862	1	4	4	1.0000000
3R	17242100	17242104	1	1	4	0.2500000
3R	17242786	17242790	6	4	4	1.0000000
3R	17243149	17243153	4	4	4	1.0000000
3R	17244497	17244501	0	0	4	0.0000000
3R	17246049	17246053	8	4	4	1.0000000
3R	17246289	17246293	12	4	4	1.0000000
3R	17247301	17247305	30	4	4	1.0000000
3R	17247797	17247801	34	4	4	1.0000000
3R	17248213	17248217	13	4	4	1.0000000
3R	17251304	17251308	0	0	4	0.0000000
3R	17252040	17252044	3	4	4	1.0000000
3R	17252810	17252814	6	4	4	1.0000000
3R	17253655	17253659	7	4	4	1.0000000
3R	17254059	17254063	2	4	4	1.0000000
3R	17254948	17254952	36	4	4	1.0000000
3R	17256007	17256011	152	4	4	1.0000000
3R	17256398	17256402	98	4	4	1.0000000
3R	17256597	17256601	75	4	4	1.0000000
3R	17257064	17257068	731	4	4	1.0000000
3R	17257395	17257399	671	4	4	1.0000000
3R	17257597	17257601	224	4	4	1.0000000
3R	17257952	17257956	400	4	4	1.0000000
3R	17258912	17258916	18	4	4	1.0000000
3R	17260310	17260314	2	4	4	1.0000000
3R	17261718	17261722	1	4	4	1.0000000
3R	17264424	17264428	225	4	4	1.0000000
3R	17264964	17264968	219	4	4	1.0000000
3R	17265986	17265990	90	4	4	1.0000000
3R	17266343	17266347	69	4	4	1.0000000
3R	17266681	17266685	18	4	4	1.0000000
3R	17268334	17268338	0	0	4	0.0000000
3R	17268832	17268836	1	4	4	1.0000000
3R	17269264	17269268	1	4	4	1.0000000
3R	17269591	17269595	1	4	4	1.0000000
3R	17271463	17271467	0	0	4	0.0000000
3R	17272132	17272136	1	3	4	0.7500000
3R	17272144	17272148	2	4	4	1.0000000
3R	17273028	17273032	2	4	4	1.0000000
3R	17273859	17273863	5	4	4	1.0000000
3R	17274280	17274284	5	4	4	1.0000000
3R	17274593	17274597	8	4	4	1.0000000
3R	17275112	17275116	6	4	4	1.0000000
3R	17275298	17275302	9	4	4	1.0000000
3R	17275549	17275553	9	4	4	1.0000000
3R	17276050	17276054	1	4	4	1.0000000
3R	17277432	17277436	0	0	4	0.0000000
3R	17277682	17277686	0	0	4	0.0000000
3R	17278595	17278599	0	0	4	0.0000000
3R	17279093	17279097	0	0	4	0.0000000
3R	17279253	17279257	0	0	4	0.0000000
3R	17280895	17280899	0	0	4	0.0000000
3R	17280901	17280905	2	4	4	1.0000000
3R	17281367	17281371	0	0	4	0.0000000
3R	17282933	17282937	0	0	4	0.0000000
3R	17283751	17283755	1	1	4	0.2500000
3R	17283826	17283830	0	0	4	0.0000000
3R	17284014	17284018	0	0	4	0.0000000
3R	17284037	17284041	0	0	4	0.0000000
3R	17284048	17284052	0	0	4	0.0000000
3R	17284882	17284886	0	0	4	0.0000000
3R	17284905	17284909	0	0	4	0.0000000
3R	17284916	17284920	0	0	4	0.0000000
3R	17285050	17285054	0	0	4	0.0000000
3R	17285111	17285115	0	0	4	0.0000000
3R	17285145	17285149	0	0	4	0.0000000
3R	17286226	17286230	0	0	4	0.0000000
3R	17286361	17286365	0	0	4	0.0000000
3R	17286580	17286584	0	0	4	0.0000000
3R	17286645	17286649	0	0	4	0.0000000
3R	17286982	17286986	0	0	4	0.0000000
3R	17288848	17288852	0	0	4	0.0000000
3R	17289016	17289020	3	4	4	1.0000000
3R	17289602	17289606	3	4	4	1.0000000
3R	17290009	17290013	0	0	4	0.0000000
3R	17290403	17290407	0	0	4	0.0000000
3R	17290897	17290901	0	0	4	0.0000000
3R	17290939	17290943	0	0	4	0.0000000
3R	17292171	17292175	3	4	4	1.0000000
3R	17292391	17292395	7	4	4	1.0000000
3R	17294105	17294109	0	0	4	0.0000000
3R	17294154	17294158	0	0	4	0.0000000
3R	17294764	17294768	0	0	4	0.0000000
3R	17294793	17294797	0	0	4	0.0000000
3R	17295137	17295141	0	0	4	0.0000000
3R	17296232	17296236	0	0	4	0.0000000
3R	17296308	17296312	0	0	4	0.0000000
3R	17297866	17297870	0	0	4	0.0000000
3R	17297870	17297874	0	0	4	0.0000000
3R	17297971	17297975	0	0	4	0.0000000
3R	17300088	17300092	3	4	4	1.0000000
3R	17300775	17300779	15	4	4	1.0000000
3R	17300980	17300984	0	0	4	0.0000000
3R	17301456	17301460	2	4	4	1.0000000
3R	17302119	17302123	4	4	4	1.0000000
3R	17302195	17302199	4	4	4	1.0000000
3R	17302916	17302920	2	4	4	1.0000000
3R	17303686	17303690	0	0	4	0.0000000
3R	17305298	17305302	0	0	4	0.0000000
3R	17306646	17306650	2	4	4	1.0000000
3R	17306847	17306851	2	4	4	1.0000000
3R	17307897	17307901	8	4	4	1.0000000
3R	17308371	17308375	7	4	4	1.0000000
3R	17308751	17308755	4	4	4	1.0000000
3R	17309312	17309316	5	4	4	1.0000000
3R	17309728	17309732	0	0	4	0.0000000
3R	17310554	17310558	1	3	4	0.7500000
3R	17310675	17310679	5	4	4	1.0000000
3R	17311028	17311032	5	4	4	1.0000000
3R	17315822	17315826	5	4	4	1.0000000
3R	17317852	17317856	1	4	4	1.0000000
3R	17318021	17318025	1	3	4	0.7500000
3R	17318261	17318265	0	0	4	0.0000000
3R	17318744	17318748	1	4	4	1.0000000
3R	17319098	17319102	5	4	4	1.0000000
3R	17319376	17319380	3	4	4	1.0000000
3R	17319671	17319675	0	0	4	0.0000000
3R	17320692	17320696	0	0	4	0.0000000
3R	17320813	17320817	0	0	4	0.0000000
3R	17320940	17320944	0	0	4	0.0000000
3R	17321177	17321181	0	0	4	0.0000000
3R	17321230	17321234	0	0	4	0.0000000
3R	17321278	17321282	0	0	4	0.0000000
3R	17321444	17321448	0	0	4	0.0000000
3R	17321777	17321781	0	0	4	0.0000000
3R	17322500	17322504	1	3	4	0.7500000
3R	17322930	17322934	2	4	4	1.0000000
3R	17322936	17322940	0	0	4	0.0000000
3R	17325225	17325229	0	0	4	0.0000000
3R	17327608	17327612	0	0	4	0.0000000
3R	17328742	17328746	38	4	4	1.0000000
3R	17328750	17328754	123	4	4	1.0000000
3R	17329606	17329610	86	4	4	1.0000000
3R	17329729	17329733	270	4	4	1.0000000
3R	17330886	17330890	24	4	4	1.0000000
3R	17331270	17331274	5	4	4	1.0000000
3R	17332286	17332290	0	0	4	0.0000000
3R	17333101	17333105	1	3	4	0.7500000
3R	17334662	17334666	0	0	4	0.0000000
3R	17335504	17335508	0	0	4	0.0000000
3R	17335553	17335557	0	0	4	0.0000000
3R	17338773	17338777	1	1	4	0.2500000
3R	17339432	17339436	0	0	4	0.0000000
3R	17340252	17340256	3	4	4	1.0000000
3R	17341045	17341049	4	4	4	1.0000000
3R	17343317	17343321	0	0	4	0.0000000
3R	17343587	17343591	0	0	4	0.0000000
3R	17343668	17343672	2	4	4	1.0000000
3R	17344139	17344143	1	4	4	1.0000000
3R	17344326	17344330	0	0	4	0.0000000
3R	17344449	17344453	0	0	4	0.0000000
3R	17344728	17344732	1	3	4	0.7500000
3R	17345480	17345484	1	4	4	1.0000000
3R	17347142	17347146	0	0	4	0.0000000
3R	17347899	17347903	0	0	4	0.0000000
3R	17348004	17348008	0	0	4	0.0000000
3R	17348103	17348107	0	0	4	0.0000000
3R	17348728	17348732	34	4	4	1.0000000
3R	17349413	17349417	28	4	4	1.0000000
3R	17349921	17349925	6	4	4	1.0000000
3R	17350439	17350443	5	4	4	1.0000000
3R	17350688	17350692	8	4	4	1.0000000
3R	17351144	17351148	6	4	4	1.0000000
3R	17351714	17351718	0	0	4	0.0000000
3R	17353526	17353530	0	0	4	0.0000000
3R	17353639	17353643	0	0	4	0.0000000
3R	17355558	17355562	0	0	4	0.0000000
3R	17355664	17355668	0	0	4	0.0000000
3R	17356718	17356722	0	0	4	0.0000000
3R	17356761	17356765	1	4	4	1.0000000
3R	17358053	17358057	7	4	4	1.0000000
3R	17358340	17358344	2	1	4	0.2500000
3R	17359053	17359057	4	4	4	1.0000000
3R	17359135	17359139	10	4	4	1.0000000
3R	17360444	17360448	25	4	4	1.0000000
3R	17360723	17360727	11	4	4	1.0000000
3R	17360933	17360937	0	0	4	0.0000000
3R	17363811	17363815	0	0	4	0.0000000
3R	17364589	17364593	0	0	4	0.0000000
3R	17364594	17364598	0	0	4	0.0000000
3R	17364609	17364613	7	4	4	1.0000000
3R	17365316	17365320	10	4	4	1.0000000
3R	17365409	17365413	2	4	4	1.0000000
3R	17365714	17365718	15	4	4	1.0000000
3R	17366978	17366982	60	4	4	1.0000000
3R	17367417	17367421	82	4	4	1.0000000
3R	17369458	17369462	0	0	4	0.0000000
3R	17372738	17372742	0	0	4	0.0000000
3R	17375753	17375757	0	0	4	0.0000000
3R	17375951	17375955	0	0	4	0.0000000
3R	17376126	17376130	0	0	4	0.0000000
3R	17376138	17376142	0	0	4	0.0000000
3R	17376359	17376363	0	0	4	0.0000000
3R	17376380	17376384	0	0	4	0.0000000
3R	17376437	17376441	2	4	4	1.0000000
3R	17376710	17376714	3	4	4	1.0000000
3R	17376843	17376847	1	4	4	1.0000000
3R	17376876	17376880	0	0	4	0.0000000
3R	17379076	17379080	1	3	4	0.7500000
3R	17379861	17379865	1	3	4	0.7500000
3R	17379872	17379876	18	4	4	1.0000000
3R	17380439	17380443	3	4	4	1.0000000
3R	17380479	17380483	22	4	4	1.0000000
3R	17380787	17380791	40	4	4	1.0000000
3R	17381163	17381167	48	4	4	1.0000000
3R	17381895	17381899	46	4	4	1.0000000
3R	17382180	17382184	50	4	4	1.0000000
3R	17382547	17382551	18	4	4	1.0000000
3R	17383208	17383212	6	4	4	1.0000000
3R	17383460	17383464	2	4	4	1.0000000
3R	17383599	17383603	3	4	4	1.0000000
3R	17383682	17383686	10	4	4	1.0000000
3R	17384653	17384657	1	1	4	0.2500000
3R	17384773	17384777	82	4	4	1.0000000
3R	17385123	17385127	103	4	4	1.0000000
3R	17385367	17385371	37	4	4	1.0000000
3R	17385558	17385562	53	4	4	1.0000000
3R	17385594	17385598	265	4	4	1.0000000
3R	17386043	17386047	248	4	4	1.0000000
3R	17386604	17386608	95	4	4	1.0000000
3R	17386830	17386834	130	4	4	1.0000000
3R	17387035	17387039	124	4	4	1.0000000
3R	17387243	17387247	86	4	4	1.0000000
3R	17387317	17387321	64	4	4	1.0000000
3R	17387493	17387497	415	4	4	1.0000000
3R	17387913	17387917	391	4	4	1.0000000
3R	17387965	17387969	80	4	4	1.0000000
3R	17388207	17388211	88	4	4	1.0000000
3R	17388376	17388380	26	4	4	1.0000000
3R	17388505	17388509	17	4	4	1.0000000
3R	17388567	17388571	6	4	4	1.0000000
3R	17388610	17388614	495	4	4	1.0000000
3R	17388927	17388931	823	4	4	1.0000000
3R	17389318	17389322	241	4	4	1.0000000
3R	17389506	17389510	185	4	4	1.0000000
3R	17389770	17389774	168	4	4	1.0000000
3R	17389899	17389903	139	4	4	1.0000000
3R	17390597	17390601	473	4	4	1.0000000
3R	17390868	17390872	212	4	4	1.0000000
3R	17391092	17391096	63	4	4	1.0000000
3R	17391117	17391121	17	4	4	1.0000000
3R	17391127	17391131	105	4	4	1.0000000
3R	17391940	17391944	85	4	4	1.0000000
3R	17392039	17392043	1	4	4	1.0000000
3R	17392060	17392064	0	0	4	0.0000000
3R	17392077	17392081	2	4	4	1.0000000
3R	17392143	17392147	3	4	4	1.0000000
3R	17392209	17392213	5	4	4	1.0000000
3R	17392416	17392420	10	4	4	1.0000000
3R	17392482	17392486	60	4	4	1.0000000
3R	17393747	17393751	103	4	4	1.0000000
3R	17393833	17393837	2	4	4	1.0000000
3R	17393865	17393869	93	4	4	1.0000000
3R	17394118	17394122	143	4	4	1.0000000
3R	17394294	17394298	130	4	4	1.0000000
3R	17394541	17394545	440	4	4	1.0000000
3R	17395100	17395104	417	4	4	1.0000000
3R	17395178	17395182	16	4	4	1.0000000
3R	17395654	17395658	15	4	4	1.0000000
3R	17395694	17395698	20	4	4	1.0000000
3R	17395934	17395938	19	4	4	1.0000000
3R	17396001	17396005	114	4	4	1.0000000
3R	17397147	17397151	114	4	4	1.0000000
3R	17397166	17397170	1	3	4	0.7500000
3R	17397204	17397208	139	4	4	1.0000000
3R	17397650	17397654	500	4	4	1.0000000
3R	17397959	17397963	462	4	4	1.0000000
3R	17397980	17397984	243	4	4	1.0000000
3R	17398400	17398404	214	4	4	1.0000000
3R	17398450	17398454	7	4	4	1.0000000
3R	17398555	17398559	8	4	4	1.0000000
3R	17398676	17398680	21	4	4	1.0000000
3R	17398736	17398740	66	4	4	1.0000000
3R	17398745	17398749	198	4	4	1.0000000
3R	17399227	17399231	200	4	4	1.0000000
3R	17399292	17399296	7	4	4	1.0000000
3R	17399311	17399315	10	4	4	1.0000000
3R	17399347	17399351	44	4	4	1.0000000
3R	17400067	17400071	49	4	4	1.0000000
3R	17400155	17400159	156	4	4	1.0000000
3R	17400805	17400809	242	4	4	1.0000000
3R	17401037	17401041	438	4	4	1.0000000
3R	17401286	17401290	332	4	4	1.0000000
3R	17401368	17401372	37	4	4	1.0000000
3R	17401540	17401544	52	4	4	1.0000000
3R	17401714	17401718	86	4	4	1.0000000
3R	17402126	17402130	180	4	4	1.0000000
3R	17402873	17402877	141	4	4	1.0000000
3R	17402965	17402969	3	4	4	1.0000000
3R	17403145	17403149	6	4	4	1.0000000
3R	17403680	17403684	3	4	4	1.0000000
3R	17403689	17403693	1	3	4	0.7500000
3R	17403823	17403827	9	4	4	1.0000000
3R	17404199	17404203	4	4	4	1.0000000
3R	17404544	17404548	7	4	4	1.0000000
3R	17404774	17404778	26	4	4	1.0000000
3R	17405090	17405094	70	4	4	1.0000000
3R	17405351	17405355	61	4	4	1.0000000
3R	17405933	17405937	15	4	4	1.0000000
3R	17406407	17406411	0	0	4	0.0000000
3R	17406573	17406577	0	0	4	0.0000000
3R	17406629	17406633	0	0	4	0.0000000
3R	17406712	17406716	0	0	4	0.0000000
3R	17406764	17406768	0	0	4	0.0000000
3R	17406966	17406970	2	4	4	1.0000000
3R	17407892	17407896	2	4	4	1.0000000
3R	17407978	17407982	0	0	4	0.0000000
3R	17408050	17408054	0	0	4	0.0000000
3R	17408236	17408240	0	0	4	0.0000000
3R	17408665	17408669	0	0	4	0.0000000
3R	17408723	17408727	0	0	4	0.0000000
3R	17408824	17408828	0	0	4	0.0000000
3R	17408954	17408958	0	0	4	0.0000000
3R	17408984	17408988	0	0	4	0.0000000
3R	17409185	17409189	0	0	4	0.0000000
3R	17409308	17409312	0	0	4	0.0000000
3R	17409322	17409326	0	0	4	0.0000000
3R	17409854	17409858	0	0	4	0.0000000
3R	17409868	17409872	0	0	4	0.0000000
3R	17409952	17409956	0	0	4	0.0000000
3R	17410245	17410249	0	0	4	0.0000000
3R	17410510	17410514	0	0	4	0.0000000
3R	17410593	17410597	0	0	4	0.0000000
3R	17411142	17411146	9	4	4	1.0000000
3R	17411209	17411213	1	4	4	1.0000000
3R	17411313	17411317	1	1	4	0.2500000
3R	17411436	17411440	0	0	4	0.0000000
3R	17411475	17411479	2	3	4	0.7500000
3R	17411916	17411920	1	4	4	1.0000000
3R	17412133	17412137	0	0	4	0.0000000
3R	17412228	17412232	1	4	4	1.0000000
3R	17412513	17412517	6	4	4	1.0000000
3R	17413444	17413448	3	1	4	0.2500000
3R	17413891	17413895	5	4	4	1.0000000
3R	17415077	17415081	1	1	4	0.2500000
3R	17415797	17415801	0	0	4	0.0000000
3R	17415812	17415816	0	0	4	0.0000000
3R	17416054	17416058	0	0	4	0.0000000
3R	17416067	17416071	0	0	4	0.0000000
3R	17416139	17416143	0	0	4	0.0000000
3R	17416693	17416697	1	4	4	1.0000000
3R	17417012	17417016	0	0	4	0.0000000
3R	17417060	17417064	2	4	4	1.0000000
3R	17417332	17417336	4	4	4	1.0000000
3R	17417535	17417539	3	4	4	1.0000000
3R	17418251	17418255	5	4	4	1.0000000
3R	17418836	17418840	0	0	4	0.0000000
3R	17418977	17418981	0	0	4	0.0000000
3R	17418989	17418993	0	0	4	0.0000000
3R	17419001	17419005	0	0	4	0.0000000
3R	17419034	17419038	0	0	4	0.0000000
3R	17419186	17419190	0	0	4	0.0000000
3R	17419225	17419229	0	0	4	0.0000000
3R	17419456	17419460	0	0	4	0.0000000
3R	17419603	17419607	0	0	4	0.0000000
3R	17420078	17420082	0	0	4	0.0000000
3R	17420611	17420615	0	0	4	0.0000000
3R	17420785	17420789	0	0	4	0.0000000
3R	17420872	17420876	0	0	4	0.0000000
3R	17421761	17421765	0	0	4	0.0000000
3R	17421853	17421857	0	0	4	0.0000000
3R	17421922	17421926	0	0	4	0.0000000
3R	17421955	17421959	0	0	4	0.0000000
3R	17421979	17421983	0	0	4	0.0000000
3R	17422120	17422124	0	0	4	0.0000000
3R	17422149	17422153	0	0	4	0.0000000
3R	17422398	17422402	0	0	4	0.0000000
3R	17422777	17422781	1	2	4	0.5000000
3R	17423268	17423272	0	0	4	0.0000000
3R	17423458	17423462	0	0	4	0.0000000
3R	17423463	17423467	0	0	4	0.0000000
3R	17423648	17423652	0	0	4	0.0000000
3R	17423714	17423718	1	4	4	1.0000000
3R	17424235	17424239	0	0	4	0.0000000
3R	17424717	17424721	0	0	4	0.0000000
3R	17424897	17424901	0	0	4	0.0000000
3R	17425349	17425353	0	0	4	0.0000000
3R	17426211	17426215	0	0	4	0.0000000
3R	17426944	17426948	0	0	4	0.0000000
3R	17427027	17427031	0	0	4	0.0000000
3R	17427040	17427044	0	0	4	0.0000000
3R	17427428	17427432	0	0	4	0.0000000
3R	17427924	17427928	0	0	4	0.0000000
3R	17428284	17428288	0	0	4	0.0000000
3R	17428323	17428327	0	0	4	0.0000000
3R	17429001	17429005	1	4	4	1.0000000
3R	17429117	17429121	1	1	4	0.2500000
3R	17429262	17429266	0	0	4	0.0000000
3R	17429269	17429273	0	0	4	0.0000000
3R	17429402	17429406	0	0	4	0.0000000
3R	17429424	17429428	0	0	4	0.0000000
3R	17429721	17429725	0	0	4	0.0000000
3R	17429774	17429778	0	0	4	0.0000000
3R	17429859	17429863	0	0	4	0.0000000
3R	17429871	17429875	0	0	4	0.0000000
3R	17429883	17429887	1	3	4	0.7500000
3R	17430279	17430283	1	4	4	1.0000000
3R	17430719	17430723	2	4	4	1.0000000
3R	17431030	17431034	11	4	4	1.0000000
3R	17431426	17431430	10	4	4	1.0000000
3R	17431824	17431828	2	4	4	1.0000000
3R	17431921	17431925	0	0	4	0.0000000
3R	17431993	17431997	0	0	4	0.0000000
3R	17432029	17432033	0	0	4	0.0000000
3R	17432613	17432617	0	0	4	0.0000000
3R	17432848	17432852	0	0	4	0.0000000
3R	17433371	17433375	2	4	4	1.0000000
3R	17433557	17433561	5	4	4	1.0000000
3R	17434065	17434069	2	4	4	1.0000000
3R	17434344	17434348	4	4	4	1.0000000
3R	17435009	17435013	7	4	4	1.0000000
3R	17435325	17435329	0	0	4	0.0000000
3R	17435491	17435495	3	4	4	1.0000000
3R	17435982	17435986	3	4	4	1.0000000
3R	17437511	17437515	3	4	4	1.0000000
3R	17438013	17438017	6	4	4	1.0000000
3R	17438055	17438059	1	4	4	1.0000000
3R	17438550	17438554	1	1	4	0.2500000
3R	17440014	17440018	1	4	4	1.0000000
3R	17440464	17440468	1	4	4	1.0000000
3R	17440554	17440558	7	4	4	1.0000000
3R	17441428	17441432	23	4	4	1.0000000
3R	17442220	17442224	19	4	4	1.0000000
3R	17442610	17442614	2	4	4	1.0000000
3R	17442957	17442961	0	0	4	0.0000000
3R	17443938	17443942	1	3	4	0.7500000
3R	17444053	17444057	1	4	4	1.0000000
3R	17444098	17444102	0	0	4	0.0000000
3R	17444308	17444312	0	0	4	0.0000000
3R	17444326	17444330	1	4	4	1.0000000
3R	17445204	17445208	1	4	4	1.0000000
3R	17445220	17445224	0	0	4	0.0000000
3R	17445355	17445359	0	0	4	0.0000000
3R	17445467	17445471	0	0	4	0.0000000
3R	17445584	17445588	0	0	4	0.0000000
3R	17445689	17445693	0	0	4	0.0000000
3R	17445778	17445782	0	0	4	0.0000000
3R	17445836	17445840	0	0	4	0.0000000
3R	17445953	17445957	0	0	4	0.0000000
3R	17445992	17445996	0	0	4	0.0000000
3R	17446763	17446767	1	4	4	1.0000000
3R	17447128	17447132	4	4	4	1.0000000
3R	17448379	17448383	5	4	4	1.0000000
3R	17448890	17448894	1	3	4	0.7500000
3R	17449990	17449994	2	4	4	1.0000000
3R	17450724	17450728	2	4	4	1.0000000
3R	17451734	17451738	1	4	4	1.0000000
3R	17451974	17451978	0	0	4	0.0000000
3R	17455770	17455774	1	3	4	0.7500000
3R	17456679	17456683	0	0	4	0.0000000
3R	17456754	17456758	0	0	4	0.0000000
3R	17458342	17458346	1	1	4	0.2500000
3R	17458766	17458770	0	0	4	0.0000000
3R	17459769	17459773	0	0	4	0.0000000
3R	17461636	17461640	0	0	4	0.0000000
3R	17462602	17462606	2	4	4	1.0000000
3R	17464142	17464146	0	0	4	0.0000000
3R	17464738	17464742	7	4	4	1.0000000
3R	17464855	17464859	6	4	4	1.0000000
3R	17465202	17465206	2	4	4	1.0000000
3R	17465362	17465366	0	0	4	0.0000000
3R	17467545	17467549	0	0	4	0.0000000
3R	17468175	17468179	0	0	4	0.0000000
3R	17469022	17469026	2	4	4	1.0000000
3R	17469399	17469403	1	1	4	0.2500000
3R	17470486	17470490	0	0	4	0.0000000
3R	17471399	17471403	0	0	4	0.0000000
3R	17473390	17473394	0	0	4	0.0000000
3R	17474418	17474422	0	0	4	0.0000000
3R	17474462	17474466	1	4	4	1.0000000
3R	17474774	17474778	0	0	4	0.0000000
3R	17474856	17474860	0	0	4	0.0000000
3R	17474957	17474961	0	0	4	0.0000000
3R	17475107	17475111	0	0	4	0.0000000
3R	17475164	17475168	0	0	4	0.0000000
3R	17475380	17475384	0	0	4	0.0000000
3R	17475591	17475595	1	4	4	1.0000000
3R	17476151	17476155	0	0	4	0.0000000
3R	17478452	17478456	0	0	4	0.0000000
3R	17478833	17478837	1	4	4	1.0000000
3R	17479215	17479219	0	0	4	0.0000000
3R	17479416	17479420	0	0	4	0.0000000
3R	17479772	17479776	2	4	4	1.0000000
3R	17480232	17480236	3	4	4	1.0000000
3R	17480497	17480501	3	4	4	1.0000000
3R	17480662	17480666	2	4	4	1.0000000
3R	17480725	17480729	4	4	4	1.0000000
3R	17481782	17481786	4	4	4	1.0000000
3R	17481991	17481995	0	0	4	0.0000000
3R	17482092	17482096	2	3	4	0.7500000
3R	17482904	17482908	14	4	4	1.0000000
3R	17483098	17483102	0	0	4	0.0000000
3R	17483176	17483180	3	4	4	1.0000000
3R	17485065	17485069	2	4	4	1.0000000
3R	17487399	17487403	0	0	4	0.0000000
3R	17489774	17489778	10	4	4	1.0000000
3R	17489882	17489886	143	4	4	1.0000000
3R	17490557	17490561	114	4	4	1.0000000
3R	17491400	17491404	15	4	4	1.0000000
3R	17492143	17492147	1	1	4	0.2500000
3R	17492447	17492451	6	4	4	1.0000000
3R	17493481	17493485	5	4	4	1.0000000
3R	17493920	17493924	2	4	4	1.0000000
3R	17494047	17494051	7	4	4	1.0000000
3R	17494491	17494495	6	4	4	1.0000000
3R	17494894	17494898	11	4	4	1.0000000
3R	17495267	17495271	2	4	4	1.0000000
3R	17495300	17495304	1	4	4	1.0000000
3R	17495861	17495865	2	1	4	0.2500000
3R	17496092	17496096	0	0	4	0.0000000
3R	17497213	17497217	0	0	4	0.0000000
3R	17497381	17497385	0	0	4	0.0000000
3R	17499696	17499700	9	4	4	1.0000000
3R	17500160	17500164	13	4	4	1.0000000
3R	17501254	17501258	22	4	4	1.0000000
3R	17501867	17501871	27	4	4	1.0000000
3R	17501909	17501913	80	4	4	1.0000000
3R	17502785	17502789	58	4	4	1.0000000
3R	17503898	17503902	4	4	4	1.0000000
3R	17504081	17504085	1	1	4	0.2500000
3R	17506436	17506440	6	4	4	1.0000000
3R	17508062	17508066	11	4	4	1.0000000
3R	17508745	17508749	9	4	4	1.0000000
3R	17509401	17509405	0	0	4	0.0000000
3R	17510958	17510962	0	0	4	0.0000000
3R	17511143	17511147	0	0	4	0.0000000
3R	17511155	17511159	0	0	4	0.0000000
3R	17511204	17511208	0	0	4	0.0000000
3R	17511277	17511281	0	0	4	0.0000000
3R	17511500	17511504	0	0	4	0.0000000
3R	17511509	17511513	0	0	4	0.0000000
3R	17511667	17511671	0	0	4	0.0000000
3R	17512468	17512472	0	0	4	0.0000000
3R	17512919	17512923	0	0	4	0.0000000
3R	17514829	17514833	0	0	4	0.0000000
3R	17514859	17514863	0	0	4	0.0000000
3R	17515078	17515082	0	0	4	0.0000000
3R	17515604	17515608	0	0	4	0.0000000
3R	17516410	17516414	0	0	4	0.0000000
3R	17517154	17517158	1	4	4	1.0000000
3R	17518242	17518246	1	4	4	1.0000000
3R	17518301	17518305	0	0	4	0.0000000
3R	17519183	17519187	0	0	4	0.0000000
3R	17520052	17520056	1	4	4	1.0000000
3R	17520303	17520307	1	1	4	0.2500000
3R	17521453	17521457	0	0	4	0.0000000
3R	17522100	17522104	21	4	4	1.0000000
3R	17522764	17522768	47	4	4	1.0000000
3R	17523695	17523699	41	4	4	1.0000000
3R	17524632	17524636	9	4	4	1.0000000
3R	17525205	17525209	0	0	4	0.0000000
3R	17527346	17527350	1	4	4	1.0000000
3R	17528358	17528362	0	0	4	0.0000000
3R	17528409	17528413	25	4	4	1.0000000
3R	17529226	17529230	38	4	4	1.0000000
3R	17532284	17532288	101	4	4	1.0000000
3R	17532740	17532744	103	4	4	1.0000000
3R	17532785	17532789	4	4	4	1.0000000
3R	17533064	17533068	5	4	4	1.0000000
3R	17533173	17533177	2	4	4	1.0000000
3R	17533235	17533239	7	4	4	1.0000000
3R	17533386	17533390	120	4	4	1.0000000
3R	17533835	17533839	118	4	4	1.0000000
3R	17533994	17533998	161	4	4	1.0000000
3R	17534744	17534748	254	4	4	1.0000000
3R	17535121	17535125	248	4	4	1.0000000
3R	17535395	17535399	113	4	4	1.0000000
3R	17535595	17535599	26	4	4	1.0000000
3R	17535789	17535793	76	4	4	1.0000000
3R	17536123	17536127	106	4	4	1.0000000
3R	17536365	17536369	63	4	4	1.0000000
3R	17536550	17536554	12	4	4	1.0000000
3R	17536659	17536663	32	4	4	1.0000000
3R	17537441	17537445	54	4	4	1.0000000
3R	17537792	17537796	39	4	4	1.0000000
3R	17537912	17537916	6	4	4	1.0000000
3R	17538075	17538079	12	4	4	1.0000000
3R	17538236	17538240	15	4	4	1.0000000
3R	17538467	17538471	13	4	4	1.0000000
3R	17538655	17538659	5	4	4	1.0000000
3R	17538882	17538886	1	1	4	0.2500000
3R	17539046	17539050	3	4	4	1.0000000
3R	17539168	17539172	3	4	4	1.0000000
3R	17539226	17539230	5	4	4	1.0000000
3R	17539419	17539423	7	4	4	1.0000000
3R	17539556	17539560	16	4	4	1.0000000
3R	17539701	17539705	252	4	4	1.0000000
3R	17540017	17540021	318	4	4	1.0000000
3R	17540204	17540208	306	4	4	1.0000000
3R	17540753	17540757	281	4	4	1.0000000
3R	17540777	17540781	22	4	4	1.0000000
3R	17541015	17541019	16	4	4	1.0000000
3R	17541030	17541034	0	0	4	0.0000000
3R	17541115	17541119	0	0	4	0.0000000
3R	17541129	17541133	0	0	4	0.0000000
3R	17541135	17541139	0	0	4	0.0000000
3R	17541159	17541163	0	0	4	0.0000000
3R	17541267	17541271	0	0	4	0.0000000
3R	17541285	17541289	1	4	4	1.0000000
3R	17541378	17541382	1	4	4	1.0000000
3R	17541384	17541388	1	4	4	1.0000000
3R	17541465	17541469	79	4	4	1.0000000
3R	17541827	17541831	155	4	4	1.0000000
3R	17542458	17542462	117	4	4	1.0000000
3R	17542701	17542705	77	4	4	1.0000000
3R	17542967	17542971	22	4	4	1.0000000
3R	17543048	17543052	3	4	4	1.0000000
3R	17543060	17543064	36	4	4	1.0000000
3R	17543403	17543407	28	4	4	1.0000000
3R	17543450	17543454	0	0	4	0.0000000
3R	17543498	17543502	1	3	4	0.7500000
3R	17543598	17543602	17	4	4	1.0000000
3R	17543854	17543858	16	4	4	1.0000000
3R	17543874	17543878	1	3	4	0.7500000
3R	17544044	17544048	1	4	4	1.0000000
3R	17544134	17544138	1	4	4	1.0000000
3R	17544166	17544170	0	0	4	0.0000000
3R	17544246	17544250	1	3	4	0.7500000
3R	17544365	17544369	1	4	4	1.0000000
3R	17544476	17544480	0	0	4	0.0000000
3R	17544584	17544588	1	4	4	1.0000000
3R	17544949	17544953	1	3	4	0.7500000
3R	17544953	17544957	131	4	4	1.0000000
3R	17545237	17545241	135	4	4	1.0000000
3R	17545384	17545388	17	4	4	1.0000000
3R	17545516	17545520	8	4	4	1.0000000
3R	17545541	17545545	13	4	4	1.0000000
3R	17545660	17545664	31	4	4	1.0000000
3R	17545807	17545811	18	4	4	1.0000000
3R	17545863	17545867	93	4	4	1.0000000
3R	17546119	17546123	90	4	4	1.0000000
3R	17546169	17546173	0	0	4	0.0000000
3R	17546648	17546652	0	0	4	0.0000000
3R	17546655	17546659	0	0	4	0.0000000
3R	17546680	17546684	0	0	4	0.0000000
3R	17546784	17546788	0	0	4	0.0000000
3R	17546809	17546813	4	4	4	1.0000000
3R	17547174	17547178	2	4	4	1.0000000
3R	17547714	17547718	6	4	4	1.0000000
3R	17548447	17548451	5	4	4	1.0000000
3R	17549109	17549113	2	4	4	1.0000000
3R	17549381	17549385	1	1	4	0.2500000
3R	17549426	17549430	0	0	4	0.0000000
3R	17550129	17550133	2	4	4	1.0000000
3R	17551067	17551071	7	4	4	1.0000000
3R	17551516	17551520	4	4	4	1.0000000
3R	17551578	17551582	0	0	4	0.0000000
3R	17551990	17551994	0	0	4	0.0000000
3R	17552117	17552121	0	0	4	0.0000000
3R	17552122	17552126	0	0	4	0.0000000
3R	17552269	17552273	0	0	4	0.0000000
3R	17554095	17554099	0	0	4	0.0000000
3R	17554176	17554180	0	0	4	0.0000000
3R	17554192	17554196	0	0	4	0.0000000
3R	17554208	17554212	0	0	4	0.0000000
3R	17554256	17554260	0	0	4	0.0000000
3R	17554290	17554294	0	0	4	0.0000000
3R	17554851	17554855	2	4	4	1.0000000
3R	17555677	17555681	0	0	4	0.0000000
3R	17555882	17555886	2	4	4	1.0000000
3R	17556709	17556713	0	0	4	0.0000000
3R	17556864	17556868	0	0	4	0.0000000
3R	17556882	17556886	0	0	4	0.0000000
3R	17558983	17558987	1	4	4	1.0000000
3R	17559139	17559143	1	3	4	0.7500000
3R	17560133	17560137	1	4	4	1.0000000
3R	17560411	17560415	0	0	4	0.0000000
3R	17561543	17561547	0	0	4	0.0000000
3R	17561693	17561697	0	0	4	0.0000000
3R	17561730	17561734	0	0	4	0.0000000
3R	17561924	17561928	0	0	4	0.0000000
3R	17561997	17562001	0	0	4	0.0000000
3R	17562724	17562728	1	4	4	1.0000000
3R	17562977	17562981	0	0	4	0.0000000
3R	17563056	17563060	0	0	4	0.0000000
3R	17563220	17563224	0	0	4	0.0000000
3R	17563372	17563376	0	0	4	0.0000000
3R	17565840	17565844	0	0	4	0.0000000
3R	17566548	17566552	2	4	4	1.0000000
3R	17567472	17567476	2	4	4	1.0000000
3R	17567608	17567612	0	0	4	0.0000000
3R	17567685	17567689	0	0	4	0.0000000
3R	17568733	17568737	2	4	4	1.0000000
3R	17569318	17569322	2	4	4	1.0000000
3R	17570351	17570355	1	1	4	0.2500000
3R	17570956	17570960	0	0	4	0.0000000
3R	17571008	17571012	0	0	4	0.0000000
3R	17571028	17571032	0	0	4	0.0000000
3R	17572737	17572741	3	4	4	1.0000000
3R	17573565	17573569	0	0	4	0.0000000
3R	17574213	17574217	1	4	4	1.0000000
3R	17575324	17575328	0	0	4	0.0000000
3R	17575484	17575488	0	0	4	0.0000000
3R	17575809	17575813	0	0	4	0.0000000
3R	17576399	17576403	0	0	4	0.0000000
3R	17576432	17576436	0	0	4	0.0000000
3R	17576931	17576935	0	0	4	0.0000000
3R	17577141	17577145	0	0	4	0.0000000
3R	17577333	17577337	0	0	4	0.0000000
3R	17577790	17577794	0	0	4	0.0000000
3R	17577805	17577809	0	0	4	0.0000000
3R	17578140	17578144	0	0	4	0.0000000
3R	17578489	17578493	0	0	4	0.0000000
3R	17578707	17578711	0	0	4	0.0000000
3R	17579117	17579121	0	0	4	0.0000000
3R	17579589	17579593	0	0	4	0.0000000
3R	17580102	17580106	0	0	4	0.0000000
3R	17580297	17580301	0	0	4	0.0000000
3R	17580456	17580460	0	0	4	0.0000000
3R	17580612	17580616	0	0	4	0.0000000
3R	17580655	17580659	0	0	4	0.0000000
3R	17580882	17580886	0	0	4	0.0000000
3R	17581113	17581117	0	0	4	0.0000000
3R	17581380	17581384	0	0	4	0.0000000
3R	17581497	17581501	0	0	4	0.0000000
3R	17582179	17582183	0	0	4	0.0000000
3R	17582494	17582498	0	0	4	0.0000000
3R	17583279	17583283	0	0	4	0.0000000
3R	17584168	17584172	1	4	4	1.0000000
3R	17584536	17584540	2	4	4	1.0000000
3R	17585657	17585661	0	0	4	0.0000000
3R	17586105	17586109	1	4	4	1.0000000
3R	17586741	17586745	1	4	4	1.0000000
3R	17586746	17586750	0	0	4	0.0000000
3R	17586945	17586949	0	0	4	0.0000000
3R	17587678	17587682	0	0	4	0.0000000
3R	17588140	17588144	0	0	4	0.0000000
3R	17588148	17588152	0	0	4	0.0000000
3R	17588544	17588548	0	0	4	0.0000000
3R	17589636	17589640	0	0	4	0.0000000
3R	17589653	17589657	0	0	4	0.0000000
3R	17590591	17590595	0	0	4	0.0000000
3R	17591116	17591120	2	4	4	1.0000000
3R	17591952	17591956	1	4	4	1.0000000
3R	17592898	17592902	0	0	4	0.0000000
3R	17593030	17593034	0	0	4	0.0000000
3R	17593160	17593164	0	0	4	0.0000000
3R	17594187	17594191	0	0	4	0.0000000
3R	17594270	17594274	0	0	4	0.0000000
3R	17594407	17594411	0	0	4	0.0000000
3R	17594523	17594527	0	0	4	0.0000000
3R	17595653	17595657	2	4	4	1.0000000
3R	17595835	17595839	0	0	4	0.0000000
3R	17596016	17596020	1	3	4	0.7500000
3R	17596454	17596458	0	0	4	0.0000000
3R	17596462	17596466	0	0	4	0.0000000
3R	17596505	17596509	0	0	4	0.0000000
3R	17596689	17596693	0	0	4	0.0000000
3R	17596695	17596699	0	0	4	0.0000000
3R	17596997	17597001	2	4	4	1.0000000
3R	17597818	17597822	0	0	4	0.0000000
3R	17597921	17597925	1	3	4	0.7500000
3R	17598131	17598135	3	4	4	1.0000000
3R	17599157	17599161	5	4	4	1.0000000
3R	17599432	17599436	1	4	4	1.0000000
3R	17599504	17599508	0	0	4	0.0000000
3R	17599525	17599529	0	0	4	0.0000000
3R	17600532	17600536	0	0	4	0.0000000
3R	17600607	17600611	1	4	4	1.0000000
3R	17601547	17601551	1	3	4	0.7500000
3R	17602835	17602839	0	0	4	0.0000000
3R	17604788	17604792	54	4	4	1.0000000
3R	17606669	17606673	2	1	4	0.2500000
3R	17606818	17606822	1	4	4	1.0000000
3R	17606918	17606922	1	4	4	1.0000000
3R	17606954	17606958	3	4	4	1.0000000
3R	17607037	17607041	36	4	4	1.0000000
3R	17607427	17607431	36	4	4	1.0000000
3R	17607546	17607550	61	4	4	1.0000000
3R	17608210	17608214	48	4	4	1.0000000
3R	17609821	17609825	2	4	4	1.0000000
3R	17609929	17609933	0	0	4	0.0000000
3R	17610055	17610059	0	0	4	0.0000000
3R	17610067	17610071	0	0	4	0.0000000
3R	17610100	17610104	0	0	4	0.0000000
3R	17610112	17610116	0	0	4	0.0000000
3R	17610376	17610380	15	4	4	1.0000000
3R	17610710	17610714	25	4	4	1.0000000
3R	17611037	17611041	5	4	4	1.0000000
3R	17611058	17611062	0	0	4	0.0000000
3R	17611783	17611787	2	3	4	0.7500000
3R	17611789	17611793	0	0	4	0.0000000
3R	17611828	17611832	7	4	4	1.0000000
3R	17612284	17612288	5	4	4	1.0000000
3R	17612572	17612576	3	4	4	1.0000000
3R	17613250	17613254	4	4	4	1.0000000
3R	17613466	17613470	16	4	4	1.0000000
3R	17613842	17613846	51	4	4	1.0000000
3R	17614098	17614102	52	4	4	1.0000000
3R	17614772	17614776	22	4	4	1.0000000
3R	17615076	17615080	7	4	4	1.0000000
3R	17615215	17615219	6	3	4	0.7500000
3R	17615449	17615453	145	4	4	1.0000000
3R	17617145	17617149	522	4	4	1.0000000
3R	17617427	17617431	304	4	4	1.0000000
3R	17617577	17617581	24	4	4	1.0000000
3R	17618573	17618577	59	4	4	1.0000000
3R	17618786	17618790	46	4	4	1.0000000
3R	17618888	17618892	149	4	4	1.0000000
3R	17619178	17619182	187	4	4	1.0000000
3R	17619789	17619793	48	4	4	1.0000000
3R	17620160	17620164	40	4	4	1.0000000
3R	17620609	17620613	194	4	4	1.0000000
3R	17621727	17621731	32	4	4	1.0000000
3R	17621910	17621914	0	0	4	0.0000000
3R	17621978	17621982	0	0	4	0.0000000
3R	17622009	17622013	1	3	4	0.7500000
3R	17622047	17622051	1	4	4	1.0000000
3R	17622067	17622071	1	4	4	1.0000000
3R	17622148	17622152	17	4	4	1.0000000
3R	17622597	17622601	1	1	4	0.2500000
3R	17623690	17623694	7	4	4	1.0000000
3R	17623835	17623839	2	4	4	1.0000000
3R	17624248	17624252	3	4	4	1.0000000
3R	17624589	17624593	0	0	4	0.0000000
3R	17624696	17624700	0	0	4	0.0000000
3R	17624830	17624834	0	0	4	0.0000000
3R	17624971	17624975	8	4	4	1.0000000
3R	17625395	17625399	7	4	4	1.0000000
3R	17625695	17625699	0	0	4	0.0000000
3R	17625703	17625707	0	0	4	0.0000000
3R	17627245	17627249	1	1	4	0.2500000
3R	17627544	17627548	1	4	4	1.0000000
3R	17627752	17627756	5	4	4	1.0000000
3R	17628079	17628083	2	4	4	1.0000000
3R	17628503	17628507	0	0	4	0.0000000
3R	17628706	17628710	0	0	4	0.0000000
3R	17628790	17628794	0	0	4	0.0000000
3R	17628943	17628947	0	0	4	0.0000000
3R	17630941	17630945	0	0	4	0.0000000
3R	17631058	17631062	0	0	4	0.0000000
3R	17632386	17632390	2	4	4	1.0000000
3R	17632462	17632466	0	0	4	0.0000000
3R	17632499	17632503	1	4	4	1.0000000
3R	17632573	17632577	3	4	4	1.0000000
3R	17633722	17633726	2	4	4	1.0000000
3R	17635148	17635152	0	0	4	0.0000000
3R	17635894	17635898	0	0	4	0.0000000
3R	17635927	17635931	0	0	4	0.0000000
3R	17636745	17636749	0	0	4	0.0000000
3R	17637644	17637648	0	0	4	0.0000000
3R	17637732	17637736	0	0	4	0.0000000
3R	17638549	17638553	0	0	4	0.0000000
3R	17639645	17639649	1	1	4	0.2500000
3R	17639716	17639720	0	0	4	0.0000000
3R	17639723	17639727	0	0	4	0.0000000
3R	17641644	17641648	6	4	4	1.0000000
3R	17642324	17642328	2	4	4	1.0000000
3R	17642737	17642741	6	4	4	1.0000000
3R	17644111	17644115	0	0	4	0.0000000
3R	17644494	17644498	0	0	4	0.0000000
3R	17644508	17644512	1	4	4	1.0000000
3R	17644825	17644829	0	0	4	0.0000000
3R	17644959	17644963	0	0	4	0.0000000
3R	17645228	17645232	0	0	4	0.0000000
3R	17645323	17645327	1	3	4	0.7500000
3R	17645456	17645460	54	4	4	1.0000000
3R	17645881	17645885	31	4	4	1.0000000
3R	17645934	17645938	24	4	4	1.0000000
3R	17646263	17646267	23	4	4	1.0000000
3R	17646419	17646423	0	0	4	0.0000000
3R	17646699	17646703	6	3	4	0.7500000
3R	17646759	17646763	42	4	4	1.0000000
3R	17648046	17648050	61	4	4	1.0000000
3R	17648705	17648709	37	4	4	1.0000000
3R	17649941	17649945	1	1	4	0.2500000
3R	17651570	17651574	9	4	4	1.0000000
3R	17651883	17651887	7	4	4	1.0000000
3R	17652322	17652326	13	4	4	1.0000000
3R	17652395	17652399	0	0	4	0.0000000
3R	17652409	17652413	0	0	4	0.0000000
3R	17652418	17652422	0	0	4	0.0000000
3R	17652553	17652557	0	0	4	0.0000000
3R	17652792	17652796	0	0	4	0.0000000
3R	17652818	17652822	8	4	4	1.0000000
3R	17653218	17653222	3	3	4	0.7500000
3R	17653610	17653614	44	4	4	1.0000000
3R	17654275	17654279	25	4	4	1.0000000
3R	17654818	17654822	16	4	4	1.0000000
3R	17655528	17655532	2	1	4	0.2500000
3R	17655535	17655539	0	0	4	0.0000000
3R	17656529	17656533	2	3	4	0.7500000
3R	17657196	17657200	4	4	4	1.0000000
3R	17658397	17658401	0	0	4	0.0000000
3R	17660956	17660960	0	0	4	0.0000000
3R	17661050	17661054	0	0	4	0.0000000
3R	17661078	17661082	0	0	4	0.0000000
3R	17661183	17661187	0	0	4	0.0000000
3R	17661264	17661268	0	0	4	0.0000000
3R	17661360	17661364	0	0	4	0.0000000
3R	17661367	17661371	0	0	4	0.0000000
3R	17661527	17661531	0	0	4	0.0000000
3R	17661645	17661649	0	0	4	0.0000000
3R	17661678	17661682	0	0	4	0.0000000
3R	17661905	17661909	2	4	4	1.0000000
3R	17662623	17662627	15	4	4	1.0000000
3R	17662871	17662875	10	4	4	1.0000000
3R	17662902	17662906	10	4	4	1.0000000
3R	17663583	17663587	12	4	4	1.0000000
3R	17663620	17663624	2	4	4	1.0000000
3R	17664452	17664456	2	4	4	1.0000000
3R	17664536	17664540	7	4	4	1.0000000
3R	17667553	17667557	0	0	4	0.0000000
3R	17667669	17667673	0	0	4	0.0000000
3R	17667736	17667740	2	4	4	1.0000000
3R	17667996	17668000	9	4	4	1.0000000
3R	17668238	17668242	6	4	4	1.0000000
3R	17668389	17668393	0	0	4	0.0000000
3R	17668447	17668451	5	3	4	0.7500000
3R	17668535	17668539	58	4	4	1.0000000
3R	17669054	17669058	61	4	4	1.0000000
3R	17669288	17669292	45	4	4	1.0000000
3R	17669970	17669974	135	4	4	1.0000000
3R	17670332	17670336	106	4	4	1.0000000
3R	17670466	17670470	9	4	4	1.0000000
3R	17670494	17670498	70	4	4	1.0000000
3R	17670724	17670728	158	4	4	1.0000000
3R	17671645	17671649	68	4	4	1.0000000
3R	17671680	17671684	3	4	4	1.0000000
3R	17671796	17671800	57	4	4	1.0000000
3R	17672100	17672104	155	4	4	1.0000000
3R	17672507	17672511	103	4	4	1.0000000
3R	17672718	17672722	17	4	4	1.0000000
3R	17672756	17672760	1	4	4	1.0000000
3R	17672768	17672772	27	4	4	1.0000000
3R	17672986	17672990	32	4	4	1.0000000
3R	17673095	17673099	4	4	4	1.0000000
3R	17673142	17673146	8	4	4	1.0000000
3R	17673281	17673285	13	4	4	1.0000000
3R	17673292	17673296	11	4	4	1.0000000
3R	17673298	17673302	92	4	4	1.0000000
3R	17673653	17673657	150	4	4	1.0000000
3R	17674924	17674928	134	4	4	1.0000000
3R	17675430	17675434	61	4	4	1.0000000
3R	17675437	17675441	4	4	4	1.0000000
3R	17675627	17675631	1	1	4	0.2500000
3R	17676682	17676686	20	4	4	1.0000000
3R	17676712	17676716	82	4	4	1.0000000
3R	17677234	17677238	79	4	4	1.0000000
3R	17677391	17677395	10	4	4	1.0000000
3R	17677466	17677470	0	0	4	0.0000000
3R	17677553	17677557	6	3	4	0.7500000
3R	17677747	17677751	43	4	4	1.0000000
3R	17678042	17678046	38	4	4	1.0000000
3R	17678099	17678103	2	4	4	1.0000000
3R	17678161	17678165	92	4	4	1.0000000
3R	17678573	17678577	263	4	4	1.0000000
3R	17679348	17679352	234	4	4	1.0000000
3R	17679387	17679391	3	4	4	1.0000000
3R	17680968	17680972	2	1	4	0.2500000
3R	17682991	17682995	4	4	4	1.0000000
3R	17683179	17683183	4	4	4	1.0000000
3R	17683263	17683267	1	4	4	1.0000000
3R	17683315	17683319	0	0	4	0.0000000
3R	17683354	17683358	1	3	4	0.7500000
3R	17683483	17683487	1	4	4	1.0000000
3R	17683540	17683544	3	4	4	1.0000000
3R	17683636	17683640	15	4	4	1.0000000
3R	17683831	17683835	16	4	4	1.0000000
3R	17683888	17683892	7	4	4	1.0000000
3R	17684050	17684054	7	4	4	1.0000000
3R	17684068	17684072	0	0	4	0.0000000
3R	17684164	17684168	0	0	4	0.0000000
3R	17684178	17684182	0	0	4	0.0000000
3R	17684239	17684243	0	0	4	0.0000000
3R	17684319	17684323	23	4	4	1.0000000
3R	17684586	17684590	28	4	4	1.0000000
3R	17684619	17684623	1	3	4	0.7500000
3R	17684721	17684725	1	4	4	1.0000000
3R	17684796	17684800	14	4	4	1.0000000
3R	17685037	17685041	40	4	4	1.0000000
3R	17685174	17685178	82	4	4	1.0000000
3R	17685363	17685367	61	4	4	1.0000000
3R	17685504	17685508	87	4	4	1.0000000
3R	17685758	17685762	80	4	4	1.0000000
3R	17685868	17685872	226	4	4	1.0000000
3R	17686113	17686117	239	4	4	1.0000000
3R	17686223	17686227	213	4	4	1.0000000
3R	17686606	17686610	183	4	4	1.0000000
3R	17686612	17686616	11	4	4	1.0000000
3R	17686730	17686734	15	4	4	1.0000000
3R	17686765	17686769	17	4	4	1.0000000
3R	17686787	17686791	86	4	4	1.0000000
3R	17687498	17687502	157	4	4	1.0000000
3R	17688009	17688013	53	4	4	1.0000000
3R	17688018	17688022	14	4	4	1.0000000
3R	17688086	17688090	144	4	4	1.0000000
3R	17688964	17688968	105	4	4	1.0000000
3R	17689336	17689340	14	4	4	1.0000000
3R	17689349	17689353	0	0	4	0.0000000
3R	17689397	17689401	1	4	4	1.0000000
3R	17690020	17690024	10	3	4	0.7500000
3R	17690049	17690053	13	4	4	1.0000000
3R	17690090	17690094	76	4	4	1.0000000
3R	17690830	17690834	95	4	4	1.0000000
3R	17691007	17691011	12	4	4	1.0000000
3R	17691056	17691060	11	4	4	1.0000000
3R	17691226	17691230	276	4	4	1.0000000
3R	17691517	17691521	495	4	4	1.0000000
3R	17691913	17691917	331	4	4	1.0000000
3R	17692210	17692214	233	4	4	1.0000000
3R	17692530	17692534	122	4	4	1.0000000
3R	17692558	17692562	0	0	4	0.0000000
3R	17692643	17692647	0	0	4	0.0000000
3R	17693296	17693300	10	4	4	1.0000000
3R	17693457	17693461	51	4	4	1.0000000
3R	17693716	17693720	45	4	4	1.0000000
3R	17694241	17694245	1	4	4	1.0000000
3R	17695253	17695257	112	4	4	1.0000000
3R	17695560	17695564	137	4	4	1.0000000
3R	17695758	17695762	27	4	4	1.0000000
3R	17695861	17695865	17	4	4	1.0000000
3R	17696049	17696053	94	4	4	1.0000000
3R	17696433	17696437	69	4	4	1.0000000
3R	17696444	17696448	3	4	4	1.0000000
3R	17696459	17696463	3	4	4	1.0000000
3R	17696662	17696666	33	4	4	1.0000000
3R	17697238	17697242	69	4	4	1.0000000
3R	17697405	17697409	386	4	4	1.0000000
3R	17697748	17697752	394	4	4	1.0000000
3R	17697956	17697960	61	4	4	1.0000000
3R	17698111	17698115	9	4	4	1.0000000
3R	17698147	17698151	0	0	4	0.0000000
3R	17698651	17698655	5	4	4	1.0000000
3R	17699086	17699090	0	0	4	0.0000000
3R	17700024	17700028	1	1	4	0.2500000
3R	17702957	17702961	42	4	4	1.0000000
3R	17703155	17703159	37	4	4	1.0000000
3R	17703201	17703205	17	4	4	1.0000000
3R	17703361	17703365	18	4	4	1.0000000
3R	17703415	17703419	102	3	4	0.7500000
3R	17703688	17703692	1026	4	4	1.0000000
3R	17704160	17704164	430	4	4	1.0000000
3R	17704404	17704408	155	4	4	1.0000000
3R	17705789	17705793	34	4	4	1.0000000
3R	17705838	17705842	2	4	4	1.0000000
3R	17706022	17706026	4	4	4	1.0000000
3R	17706890	17706894	88	4	4	1.0000000
3R	17707729	17707733	115	4	4	1.0000000
3R	17708084	17708088	88	4	4	1.0000000
3R	17708368	17708372	772	4	4	1.0000000
3R	17709191	17709195	626	4	4	1.0000000
3R	17710859	17710863	231	4	4	1.0000000
3R	17711311	17711315	142	4	4	1.0000000
3R	17711509	17711513	65	4	4	1.0000000
3R	17712344	17712348	115	4	4	1.0000000
3R	17713478	17713482	47	4	4	1.0000000
3R	17713633	17713637	16	4	4	1.0000000
3R	17715324	17715328	1	3	4	0.7500000
3R	17715841	17715845	1	3	4	0.7500000
3R	17716054	17716058	56	4	4	1.0000000
3R	17716288	17716292	57	4	4	1.0000000
3R	17716300	17716304	166	4	4	1.0000000
3R	17716536	17716540	171	4	4	1.0000000
3R	17716603	17716607	1	4	4	1.0000000
3R	17716799	17716803	1	3	4	0.7500000
3R	17716817	17716821	2	4	4	1.0000000
3R	17719144	17719148	13	4	4	1.0000000
3R	17720146	17720150	19	4	4	1.0000000
3R	17720234	17720238	1	3	4	0.7500000
3R	17720615	17720619	2	4	4	1.0000000
3R	17720764	17720768	0	0	4	0.0000000
3R	17720874	17720878	0	0	4	0.0000000
3R	17721069	17721073	0	0	4	0.0000000
3R	17721227	17721231	0	0	4	0.0000000
3R	17721304	17721308	1	3	4	0.7500000
3R	17721524	17721528	2	4	4	1.0000000
3R	17721536	17721540	5	4	4	1.0000000
3R	17722173	17722177	15	4	4	1.0000000
3R	17722457	17722461	0	0	4	0.0000000
3R	17722467	17722471	0	0	4	0.0000000
3R	17722494	17722498	0	0	4	0.0000000
3R	17722605	17722609	0	0	4	0.0000000
3R	17722653	17722657	0	0	4	0.0000000
3R	17722741	17722745	0	0	4	0.0000000
3R	17722921	17722925	1	3	4	0.7500000
3R	17723422	17723426	0	0	4	0.0000000
3R	17723848	17723852	1	4	4	1.0000000
3R	17724652	17724656	1	4	4	1.0000000
3R	17724841	17724845	1	4	4	1.0000000
3R	17726117	17726121	1	4	4	1.0000000
3R	17726407	17726411	3	4	4	1.0000000
3R	17727471	17727475	22	4	4	1.0000000
3R	17728133	17728137	39	4	4	1.0000000
3R	17728352	17728356	57	4	4	1.0000000
3R	17728825	17728829	41	4	4	1.0000000
3R	17729019	17729023	24	4	4	1.0000000
3R	17729349	17729353	20	4	4	1.0000000
3R	17730303	17730307	2	4	4	1.0000000
3R	17730554	17730558	0	0	4	0.0000000
3R	17730698	17730702	1	4	4	1.0000000
3R	17730940	17730944	1	1	4	0.2500000
3R	17731025	17731029	0	0	4	0.0000000
3R	17731176	17731180	0	0	4	0.0000000
3R	17731333	17731337	5	4	4	1.0000000
3R	17732215	17732219	13	4	4	1.0000000
3R	17732505	17732509	11	4	4	1.0000000
3R	17732547	17732551	1	4	4	1.0000000
3R	17732603	17732607	47	4	4	1.0000000
3R	17733483	17733487	36	4	4	1.0000000
3R	17733708	17733712	343	4	4	1.0000000
3R	17733955	17733959	798	4	4	1.0000000
3R	17734168	17734172	391	4	4	1.0000000
3R	17734321	17734325	33	4	4	1.0000000
3R	17734445	17734449	57	4	4	1.0000000
3R	17734732	17734736	144	4	4	1.0000000
3R	17735191	17735195	407	4	4	1.0000000
3R	17735473	17735477	366	4	4	1.0000000
3R	17735864	17735868	70	4	4	1.0000000
3R	17736931	17736935	54	4	4	1.0000000
3R	17737074	17737078	10	4	4	1.0000000
3R	17737757	17737761	12	4	4	1.0000000
3R	17738396	17738400	18	4	4	1.0000000
3R	17738561	17738565	36	4	4	1.0000000
3R	17739054	17739058	52	4	4	1.0000000
3R	17739286	17739290	17	4	4	1.0000000
3R	17740828	17740832	6	4	4	1.0000000
3R	17740922	17740926	17	4	4	1.0000000
3R	17741042	17741046	693	4	4	1.0000000
3R	17741473	17741477	1148	4	4	1.0000000
3R	17741754	17741758	672	4	4	1.0000000
3R	17741887	17741891	10	4	4	1.0000000
3R	17741982	17741986	2	4	4	1.0000000
3R	17744205	17744209	0	0	4	0.0000000
3R	17744455	17744459	0	0	4	0.0000000
3R	17744487	17744491	4	4	4	1.0000000
3R	17745522	17745526	2	4	4	1.0000000
3R	17745956	17745960	3	4	4	1.0000000
3R	17746153	17746157	4	4	4	1.0000000
3R	17746762	17746766	0	0	4	0.0000000
3R	17747422	17747426	1	1	4	0.2500000
3R	17748604	17748608	1	4	4	1.0000000
3R	17748827	17748831	6	4	4	1.0000000
3R	17749598	17749602	3	4	4	1.0000000
3R	17749992	17749996	3	4	4	1.0000000
3R	17750859	17750863	4	4	4	1.0000000
3R	17751496	17751500	2	4	4	1.0000000
3R	17751564	17751568	17	4	4	1.0000000
3R	17751888	17751892	26	4	4	1.0000000
3R	17752323	17752327	14	4	4	1.0000000
3R	17754222	17754226	7	4	4	1.0000000
3R	17755028	17755032	6	4	4	1.0000000
3R	17755243	17755247	8	4	4	1.0000000
3R	17756262	17756266	6	4	4	1.0000000
3R	17757233	17757237	9	4	4	1.0000000
3R	17757460	17757464	7	4	4	1.0000000
3R	17757562	17757566	7	4	4	1.0000000
3R	17759623	17759627	6	4	4	1.0000000
3R	17760122	17760126	6	4	4	1.0000000
3R	17760370	17760374	8	4	4	1.0000000
3R	17760744	17760748	14	4	4	1.0000000
3R	17761130	17761134	39	4	4	1.0000000
3R	17761836	17761840	169	4	4	1.0000000
3R	17762342	17762346	109	4	4	1.0000000
3R	17762362	17762366	56	4	4	1.0000000
3R	17762594	17762598	244	4	4	1.0000000
3R	17763154	17763158	147	4	4	1.0000000
3R	17763464	17763468	10	4	4	1.0000000
3R	17764378	17764382	158	4	4	1.0000000
3R	17764586	17764590	18	4	4	1.0000000
3R	17765720	17765724	141	4	4	1.0000000
3R	17766519	17766523	330	4	4	1.0000000
3R	17767483	17767487	58	4	4	1.0000000
3R	17767623	17767627	23	4	4	1.0000000
3R	17767639	17767643	40	4	4	1.0000000
3R	17768518	17768522	119	4	4	1.0000000
3R	17768923	17768927	133	4	4	1.0000000
3R	17768956	17768960	78	4	4	1.0000000
3R	17769472	17769476	71	4	4	1.0000000
3R	17769550	17769554	15	4	4	1.0000000
3R	17769943	17769947	21	4	4	1.0000000
3R	17769953	17769957	12	4	4	1.0000000
3R	17770141	17770145	12	4	4	1.0000000
3R	17770204	17770208	18	4	4	1.0000000
3R	17770535	17770539	95	4	4	1.0000000
3R	17771265	17771269	76	4	4	1.0000000
3R	17771499	17771503	100	4	4	1.0000000
3R	17771790	17771794	105	4	4	1.0000000
3R	17772687	17772691	55	4	4	1.0000000
3R	17772833	17772837	3	1	4	0.2500000
3R	17772872	17772876	0	0	4	0.0000000
3R	17772908	17772912	0	0	4	0.0000000
3R	17772975	17772979	0	0	4	0.0000000
3R	17773058	17773062	2	4	4	1.0000000
3R	17773064	17773068	30	4	4	1.0000000
3R	17773591	17773595	19	4	4	1.0000000
3R	17773708	17773712	2	4	4	1.0000000
3R	17773774	17773778	4	4	4	1.0000000
3R	17773915	17773919	4	4	4	1.0000000
3R	17774244	17774248	0	0	4	0.0000000
3R	17776629	17776633	331	4	4	1.0000000
3R	17777047	17777051	328	4	4	1.0000000
3R	17777153	17777157	98	4	4	1.0000000
3R	17777470	17777474	79	4	4	1.0000000
3R	17777527	17777531	55	4	4	1.0000000
3R	17777974	17777978	63	4	4	1.0000000
3R	17778056	17778060	3	4	4	1.0000000
3R	17778062	17778066	1	4	4	1.0000000
3R	17778113	17778117	25	4	4	1.0000000
3R	17778518	17778522	49	4	4	1.0000000
3R	17778781	17778785	32	4	4	1.0000000
3R	17779225	17779229	3	4	4	1.0000000
3R	17779246	17779250	0	0	4	0.0000000
3R	17779276	17779280	0	0	4	0.0000000
3R	17779331	17779335	0	0	4	0.0000000
3R	17779571	17779575	0	0	4	0.0000000
3R	17779733	17779737	0	0	4	0.0000000
3R	17779894	17779898	0	0	4	0.0000000
3R	17779972	17779976	0	0	4	0.0000000
3R	17780053	17780057	0	0	4	0.0000000
3R	17780087	17780091	0	0	4	0.0000000
3R	17780106	17780110	0	0	4	0.0000000
3R	17781109	17781113	1	4	4	1.0000000
3R	17781361	17781365	0	0	4	0.0000000
3R	17781462	17781466	0	0	4	0.0000000
3R	17781563	17781567	0	0	4	0.0000000
3R	17781733	17781737	0	0	4	0.0000000
3R	17781902	17781906	0	0	4	0.0000000
3R	17781960	17781964	0	0	4	0.0000000
3R	17781973	17781977	1	4	4	1.0000000
3R	17782395	17782399	1	4	4	1.0000000
3R	17782452	17782456	0	0	4	0.0000000
3R	17782587	17782591	0	0	4	0.0000000
3R	17782601	17782605	0	0	4	0.0000000
3R	17782619	17782623	0	0	4	0.0000000
3R	17782741	17782745	2	4	4	1.0000000
3R	17783577	17783581	2	4	4	1.0000000
3R	17783704	17783708	0	0	4	0.0000000
3R	17783711	17783715	0	0	4	0.0000000
3R	17783856	17783860	1	3	4	0.7500000
3R	17784589	17784593	1	4	4	1.0000000
3R	17784660	17784664	1	4	4	1.0000000
3R	17785113	17785117	2	4	4	1.0000000
3R	17785138	17785142	2	4	4	1.0000000
3R	17786136	17786140	2	4	4	1.0000000
3R	17786407	17786411	3	4	4	1.0000000
3R	17786448	17786452	3	4	4	1.0000000
3R	17786578	17786582	1	3	4	0.7500000
3R	17786778	17786782	4	4	4	1.0000000
3R	17787220	17787224	4	4	4	1.0000000
3R	17787227	17787231	0	0	4	0.0000000
3R	17787439	17787443	0	0	4	0.0000000
3R	17787520	17787524	1	4	4	1.0000000
3R	17787746	17787750	8	4	4	1.0000000
3R	17788076	17788080	1	4	4	1.0000000
3R	17788207	17788211	0	0	4	0.0000000
3R	17788214	17788218	0	0	4	0.0000000
3R	17788808	17788812	0	0	4	0.0000000
3R	17788922	17788926	0	0	4	0.0000000
3R	17789415	17789419	0	0	4	0.0000000
3R	17789443	17789447	0	0	4	0.0000000
3R	17789634	17789638	0	0	4	0.0000000
3R	17789887	17789891	0	0	4	0.0000000
3R	17789906	17789910	0	0	4	0.0000000
3R	17791016	17791020	1	4	4	1.0000000
3R	17791028	17791032	0	0	4	0.0000000
3R	17791476	17791480	1	4	4	1.0000000
3R	17791812	17791816	0	0	4	0.0000000
3R	17791831	17791835	0	0	4	0.0000000
3R	17792762	17792766	3	4	4	1.0000000
3R	17793060	17793064	3	4	4	1.0000000
3R	17793092	17793096	0	0	4	0.0000000
3R	17793778	17793782	0	0	4	0.0000000
3R	17793887	17793891	0	0	4	0.0000000
3R	17794023	17794027	0	0	4	0.0000000
3R	17794203	17794207	0	0	4	0.0000000
3R	17794311	17794315	2	3	4	0.7500000
3R	17794491	17794495	3	4	4	1.0000000
3R	17794619	17794623	41	4	4	1.0000000
3R	17795314	17795318	43	4	4	1.0000000
3R	17795468	17795472	27	4	4	1.0000000
3R	17795633	17795637	168	4	4	1.0000000
3R	17795993	17795997	269	4	4	1.0000000
3R	17796041	17796045	12	4	4	1.0000000
3R	17796250	17796254	48	4	4	1.0000000
3R	17796514	17796518	36	4	4	1.0000000
3R	17796551	17796555	2	4	4	1.0000000
3R	17796598	17796602	83	4	4	1.0000000
3R	17796851	17796855	84	4	4	1.0000000
3R	17796869	17796873	3	4	4	1.0000000
3R	17796965	17796969	27	4	4	1.0000000
3R	17797520	17797524	43	4	4	1.0000000
3R	17797652	17797656	22	4	4	1.0000000
3R	17797740	17797744	142	4	4	1.0000000
3R	17798202	17798206	271	4	4	1.0000000
3R	17799230	17799234	109	4	4	1.0000000
3R	17799568	17799572	69	4	4	1.0000000
3R	17799796	17799800	102	4	4	1.0000000
3R	17800078	17800082	104	4	4	1.0000000
3R	17800186	17800190	100	4	4	1.0000000
3R	17800782	17800786	123	4	4	1.0000000
3R	17800848	17800852	25	4	4	1.0000000
3R	17801953	17801957	35	4	4	1.0000000
3R	17802647	17802651	10	4	4	1.0000000
3R	17802665	17802669	3	4	4	1.0000000
3R	17802674	17802678	9	3	4	0.7500000
3R	17802950	17802954	14	4	4	1.0000000
3R	17802972	17802976	226	4	4	1.0000000
3R	17803358	17803362	274	4	4	1.0000000
3R	17803375	17803379	16	4	4	1.0000000
3R	17803571	17803575	57	4	4	1.0000000
3R	17803847	17803851	48	4	4	1.0000000
3R	17804052	17804056	108	4	4	1.0000000
3R	17804349	17804353	161	4	4	1.0000000
3R	17804804	17804808	82	4	4	1.0000000
3R	17804836	17804840	10	4	4	1.0000000
3R	17805715	17805719	36	4	4	1.0000000
3R	17806002	17806006	15	4	4	1.0000000
3R	17806444	17806448	27	4	4	1.0000000
3R	17806747	17806751	31	4	4	1.0000000
3R	17806960	17806964	4	4	4	1.0000000
3R	17806967	17806971	0	0	4	0.0000000
3R	17807071	17807075	29	4	4	1.0000000
3R	17807847	17807851	59	4	4	1.0000000
3R	17808390	17808394	38	4	4	1.0000000
3R	17808408	17808412	0	0	4	0.0000000
3R	17808459	17808463	5	4	4	1.0000000
3R	17808610	17808614	16	4	4	1.0000000
3R	17808765	17808769	11	4	4	1.0000000
3R	17808826	17808830	15	4	4	1.0000000
3R	17808943	17808947	57	4	4	1.0000000
3R	17809096	17809100	354	4	4	1.0000000
3R	17809609	17809613	345	4	4	1.0000000
3R	17809994	17809998	68	4	4	1.0000000
3R	17810012	17810016	0	0	4	0.0000000
3R	17810045	17810049	69	4	4	1.0000000
3R	17810395	17810399	81	4	4	1.0000000
3R	17810501	17810505	266	4	4	1.0000000
3R	17811071	17811075	633	4	4	1.0000000
3R	17811493	17811497	632	4	4	1.0000000
3R	17812317	17812321	224	4	4	1.0000000
3R	17812440	17812444	27	4	4	1.0000000
3R	17812559	17812563	40	4	4	1.0000000
3R	17813685	17813689	177	4	4	1.0000000
3R	17814371	17814375	183	4	4	1.0000000
3R	17815555	17815559	61	4	4	1.0000000
3R	17816071	17816075	14	4	4	1.0000000
3R	17817878	17817882	213	4	4	1.0000000
3R	17818328	17818332	279	4	4	1.0000000
3R	17819253	17819257	306	4	4	1.0000000
3R	17819995	17819999	105	4	4	1.0000000
3R	17820022	17820026	28	4	4	1.0000000
3R	17820328	17820332	50	4	4	1.0000000
3R	17820846	17820850	17	4	4	1.0000000
3R	17825112	17825116	146	4	4	1.0000000
3R	17825672	17825676	133	4	4	1.0000000
3R	17825729	17825733	1	3	4	0.7500000
3R	17825750	17825754	4	4	4	1.0000000
3R	17825840	17825844	10	4	4	1.0000000
3R	17826097	17826101	18	4	4	1.0000000
3R	17826252	17826256	9	4	4	1.0000000
3R	17826339	17826343	0	0	4	0.0000000
3R	17828237	17828241	243	4	4	1.0000000
3R	17828713	17828717	355	4	4	1.0000000
3R	17829237	17829241	216	4	4	1.0000000
3R	17829469	17829473	22	4	4	1.0000000
3R	17829492	17829496	0	0	4	0.0000000
3R	17831502	17831506	52	4	4	1.0000000
3R	17832480	17832484	218	4	4	1.0000000
3R	17833115	17833119	66	4	4	1.0000000
3R	17833214	17833218	2	4	4	1.0000000
3R	17835599	17835603	31	4	4	1.0000000
3R	17837733	17837737	3	4	4	1.0000000
3R	17838235	17838239	0	0	4	0.0000000
3R	17841351	17841355	37	4	4	1.0000000
3R	17842334	17842338	62	4	4	1.0000000
3R	17843748	17843752	36	4	4	1.0000000
3R	17845247	17845251	2	1	4	0.2500000
3R	17845316	17845320	2	4	4	1.0000000
3R	17849998	17850002	5	4	4	1.0000000
3R	17851735	17851739	39	4	4	1.0000000
3R	17852149	17852153	217	4	4	1.0000000
3R	17852392	17852396	146	4	4	1.0000000
3R	17852612	17852616	385	4	4	1.0000000
3R	17853172	17853176	289	4	4	1.0000000
3R	17853284	17853288	56	4	4	1.0000000
3R	17853434	17853438	117	4	4	1.0000000
3R	17853463	17853467	175	4	4	1.0000000
3R	17854299	17854303	388	4	4	1.0000000
3R	17854423	17854427	121	4	4	1.0000000
3R	17855625	17855629	67	4	4	1.0000000
3R	17855711	17855715	112	4	4	1.0000000
3R	17856184	17856188	58	4	4	1.0000000
3R	17856196	17856200	21	4	4	1.0000000
3R	17857658	17857662	95	4	4	1.0000000
3R	17858097	17858101	28	4	4	1.0000000
3R	17858253	17858257	9	4	4	1.0000000
3R	17858448	17858452	21	4	4	1.0000000
3R	17859468	17859472	99	4	4	1.0000000
3R	17860341	17860345	81	4	4	1.0000000
3R	17860467	17860471	84	4	4	1.0000000
3R	17861002	17861006	104	4	4	1.0000000
3R	17863713	17863717	15	4	4	1.0000000
3R	17863869	17863873	203	4	4	1.0000000
3R	17864403	17864407	400	4	4	1.0000000
3R	17865246	17865250	225	4	4	1.0000000
3R	17865369	17865373	189	4	4	1.0000000
3R	17865879	17865883	221	4	4	1.0000000
3R	17866033	17866037	19	4	4	1.0000000
3R	17866144	17866148	2	4	4	1.0000000
3R	17868385	17868389	50	4	4	1.0000000
3R	17869280	17869284	56	4	4	1.0000000
3R	17870164	17870168	1	4	4	1.0000000
3R	17870222	17870226	92	4	4	1.0000000
3R	17870696	17870700	57	4	4	1.0000000
3R	17870781	17870785	507	4	4	1.0000000
3R	17871062	17871066	513	4	4	1.0000000
3R	17871125	17871129	270	4	4	1.0000000
3R	17871424	17871428	535	4	4	1.0000000
3R	17871877	17871881	382	4	4	1.0000000
3R	17872047	17872051	102	4	4	1.0000000
3R	17872983	17872987	325	4	4	1.0000000
3R	17873711	17873715	401	4	4	1.0000000
3R	17874600	17874604	375	4	4	1.0000000
3R	17875112	17875116	304	4	4	1.0000000
3R	17875452	17875456	406	4	4	1.0000000
3R	17875560	17875564	583	4	4	1.0000000
3R	17876186	17876190	544	4	4	1.0000000
3R	17876213	17876217	54	4	4	1.0000000
3R	17876478	17876482	67	4	4	1.0000000
3R	17876704	17876708	119	4	4	1.0000000
3R	17876988	17876992	108	4	4	1.0000000
3R	17877099	17877103	4	4	4	1.0000000
3R	17877122	17877126	1	4	4	1.0000000
3R	17877224	17877228	0	0	4	0.0000000
3R	17877314	17877318	6	4	4	1.0000000
3R	17877431	17877435	98	4	4	1.0000000
3R	17877900	17877904	124	4	4	1.0000000
3R	17877928	17877932	133	4	4	1.0000000
3R	17878189	17878193	500	4	4	1.0000000
3R	17878539	17878543	389	4	4	1.0000000
3R	17878762	17878766	31	4	4	1.0000000
3R	17878797	17878801	25	4	4	1.0000000
3R	17879060	17879064	55	4	4	1.0000000
3R	17879076	17879080	40	4	4	1.0000000
3R	17879088	17879092	175	4	4	1.0000000
3R	17879961	17879965	186	4	4	1.0000000
3R	17881585	17881589	127	4	4	1.0000000
3R	17881837	17881841	155	4	4	1.0000000
3R	17881871	17881875	166	4	4	1.0000000
3R	17882618	17882622	144	4	4	1.0000000
3R	17882792	17882796	103	4	4	1.0000000
3R	17883026	17883030	106	4	4	1.0000000
3R	17883174	17883178	63	4	4	1.0000000
3R	17883365	17883369	47	4	4	1.0000000
3R	17883504	17883508	13	4	4	1.0000000
3R	17883577	17883581	61	4	4	1.0000000
3R	17883804	17883808	62	4	4	1.0000000
3R	17883831	17883835	5	4	4	1.0000000
3R	17883906	17883910	75	4	4	1.0000000
3R	17884317	17884321	260	4	4	1.0000000
3R	17884800	17884804	82	4	4	1.0000000
3R	17884842	17884846	0	0	4	0.0000000
3R	17885910	17885914	78	4	4	1.0000000
3R	17886173	17886177	94	4	4	1.0000000
3R	17886197	17886201	129	4	4	1.0000000
3R	17886617	17886621	192	4	4	1.0000000
3R	17886632	17886636	296	4	4	1.0000000
3R	17887536	17887540	261	4	4	1.0000000
3R	17887546	17887550	20	4	4	1.0000000
3R	17887694	17887698	224	4	4	1.0000000
3R	17888051	17888055	389	4	4	1.0000000
3R	17888332	17888336	213	4	4	1.0000000
3R	17889488	17889492	61	4	4	1.0000000
3R	17889728	17889732	170	4	4	1.0000000
3R	17890115	17890119	130	4	4	1.0000000
3R	17890175	17890179	511	4	4	1.0000000
3R	17890531	17890535	449	4	4	1.0000000
3R	17890680	17890684	28	4	4	1.0000000
3R	17890779	17890783	8	4	4	1.0000000
3R	17890962	17890966	4	1	4	0.2500000
3R	17891392	17891396	1	4	4	1.0000000
3R	17891404	17891408	49	4	4	1.0000000
3R	17891657	17891661	128	4	4	1.0000000
3R	17892216	17892220	53	4	4	1.0000000
3R	17892284	17892288	10	4	4	1.0000000
3R	17892395	17892399	10	4	4	1.0000000
3R	17892416	17892420	0	0	4	0.0000000
3R	17892420	17892424	1	3	4	0.7500000
3R	17892560	17892564	1	4	4	1.0000000
3R	17892571	17892575	0	0	4	0.0000000
3R	17892652	17892656	0	0	4	0.0000000
3R	17892741	17892745	1	4	4	1.0000000
3R	17892799	17892803	28	4	4	1.0000000
3R	17892937	17892941	373	4	4	1.0000000
3R	17893320	17893324	440	4	4	1.0000000
3R	17893891	17893895	161	4	4	1.0000000
3R	17894409	17894413	0	0	4	0.0000000
3R	17894415	17894419	0	0	4	0.0000000
3R	17894422	17894426	0	0	4	0.0000000
3R	17894433	17894437	4	4	4	1.0000000
3R	17894728	17894732	4	4	4	1.0000000
3R	17894737	17894741	0	0	4	0.0000000
3R	17894833	17894837	1	4	4	1.0000000
3R	17894869	17894873	8	4	4	1.0000000
3R	17895139	17895143	6	4	4	1.0000000
3R	17895203	17895207	0	0	4	0.0000000
3R	17895213	17895217	70	4	4	1.0000000
3R	17895484	17895488	327	4	4	1.0000000
3R	17896140	17896144	102	4	4	1.0000000
3R	17896148	17896152	263	4	4	1.0000000
3R	17896477	17896481	298	4	4	1.0000000
3R	17898335	17898339	0	0	4	0.0000000
3R	17901755	17901759	1	4	4	1.0000000
3R	17902083	17902087	0	0	4	0.0000000
3R	17902209	17902213	0	0	4	0.0000000
3R	17902768	17902772	21	4	4	1.0000000
3R	17903323	17903327	45	4	4	1.0000000
3R	17904847	17904851	74	4	4	1.0000000
3R	17904871	17904875	3	4	4	1.0000000
3R	17904957	17904961	1	3	4	0.7500000
3R	17905032	17905036	1	4	4	1.0000000
3R	17905059	17905063	19	4	4	1.0000000
3R	17905277	17905281	102	4	4	1.0000000
3R	17905685	17905689	99	4	4	1.0000000
3R	17905809	17905813	28	4	4	1.0000000
3R	17905974	17905978	41	4	4	1.0000000
3R	17906123	17906127	340	4	4	1.0000000
3R	17906803	17906807	241	4	4	1.0000000
3R	17906835	17906839	63	4	4	1.0000000
3R	17907391	17907395	51	4	4	1.0000000
3R	17907585	17907589	57	4	4	1.0000000
3R	17908140	17908144	29	4	4	1.0000000
3R	17908200	17908204	102	4	4	1.0000000
3R	17908585	17908589	78	4	4	1.0000000
3R	17908635	17908639	19	4	4	1.0000000
3R	17908686	17908690	187	4	4	1.0000000
3R	17909593	17909597	171	4	4	1.0000000
3R	17910436	17910440	64	4	4	1.0000000
3R	17911142	17911146	43	4	4	1.0000000
3R	17911978	17911982	92	4	4	1.0000000
3R	17913425	17913429	71	4	4	1.0000000
3R	17914490	17914494	24	4	4	1.0000000
3R	17915929	17915933	72	4	4	1.0000000
3R	17917212	17917216	65	4	4	1.0000000
3R	17917430	17917434	89	4	4	1.0000000
3R	17917856	17917860	88	4	4	1.0000000
3R	17919724	17919728	7	4	4	1.0000000
3R	17921165	17921169	152	4	4	1.0000000
3R	17921938	17921942	116	4	4	1.0000000
3R	17926114	17926118	0	0	4	0.0000000
3R	17926427	17926431	0	0	4	0.0000000
3R	17928582	17928586	0	0	4	0.0000000
3R	17928610	17928614	2	4	4	1.0000000
3R	17931339	17931343	479	4	4	1.0000000
3R	17931947	17931951	1169	4	4	1.0000000
3R	17932045	17932049	13	4	4	1.0000000
3R	17932077	17932081	36	4	4	1.0000000
3R	17933439	17933443	26	4	4	1.0000000
3R	17934402	17934406	4	4	4	1.0000000
3R	17934658	17934662	6	4	4	1.0000000
3R	17937607	17937611	25	4	4	1.0000000
3R	17937665	17937669	151	4	4	1.0000000
3R	17938184	17938188	158	4	4	1.0000000
3R	17940028	17940032	48	4	4	1.0000000
3R	17940281	17940285	46	4	4	1.0000000
3R	17941768	17941772	931	4	4	1.0000000
3R	17942197	17942201	1808	4	4	1.0000000
3R	17942557	17942561	1971	4	4	1.0000000
3R	17943040	17943044	888	4	4	1.0000000
3R	17943838	17943842	782	4	4	1.0000000
3R	17944089	17944093	1269	4	4	1.0000000
3R	17944934	17944938	990	4	4	1.0000000
3R	17945097	17945101	44	4	4	1.0000000
3R	17945276	17945280	227	4	4	1.0000000
3R	17946281	17946285	329	4	4	1.0000000
3R	17947319	17947323	115	4	4	1.0000000
3R	17947829	17947833	146	4	4	1.0000000
3R	17949003	17949007	351	4	4	1.0000000
3R	17949389	17949393	251	4	4	1.0000000
3R	17949536	17949540	127	4	4	1.0000000
3R	17949789	17949793	100	4	4	1.0000000
3R	17950304	17950308	5	4	4	1.0000000
3R	17950462	17950466	4	4	4	1.0000000
3R	17950472	17950476	22	4	4	1.0000000
3R	17950632	17950636	167	4	4	1.0000000
3R	17951124	17951128	386	4	4	1.0000000
3R	17952435	17952439	164	4	4	1.0000000
3R	17953742	17953746	392	4	4	1.0000000
3R	17954480	17954484	401	4	4	1.0000000
3R	17954942	17954946	796	4	4	1.0000000
3R	17955218	17955222	1097	4	4	1.0000000
3R	17955649	17955653	644	4	4	1.0000000
3R	17957643	17957647	4	4	4	1.0000000
3R	17959470	17959474	3	4	4	1.0000000
3R	17961184	17961188	311	4	4	1.0000000
3R	17961479	17961483	275	4	4	1.0000000
3R	17963609	17963613	0	0	4	0.0000000
3R	17963654	17963658	0	0	4	0.0000000
3R	17963659	17963663	0	0	4	0.0000000
3R	17963693	17963697	1	4	4	1.0000000
3R	17963760	17963764	12	4	4	1.0000000
3R	17963885	17963889	486	4	4	1.0000000
3R	17964654	17964658	306	4	4	1.0000000
3R	17964745	17964749	130	4	4	1.0000000
3R	17965015	17965019	399	4	4	1.0000000
3R	17965403	17965407	419	4	4	1.0000000
3R	17965424	17965428	80	4	4	1.0000000
3R	17966660	17966664	46	4	4	1.0000000
3R	17966669	17966673	2	4	4	1.0000000
3R	17966930	17966934	0	0	4	0.0000000
3R	17966948	17966952	0	0	4	0.0000000
3R	17966966	17966970	0	0	4	0.0000000
3R	17966984	17966988	0	0	4	0.0000000
3R	17967919	17967923	193	4	4	1.0000000
3R	17968441	17968445	206	4	4	1.0000000
3R	17970499	17970503	147	4	4	1.0000000
3R	17971571	17971575	293	4	4	1.0000000
3R	17971996	17972000	165	4	4	1.0000000
3R	17974519	17974523	19	4	4	1.0000000
3R	17974723	17974727	102	4	4	1.0000000
3R	17976193	17976197	303	4	4	1.0000000
3R	17977613	17977617	57	1	4	0.2500000
3R	17978427	17978431	1	4	4	1.0000000
3R	17978452	17978456	0	0	4	0.0000000
3R	17980999	17981003	41	4	4	1.0000000
3R	17981682	17981686	31	1	4	0.2500000
3R	17983601	17983605	264	4	4	1.0000000
3R	17984336	17984340	156	4	4	1.0000000
3R	17984517	17984521	284	4	4	1.0000000
3R	17984827	17984831	403	4	4	1.0000000
3R	17985238	17985242	209	4	4	1.0000000
3R	17987051	17987055	8	4	4	1.0000000
3R	17987553	17987557	278	4	4	1.0000000
3R	17988637	17988641	499	4	4	1.0000000
3R	17989307	17989311	267	4	4	1.0000000
3R	17989509	17989513	48	4	4	1.0000000
3R	17989669	17989673	39	4	4	1.0000000
3R	17991261	17991265	249	4	4	1.0000000
3R	17991504	17991508	462	4	4	1.0000000
3R	17991799	17991803	466	4	4	1.0000000
3R	17992999	17993003	246	4	4	1.0000000
3R	17993692	17993696	113	4	4	1.0000000
3R	17993804	17993808	103	4	4	1.0000000
3R	17994867	17994871	319	4	4	1.0000000
3R	17996718	17996722	275	4	4	1.0000000
3R	17997819	17997823	46	4	4	1.0000000
3R	18000046	18000050	91	4	4	1.0000000
3R	18000507	18000511	172	4	4	1.0000000
3R	18001861	18001865	27	4	4	1.0000000
3R	18003454	18003458	8	4	4	1.0000000
3R	18004747	18004751	82	4	4	1.0000000
3R	18005985	18005989	82	4	4	1.0000000
3R	18007087	18007091	60	4	4	1.0000000
3R	18007315	18007319	325	4	4	1.0000000
3R	18007702	18007706	262	4	4	1.0000000
3R	18008187	18008191	58	4	4	1.0000000
3R	18008525	18008529	405	4	4	1.0000000
3R	18008847	18008851	305	4	4	1.0000000
3R	18008852	18008856	58	4	4	1.0000000
3R	18008879	18008883	588	4	4	1.0000000
3R	18009154	18009158	594	4	4	1.0000000
3R	18009297	18009301	131	4	4	1.0000000
3R	18009548	18009552	83	4	4	1.0000000
3R	18010447	18010451	0	0	4	0.0000000
3R	18010484	18010488	9	4	4	1.0000000
3R	18010644	18010648	9	4	4	1.0000000
3R	18010688	18010692	0	0	4	0.0000000
3R	18010700	18010704	0	0	4	0.0000000
3R	18010706	18010710	14	4	4	1.0000000
3R	18010831	18010835	243	4	4	1.0000000
3R	18011275	18011279	376	4	4	1.0000000
3R	18011316	18011320	29	4	4	1.0000000
3R	18012847	18012851	50	4	4	1.0000000
3R	18013936	18013940	110	4	4	1.0000000
3R	18014063	18014067	22	4	4	1.0000000
3R	18014994	18014998	22	4	4	1.0000000
3R	18015035	18015039	1	4	4	1.0000000
3R	18018107	18018111	22	4	4	1.0000000
3R	18018534	18018538	6	4	4	1.0000000
3R	18018539	18018543	1	4	4	1.0000000
3R	18018549	18018553	5	4	4	1.0000000
3R	18018742	18018746	12	4	4	1.0000000
3R	18018748	18018752	143	4	4	1.0000000
3R	18019114	18019118	273	4	4	1.0000000
3R	18019239	18019243	486	4	4	1.0000000
3R	18019416	18019420	264	4	4	1.0000000
3R	18019535	18019539	252	4	4	1.0000000
3R	18020205	18020209	310	4	4	1.0000000
3R	18020250	18020254	14	4	4	1.0000000
3R	18020283	18020287	93	4	4	1.0000000
3R	18020859	18020863	74	4	4	1.0000000
3R	18020900	18020904	60	4	4	1.0000000
3R	18021991	18021995	137	4	4	1.0000000
3R	18022208	18022212	16	4	4	1.0000000
3R	18022257	18022261	3	4	4	1.0000000
3R	18022284	18022288	4	4	4	1.0000000
3R	18022464	18022468	38	4	4	1.0000000
3R	18023825	18023829	38	4	4	1.0000000
3R	18023834	18023838	2	4	4	1.0000000
3R	18024008	18024012	8	4	4	1.0000000
3R	18024141	18024145	6	4	4	1.0000000
3R	18024211	18024215	10	4	4	1.0000000
3R	18024244	18024248	62	4	4	1.0000000
3R	18024620	18024624	70	4	4	1.0000000
3R	18024673	18024677	0	0	4	0.0000000
3R	18024740	18024744	3	4	4	1.0000000
3R	18024914	18024918	3	4	4	1.0000000
3R	18024989	18024993	1	4	4	1.0000000
3R	18025032	18025036	0	0	4	0.0000000
3R	18025088	18025092	5	4	4	1.0000000
3R	18025272	18025276	32	4	4	1.0000000
3R	18025714	18025718	46	4	4	1.0000000
3R	18025766	18025770	2	4	4	1.0000000
3R	18025810	18025814	0	0	4	0.0000000
3R	18025927	18025931	1	4	4	1.0000000
3R	18026046	18026050	1	1	4	0.2500000
3R	18026159	18026163	8	4	4	1.0000000
3R	18026812	18026816	16	4	4	1.0000000
3R	18026824	18026828	12	4	4	1.0000000
3R	18027911	18027915	3	4	4	1.0000000
3R	18028039	18028043	0	0	4	0.0000000
3R	18028066	18028070	0	0	4	0.0000000
3R	18028725	18028729	1	3	4	0.7500000
3R	18028914	18028918	0	0	4	0.0000000
3R	18028997	18029001	0	0	4	0.0000000
3R	18029015	18029019	5	4	4	1.0000000
3R	18029571	18029575	0	0	4	0.0000000
3R	18029653	18029657	3	4	4	1.0000000
3R	18030094	18030098	0	0	4	0.0000000
3R	18030295	18030299	0	0	4	0.0000000
3R	18030332	18030336	0	0	4	0.0000000
3R	18031398	18031402	0	0	4	0.0000000
3R	18031582	18031586	0	0	4	0.0000000
3R	18032115	18032119	0	0	4	0.0000000
3R	18032344	18032348	0	0	4	0.0000000
3R	18032500	18032504	2	4	4	1.0000000
3R	18032966	18032970	0	0	4	0.0000000
3R	18033188	18033192	0	0	4	0.0000000
3R	18033454	18033458	0	0	4	0.0000000
3R	18033733	18033737	0	0	4	0.0000000
3R	18035046	18035050	0	0	4	0.0000000
3R	18035786	18035790	0	0	4	0.0000000
3R	18036257	18036261	0	0	4	0.0000000
3R	18036680	18036684	0	0	4	0.0000000
3R	18036903	18036907	0	0	4	0.0000000
3R	18037786	18037790	0	0	4	0.0000000
3R	18038069	18038073	0	0	4	0.0000000
3R	18038409	18038413	0	0	4	0.0000000
3R	18038860	18038864	0	0	4	0.0000000
3R	18038886	18038890	0	0	4	0.0000000
3R	18039334	18039338	0	0	4	0.0000000
3R	18039533	18039537	0	0	4	0.0000000
3R	18039913	18039917	0	0	4	0.0000000
3R	18040064	18040068	0	0	4	0.0000000
3R	18040286	18040290	0	0	4	0.0000000
3R	18040615	18040619	0	0	4	0.0000000
3R	18040724	18040728	0	0	4	0.0000000
3R	18040833	18040837	2	4	4	1.0000000
3R	18041177	18041181	20	4	4	1.0000000
3R	18041276	18041280	0	0	4	0.0000000
3R	18041283	18041287	0	0	4	0.0000000
3R	18041346	18041350	3	4	4	1.0000000
3R	18041586	18041590	3	4	4	1.0000000
3R	18041915	18041919	26	4	4	1.0000000
3R	18042186	18042190	29	4	4	1.0000000
3R	18042260	18042264	28	4	4	1.0000000
3R	18042810	18042814	12	4	4	1.0000000
3R	18042819	18042823	0	0	4	0.0000000
3R	18042944	18042948	0	0	4	0.0000000
3R	18042953	18042957	0	0	4	0.0000000
3R	18043069	18043073	13	4	4	1.0000000
3R	18043466	18043470	2	4	4	1.0000000
3R	18043531	18043535	0	0	4	0.0000000
3R	18043535	18043539	0	0	4	0.0000000
3R	18043590	18043594	2	4	4	1.0000000
3R	18043809	18043813	5	4	4	1.0000000
3R	18043982	18043986	31	4	4	1.0000000
3R	18043995	18043999	115	4	4	1.0000000
3R	18044546	18044550	83	4	4	1.0000000
3R	18044649	18044653	6	4	4	1.0000000
3R	18044658	18044662	0	0	4	0.0000000
3R	18044685	18044689	2	4	4	1.0000000
3R	18045153	18045157	2	4	4	1.0000000
3R	18045175	18045179	0	0	4	0.0000000
3R	18045201	18045205	0	0	4	0.0000000
3R	18045342	18045346	0	0	4	0.0000000
3R	18045606	18045610	0	0	4	0.0000000
3R	18045704	18045708	0	0	4	0.0000000
3R	18045717	18045721	4	4	4	1.0000000
3R	18045888	18045892	9	4	4	1.0000000
3R	18046042	18046046	78	4	4	1.0000000
3R	18046318	18046322	71	4	4	1.0000000
3R	18046323	18046327	3	4	4	1.0000000
3R	18046386	18046390	5	4	4	1.0000000
3R	18046522	18046526	58	4	4	1.0000000
3R	18046849	18046853	114	4	4	1.0000000
3R	18047154	18047158	50	4	4	1.0000000
3R	18047177	18047181	0	0	4	0.0000000
3R	18047221	18047225	1	4	4	1.0000000
3R	18047320	18047324	1	4	4	1.0000000
3R	18047340	18047344	1	1	4	0.2500000
3R	18047430	18047434	35	4	4	1.0000000
3R	18047763	18047767	52	4	4	1.0000000
3R	18047770	18047774	2	4	4	1.0000000
3R	18047861	18047865	0	0	4	0.0000000
3R	18047878	18047882	15	4	4	1.0000000
3R	18048160	18048164	18	4	4	1.0000000
3R	18048167	18048171	1	4	4	1.0000000
3R	18048247	18048251	0	0	4	0.0000000
3R	18048308	18048312	0	0	4	0.0000000
3R	18048320	18048324	1	4	4	1.0000000
3R	18048438	18048442	5	4	4	1.0000000
3R	18048506	18048510	6	4	4	1.0000000
3R	18048541	18048545	82	4	4	1.0000000
3R	18049404	18049408	67	4	4	1.0000000
3R	18049483	18049487	4	4	4	1.0000000
3R	18049488	18049492	17	4	4	1.0000000
3R	18049664	18049668	17	4	4	1.0000000
3R	18049693	18049697	0	0	4	0.0000000
3R	18049737	18049741	20	3	4	0.7500000
3R	18050145	18050149	141	4	4	1.0000000
3R	18050425	18050429	79	4	4	1.0000000
3R	18051530	18051534	39	4	4	1.0000000
3R	18051538	18051542	22	4	4	1.0000000
3R	18051560	18051564	139	4	4	1.0000000
3R	18052407	18052411	345	4	4	1.0000000
3R	18052861	18052865	64	4	4	1.0000000
3R	18052865	18052869	4	4	4	1.0000000
3R	18052974	18052978	82	4	4	1.0000000
3R	18053552	18053556	76	4	4	1.0000000
3R	18053587	18053591	1	4	4	1.0000000
3R	18053634	18053638	75	4	4	1.0000000
3R	18054169	18054173	73	4	4	1.0000000
3R	18054261	18054265	2	4	4	1.0000000
3R	18054383	18054387	4	4	4	1.0000000
3R	18054577	18054581	2	4	4	1.0000000
3R	18054598	18054602	4	3	4	0.7500000
3R	18054617	18054621	7	4	4	1.0000000
3R	18054633	18054637	30	4	4	1.0000000
3R	18055508	18055512	16	4	4	1.0000000
3R	18055522	18055526	0	0	4	0.0000000
3R	18055649	18055653	0	0	4	0.0000000
3R	18055681	18055685	2	3	4	0.7500000
3R	18055809	18055813	22	4	4	1.0000000
3R	18056297	18056301	29	4	4	1.0000000
3R	18056315	18056319	24	4	4	1.0000000
3R	18056560	18056564	33	4	4	1.0000000
3R	18056778	18056782	12	4	4	1.0000000
3R	18056807	18056811	7	4	4	1.0000000
3R	18057154	18057158	22	4	4	1.0000000
3R	18057369	18057373	90	4	4	1.0000000
3R	18057728	18057732	130	4	4	1.0000000
3R	18057824	18057828	0	0	4	0.0000000
3R	18057834	18057838	0	0	4	0.0000000
3R	18057840	18057844	0	0	4	0.0000000
3R	18057847	18057851	0	0	4	0.0000000
3R	18057854	18057858	0	0	4	0.0000000
3R	18057864	18057868	0	0	4	0.0000000
3R	18057888	18057892	0	0	4	0.0000000
3R	18057961	18057965	0	0	4	0.0000000
3R	18057995	18057999	0	0	4	0.0000000
3R	18058006	18058010	0	0	4	0.0000000
3R	18058121	18058125	0	0	4	0.0000000
3R	18058131	18058135	0	0	4	0.0000000
3R	18058245	18058249	0	0	4	0.0000000
3R	18058281	18058285	0	0	4	0.0000000
3R	18058331	18058335	0	0	4	0.0000000
3R	18058340	18058344	0	0	4	0.0000000
3R	18058347	18058351	0	0	4	0.0000000
3R	18058400	18058404	0	0	4	0.0000000
3R	18058433	18058437	0	0	4	0.0000000
3R	18058796	18058800	3	4	4	1.0000000
3R	18058951	18058955	1	1	4	0.2500000
3R	18059054	18059058	0	0	4	0.0000000
3R	18059079	18059083	41	4	4	1.0000000
3R	18059484	18059488	8	4	4	1.0000000
3R	18059674	18059678	1	1	4	0.2500000
3R	18059697	18059701	0	0	4	0.0000000
3R	18059704	18059708	0	0	4	0.0000000
3R	18059769	18059773	0	0	4	0.0000000
3R	18059896	18059900	0	0	4	0.0000000
3R	18059945	18059949	1	4	4	1.0000000
3R	18060132	18060136	1	1	4	0.2500000
3R	18060174	18060178	0	0	4	0.0000000
3R	18060207	18060211	0	0	4	0.0000000
3R	18060220	18060224	10	4	4	1.0000000
3R	18060882	18060886	14	4	4	1.0000000
3R	18061298	18061302	15	4	4	1.0000000
3R	18061316	18061320	27	4	4	1.0000000
3R	18062128	18062132	0	0	4	0.0000000
3R	18062885	18062889	0	0	4	0.0000000
3R	18062990	18062994	0	0	4	0.0000000
3R	18063089	18063093	0	0	4	0.0000000
3R	18063194	18063198	0	0	4	0.0000000
3R	18063210	18063214	0	0	4	0.0000000
3R	18063309	18063313	3	4	4	1.0000000
3R	18063325	18063329	6	4	4	1.0000000
3R	18063374	18063378	12	4	4	1.0000000
3R	18063867	18063871	23	4	4	1.0000000
3R	18063942	18063946	14	4	4	1.0000000
3R	18064312	18064316	65	4	4	1.0000000
3R	18065231	18065235	41	4	4	1.0000000
3R	18065275	18065279	1	4	4	1.0000000
3R	18065485	18065489	1	1	4	0.2500000
3R	18065528	18065532	0	0	4	0.0000000
3R	18065533	18065537	0	0	4	0.0000000
3R	18065538	18065542	0	0	4	0.0000000
3R	18066128	18066132	16	4	4	1.0000000
3R	18066687	18066691	24	4	4	1.0000000
3R	18067081	18067085	30	4	4	1.0000000
3R	18068522	18068526	6	4	4	1.0000000
3R	18069983	18069987	2	1	4	0.2500000
3R	18070182	18070186	0	0	4	0.0000000
3R	18070189	18070193	0	0	4	0.0000000
3R	18070311	18070315	0	0	4	0.0000000
3R	18070322	18070326	0	0	4	0.0000000
3R	18070337	18070341	0	0	4	0.0000000
3R	18070445	18070449	8	4	4	1.0000000
3R	18071761	18071765	12	4	4	1.0000000
3R	18071804	18071808	22	4	4	1.0000000
3R	18072084	18072088	27	4	4	1.0000000
3R	18072373	18072377	11	4	4	1.0000000
3R	18072570	18072574	2	4	4	1.0000000
3R	18072653	18072657	0	0	4	0.0000000
3R	18072884	18072888	2	3	4	0.7500000
3R	18072932	18072936	3	4	4	1.0000000
3R	18073658	18073662	11	4	4	1.0000000
3R	18074599	18074603	6	4	4	1.0000000
3R	18074606	18074610	0	0	4	0.0000000
3R	18074744	18074748	0	0	4	0.0000000
3R	18074791	18074795	0	0	4	0.0000000
3R	18074805	18074809	0	0	4	0.0000000
3R	18074854	18074858	0	0	4	0.0000000
3R	18074896	18074900	0	0	4	0.0000000
3R	18075035	18075039	0	0	4	0.0000000
3R	18075106	18075110	0	0	4	0.0000000
3R	18075111	18075115	0	0	4	0.0000000
3R	18075191	18075195	0	0	4	0.0000000
3R	18075199	18075203	0	0	4	0.0000000
3R	18075207	18075211	0	0	4	0.0000000
3R	18075223	18075227	0	0	4	0.0000000
3R	18075231	18075235	0	0	4	0.0000000
3R	18075239	18075243	1	4	4	1.0000000
3R	18075247	18075251	3	4	4	1.0000000
3R	18075520	18075524	11	4	4	1.0000000
3R	18075967	18075971	7	4	4	1.0000000
3R	18076010	18076014	0	0	4	0.0000000
3R	18076017	18076021	0	0	4	0.0000000
3R	18076050	18076054	0	0	4	0.0000000
3R	18076081	18076085	0	0	4	0.0000000
3R	18076184	18076188	0	0	4	0.0000000
3R	18076230	18076234	0	0	4	0.0000000
3R	18076392	18076396	15	4	4	1.0000000
3R	18076903	18076907	14	4	4	1.0000000
3R	18077022	18077026	0	0	4	0.0000000
3R	18077098	18077102	1	3	4	0.7500000
3R	18077328	18077332	3	4	4	1.0000000
3R	18077336	18077340	10	4	4	1.0000000
3R	18077396	18077400	29	4	4	1.0000000
3R	18077847	18077851	54	4	4	1.0000000
3R	18078159	18078163	12	4	4	1.0000000
3R	18079069	18079073	5	4	4	1.0000000
3R	18079163	18079167	0	0	4	0.0000000
3R	18079305	18079309	0	0	4	0.0000000
3R	18079361	18079365	0	0	4	0.0000000
3R	18079544	18079548	1	3	4	0.7500000
3R	18079554	18079558	1	4	4	1.0000000
3R	18080241	18080245	3	4	4	1.0000000
3R	18080501	18080505	4	4	4	1.0000000
3R	18080854	18080858	2	4	4	1.0000000
3R	18080865	18080869	1	4	4	1.0000000
3R	18080874	18080878	2	4	4	1.0000000
3R	18081260	18081264	2	4	4	1.0000000
3R	18081272	18081276	0	0	4	0.0000000
3R	18081276	18081280	0	0	4	0.0000000
3R	18081353	18081357	0	0	4	0.0000000
3R	18081441	18081445	1	4	4	1.0000000
3R	18081783	18081787	2	4	4	1.0000000
3R	18081948	18081952	0	0	4	0.0000000
3R	18081995	18081999	0	0	4	0.0000000
3R	18082125	18082129	1	3	4	0.7500000
3R	18082923	18082927	2	4	4	1.0000000
3R	18083134	18083138	7	4	4	1.0000000
3R	18083372	18083376	7	4	4	1.0000000
3R	18083584	18083588	1	4	4	1.0000000
3R	18084178	18084182	0	0	4	0.0000000
3R	18084300	18084304	0	0	4	0.0000000
3R	18084307	18084311	0	0	4	0.0000000
3R	18084474	18084478	0	0	4	0.0000000
3R	18084480	18084484	0	0	4	0.0000000
3R	18084516	18084520	0	0	4	0.0000000
3R	18084782	18084786	0	0	4	0.0000000
3R	18084838	18084842	2	4	4	1.0000000
3R	18085001	18085005	22	4	4	1.0000000
3R	18085784	18085788	8	4	4	1.0000000
3R	18086082	18086086	6	4	4	1.0000000
3R	18086113	18086117	13	4	4	1.0000000
3R	18086369	18086373	13	4	4	1.0000000
3R	18086399	18086403	2	4	4	1.0000000
3R	18086471	18086475	25	4	4	1.0000000
3R	18087151	18087155	23	4	4	1.0000000
3R	18087306	18087310	2	4	4	1.0000000
3R	18087543	18087547	1	4	4	1.0000000
3R	18087587	18087591	0	0	4	0.0000000
3R	18089402	18089406	97	4	4	1.0000000
3R	18090017	18090021	145	4	4	1.0000000
3R	18090588	18090592	37	4	4	1.0000000
3R	18090607	18090611	15	4	4	1.0000000
3R	18090868	18090872	17	1	4	0.2500000
3R	18090904	18090908	0	0	4	0.0000000
3R	18091046	18091050	6	4	4	1.0000000
3R	18091283	18091287	16	4	4	1.0000000
3R	18091329	18091333	13	4	4	1.0000000
3R	18092000	18092004	15	4	4	1.0000000
3R	18095331	18095335	1	1	4	0.2500000
3R	18095790	18095794	0	0	4	0.0000000
3R	18095888	18095892	0	0	4	0.0000000
3R	18095975	18095979	0	0	4	0.0000000
3R	18096718	18096722	1	3	4	0.7500000
3R	18096725	18096729	1	4	4	1.0000000
3R	18097352	18097356	7	4	4	1.0000000
3R	18097698	18097702	3	4	4	1.0000000
3R	18098021	18098025	5	4	4	1.0000000
3R	18098135	18098139	5	4	4	1.0000000
3R	18098345	18098349	5	1	4	0.2500000
3R	18098397	18098401	0	0	4	0.0000000
3R	18098783	18098787	22	4	4	1.0000000
3R	18098922	18098926	13	4	4	1.0000000
3R	18099501	18099505	7	4	4	1.0000000
3R	18099611	18099615	0	0	4	0.0000000
3R	18099619	18099623	1	4	4	1.0000000
3R	18099916	18099920	1	1	4	0.2500000
3R	18100152	18100156	3	4	4	1.0000000
3R	18101072	18101076	3	4	4	1.0000000
3R	18101109	18101113	0	0	4	0.0000000
3R	18101231	18101235	11	4	4	1.0000000
3R	18101560	18101564	17	4	4	1.0000000
3R	18102071	18102075	2	4	4	1.0000000
3R	18102665	18102669	0	0	4	0.0000000
3R	18102756	18102760	0	0	4	0.0000000
3R	18102858	18102862	0	0	4	0.0000000
3R	18102865	18102869	2	4	4	1.0000000
3R	18104387	18104391	5	4	4	1.0000000
3R	18105417	18105421	81	4	4	1.0000000
3R	18105885	18105889	90	4	4	1.0000000
3R	18106200	18106204	10	4	4	1.0000000
3R	18106207	18106211	0	0	4	0.0000000
3R	18106214	18106218	4	4	4	1.0000000
3R	18107588	18107592	21	4	4	1.0000000
3R	18108048	18108052	27	4	4	1.0000000
3R	18108298	18108302	22	4	4	1.0000000
3R	18108323	18108327	16	4	4	1.0000000
3R	18109272	18109276	12	4	4	1.0000000
3R	18109304	18109308	3	3	4	0.7500000
3R	18109519	18109523	2	4	4	1.0000000
3R	18109573	18109577	1	3	4	0.7500000
3R	18109780	18109784	1	4	4	1.0000000
3R	18109859	18109863	0	0	4	0.0000000
3R	18110006	18110010	0	0	4	0.0000000
3R	18110013	18110017	0	0	4	0.0000000
3R	18110208	18110212	2	3	4	0.7500000
3R	18110355	18110359	52	4	4	1.0000000
3R	18110720	18110724	57	4	4	1.0000000
3R	18110916	18110920	43	4	4	1.0000000
3R	18111163	18111167	24	4	4	1.0000000
3R	18113139	18113143	184	4	4	1.0000000
3R	18113494	18113498	181	4	4	1.0000000
3R	18113647	18113651	101	4	4	1.0000000
3R	18115489	18115493	22	4	4	1.0000000
3R	18115853	18115857	53	4	4	1.0000000
3R	18116536	18116540	75	4	4	1.0000000
3R	18116581	18116585	1	4	4	1.0000000
3R	18116608	18116612	6	4	4	1.0000000
3R	18116655	18116659	21	4	4	1.0000000
3R	18117135	18117139	49	4	4	1.0000000
3R	18117707	18117711	1	4	4	1.0000000
3R	18117874	18117878	6	4	4	1.0000000
3R	18119080	18119084	2	4	4	1.0000000
3R	18119134	18119138	7	4	4	1.0000000
3R	18119610	18119614	10	4	4	1.0000000
3R	18120035	18120039	127	4	4	1.0000000
3R	18120892	18120896	269	4	4	1.0000000
3R	18121385	18121389	935	4	4	1.0000000
3R	18121781	18121785	1182	4	4	1.0000000
3R	18122575	18122579	402	4	4	1.0000000
3R	18123610	18123614	205	4	4	1.0000000
3R	18124307	18124311	111	4	4	1.0000000
3R	18124498	18124502	195	4	4	1.0000000
3R	18125011	18125015	150	4	4	1.0000000
3R	18125106	18125110	17	4	4	1.0000000
3R	18125239	18125243	287	4	4	1.0000000
3R	18125626	18125630	233	4	4	1.0000000
3R	18126430	18126434	171	4	4	1.0000000
3R	18126568	18126572	390	4	4	1.0000000
3R	18127023	18127027	346	4	4	1.0000000
3R	18127551	18127555	9	4	4	1.0000000
3R	18127705	18127709	34	4	4	1.0000000
3R	18127765	18127769	184	4	4	1.0000000
3R	18128394	18128398	299	4	4	1.0000000
3R	18128704	18128708	291	4	4	1.0000000
3R	18129117	18129121	375	4	4	1.0000000
3R	18130279	18130283	54	4	4	1.0000000
3R	18130411	18130415	170	4	4	1.0000000
3R	18131591	18131595	138	4	4	1.0000000
3R	18131816	18131820	30	4	4	1.0000000
3R	18131916	18131920	45	4	4	1.0000000
3R	18132154	18132158	42	4	4	1.0000000
3R	18132233	18132237	190	4	4	1.0000000
3R	18132580	18132584	440	4	4	1.0000000
3R	18133101	18133105	338	4	4	1.0000000
3R	18133876	18133880	86	4	4	1.0000000
3R	18135963	18135967	21	4	4	1.0000000
3R	18135981	18135985	1	4	4	1.0000000
3R	18135987	18135991	0	0	4	0.0000000
3R	18135993	18135997	14	4	4	1.0000000
3R	18136200	18136204	51	4	4	1.0000000
3R	18136908	18136912	52	4	4	1.0000000
3R	18137738	18137742	34	4	4	1.0000000
3R	18138000	18138004	24	4	4	1.0000000
3R	18138153	18138157	7	4	4	1.0000000
3R	18138302	18138306	10	4	4	1.0000000
3R	18138516	18138520	20	4	4	1.0000000
3R	18138877	18138881	2	4	4	1.0000000
3R	18138903	18138907	0	0	4	0.0000000
3R	18138964	18138968	0	0	4	0.0000000
3R	18139090	18139094	3	4	4	1.0000000
3R	18140026	18140030	0	0	4	0.0000000
3R	18140055	18140059	0	0	4	0.0000000
3R	18140068	18140072	0	0	4	0.0000000
3R	18140175	18140179	0	0	4	0.0000000
3R	18140318	18140322	0	0	4	0.0000000
3R	18140327	18140331	0	0	4	0.0000000
3R	18140352	18140356	0	0	4	0.0000000
3R	18140359	18140363	0	0	4	0.0000000
3R	18140369	18140373	0	0	4	0.0000000
3R	18140376	18140380	0	0	4	0.0000000
3R	18140401	18140405	0	0	4	0.0000000
3R	18140408	18140412	0	0	4	0.0000000
3R	18141543	18141547	0	0	4	0.0000000
3R	18141787	18141791	1	3	4	0.7500000
3R	18142048	18142052	1	4	4	1.0000000
3R	18142440	18142444	0	0	4	0.0000000
3R	18142942	18142946	1	4	4	1.0000000
3R	18143282	18143286	0	0	4	0.0000000
3R	18143749	18143753	0	0	4	0.0000000
3R	18143864	18143868	0	0	4	0.0000000
3R	18143918	18143922	0	0	4	0.0000000
3R	18144013	18144017	2	4	4	1.0000000
3R	18144492	18144496	2	1	4	0.2500000
3R	18144615	18144619	0	0	4	0.0000000
3R	18144738	18144742	1	3	4	0.7500000
3R	18144942	18144946	1	4	4	1.0000000
3R	18145037	18145041	0	0	4	0.0000000
3R	18145042	18145046	0	0	4	0.0000000
3R	18145368	18145372	0	0	4	0.0000000
3R	18145373	18145377	0	0	4	0.0000000
3R	18146368	18146372	4	4	4	1.0000000
3R	18146713	18146717	1	4	4	1.0000000
3R	18147058	18147062	0	0	4	0.0000000
3R	18147328	18147332	0	0	4	0.0000000
3R	18147476	18147480	0	0	4	0.0000000
3R	18147896	18147900	0	0	4	0.0000000
3R	18148165	18148169	0	0	4	0.0000000
3R	18148226	18148230	0	0	4	0.0000000
3R	18148370	18148374	0	0	4	0.0000000
3R	18148442	18148446	0	0	4	0.0000000
3R	18148750	18148754	0	0	4	0.0000000
3R	18149169	18149173	3	4	4	1.0000000
3R	18149570	18149574	0	0	4	0.0000000
3R	18149637	18149641	3	4	4	1.0000000
3R	18150032	18150036	64	4	4	1.0000000
3R	18150369	18150373	14	4	4	1.0000000
3R	18150399	18150403	5	4	4	1.0000000
3R	18151944	18151948	0	0	4	0.0000000
3R	18152141	18152145	0	0	4	0.0000000
3R	18152289	18152293	0	0	4	0.0000000
3R	18152334	18152338	0	0	4	0.0000000
3R	18152446	18152450	0	0	4	0.0000000
3R	18152676	18152680	0	0	4	0.0000000
3R	18152715	18152719	0	0	4	0.0000000
3R	18152744	18152748	1	4	4	1.0000000
3R	18153057	18153061	0	0	4	0.0000000
3R	18153207	18153211	0	0	4	0.0000000
3R	18153273	18153277	0	0	4	0.0000000
3R	18153297	18153301	2	4	4	1.0000000
3R	18153670	18153674	0	0	4	0.0000000
3R	18153684	18153688	0	0	4	0.0000000
3R	18153688	18153692	0	0	4	0.0000000
3R	18154762	18154766	14	4	4	1.0000000
3R	18155211	18155215	32	4	4	1.0000000
3R	18155565	18155569	11	4	4	1.0000000
3R	18156027	18156031	6	4	4	1.0000000
3R	18156043	18156047	0	0	4	0.0000000
3R	18156170	18156174	3	3	4	0.7500000
3R	18156460	18156464	1	4	4	1.0000000
3R	18156521	18156525	1	3	4	0.7500000
3R	18156836	18156840	1	4	4	1.0000000
3R	18156848	18156852	0	0	4	0.0000000
3R	18156956	18156960	11	4	4	1.0000000
3R	18158068	18158072	14	4	4	1.0000000
3R	18158404	18158408	8	4	4	1.0000000
3R	18159002	18159006	13	4	4	1.0000000
3R	18159029	18159033	41	4	4	1.0000000
3R	18159989	18159993	212	4	4	1.0000000
3R	18160865	18160869	329	4	4	1.0000000
3R	18161466	18161470	228	4	4	1.0000000
3R	18161666	18161670	96	4	4	1.0000000
3R	18161742	18161746	65	4	4	1.0000000
3R	18162626	18162630	59	4	4	1.0000000
3R	18162750	18162754	20	4	4	1.0000000
3R	18162940	18162944	18	4	4	1.0000000
3R	18163112	18163116	12	4	4	1.0000000
3R	18163226	18163230	4	4	4	1.0000000
3R	18163301	18163305	1	4	4	1.0000000
3R	18163393	18163397	1	4	4	1.0000000
3R	18163400	18163404	1	4	4	1.0000000
3R	18163547	18163551	1	1	4	0.2500000
3R	18163573	18163577	0	0	4	0.0000000
3R	18163601	18163605	216	4	4	1.0000000
3R	18163975	18163979	200	4	4	1.0000000
3R	18164761	18164765	1	4	4	1.0000000
3R	18164803	18164807	0	0	4	0.0000000
3R	18164853	18164857	3	4	4	1.0000000
3R	18164917	18164921	21	4	4	1.0000000
3R	18165024	18165028	308	4	4	1.0000000
3R	18165699	18165703	402	4	4	1.0000000
3R	18165741	18165745	6	4	4	1.0000000
3R	18165807	18165811	304	4	4	1.0000000
3R	18166067	18166071	303	4	4	1.0000000
3R	18166090	18166094	4	4	4	1.0000000
3R	18166132	18166136	274	4	4	1.0000000
3R	18166385	18166389	419	4	4	1.0000000
3R	18167029	18167033	249	4	4	1.0000000
3R	18167511	18167515	84	4	4	1.0000000
3R	18167564	18167568	97	4	4	1.0000000
3R	18167969	18167973	457	4	4	1.0000000
3R	18168990	18168994	484	4	4	1.0000000
3R	18169213	18169217	382	4	4	1.0000000
3R	18169723	18169727	606	4	4	1.0000000
3R	18170202	18170206	436	4	4	1.0000000
3R	18171213	18171217	681	4	4	1.0000000
3R	18171581	18171585	443	4	4	1.0000000
3R	18171614	18171618	9	4	4	1.0000000
3R	18171721	18171725	6	4	4	1.0000000
3R	18171773	18171777	7	4	4	1.0000000
3R	18171796	18171800	15	4	4	1.0000000
3R	18173524	18173528	9	4	4	1.0000000
3R	18173551	18173555	0	0	4	0.0000000
3R	18173563	18173567	5	4	4	1.0000000
3R	18173693	18173697	18	4	4	1.0000000
3R	18173900	18173904	12	4	4	1.0000000
3R	18173972	18173976	1	4	4	1.0000000
3R	18173978	18173982	1	4	4	1.0000000
3R	18173984	18173988	5	4	4	1.0000000
3R	18174230	18174234	5	4	4	1.0000000
3R	18175060	18175064	0	0	4	0.0000000
3R	18175131	18175135	0	0	4	0.0000000
3R	18175144	18175148	39	4	4	1.0000000
3R	18175372	18175376	54	4	4	1.0000000
3R	18175519	18175523	46	4	4	1.0000000
3R	18175662	18175666	52	4	4	1.0000000
3R	18175830	18175834	26	4	4	1.0000000
3R	18175916	18175920	219	4	4	1.0000000
3R	18176205	18176209	501	4	4	1.0000000
3R	18176612	18176616	318	4	4	1.0000000
3R	18176646	18176650	204	4	4	1.0000000
3R	18176937	18176941	208	4	4	1.0000000
3R	18176970	18176974	13	4	4	1.0000000
3R	18177105	18177109	362	4	4	1.0000000
3R	18177652	18177656	592	4	4	1.0000000
3R	18178333	18178337	138	4	4	1.0000000
3R	18178355	18178359	1	1	4	0.2500000
3R	18178374	18178378	14	4	4	1.0000000
3R	18178554	18178558	272	4	4	1.0000000
3R	18179006	18179010	177	4	4	1.0000000
3R	18179054	18179058	13	4	4	1.0000000
3R	18179225	18179229	27	4	4	1.0000000
3R	18179340	18179344	96	4	4	1.0000000
3R	18179860	18179864	134	4	4	1.0000000
3R	18180038	18180042	105	4	4	1.0000000
3R	18180411	18180415	110	4	4	1.0000000
3R	18180460	18180464	11	4	4	1.0000000
3R	18180646	18180650	13	4	4	1.0000000
3R	18180752	18180756	10	4	4	1.0000000
3R	18180894	18180898	14	4	4	1.0000000
3R	18181032	18181036	7	4	4	1.0000000
3R	18181110	18181114	33	4	4	1.0000000
3R	18181331	18181335	95	4	4	1.0000000
3R	18181670	18181674	331	4	4	1.0000000
3R	18182168	18182172	603	4	4	1.0000000
3R	18182597	18182601	332	4	4	1.0000000
3R	18182723	18182727	18	4	4	1.0000000
3R	18182807	18182811	10	4	4	1.0000000
3R	18182864	18182868	8	4	4	1.0000000
3R	18182948	18182952	210	4	4	1.0000000
3R	18183268	18183272	389	4	4	1.0000000
3R	18184004	18184008	175	4	4	1.0000000
3R	18184063	18184067	8	4	4	1.0000000
3R	18184213	18184217	7	4	4	1.0000000
3R	18184227	18184231	103	4	4	1.0000000
3R	18184487	18184491	174	4	4	1.0000000
3R	18185650	18185654	160	4	4	1.0000000
3R	18185853	18185857	28	4	4	1.0000000
3R	18185936	18185940	0	0	4	0.0000000
3R	18185967	18185971	0	0	4	0.0000000
3R	18186004	18186008	3	4	4	1.0000000
3R	18186106	18186110	3	4	4	1.0000000
3R	18186154	18186158	17	4	4	1.0000000
3R	18186386	18186390	107	4	4	1.0000000
3R	18187111	18187115	149	4	4	1.0000000
3R	18187331	18187335	201	4	4	1.0000000
3R	18188140	18188144	345	4	4	1.0000000
3R	18188465	18188469	496	4	4	1.0000000
3R	18189505	18189509	197	4	4	1.0000000
3R	18189542	18189546	55	4	4	1.0000000
3R	18189764	18189768	99	4	4	1.0000000
3R	18189973	18189977	54	4	4	1.0000000
3R	18189986	18189990	300	4	4	1.0000000
3R	18190271	18190275	311	4	4	1.0000000
3R	18190277	18190281	55	4	4	1.0000000
3R	18190415	18190419	42	4	4	1.0000000
3R	18190465	18190469	196	4	4	1.0000000
3R	18190744	18190748	182	4	4	1.0000000
3R	18190756	18190760	0	0	4	0.0000000
3R	18190771	18190775	0	0	4	0.0000000
3R	18190783	18190787	5	4	4	1.0000000
3R	18190901	18190905	83	4	4	1.0000000
3R	18190931	18190935	445	4	4	1.0000000
3R	18191541	18191545	435	4	4	1.0000000
3R	18191601	18191605	7	4	4	1.0000000
3R	18191681	18191685	39	4	4	1.0000000
3R	18191868	18191872	329	4	4	1.0000000
3R	18192374	18192378	188	4	4	1.0000000
3R	18192383	18192387	38	4	4	1.0000000
3R	18192795	18192799	120	4	4	1.0000000
3R	18192940	18192944	11	4	4	1.0000000
3R	18193192	18193196	74	4	4	1.0000000
3R	18194029	18194033	222	4	4	1.0000000
3R	18194314	18194318	185	4	4	1.0000000
3R	18194454	18194458	42	4	4	1.0000000
3R	18194583	18194587	88	4	4	1.0000000
3R	18194774	18194778	206	4	4	1.0000000
3R	18195077	18195081	187	4	4	1.0000000
3R	18195198	18195202	0	0	4	0.0000000
3R	18195247	18195251	0	0	4	0.0000000
3R	18195276	18195280	0	0	4	0.0000000
3R	18195398	18195402	0	0	4	0.0000000
3R	18195882	18195886	2	4	4	1.0000000
3R	18196269	18196273	1	4	4	1.0000000
3R	18196278	18196282	0	0	4	0.0000000
3R	18196381	18196385	2	4	4	1.0000000
3R	18198351	18198355	4	4	4	1.0000000
3R	18200249	18200253	18	4	4	1.0000000
3R	18201554	18201558	10	4	4	1.0000000
3R	18201633	18201637	7	4	4	1.0000000
3R	18201860	18201864	35	4	4	1.0000000
3R	18203060	18203064	33	4	4	1.0000000
3R	18203085	18203089	0	0	4	0.0000000
3R	18203174	18203178	22	4	4	1.0000000
3R	18203462	18203466	29	4	4	1.0000000
3R	18205070	18205074	7	4	4	1.0000000
3R	18205552	18205556	6	4	4	1.0000000
3R	18205568	18205572	0	0	4	0.0000000
3R	18208368	18208372	7	4	4	1.0000000
3R	18210171	18210175	5	4	4	1.0000000
3R	18210205	18210209	220	4	4	1.0000000
3R	18211261	18211265	294	4	4	1.0000000
3R	18211812	18211816	68	4	4	1.0000000
3R	18211906	18211910	5	4	4	1.0000000
3R	18212129	18212133	29	4	4	1.0000000
3R	18213402	18213406	25	4	4	1.0000000
3R	18213641	18213645	8	4	4	1.0000000
3R	18213876	18213880	4	4	4	1.0000000
3R	18213946	18213950	2	4	4	1.0000000
3R	18214100	18214104	5	4	4	1.0000000
3R	18214224	18214228	7	4	4	1.0000000
3R	18214344	18214348	70	4	4	1.0000000
3R	18214752	18214756	199	4	4	1.0000000
3R	18215135	18215139	241	4	4	1.0000000
3R	18215151	18215155	67	4	4	1.0000000
3R	18215157	18215161	183	4	4	1.0000000
3R	18215809	18215813	522	4	4	1.0000000
3R	18216246	18216250	353	4	4	1.0000000
3R	18216424	18216428	126	4	4	1.0000000
3R	18216868	18216872	99	4	4	1.0000000
3R	18216948	18216952	10	4	4	1.0000000
3R	18217103	18217107	40	4	4	1.0000000
3R	18217353	18217357	39	4	4	1.0000000
3R	18217362	18217366	0	0	4	0.0000000
3R	18217421	18217425	0	0	4	0.0000000
3R	18217502	18217506	1	4	4	1.0000000
3R	18217587	18217591	3	4	4	1.0000000
3R	18217757	18217761	8	4	4	1.0000000
3R	18217862	18217866	73	4	4	1.0000000
3R	18219262	18219266	59	4	4	1.0000000
3R	18219346	18219350	117	4	4	1.0000000
3R	18219646	18219650	140	4	4	1.0000000
3R	18219856	18219860	53	4	4	1.0000000
3R	18220054	18220058	44	4	4	1.0000000
3R	18220213	18220217	407	4	4	1.0000000
3R	18220632	18220636	588	4	4	1.0000000
3R	18220958	18220962	53	4	4	1.0000000
3R	18220980	18220984	4	4	4	1.0000000
3R	18221012	18221016	166	4	4	1.0000000
3R	18221399	18221403	111	4	4	1.0000000
3R	18221453	18221457	46	4	4	1.0000000
3R	18221818	18221822	102	4	4	1.0000000
3R	18222135	18222139	56	4	4	1.0000000
3R	18222361	18222365	8	4	4	1.0000000
3R	18222372	18222376	45	4	4	1.0000000
3R	18222735	18222739	45	4	4	1.0000000
3R	18222778	18222782	49	4	4	1.0000000
3R	18223045	18223049	149	4	4	1.0000000
3R	18223324	18223328	306	4	4	1.0000000
3R	18223662	18223666	313	4	4	1.0000000
3R	18224094	18224098	128	4	4	1.0000000
3R	18224263	18224267	20	4	4	1.0000000
3R	18224464	18224468	15	4	4	1.0000000
3R	18224593	18224597	5	4	4	1.0000000
3R	18224632	18224636	28	4	4	1.0000000
3R	18224645	18224649	193	4	4	1.0000000
3R	18225047	18225051	197	4	4	1.0000000
3R	18225235	18225239	82	4	4	1.0000000
3R	18225957	18225961	142	4	4	1.0000000
3R	18226722	18226726	75	4	4	1.0000000
3R	18226861	18226865	337	4	4	1.0000000
3R	18227631	18227635	427	4	4	1.0000000
3R	18227704	18227708	7	4	4	1.0000000
3R	18227763	18227767	9	4	4	1.0000000
3R	18227888	18227892	10	4	4	1.0000000
3R	18227926	18227930	0	0	4	0.0000000
3R	18227971	18227975	0	0	4	0.0000000
3R	18228049	18228053	16	4	4	1.0000000
3R	18228066	18228070	29	4	4	1.0000000
3R	18228075	18228079	189	4	4	1.0000000
3R	18228501	18228505	221	4	4	1.0000000
3R	18228629	18228633	64	4	4	1.0000000
3R	18228819	18228823	86	4	4	1.0000000
3R	18229032	18229036	64	4	4	1.0000000
3R	18229520	18229524	36	4	4	1.0000000
3R	18229531	18229535	9	4	4	1.0000000
3R	18229659	18229663	46	4	4	1.0000000
3R	18229906	18229910	75	4	4	1.0000000
3R	18230731	18230735	36	4	4	1.0000000
3R	18231489	18231493	1	1	4	0.2500000
3R	18231599	18231603	4	4	4	1.0000000
3R	18232003	18232007	18	4	4	1.0000000
3R	18232347	18232351	18	4	4	1.0000000
3R	18232481	18232485	0	0	4	0.0000000
3R	18232886	18232890	0	0	4	0.0000000
3R	18232908	18232912	0	0	4	0.0000000
3R	18233265	18233269	0	0	4	0.0000000
3R	18233766	18233770	0	0	4	0.0000000
3R	18233787	18233791	3	4	4	1.0000000
3R	18234073	18234077	3	1	4	0.2500000
3R	18234263	18234267	0	0	4	0.0000000
3R	18234320	18234324	0	0	4	0.0000000
3R	18234667	18234671	0	0	4	0.0000000
3R	18234674	18234678	0	0	4	0.0000000
3R	18234785	18234789	0	0	4	0.0000000
3R	18234839	18234843	0	0	4	0.0000000
3R	18234939	18234943	0	0	4	0.0000000
3R	18234947	18234951	1	4	4	1.0000000
3R	18235319	18235323	1	4	4	1.0000000
3R	18235557	18235561	0	0	4	0.0000000
3R	18235740	18235744	0	0	4	0.0000000
3R	18235859	18235863	0	0	4	0.0000000
3R	18236517	18236521	0	0	4	0.0000000
3R	18236716	18236720	0	0	4	0.0000000
3R	18236734	18236738	0	0	4	0.0000000
3R	18237027	18237031	1	1	4	0.2500000
3R	18237093	18237097	0	0	4	0.0000000
3R	18237137	18237141	0	0	4	0.0000000
3R	18237148	18237152	0	0	4	0.0000000
3R	18237387	18237391	20	4	4	1.0000000
3R	18237631	18237635	50	4	4	1.0000000
3R	18238671	18238675	50	4	4	1.0000000
3R	18239606	18239610	46	4	4	1.0000000
3R	18240016	18240020	27	4	4	1.0000000
3R	18240028	18240032	87	4	4	1.0000000
3R	18240384	18240388	92	4	4	1.0000000
3R	18240495	18240499	35	4	4	1.0000000
3R	18241434	18241438	49	4	4	1.0000000
3R	18241577	18241581	16	4	4	1.0000000
3R	18241607	18241611	108	4	4	1.0000000
3R	18242031	18242035	317	4	4	1.0000000
3R	18243054	18243058	134	4	4	1.0000000
3R	18244744	18244748	42	4	4	1.0000000
3R	18245282	18245286	625	4	4	1.0000000
3R	18245885	18245889	679	4	4	1.0000000
3R	18247562	18247566	0	0	4	0.0000000
3R	18247610	18247614	131	4	4	1.0000000
3R	18247851	18247855	449	4	4	1.0000000
3R	18248270	18248274	382	4	4	1.0000000
3R	18248460	18248464	26	4	4	1.0000000
3R	18250549	18250553	35	4	4	1.0000000
3R	18250700	18250704	313	4	4	1.0000000
3R	18251387	18251391	227	4	4	1.0000000
3R	18251436	18251440	8	4	4	1.0000000
3R	18251494	18251498	11	4	4	1.0000000
3R	18251600	18251604	71	4	4	1.0000000
3R	18252182	18252186	49	4	4	1.0000000
3R	18252248	18252252	217	4	4	1.0000000
3R	18252581	18252585	220	4	4	1.0000000
3R	18252665	18252669	350	4	4	1.0000000
3R	18253401	18253405	249	4	4	1.0000000
3R	18253607	18253611	36	4	4	1.0000000
3R	18253789	18253793	7	4	4	1.0000000
3R	18253796	18253800	2	4	4	1.0000000
3R	18253927	18253931	4	4	4	1.0000000
3R	18254089	18254093	2	4	4	1.0000000
3R	18254177	18254181	4	4	4	1.0000000
3R	18254366	18254370	4	4	4	1.0000000
3R	18254480	18254484	1	4	4	1.0000000
3R	18254606	18254610	9	4	4	1.0000000
3R	18256048	18256052	10	4	4	1.0000000
3R	18256067	18256071	0	0	4	0.0000000
3R	18256198	18256202	3	4	4	1.0000000
3R	18256402	18256406	15	4	4	1.0000000
3R	18256684	18256688	17	4	4	1.0000000
3R	18256822	18256826	9	4	4	1.0000000
3R	18256828	18256832	11	4	4	1.0000000
3R	18257017	18257021	12	4	4	1.0000000
3R	18257109	18257113	3	4	4	1.0000000
3R	18257250	18257254	12	4	4	1.0000000
3R	18257902	18257906	8	4	4	1.0000000
3R	18259288	18259292	0	0	4	0.0000000
3R	18259294	18259298	0	0	4	0.0000000
3R	18259469	18259473	1	3	4	0.7500000
3R	18259731	18259735	17	4	4	1.0000000
3R	18260106	18260110	19	4	4	1.0000000
3R	18260547	18260551	3	4	4	1.0000000
3R	18260553	18260557	0	0	4	0.0000000
3R	18260588	18260592	0	0	4	0.0000000
3R	18261824	18261828	5	4	4	1.0000000
3R	18262440	18262444	6	4	4	1.0000000
3R	18262452	18262456	0	0	4	0.0000000
3R	18263827	18263831	0	0	4	0.0000000
3R	18265669	18265673	55	4	4	1.0000000
3R	18266190	18266194	58	4	4	1.0000000
3R	18267113	18267117	25	4	4	1.0000000
3R	18268525	18268529	26	4	4	1.0000000
3R	18268990	18268994	16	4	4	1.0000000
3R	18269076	18269080	6	4	4	1.0000000
3R	18269373	18269377	16	4	4	1.0000000
3R	18269650	18269654	10	4	4	1.0000000
3R	18270513	18270517	0	0	4	0.0000000
3R	18270568	18270572	5	4	4	1.0000000
3R	18270776	18270780	19	4	4	1.0000000
3R	18271351	18271355	11	4	4	1.0000000
3R	18271408	18271412	12	4	4	1.0000000
3R	18271751	18271755	14	4	4	1.0000000
3R	18271762	18271766	11	4	4	1.0000000
3R	18272068	18272072	22	4	4	1.0000000
3R	18272176	18272180	37	4	4	1.0000000
3R	18272459	18272463	24	4	4	1.0000000
3R	18272473	18272477	12	4	4	1.0000000
3R	18272529	18272533	0	0	4	0.0000000
3R	18272615	18272619	1	3	4	0.7500000
3R	18272738	18272742	1	4	4	1.0000000
3R	18272819	18272823	3	4	4	1.0000000
3R	18272953	18272957	27	4	4	1.0000000
3R	18273450	18273454	26	4	4	1.0000000
3R	18273564	18273568	7	4	4	1.0000000
3R	18273633	18273637	30	4	4	1.0000000
3R	18273845	18273849	105	4	4	1.0000000
3R	18274118	18274122	72	4	4	1.0000000
3R	18274190	18274194	11	4	4	1.0000000
3R	18274323	18274327	125	4	4	1.0000000
3R	18275014	18275018	180	4	4	1.0000000
3R	18276078	18276082	92	4	4	1.0000000
3R	18276386	18276390	41	4	4	1.0000000
3R	18276456	18276460	42	4	4	1.0000000
3R	18276834	18276838	152	4	4	1.0000000
3R	18277167	18277171	118	4	4	1.0000000
3R	18277377	18277381	23	4	4	1.0000000
3R	18277518	18277522	22	4	4	1.0000000
3R	18277828	18277832	33	4	4	1.0000000
3R	18277840	18277844	1	4	4	1.0000000
3R	18277991	18277995	1	1	4	0.2500000
3R	18278262	18278266	7	3	4	0.7500000
3R	18278276	18278280	10	4	4	1.0000000
3R	18278316	18278320	59	4	4	1.0000000
3R	18278843	18278847	71	4	4	1.0000000
3R	18278925	18278929	1	1	4	0.2500000
3R	18278975	18278979	17	4	4	1.0000000
3R	18279154	18279158	155	4	4	1.0000000
3R	18279754	18279758	455	4	4	1.0000000
3R	18280269	18280273	276	4	4	1.0000000
3R	18280454	18280458	96	4	4	1.0000000
3R	18280984	18280988	106	4	4	1.0000000
3R	18281197	18281201	205	4	4	1.0000000
3R	18281528	18281532	229	4	4	1.0000000
3R	18281761	18281765	50	4	4	1.0000000
3R	18281893	18281897	148	4	4	1.0000000
3R	18282582	18282586	445	4	4	1.0000000
3R	18283151	18283155	372	4	4	1.0000000
3R	18283459	18283463	320	4	4	1.0000000
3R	18283873	18283877	132	4	4	1.0000000
3R	18283962	18283966	0	0	4	0.0000000
3R	18284022	18284026	0	0	4	0.0000000
3R	18284066	18284070	0	0	4	0.0000000
3R	18284073	18284077	0	0	4	0.0000000
3R	18284097	18284101	9	4	4	1.0000000
3R	18284330	18284334	37	4	4	1.0000000
3R	18284619	18284623	28	4	4	1.0000000
3R	18284636	18284640	0	0	4	0.0000000
3R	18284658	18284662	0	0	4	0.0000000
3R	18284755	18284759	0	0	4	0.0000000
3R	18284837	18284841	0	0	4	0.0000000
3R	18284958	18284962	0	0	4	0.0000000
3R	18285016	18285020	0	0	4	0.0000000
3R	18285084	18285088	0	0	4	0.0000000
3R	18285156	18285160	1	3	4	0.7500000
3R	18285279	18285283	1	4	4	1.0000000
3R	18285323	18285327	0	0	4	0.0000000
3R	18285341	18285345	0	0	4	0.0000000
3R	18285548	18285552	0	0	4	0.0000000
3R	18285592	18285596	0	0	4	0.0000000
3R	18285600	18285604	5	4	4	1.0000000
3R	18285847	18285851	12	4	4	1.0000000
3R	18285852	18285856	29	4	4	1.0000000
3R	18286179	18286183	74	4	4	1.0000000
3R	18286705	18286709	150	4	4	1.0000000
3R	18287400	18287404	152	4	4	1.0000000
3R	18287971	18287975	49	4	4	1.0000000
3R	18288098	18288102	6	4	4	1.0000000
3R	18288111	18288115	16	4	4	1.0000000
3R	18288343	18288347	38	4	4	1.0000000
3R	18288524	18288528	401	4	4	1.0000000
3R	18288867	18288871	441	4	4	1.0000000
3R	18289226	18289230	151	4	4	1.0000000
3R	18289316	18289320	20	4	4	1.0000000
3R	18289549	18289553	19	4	4	1.0000000
3R	18289559	18289563	7	4	4	1.0000000
3R	18289776	18289780	99	4	4	1.0000000
3R	18290090	18290094	77	4	4	1.0000000
3R	18290205	18290209	6	4	4	1.0000000
3R	18290296	18290300	24	4	4	1.0000000
3R	18290561	18290565	30	4	4	1.0000000
3R	18290590	18290594	36	4	4	1.0000000
3R	18291140	18291144	21	4	4	1.0000000
3R	18291170	18291174	41	4	4	1.0000000
3R	18291457	18291461	78	4	4	1.0000000
3R	18291715	18291719	50	4	4	1.0000000
3R	18291849	18291853	105	4	4	1.0000000
3R	18292609	18292613	200	4	4	1.0000000
3R	18292880	18292884	289	4	4	1.0000000
3R	18293201	18293205	225	4	4	1.0000000
3R	18293250	18293254	19	4	4	1.0000000
3R	18293336	18293340	185	4	4	1.0000000
3R	18293962	18293966	555	4	4	1.0000000
3R	18294259	18294263	323	4	4	1.0000000
3R	18294290	18294294	14	4	4	1.0000000
3R	18294308	18294312	160	4	4	1.0000000
3R	18294773	18294777	267	4	4	1.0000000
3R	18294973	18294977	244	4	4	1.0000000
3R	18295223	18295227	361	4	4	1.0000000
3R	18295684	18295688	254	4	4	1.0000000
3R	18296215	18296219	88	4	4	1.0000000
3R	18296350	18296354	184	4	4	1.0000000
3R	18297090	18297094	255	4	4	1.0000000
3R	18297454	18297458	176	4	4	1.0000000
3R	18298148	18298152	85	4	4	1.0000000
3R	18298182	18298186	98	4	4	1.0000000
3R	18299202	18299206	244	4	4	1.0000000
3R	18299618	18299622	76	4	4	1.0000000
3R	18299686	18299690	24	4	4	1.0000000
3R	18299876	18299880	1030	4	4	1.0000000
3R	18300492	18300496	879	4	4	1.0000000
3R	18300641	18300645	43	4	4	1.0000000
3R	18300672	18300676	284	4	4	1.0000000
3R	18300978	18300982	285	4	4	1.0000000
3R	18301139	18301143	296	4	4	1.0000000
3R	18301498	18301502	316	4	4	1.0000000
3R	18301610	18301614	51	4	4	1.0000000
3R	18301888	18301892	60	4	4	1.0000000
3R	18302386	18302390	18	4	4	1.0000000
3R	18302486	18302490	136	4	4	1.0000000
3R	18302931	18302935	126	4	4	1.0000000
3R	18303101	18303105	276	4	4	1.0000000
3R	18303378	18303382	517	4	4	1.0000000
3R	18303776	18303780	385	4	4	1.0000000
3R	18303894	18303898	5	4	4	1.0000000
3R	18303954	18303958	3	4	4	1.0000000
3R	18304048	18304052	1	4	4	1.0000000
3R	18304141	18304145	2	4	4	1.0000000
3R	18304186	18304190	1	4	4	1.0000000
3R	18304277	18304281	1	3	4	0.7500000
3R	18304366	18304370	0	0	4	0.0000000
3R	18304446	18304450	0	0	4	0.0000000
3R	18304495	18304499	0	0	4	0.0000000
3R	18304504	18304508	0	0	4	0.0000000
3R	18304555	18304559	0	0	4	0.0000000
3R	18304600	18304604	0	0	4	0.0000000
3R	18304723	18304727	3	4	4	1.0000000
3R	18304816	18304820	31	4	4	1.0000000
3R	18305053	18305057	27	4	4	1.0000000
3R	18305122	18305126	0	0	4	0.0000000
3R	18305141	18305145	5	4	4	1.0000000
3R	18305336	18305340	21	4	4	1.0000000
3R	18305583	18305587	12	4	4	1.0000000
3R	18305654	18305658	2	3	4	0.7500000
3R	18307598	18307602	22	4	4	1.0000000
3R	18307782	18307786	177	4	4	1.0000000
3R	18308156	18308160	227	4	4	1.0000000
3R	18309521	18309525	167	4	4	1.0000000
3R	18309983	18309987	96	4	4	1.0000000
3R	18311383	18311387	9	4	4	1.0000000
3R	18312191	18312195	10	4	4	1.0000000
3R	18312350	18312354	81	4	4	1.0000000
3R	18313503	18313507	80	4	4	1.0000000
3R	18315465	18315469	64	4	4	1.0000000
3R	18316454	18316458	71	4	4	1.0000000
3R	18317648	18317652	96	4	4	1.0000000
3R	18318396	18318400	108	4	4	1.0000000
3R	18319346	18319350	63	4	4	1.0000000
3R	18322555	18322559	1	4	4	1.0000000
3R	18324502	18324506	4	4	4	1.0000000
3R	18325461	18325465	75	4	4	1.0000000
3R	18326113	18326117	46	4	4	1.0000000
3R	18326321	18326325	43	4	4	1.0000000
3R	18326737	18326741	46	4	4	1.0000000
3R	18326859	18326863	1	1	4	0.2500000
3R	18328781	18328785	7	4	4	1.0000000
3R	18329133	18329137	4	4	4	1.0000000
3R	18330784	18330788	98	4	4	1.0000000
3R	18331643	18331647	232	4	4	1.0000000
3R	18332809	18332813	0	0	4	0.0000000
3R	18332908	18332912	0	0	4	0.0000000
3R	18333290	18333294	140	4	4	1.0000000
3R	18334857	18334861	78	4	4	1.0000000
3R	18335854	18335858	13	4	4	1.0000000
3R	18336555	18336559	246	4	4	1.0000000
3R	18337163	18337167	366	4	4	1.0000000
3R	18337780	18337784	247	4	4	1.0000000
3R	18338284	18338288	297	4	4	1.0000000
3R	18339342	18339346	419	4	4	1.0000000
3R	18339748	18339752	242	4	4	1.0000000
3R	18341896	18341900	16	4	4	1.0000000
3R	18343071	18343075	33	4	4	1.0000000
3R	18343182	18343186	186	4	4	1.0000000
3R	18343804	18343808	156	4	4	1.0000000
3R	18344005	18344009	84	4	4	1.0000000
3R	18344258	18344262	239	4	4	1.0000000
3R	18345073	18345077	436	4	4	1.0000000
3R	18346083	18346087	137	4	4	1.0000000
3R	18346562	18346566	28	4	4	1.0000000
3R	18346745	18346749	10	4	4	1.0000000
3R	18348578	18348582	14	4	4	1.0000000
3R	18348699	18348703	143	4	4	1.0000000
3R	18349376	18349380	232	4	4	1.0000000
3R	18352991	18352995	0	0	4	0.0000000
3R	18353012	18353016	1	4	4	1.0000000
3R	18353102	18353106	10	4	4	1.0000000
3R	18353245	18353249	37	4	4	1.0000000
3R	18353469	18353473	46	4	4	1.0000000
3R	18353649	18353653	44	4	4	1.0000000
3R	18353795	18353799	21	4	4	1.0000000
3R	18353801	18353805	7	4	4	1.0000000
3R	18353807	18353811	5	4	4	1.0000000
3R	18353813	18353817	13	4	4	1.0000000
3R	18353988	18353992	14	4	4	1.0000000
3R	18354002	18354006	32	3	4	0.7500000
3R	18354026	18354030	185	4	4	1.0000000
3R	18354427	18354431	185	4	4	1.0000000
3R	18354452	18354456	4	4	4	1.0000000
3R	18354459	18354463	3	4	4	1.0000000
3R	18354527	18354531	10	4	4	1.0000000
3R	18354664	18354668	6	1	4	0.2500000
3R	18354734	18354738	0	0	4	0.0000000
3R	18354827	18354831	0	0	4	0.0000000
3R	18354923	18354927	0	0	4	0.0000000
3R	18355347	18355351	1	4	4	1.0000000
3R	18355361	18355365	2	4	4	1.0000000
3R	18355419	18355423	15	4	4	1.0000000
3R	18355479	18355483	48	4	4	1.0000000
3R	18355484	18355488	95	4	4	1.0000000
3R	18356361	18356365	159	4	4	1.0000000
3R	18357651	18357655	360	4	4	1.0000000
3R	18358018	18358022	584	4	4	1.0000000
3R	18359170	18359174	394	4	4	1.0000000
3R	18359812	18359816	283	4	4	1.0000000
3R	18359912	18359916	10	4	4	1.0000000
3R	18362753	18362757	101	4	4	1.0000000
3R	18363182	18363186	97	4	4	1.0000000
3R	18363235	18363239	0	0	4	0.0000000
3R	18363253	18363257	13	4	4	1.0000000
3R	18363465	18363469	47	4	4	1.0000000
3R	18363877	18363881	39	4	4	1.0000000
3R	18363937	18363941	0	0	4	0.0000000
3R	18363964	18363968	0	0	4	0.0000000
3R	18364110	18364114	0	0	4	0.0000000
3R	18364126	18364130	42	4	4	1.0000000
3R	18364370	18364374	70	4	4	1.0000000
3R	18364627	18364631	36	4	4	1.0000000
3R	18366549	18366553	0	0	4	0.0000000
3R	18366635	18366639	8	4	4	1.0000000
3R	18367108	18367112	10	4	4	1.0000000
3R	18367130	18367134	11	4	4	1.0000000
3R	18367606	18367610	8	4	4	1.0000000
3R	18367720	18367724	96	4	4	1.0000000
3R	18367983	18367987	147	4	4	1.0000000
3R	18368556	18368560	98	4	4	1.0000000
3R	18369745	18369749	11	4	4	1.0000000
3R	18370540	18370544	0	0	4	0.0000000
3R	18370679	18370683	1	3	4	0.7500000
3R	18370726	18370730	6	4	4	1.0000000
3R	18371434	18371438	2	4	4	1.0000000
3R	18372116	18372120	0	0	4	0.0000000
3R	18372291	18372295	0	0	4	0.0000000
3R	18372348	18372352	0	0	4	0.0000000
3R	18372526	18372530	0	0	4	0.0000000
3R	18372550	18372554	0	0	4	0.0000000
3R	18372634	18372638	3	4	4	1.0000000
3R	18373260	18373264	27	4	4	1.0000000
3R	18373871	18373875	25	4	4	1.0000000
3R	18374088	18374092	0	0	4	0.0000000
3R	18374288	18374292	0	0	4	0.0000000
3R	18374300	18374304	0	0	4	0.0000000
3R	18374304	18374308	0	0	4	0.0000000
3R	18374379	18374383	0	0	4	0.0000000
3R	18374475	18374479	0	0	4	0.0000000
3R	18374624	18374628	1	3	4	0.7500000
3R	18374733	18374737	5	4	4	1.0000000
3R	18375857	18375861	12	4	4	1.0000000
3R	18376131	18376135	8	4	4	1.0000000
3R	18376557	18376561	1	4	4	1.0000000
3R	18376564	18376568	0	0	4	0.0000000
3R	18376739	18376743	1	3	4	0.7500000
3R	18377352	18377356	3	4	4	1.0000000
3R	18377375	18377379	0	0	4	0.0000000
3R	18377381	18377385	0	0	4	0.0000000
3R	18377600	18377604	0	0	4	0.0000000
3R	18377906	18377910	0	0	4	0.0000000
3R	18377942	18377946	0	0	4	0.0000000
3R	18377958	18377962	0	0	4	0.0000000
3R	18377964	18377968	0	0	4	0.0000000
3R	18378034	18378038	0	0	4	0.0000000
3R	18378247	18378251	0	0	4	0.0000000
3R	18378290	18378294	0	0	4	0.0000000
3R	18378506	18378510	0	0	4	0.0000000
3R	18378851	18378855	1	4	4	1.0000000
3R	18378913	18378917	0	0	4	0.0000000
3R	18378932	18378936	0	0	4	0.0000000
3R	18378959	18378963	0	0	4	0.0000000
3R	18379092	18379096	0	0	4	0.0000000
3R	18379182	18379186	0	0	4	0.0000000
3R	18379291	18379295	0	0	4	0.0000000
3R	18379588	18379592	16	4	4	1.0000000
3R	18379932	18379936	15	4	4	1.0000000
3R	18380085	18380089	2	3	4	0.7500000
3R	18380933	18380937	1	4	4	1.0000000
3R	18381049	18381053	0	0	4	0.0000000
3R	18381121	18381125	0	0	4	0.0000000
3R	18381217	18381221	1	3	4	0.7500000
3R	18381322	18381326	1	4	4	1.0000000
3R	18381412	18381416	7	4	4	1.0000000
3R	18382149	18382153	1	4	4	1.0000000
3R	18382158	18382162	0	0	4	0.0000000
3R	18382211	18382215	0	0	4	0.0000000
3R	18382265	18382269	0	0	4	0.0000000
3R	18382436	18382440	0	0	4	0.0000000
3R	18382893	18382897	0	0	4	0.0000000
3R	18383130	18383134	0	0	4	0.0000000
3R	18383372	18383376	0	0	4	0.0000000
3R	18383472	18383476	0	0	4	0.0000000
3R	18383492	18383496	0	0	4	0.0000000
3R	18383515	18383519	0	0	4	0.0000000
3R	18383562	18383566	0	0	4	0.0000000
3R	18383634	18383638	0	0	4	0.0000000
3R	18383657	18383661	0	0	4	0.0000000
3R	18383670	18383674	0	0	4	0.0000000
3R	18383729	18383733	0	0	4	0.0000000
3R	18383926	18383930	0	0	4	0.0000000
3R	18384100	18384104	0	0	4	0.0000000
3R	18384164	18384168	0	0	4	0.0000000
3R	18384333	18384337	0	0	4	0.0000000
3R	18384556	18384560	0	0	4	0.0000000
3R	18384610	18384614	0	0	4	0.0000000
3R	18384657	18384661	0	0	4	0.0000000
3R	18384865	18384869	0	0	4	0.0000000
3R	18385110	18385114	0	0	4	0.0000000
3R	18385156	18385160	1	4	4	1.0000000
3R	18385544	18385548	1	4	4	1.0000000
3R	18385574	18385578	0	0	4	0.0000000
3R	18385742	18385746	0	0	4	0.0000000
3R	18386098	18386102	1	4	4	1.0000000
3R	18386247	18386251	0	0	4	0.0000000
3R	18386467	18386471	0	0	4	0.0000000
3R	18386616	18386620	0	0	4	0.0000000
3R	18386964	18386968	0	0	4	0.0000000
3R	18387221	18387225	0	0	4	0.0000000
3R	18387362	18387366	0	0	4	0.0000000
3R	18387443	18387447	0	0	4	0.0000000
3R	18387479	18387483	0	0	4	0.0000000
3R	18387655	18387659	0	0	4	0.0000000
3R	18387973	18387977	0	0	4	0.0000000
3R	18388009	18388013	0	0	4	0.0000000
3R	18388038	18388042	0	0	4	0.0000000
3R	18388255	18388259	0	0	4	0.0000000
3R	18388294	18388298	0	0	4	0.0000000
3R	18388547	18388551	0	0	4	0.0000000
3R	18388629	18388633	7	4	4	1.0000000
3R	18388944	18388948	3	4	4	1.0000000
3R	18389044	18389048	0	0	4	0.0000000
3R	18389088	18389092	0	0	4	0.0000000
3R	18389115	18389119	0	0	4	0.0000000
3R	18389151	18389155	0	0	4	0.0000000
3R	18389173	18389177	0	0	4	0.0000000
3R	18389236	18389240	1	3	4	0.7500000
3R	18389319	18389323	1	4	4	1.0000000
3R	18389368	18389372	118	4	4	1.0000000
3R	18389725	18389729	129	4	4	1.0000000
3R	18389734	18389738	1	4	4	1.0000000
3R	18389803	18389807	62	4	4	1.0000000
3R	18391438	18391442	88	4	4	1.0000000
3R	18391723	18391727	40	4	4	1.0000000
3R	18391759	18391763	7	4	4	1.0000000
3R	18391788	18391792	8	4	4	1.0000000
3R	18391892	18391896	20	4	4	1.0000000
3R	18392005	18392009	141	4	4	1.0000000
3R	18392257	18392261	126	4	4	1.0000000
3R	18392300	18392304	10	4	4	1.0000000
3R	18392437	18392441	5	4	4	1.0000000
3R	18392490	18392494	0	0	4	0.0000000
3R	18392520	18392524	9	4	4	1.0000000
3R	18392697	18392701	10	4	4	1.0000000
3R	18392718	18392722	49	4	4	1.0000000
3R	18392992	18392996	52	4	4	1.0000000
3R	18393030	18393034	9	3	4	0.7500000
3R	18393037	18393041	10	4	4	1.0000000
3R	18393106	18393110	34	4	4	1.0000000
3R	18393127	18393131	103	4	4	1.0000000
3R	18393641	18393645	289	4	4	1.0000000
3R	18393990	18393994	315	4	4	1.0000000
3R	18394079	18394083	22	4	4	1.0000000
3R	18394288	18394292	42	4	4	1.0000000
3R	18394334	18394338	83	4	4	1.0000000
3R	18394798	18394802	153	4	4	1.0000000
3R	18395101	18395105	142	4	4	1.0000000
3R	18395110	18395114	131	4	4	1.0000000
3R	18395118	18395122	485	4	4	1.0000000
3R	18395789	18395793	421	4	4	1.0000000
3R	18397761	18397765	132	4	4	1.0000000
3R	18398096	18398100	77	4	4	1.0000000
3R	18398149	18398153	0	0	4	0.0000000
3R	18398225	18398229	1	3	4	0.7500000
3R	18398288	18398292	1	4	4	1.0000000
3R	18398324	18398328	3	4	4	1.0000000
3R	18398411	18398415	38	4	4	1.0000000
3R	18398460	18398464	329	4	4	1.0000000
3R	18399151	18399155	453	4	4	1.0000000
3R	18399208	18399212	2	4	4	1.0000000
3R	18399302	18399306	10	4	4	1.0000000
3R	18399423	18399427	376	4	4	1.0000000
3R	18399906	18399910	443	4	4	1.0000000
3R	18400076	18400080	50	4	4	1.0000000
3R	18400082	18400086	19	4	4	1.0000000
3R	18400141	18400145	82	4	4	1.0000000
3R	18400686	18400690	125	4	4	1.0000000
3R	18400870	18400874	19	4	4	1.0000000
3R	18400891	18400895	3	4	4	1.0000000
3R	18401009	18401013	6	4	4	1.0000000
3R	18401103	18401107	3	4	4	1.0000000
3R	18401140	18401144	2	1	4	0.2500000
3R	18401148	18401152	11	4	4	1.0000000
3R	18401392	18401396	11	4	4	1.0000000
3R	18401416	18401420	2	4	4	1.0000000
3R	18401512	18401516	4	4	4	1.0000000
3R	18401518	18401522	11	4	4	1.0000000
3R	18401701	18401705	10	4	4	1.0000000
3R	18401803	18401807	2	4	4	1.0000000
3R	18401951	18401955	16	4	4	1.0000000
3R	18402129	18402133	83	4	4	1.0000000
3R	18402353	18402357	271	4	4	1.0000000
3R	18402606	18402610	484	4	4	1.0000000
3R	18403097	18403101	510	4	4	1.0000000
3R	18403330	18403334	607	4	4	1.0000000
3R	18403633	18403637	622	4	4	1.0000000
3R	18404001	18404005	359	4	4	1.0000000
3R	18404088	18404092	7	4	4	1.0000000
3R	18404100	18404104	85	4	4	1.0000000
3R	18404387	18404391	93	4	4	1.0000000
3R	18404402	18404406	46	4	4	1.0000000
3R	18404623	18404627	52	4	4	1.0000000
3R	18404666	18404670	141	4	4	1.0000000
3R	18405122	18405126	135	4	4	1.0000000
3R	18405272	18405276	19	4	4	1.0000000
3R	18405405	18405409	18	4	4	1.0000000
3R	18405566	18405570	65	4	4	1.0000000
3R	18406110	18406114	175	4	4	1.0000000
3R	18406560	18406564	55	4	4	1.0000000
3R	18406627	18406631	63	4	4	1.0000000
3R	18406812	18406816	338	4	4	1.0000000
3R	18407262	18407266	212	4	4	1.0000000
3R	18407461	18407465	89	4	4	1.0000000
3R	18407707	18407711	47	4	4	1.0000000
3R	18408097	18408101	0	0	4	0.0000000
3R	18408165	18408169	12	4	4	1.0000000
3R	18408311	18408315	174	4	4	1.0000000
3R	18408585	18408589	179	4	4	1.0000000
3R	18409211	18409215	24	4	4	1.0000000
3R	18409239	18409243	4	4	4	1.0000000
3R	18409368	18409372	111	4	4	1.0000000
3R	18409694	18409698	107	4	4	1.0000000
3R	18409832	18409836	0	0	4	0.0000000
3R	18409858	18409862	0	0	4	0.0000000
3R	18409877	18409881	3	4	4	1.0000000
3R	18410070	18410074	27	4	4	1.0000000
3R	18410406	18410410	41	4	4	1.0000000
3R	18410445	18410449	37	4	4	1.0000000
3R	18410718	18410722	38	4	4	1.0000000
3R	18410756	18410760	0	0	4	0.0000000
3R	18410777	18410781	0	0	4	0.0000000
3R	18410845	18410849	1	4	4	1.0000000
3R	18410950	18410954	1	1	4	0.2500000
3R	18411054	18411058	3	4	4	1.0000000
3R	18411193	18411197	10	4	4	1.0000000
3R	18411199	18411203	142	4	4	1.0000000
3R	18411571	18411575	193	4	4	1.0000000
3R	18411604	18411608	149	4	4	1.0000000
3R	18412530	18412534	30	4	4	1.0000000
3R	18414247	18414251	2	4	4	1.0000000
3R	18414451	18414455	0	0	4	0.0000000
3R	18414526	18414530	0	0	4	0.0000000
3R	18416014	18416018	13	4	4	1.0000000
3R	18416026	18416030	14	4	4	1.0000000
3R	18416805	18416809	24	4	4	1.0000000
3R	18416845	18416849	0	0	4	0.0000000
3R	18416967	18416971	0	0	4	0.0000000
3R	18417080	18417084	0	0	4	0.0000000
3R	18417116	18417120	0	0	4	0.0000000
3R	18417770	18417774	1	1	4	0.2500000
3R	18417843	18417847	6	4	4	1.0000000
3R	18418194	18418198	30	4	4	1.0000000
3R	18418680	18418684	33	4	4	1.0000000
3R	18418698	18418702	10	4	4	1.0000000
3R	18419267	18419271	16	4	4	1.0000000
3R	18420713	18420717	5	4	4	1.0000000
3R	18420750	18420754	0	0	4	0.0000000
3R	18420755	18420759	0	0	4	0.0000000
3R	18420771	18420775	0	0	4	0.0000000
3R	18420784	18420788	0	0	4	0.0000000
3R	18420799	18420803	0	0	4	0.0000000
3R	18421006	18421010	0	0	4	0.0000000
3R	18421075	18421079	0	0	4	0.0000000
3R	18421150	18421154	9	4	4	1.0000000
3R	18421868	18421872	76	4	4	1.0000000
3R	18422279	18422283	97	4	4	1.0000000
3R	18422379	18422383	1	4	4	1.0000000
3R	18423849	18423853	1	1	4	0.2500000
3R	18424008	18424012	0	0	4	0.0000000
3R	18424055	18424059	3	4	4	1.0000000
3R	18424508	18424512	4	4	4	1.0000000
3R	18424872	18424876	1	2	4	0.5000000
3R	18424955	18424959	0	0	4	0.0000000
3R	18425238	18425242	0	0	4	0.0000000
3R	18425349	18425353	0	0	4	0.0000000
3R	18425448	18425452	10	4	4	1.0000000
3R	18426089	18426093	0	0	4	0.0000000
3R	18426142	18426146	0	0	4	0.0000000
3R	18426173	18426177	0	0	4	0.0000000
3R	18426195	18426199	0	0	4	0.0000000
3R	18426306	18426310	0	0	4	0.0000000
3R	18426389	18426393	0	0	4	0.0000000
3R	18426448	18426452	0	0	4	0.0000000
3R	18426520	18426524	0	0	4	0.0000000
3R	18426532	18426536	5	4	4	1.0000000
3R	18426778	18426782	5	4	4	1.0000000
3R	18426907	18426911	0	0	4	0.0000000
3R	18426913	18426917	0	0	4	0.0000000
3R	18427016	18427020	0	0	4	0.0000000
3R	18427052	18427056	0	0	4	0.0000000
3R	18427082	18427086	0	0	4	0.0000000
3R	18427109	18427113	0	0	4	0.0000000
3R	18427121	18427125	0	0	4	0.0000000
3R	18427260	18427264	17	4	4	1.0000000
3R	18427608	18427612	15	4	4	1.0000000
3R	18427749	18427753	0	0	4	0.0000000
3R	18427912	18427916	0	0	4	0.0000000
3R	18427986	18427990	0	0	4	0.0000000
3R	18428117	18428121	1	4	4	1.0000000
3R	18428358	18428362	15	4	4	1.0000000
3R	18429675	18429679	28	4	4	1.0000000
3R	18429924	18429928	24	4	4	1.0000000
3R	18430069	18430073	10	4	4	1.0000000
3R	18431605	18431609	29	4	4	1.0000000
3R	18432073	18432077	92	4	4	1.0000000
3R	18432551	18432555	46	4	4	1.0000000
3R	18433073	18433077	7	3	4	0.7500000
3R	18433080	18433084	13	4	4	1.0000000
3R	18434557	18434561	14	4	4	1.0000000
3R	18434605	18434609	1	4	4	1.0000000
3R	18434709	18434713	0	0	4	0.0000000
3R	18434872	18434876	0	0	4	0.0000000
3R	18435349	18435353	1	1	4	0.2500000
3R	18435454	18435458	41	4	4	1.0000000
3R	18436669	18436673	35	4	4	1.0000000
3R	18436892	18436896	21	4	4	1.0000000
3R	18437140	18437144	35	4	4	1.0000000
3R	18437746	18437750	74	4	4	1.0000000
3R	18438890	18438894	0	0	4	0.0000000
3R	18438905	18438909	3	4	4	1.0000000
3R	18439025	18439029	65	4	4	1.0000000
3R	18439491	18439495	75	4	4	1.0000000
3R	18440239	18440243	71	4	4	1.0000000
3R	18440457	18440461	18	4	4	1.0000000
3R	18440533	18440537	3	4	4	1.0000000
3R	18441694	18441698	0	0	4	0.0000000
3R	18441753	18441757	13	4	4	1.0000000
3R	18442168	18442172	20	4	4	1.0000000
3R	18442254	18442258	29	4	4	1.0000000
3R	18442551	18442555	42	4	4	1.0000000
3R	18443480	18443484	15	4	4	1.0000000
3R	18443500	18443504	32	4	4	1.0000000
3R	18444212	18444216	81	4	4	1.0000000
3R	18444661	18444665	167	4	4	1.0000000
3R	18444942	18444946	166	4	4	1.0000000
3R	18445184	18445188	35	4	4	1.0000000
3R	18445792	18445796	50	4	4	1.0000000
3R	18446337	18446341	52	4	4	1.0000000
3R	18446900	18446904	38	4	4	1.0000000
3R	18446910	18446914	5	4	4	1.0000000
3R	18447359	18447363	18	4	4	1.0000000
3R	18447539	18447543	55	4	4	1.0000000
3R	18448051	18448055	43	4	4	1.0000000
3R	18448558	18448562	51	4	4	1.0000000
3R	18448709	18448713	9	4	4	1.0000000
3R	18448717	18448721	18	4	4	1.0000000
3R	18448946	18448950	55	4	4	1.0000000
3R	18449234	18449238	49	4	4	1.0000000
3R	18449242	18449246	37	4	4	1.0000000
3R	18449973	18449977	49	4	4	1.0000000
3R	18449977	18449981	0	0	4	0.0000000
3R	18449981	18449985	1	3	4	0.7500000
3R	18450151	18450155	2	4	4	1.0000000
3R	18450205	18450209	69	4	4	1.0000000
3R	18450571	18450575	93	4	4	1.0000000
3R	18450848	18450852	12	4	4	1.0000000
3R	18451050	18451054	1	1	4	0.2500000
3R	18451058	18451062	0	0	4	0.0000000
3R	18451065	18451069	0	0	4	0.0000000
3R	18451070	18451074	0	0	4	0.0000000
3R	18451090	18451094	0	0	4	0.0000000
3R	18451486	18451490	3	4	4	1.0000000
3R	18451514	18451518	0	0	4	0.0000000
3R	18453573	18453577	14	4	4	1.0000000
3R	18453795	18453799	24	4	4	1.0000000
3R	18454195	18454199	18	4	4	1.0000000
3R	18454207	18454211	1	2	4	0.5000000
3R	18455892	18455896	119	4	4	1.0000000
3R	18456186	18456190	115	4	4	1.0000000
3R	18458224	18458228	0	0	4	0.0000000
3R	18459703	18459707	6	4	4	1.0000000
3R	18459931	18459935	67	4	4	1.0000000
3R	18460223	18460227	104	4	4	1.0000000
3R	18460789	18460793	36	4	4	1.0000000
3R	18461795	18461799	4	4	4	1.0000000
3R	18462063	18462067	3	4	4	1.0000000
3R	18462074	18462078	14	4	4	1.0000000
3R	18463103	18463107	50	4	4	1.0000000
3R	18463879	18463883	23	4	4	1.0000000
3R	18463924	18463928	1	4	4	1.0000000
3R	18463969	18463973	8	4	4	1.0000000
3R	18465508	18465512	202	4	4	1.0000000
3R	18466008	18466012	177	4	4	1.0000000
3R	18466260	18466264	93	4	4	1.0000000
3R	18466477	18466481	67	4	4	1.0000000
3R	18467272	18467276	80	4	4	1.0000000
3R	18468794	18468798	7	4	4	1.0000000
3R	18468825	18468829	15	4	4	1.0000000
3R	18470055	18470059	21	4	4	1.0000000
3R	18470301	18470305	19	4	4	1.0000000
3R	18471317	18471321	4	4	4	1.0000000
3R	18471380	18471384	5	4	4	1.0000000
3R	18472372	18472376	5	4	4	1.0000000
3R	18472385	18472389	0	0	4	0.0000000
3R	18474869	18474873	0	0	4	0.0000000
3R	18475052	18475056	0	0	4	0.0000000
3R	18476017	18476021	0	0	4	0.0000000
3R	18476407	18476411	0	0	4	0.0000000
3R	18476453	18476457	5	4	4	1.0000000
3R	18476657	18476661	11	4	4	1.0000000
3R	18477353	18477357	42	4	4	1.0000000
3R	18477697	18477701	48	4	4	1.0000000
3R	18477723	18477727	3	4	4	1.0000000
3R	18478514	18478518	9	4	4	1.0000000
3R	18478536	18478540	1	4	4	1.0000000
3R	18478541	18478545	1	4	4	1.0000000
3R	18478546	18478550	1	4	4	1.0000000
3R	18478551	18478555	1	4	4	1.0000000
3R	18478561	18478565	2	4	4	1.0000000
3R	18478566	18478570	8	4	4	1.0000000
3R	18479159	18479163	6	1	4	0.2500000
3R	18479235	18479239	20	4	4	1.0000000
3R	18479553	18479557	30	4	4	1.0000000
3R	18479680	18479684	13	4	4	1.0000000
3R	18479907	18479911	44	4	4	1.0000000
3R	18480314	18480318	32	4	4	1.0000000
3R	18480425	18480429	1	3	4	0.7500000
3R	18480474	18480478	2	4	4	1.0000000
3R	18480906	18480910	72	4	4	1.0000000
3R	18481106	18481110	157	4	4	1.0000000
3R	18481630	18481634	68	4	4	1.0000000
3R	18481807	18481811	39	4	4	1.0000000
3R	18482863	18482867	51	4	4	1.0000000
3R	18483076	18483080	1	1	4	0.2500000
3R	18483149	18483153	0	0	4	0.0000000
3R	18483221	18483225	6	4	4	1.0000000
3R	18484590	18484594	1	1	4	0.2500000
3R	18484594	18484598	0	0	4	0.0000000
3R	18484598	18484602	5	4	4	1.0000000
3R	18484945	18484949	10	4	4	1.0000000
3R	18485156	18485160	16	4	4	1.0000000
3R	18485545	18485549	44	4	4	1.0000000
3R	18486451	18486455	39	4	4	1.0000000
3R	18486939	18486943	20	4	4	1.0000000
3R	18488178	18488182	8	4	4	1.0000000
3R	18488230	18488234	31	4	4	1.0000000
3R	18488561	18488565	69	4	4	1.0000000
3R	18489353	18489357	53	4	4	1.0000000
3R	18489452	18489456	10	4	4	1.0000000
3R	18489666	18489670	84	4	4	1.0000000
3R	18490052	18490056	83	4	4	1.0000000
3R	18490196	18490200	7	4	4	1.0000000
3R	18490338	18490342	5	4	4	1.0000000
3R	18490431	18490435	4	4	4	1.0000000
3R	18490911	18490915	81	4	4	1.0000000
3R	18491718	18491722	24	4	4	1.0000000
3R	18491874	18491878	1	4	4	1.0000000
3R	18492031	18492035	10	4	4	1.0000000
3R	18492288	18492292	29	4	4	1.0000000
3R	18492711	18492715	38	4	4	1.0000000
3R	18492777	18492781	0	0	4	0.0000000
3R	18494008	18494012	18	4	4	1.0000000
3R	18494489	18494493	48	4	4	1.0000000
3R	18495195	18495199	37	4	4	1.0000000
3R	18495295	18495299	0	0	4	0.0000000
3R	18495301	18495305	5	4	4	1.0000000
3R	18495715	18495719	11	4	4	1.0000000
3R	18495750	18495754	0	0	4	0.0000000
3R	18495757	18495761	0	0	4	0.0000000
3R	18495768	18495772	0	0	4	0.0000000
3R	18495998	18496002	2	4	4	1.0000000
3R	18497765	18497769	1	1	4	0.2500000
3R	18497862	18497866	4	4	4	1.0000000
3R	18498183	18498187	20	4	4	1.0000000
3R	18498412	18498416	10	4	4	1.0000000
3R	18498748	18498752	8	4	4	1.0000000
3R	18498804	18498808	27	4	4	1.0000000
3R	18499626	18499630	28	4	4	1.0000000
3R	18500404	18500408	61	4	4	1.0000000
3R	18500699	18500703	53	4	4	1.0000000
3R	18501057	18501061	16	4	4	1.0000000
3R	18501238	18501242	32	4	4	1.0000000
3R	18501544	18501548	27	4	4	1.0000000
3R	18502024	18502028	17	4	4	1.0000000
3R	18502033	18502037	1	4	4	1.0000000
3R	18502059	18502063	0	0	4	0.0000000
3R	18502081	18502085	0	0	4	0.0000000
3R	18502101	18502105	0	0	4	0.0000000
3R	18502159	18502163	0	0	4	0.0000000
3R	18502318	18502322	0	0	4	0.0000000
3R	18502374	18502378	33	4	4	1.0000000
3R	18502719	18502723	30	4	4	1.0000000
3R	18502809	18502813	0	0	4	0.0000000
3R	18506437	18506441	21	4	4	1.0000000
3R	18507057	18507061	5	4	4	1.0000000
3R	18507635	18507639	36	4	4	1.0000000
3R	18508724	18508728	53	4	4	1.0000000
3R	18508867	18508871	1	4	4	1.0000000
3R	18510612	18510616	42	4	4	1.0000000
3R	18512106	18512110	31	4	4	1.0000000
3R	18513278	18513282	94	4	4	1.0000000
3R	18513701	18513705	89	4	4	1.0000000
3R	18514664	18514668	73	4	4	1.0000000
3R	18514960	18514964	16	4	4	1.0000000
3R	18515952	18515956	88	4	4	1.0000000
3R	18516698	18516702	68	4	4	1.0000000
3R	18519767	18519771	42	4	4	1.0000000
3R	18520753	18520757	77	4	4	1.0000000
3R	18520972	18520976	79	4	4	1.0000000
3R	18521926	18521930	463	4	4	1.0000000
3R	18522598	18522602	356	4	4	1.0000000
3R	18523588	18523592	81	4	4	1.0000000
3R	18523593	18523597	1	4	4	1.0000000
3R	18525665	18525669	52	4	4	1.0000000
3R	18526372	18526376	18	4	4	1.0000000
3R	18532149	18532153	5	4	4	1.0000000
3R	18532292	18532296	41	4	4	1.0000000
3R	18533295	18533299	56	4	4	1.0000000
3R	18534142	18534146	26	4	4	1.0000000
3R	18534235	18534239	67	4	4	1.0000000
3R	18534565	18534569	80	4	4	1.0000000
3R	18534570	18534574	50	4	4	1.0000000
3R	18535213	18535217	69	4	4	1.0000000
3R	18535271	18535275	96	4	4	1.0000000
3R	18535578	18535582	154	4	4	1.0000000
3R	18536040	18536044	101	4	4	1.0000000
3R	18537340	18537344	20	4	4	1.0000000
3R	18538126	18538130	12	4	4	1.0000000
3R	18538193	18538197	0	0	4	0.0000000
3R	18538371	18538375	1	4	4	1.0000000
3R	18540613	18540617	12	4	4	1.0000000
3R	18541029	18541033	61	4	4	1.0000000
3R	18542047	18542051	58	4	4	1.0000000
3R	18543532	18543536	14	4	4	1.0000000
3R	18544047	18544051	11	4	4	1.0000000
3R	18546429	18546433	84	4	4	1.0000000
3R	18547348	18547352	141	4	4	1.0000000
3R	18547949	18547953	91	4	4	1.0000000
3R	18548351	18548355	57	4	4	1.0000000
3R	18548730	18548734	151	4	4	1.0000000
3R	18549120	18549124	2	4	4	1.0000000
3R	18550203	18550207	0	0	4	0.0000000
3R	18550526	18550530	0	0	4	0.0000000
3R	18551038	18551042	2	4	4	1.0000000
3R	18551896	18551900	1	4	4	1.0000000
3R	18552080	18552084	0	0	4	0.0000000
3R	18552260	18552264	0	0	4	0.0000000
3R	18553479	18553483	0	0	4	0.0000000
3R	18553588	18553592	0	0	4	0.0000000
3R	18553959	18553963	1	3	4	0.7500000
3R	18555440	18555444	0	0	4	0.0000000
3R	18555556	18555560	0	0	4	0.0000000
3R	18558690	18558694	0	0	4	0.0000000
3R	18559904	18559908	0	0	4	0.0000000
3R	18560311	18560315	0	0	4	0.0000000
3R	18560929	18560933	0	0	4	0.0000000
3R	18561036	18561040	0	0	4	0.0000000
3R	18563112	18563116	0	0	4	0.0000000
3R	18564128	18564132	0	0	4	0.0000000
3R	18564606	18564610	4	4	4	1.0000000
3R	18564999	18565003	3	4	4	1.0000000
3R	18565006	18565010	2	4	4	1.0000000
3R	18565638	18565642	7	4	4	1.0000000
3R	18566668	18566672	8	4	4	1.0000000
3R	18567867	18567871	5	4	4	1.0000000
3R	18568187	18568191	5	4	4	1.0000000
3R	18568288	18568292	0	0	4	0.0000000
3R	18570114	18570118	2	4	4	1.0000000
3R	18570302	18570306	29	4	4	1.0000000
3R	18570752	18570756	56	4	4	1.0000000
3R	18571455	18571459	125	4	4	1.0000000
3R	18571858	18571862	69	4	4	1.0000000
3R	18571892	18571896	58	4	4	1.0000000
3R	18572285	18572289	56	4	4	1.0000000
3R	18572433	18572437	153	4	4	1.0000000
3R	18573103	18573107	246	4	4	1.0000000
3R	18574572	18574576	236	4	4	1.0000000
3R	18575390	18575394	186	4	4	1.0000000
3R	18577351	18577355	42	4	4	1.0000000
3R	18577621	18577625	105	4	4	1.0000000
3R	18577905	18577909	69	4	4	1.0000000
3R	18577991	18577995	8	4	4	1.0000000
3R	18578496	18578500	9	4	4	1.0000000
3R	18578506	18578510	3	4	4	1.0000000
3R	18578527	18578531	2	4	4	1.0000000
3R	18578545	18578549	54	4	4	1.0000000
3R	18578971	18578975	64	4	4	1.0000000
3R	18579094	18579098	25	4	4	1.0000000
3R	18579605	18579609	129	4	4	1.0000000
3R	18580140	18580144	159	4	4	1.0000000
3R	18580581	18580585	187	4	4	1.0000000
3R	18581038	18581042	238	4	4	1.0000000
3R	18581266	18581270	154	4	4	1.0000000
3R	18581301	18581305	12	4	4	1.0000000
3R	18581363	18581367	16	4	4	1.0000000
3R	18581388	18581392	85	4	4	1.0000000
3R	18581994	18581998	47	4	4	1.0000000
3R	18582069	18582073	15	3	4	0.7500000
3R	18582108	18582112	71	4	4	1.0000000
3R	18582683	18582687	362	4	4	1.0000000
3R	18583070	18583074	451	4	4	1.0000000
3R	18583346	18583350	456	4	4	1.0000000
3R	18584242	18584246	384	4	4	1.0000000
3R	18584497	18584501	334	4	4	1.0000000
3R	18584737	18584741	97	4	4	1.0000000
3R	18584916	18584920	139	4	4	1.0000000
3R	18585713	18585717	250	4	4	1.0000000
3R	18586181	18586185	141	4	4	1.0000000
3R	18586197	18586201	3	4	4	1.0000000
3R	18586340	18586344	28	4	4	1.0000000
3R	18586611	18586615	132	4	4	1.0000000
3R	18587372	18587376	122	4	4	1.0000000
3R	18587498	18587502	1	4	4	1.0000000
3R	18587534	18587538	0	0	4	0.0000000
3R	18587572	18587576	0	0	4	0.0000000
3R	18587657	18587661	79	4	4	1.0000000
3R	18588239	18588243	113	4	4	1.0000000
3R	18588327	18588331	1	1	4	0.2500000
3R	18588349	18588353	0	0	4	0.0000000
3R	18588369	18588373	4	4	4	1.0000000
3R	18588508	18588512	4	1	4	0.2500000
3R	18588590	18588594	0	0	4	0.0000000
3R	18588606	18588610	9	4	4	1.0000000
3R	18588739	18588743	73	4	4	1.0000000
3R	18589063	18589067	32	4	4	1.0000000
3R	18589280	18589284	222	4	4	1.0000000
3R	18590058	18590062	172	4	4	1.0000000
3R	18590237	18590241	19	4	4	1.0000000
3R	18590369	18590373	18	4	4	1.0000000
3R	18590562	18590566	127	4	4	1.0000000
3R	18590821	18590825	261	4	4	1.0000000
3R	18591095	18591099	157	4	4	1.0000000
3R	18591132	18591136	41	4	4	1.0000000
3R	18591759	18591763	42	4	4	1.0000000
3R	18591901	18591905	4	4	4	1.0000000
3R	18591910	18591914	1	4	4	1.0000000
3R	18591965	18591969	0	0	4	0.0000000
3R	18592101	18592105	3	4	4	1.0000000
3R	18592300	18592304	3	4	4	1.0000000
3R	18592382	18592386	1	4	4	1.0000000
3R	18592553	18592557	2	4	4	1.0000000
3R	18592832	18592836	4	4	4	1.0000000
3R	18593071	18593075	1	1	4	0.2500000
3R	18593163	18593167	0	0	4	0.0000000
3R	18593371	18593375	0	0	4	0.0000000
3R	18593894	18593898	7	1	4	0.2500000
3R	18593930	18593934	0	0	4	0.0000000
3R	18593985	18593989	0	0	4	0.0000000
3R	18594262	18594266	1	3	4	0.7500000
3R	18594381	18594385	2	4	4	1.0000000
3R	18594387	18594391	3	4	4	1.0000000
3R	18594900	18594904	2	4	4	1.0000000
3R	18595167	18595171	0	0	4	0.0000000
3R	18596410	18596414	0	0	4	0.0000000
3R	18597006	18597010	2	4	4	1.0000000
3R	18597013	18597017	1	4	4	1.0000000
3R	18597533	18597537	1	1	4	0.2500000
3R	18598010	18598014	2	4	4	1.0000000
3R	18598990	18598994	1	1	4	0.2500000
3R	18599062	18599066	0	0	4	0.0000000
3R	18599111	18599115	0	0	4	0.0000000
3R	18599206	18599210	0	0	4	0.0000000
3R	18599222	18599226	0	0	4	0.0000000
3R	18599242	18599246	0	0	4	0.0000000
3R	18599272	18599276	0	0	4	0.0000000
3R	18599359	18599363	0	0	4	0.0000000
3R	18599423	18599427	0	0	4	0.0000000
3R	18599544	18599548	0	0	4	0.0000000
3R	18599591	18599595	0	0	4	0.0000000
3R	18599693	18599697	0	0	4	0.0000000
3R	18599815	18599819	2	4	4	1.0000000
3R	18601425	18601429	0	0	4	0.0000000
3R	18601793	18601797	4	4	4	1.0000000
3R	18602883	18602887	2	4	4	1.0000000
3R	18603397	18603401	1	1	4	0.2500000
3R	18603522	18603526	0	0	4	0.0000000
3R	18603530	18603534	2	4	4	1.0000000
3R	18603942	18603946	0	0	4	0.0000000
3R	18604361	18604365	0	0	4	0.0000000
3R	18604420	18604424	1	4	4	1.0000000
3R	18604894	18604898	0	0	4	0.0000000
3R	18605024	18605028	2	3	4	0.7500000
3R	18605067	18605071	2	4	4	1.0000000
3R	18605679	18605683	7	4	4	1.0000000
3R	18606358	18606362	4	4	4	1.0000000
3R	18606363	18606367	0	0	4	0.0000000
3R	18606372	18606376	0	0	4	0.0000000
3R	18606390	18606394	0	0	4	0.0000000
3R	18606455	18606459	0	0	4	0.0000000
3R	18607068	18607072	0	0	4	0.0000000
3R	18607825	18607829	0	0	4	0.0000000
3R	18607930	18607934	0	0	4	0.0000000
3R	18608029	18608033	0	0	4	0.0000000
3R	18608379	18608383	0	0	4	0.0000000
3R	18608456	18608460	0	0	4	0.0000000
3R	18608772	18608776	0	0	4	0.0000000
3R	18608784	18608788	0	0	4	0.0000000
3R	18608845	18608849	0	0	4	0.0000000
3R	18608975	18608979	0	0	4	0.0000000
3R	18609769	18609773	0	0	4	0.0000000
3R	18609935	18609939	0	0	4	0.0000000
3R	18610050	18610054	0	0	4	0.0000000
3R	18610526	18610530	0	0	4	0.0000000
3R	18610600	18610604	0	0	4	0.0000000
3R	18610869	18610873	8	4	4	1.0000000
3R	18611991	18611995	6	4	4	1.0000000
3R	18612776	18612780	9	4	4	1.0000000
3R	18613022	18613026	6	4	4	1.0000000
3R	18613887	18613891	2	4	4	1.0000000
3R	18615743	18615747	0	0	4	0.0000000
3R	18616175	18616179	9	4	4	1.0000000
3R	18616576	18616580	3	4	4	1.0000000
3R	18616806	18616810	3	1	4	0.2500000
3R	18617165	18617169	1	4	4	1.0000000
3R	18617225	18617229	0	0	4	0.0000000
3R	18617253	18617257	0	0	4	0.0000000
3R	18617966	18617970	3	4	4	1.0000000
3R	18617996	18618000	10	4	4	1.0000000
3R	18618492	18618496	4	4	4	1.0000000
3R	18618591	18618595	1	4	4	1.0000000
3R	18618601	18618605	0	0	4	0.0000000
3R	18620307	18620311	0	0	4	0.0000000
3R	18620342	18620346	0	0	4	0.0000000
3R	18620398	18620402	0	0	4	0.0000000
3R	18620871	18620875	0	0	4	0.0000000
3R	18620954	18620958	0	0	4	0.0000000
3R	18621361	18621365	0	0	4	0.0000000
3R	18621832	18621836	0	0	4	0.0000000
3R	18621891	18621895	3	4	4	1.0000000
3R	18622596	18622600	1	4	4	1.0000000
3R	18622657	18622661	0	0	4	0.0000000
3R	18622969	18622973	1	3	4	0.7500000
3R	18623603	18623607	0	0	4	0.0000000
3R	18624741	18624745	0	0	4	0.0000000
3R	18625235	18625239	4	4	4	1.0000000
3R	18625688	18625692	4	4	4	1.0000000
3R	18626276	18626280	1	4	4	1.0000000
3R	18626296	18626300	1	4	4	1.0000000
3R	18626371	18626375	1	4	4	1.0000000
3R	18626526	18626530	1	1	4	0.2500000
3R	18626600	18626604	6	4	4	1.0000000
3R	18627037	18627041	4	4	4	1.0000000
3R	18627182	18627186	1	4	4	1.0000000
3R	18627187	18627191	1	4	4	1.0000000
3R	18627192	18627196	0	0	4	0.0000000
3R	18627256	18627260	1	4	4	1.0000000
3R	18627511	18627515	1	1	4	0.2500000
3R	18628230	18628234	5	4	4	1.0000000
3R	18629176	18629180	3	4	4	1.0000000
3R	18629659	18629663	0	0	4	0.0000000
3R	18629785	18629789	0	0	4	0.0000000
3R	18630554	18630558	0	0	4	0.0000000
3R	18630791	18630795	0	0	4	0.0000000
3R	18630827	18630831	1	4	4	1.0000000
3R	18631413	18631417	0	0	4	0.0000000
3R	18631892	18631896	5	4	4	1.0000000
3R	18632306	18632310	4	4	4	1.0000000
3R	18632351	18632355	0	0	4	0.0000000
3R	18632439	18632443	1	4	4	1.0000000
3R	18634005	18634009	7	4	4	1.0000000
3R	18635226	18635230	30	4	4	1.0000000
3R	18636091	18636095	19	4	4	1.0000000
3R	18636336	18636340	59	4	4	1.0000000
3R	18636593	18636597	37	4	4	1.0000000
3R	18636822	18636826	26	4	4	1.0000000
3R	18636981	18636985	17	4	4	1.0000000
3R	18637316	18637320	3	4	4	1.0000000
3R	18638061	18638065	2	4	4	1.0000000
3R	18640934	18640938	21	4	4	1.0000000
3R	18641422	18641426	19	4	4	1.0000000
3R	18641713	18641717	4	4	4	1.0000000
3R	18641735	18641739	1	4	4	1.0000000
3R	18642605	18642609	3	4	4	1.0000000
3R	18642847	18642851	8	4	4	1.0000000
3R	18642984	18642988	6	4	4	1.0000000
3R	18643266	18643270	6	4	4	1.0000000
3R	18643682	18643686	9	4	4	1.0000000
3R	18643759	18643763	0	0	4	0.0000000
3R	18643847	18643851	0	0	4	0.0000000
3R	18643857	18643861	0	0	4	0.0000000
3R	18643862	18643866	0	0	4	0.0000000
3R	18643867	18643871	0	0	4	0.0000000
3R	18643955	18643959	0	0	4	0.0000000
3R	18643998	18644002	2	3	4	0.7500000
3R	18644290	18644294	5	4	4	1.0000000
3R	18645166	18645170	4	4	4	1.0000000
3R	18645325	18645329	2	4	4	1.0000000
3R	18645592	18645596	2	1	4	0.2500000
3R	18645966	18645970	3	4	4	1.0000000
3R	18646011	18646015	0	0	4	0.0000000
3R	18646074	18646078	0	0	4	0.0000000
3R	18646270	18646274	0	0	4	0.0000000
3R	18646374	18646378	0	0	4	0.0000000
3R	18646549	18646553	0	0	4	0.0000000
3R	18646729	18646733	0	0	4	0.0000000
3R	18646842	18646846	3	4	4	1.0000000
3R	18647271	18647275	1	4	4	1.0000000
3R	18647413	18647417	3	4	4	1.0000000
3R	18647587	18647591	12	4	4	1.0000000
3R	18648087	18648091	13	4	4	1.0000000
3R	18648254	18648258	3	4	4	1.0000000
3R	18648456	18648460	0	0	4	0.0000000
3R	18648640	18648644	1	4	4	1.0000000
3R	18648670	18648674	4	4	4	1.0000000
3R	18648882	18648886	95	4	4	1.0000000
3R	18649181	18649185	91	4	4	1.0000000
3R	18649202	18649206	33	4	4	1.0000000
3R	18649429	18649433	39	4	4	1.0000000
3R	18649590	18649594	60	4	4	1.0000000
3R	18651160	18651164	42	4	4	1.0000000
3R	18651176	18651180	65	4	4	1.0000000
3R	18651416	18651420	73	4	4	1.0000000
3R	18651530	18651534	35	4	4	1.0000000
3R	18651739	18651743	171	4	4	1.0000000
3R	18652010	18652014	327	4	4	1.0000000
3R	18652801	18652805	165	4	4	1.0000000
3R	18652971	18652975	24	4	4	1.0000000
3R	18653132	18653136	97	4	4	1.0000000
3R	18653499	18653503	93	4	4	1.0000000
3R	18653652	18653656	71	4	4	1.0000000
3R	18653658	18653662	116	4	4	1.0000000
3R	18654291	18654295	144	4	4	1.0000000
3R	18654492	18654496	331	4	4	1.0000000
3R	18655240	18655244	343	4	4	1.0000000
3R	18655475	18655479	128	4	4	1.0000000
3R	18655636	18655640	54	4	4	1.0000000
3R	18655832	18655836	226	4	4	1.0000000
3R	18656780	18656784	142	4	4	1.0000000
3R	18656795	18656799	0	0	4	0.0000000
3R	18656857	18656861	3	3	4	0.7500000
3R	18656881	18656885	4	4	4	1.0000000
3R	18656913	18656917	126	4	4	1.0000000
3R	18657321	18657325	90	4	4	1.0000000
3R	18657330	18657334	69	4	4	1.0000000
3R	18657765	18657769	114	4	4	1.0000000
3R	18657775	18657779	185	4	4	1.0000000
3R	18658577	18658581	202	4	4	1.0000000
3R	18658766	18658770	156	4	4	1.0000000
3R	18659914	18659918	140	4	4	1.0000000
3R	18660009	18660013	464	4	4	1.0000000
3R	18660303	18660307	465	4	4	1.0000000
3R	18660441	18660445	7	4	4	1.0000000
3R	18660565	18660569	0	0	4	0.0000000
3R	18660643	18660647	4	3	4	0.7500000
3R	18660721	18660725	8	4	4	1.0000000
3R	18660742	18660746	49	4	4	1.0000000
3R	18661364	18661368	91	4	4	1.0000000
3R	18661664	18661668	45	4	4	1.0000000
3R	18661821	18661825	11	4	4	1.0000000
3R	18661953	18661957	13	4	4	1.0000000
3R	18662197	18662201	7	4	4	1.0000000
3R	18662277	18662281	1	4	4	1.0000000
3R	18662373	18662377	0	0	4	0.0000000
3R	18662445	18662449	0	0	4	0.0000000
3R	18662532	18662536	0	0	4	0.0000000
3R	18662667	18662671	0	0	4	0.0000000
3R	18662763	18662767	0	0	4	0.0000000
3R	18662797	18662801	0	0	4	0.0000000
3R	18662818	18662822	0	0	4	0.0000000
3R	18662905	18662909	0	0	4	0.0000000
3R	18662914	18662918	0	0	4	0.0000000
3R	18662937	18662941	0	0	4	0.0000000
3R	18662980	18662984	1	4	4	1.0000000
3R	18663093	18663097	1	1	4	0.2500000
3R	18663185	18663189	0	0	4	0.0000000
3R	18663209	18663213	5	4	4	1.0000000
3R	18663395	18663399	284	4	4	1.0000000
3R	18663802	18663806	216	4	4	1.0000000
3R	18663916	18663920	14	4	4	1.0000000
3R	18664045	18664049	148	4	4	1.0000000
3R	18664364	18664368	197	4	4	1.0000000
3R	18664688	18664692	122	4	4	1.0000000
3R	18664721	18664725	0	0	4	0.0000000
3R	18664881	18664885	1	3	4	0.7500000
3R	18665109	18665113	5	4	4	1.0000000
3R	18665139	18665143	57	4	4	1.0000000
3R	18665554	18665558	44	4	4	1.0000000
3R	18665606	18665610	121	4	4	1.0000000
3R	18665960	18665964	32	4	4	1.0000000
3R	18666074	18666078	10	4	4	1.0000000
3R	18666287	18666291	11	4	4	1.0000000
3R	18666742	18666746	12	4	4	1.0000000
3R	18666748	18666752	1	4	4	1.0000000
3R	18666872	18666876	0	0	4	0.0000000
3R	18666899	18666903	0	0	4	0.0000000
3R	18666917	18666921	0	0	4	0.0000000
3R	18666931	18666935	3	4	4	1.0000000
3R	18667306	18667310	6	4	4	1.0000000
3R	18667346	18667350	6	4	4	1.0000000
3R	18667379	18667383	31	4	4	1.0000000
3R	18668047	18668051	52	4	4	1.0000000
3R	18668059	18668063	22	4	4	1.0000000
3R	18668142	18668146	340	4	4	1.0000000
3R	18668667	18668671	490	4	4	1.0000000
3R	18669353	18669357	187	4	4	1.0000000
3R	18669419	18669423	6	4	4	1.0000000
3R	18669554	18669558	23	4	4	1.0000000
3R	18669789	18669793	67	4	4	1.0000000
3R	18670074	18670078	94	4	4	1.0000000
3R	18670317	18670321	201	4	4	1.0000000
3R	18670700	18670704	225	4	4	1.0000000
3R	18670983	18670987	87	4	4	1.0000000
3R	18671446	18671450	29	4	4	1.0000000
3R	18671598	18671602	5	4	4	1.0000000
3R	18671810	18671814	8	4	4	1.0000000
3R	18672079	18672083	10	4	4	1.0000000
3R	18672619	18672623	7	4	4	1.0000000
3R	18672941	18672945	10	4	4	1.0000000
3R	18673081	18673085	2	4	4	1.0000000
3R	18673154	18673158	0	0	4	0.0000000
3R	18673244	18673248	0	0	4	0.0000000
3R	18673334	18673338	0	0	4	0.0000000
3R	18673431	18673435	0	0	4	0.0000000
3R	18673457	18673461	10	4	4	1.0000000
3R	18673787	18673791	26	4	4	1.0000000
3R	18674000	18674004	25	4	4	1.0000000
3R	18674055	18674059	65	4	4	1.0000000
3R	18674493	18674497	54	4	4	1.0000000
3R	18674573	18674577	0	0	4	0.0000000
3R	18674640	18674644	33	4	4	1.0000000
3R	18675469	18675473	10	4	4	1.0000000
3R	18675478	18675482	11	4	4	1.0000000
3R	18675706	18675710	65	4	4	1.0000000
3R	18676135	18676139	101	4	4	1.0000000
3R	18676154	18676158	169	4	4	1.0000000
3R	18676828	18676832	167	4	4	1.0000000
3R	18676918	18676922	91	4	4	1.0000000
3R	18677283	18677287	330	4	4	1.0000000
3R	18678101	18678105	243	4	4	1.0000000
3R	18678224	18678228	30	4	4	1.0000000
3R	18678333	18678337	263	4	4	1.0000000
3R	18678663	18678667	304	4	4	1.0000000
3R	18679172	18679176	71	4	4	1.0000000
3R	18679277	18679281	6	4	4	1.0000000
3R	18679336	18679340	31	4	4	1.0000000
3R	18680760	18680764	54	4	4	1.0000000
3R	18682025	18682029	191	4	4	1.0000000
3R	18682441	18682445	192	4	4	1.0000000
3R	18682486	18682490	366	4	4	1.0000000
3R	18682841	18682845	298	4	4	1.0000000
3R	18682960	18682964	12	4	4	1.0000000
3R	18682973	18682977	1	4	4	1.0000000
3R	18682990	18682994	3	4	4	1.0000000
3R	18683062	18683066	217	4	4	1.0000000
3R	18683915	18683919	121	4	4	1.0000000
3R	18684064	18684068	974	4	4	1.0000000
3R	18684359	18684363	965	4	4	1.0000000
3R	18684411	18684415	19	4	4	1.0000000
3R	18684488	18684492	319	4	4	1.0000000
3R	18684797	18684801	228	4	4	1.0000000
3R	18684876	18684880	180	4	4	1.0000000
3R	18685176	18685180	610	4	4	1.0000000
3R	18685513	18685517	499	4	4	1.0000000
3R	18685724	18685728	72	4	4	1.0000000
3R	18685784	18685788	5	4	4	1.0000000
3R	18685874	18685878	132	4	4	1.0000000
3R	18686292	18686296	437	4	4	1.0000000
3R	18686914	18686918	283	4	4	1.0000000
3R	18687021	18687025	100	4	4	1.0000000
3R	18687173	18687177	459	4	4	1.0000000
3R	18687556	18687560	454	4	4	1.0000000
3R	18687593	18687597	133	4	4	1.0000000
3R	18687946	18687950	156	4	4	1.0000000
3R	18688120	18688124	10	4	4	1.0000000
3R	18688215	18688219	41	4	4	1.0000000
3R	18688585	18688589	41	4	4	1.0000000
3R	18688633	18688637	0	0	4	0.0000000
3R	18688711	18688715	0	0	4	0.0000000
3R	18688822	18688826	0	0	4	0.0000000
3R	18688885	18688889	0	0	4	0.0000000
3R	18688957	18688961	0	0	4	0.0000000
3R	18688963	18688967	0	0	4	0.0000000
3R	18690429	18690433	4	3	4	0.7500000
3R	18690451	18690455	14	4	4	1.0000000
3R	18691387	18691391	82	4	4	1.0000000
3R	18691997	18692001	110	4	4	1.0000000
3R	18692782	18692786	6	4	4	1.0000000
3R	18692835	18692839	0	0	4	0.0000000
3R	18695348	18695352	1	3	4	0.7500000
3R	18695445	18695449	40	4	4	1.0000000
3R	18695724	18695728	38	4	4	1.0000000
3R	18696748	18696752	50	4	4	1.0000000
3R	18697362	18697366	159	4	4	1.0000000
3R	18698153	18698157	285	4	4	1.0000000
3R	18698563	18698567	168	4	4	1.0000000
3R	18702072	18702076	76	4	4	1.0000000
3R	18702764	18702768	243	4	4	1.0000000
3R	18703968	18703972	510	4	4	1.0000000
3R	18704338	18704342	517	4	4	1.0000000
3R	18704587	18704591	474	4	4	1.0000000
3R	18705779	18705783	130	4	4	1.0000000
3R	18705869	18705873	40	4	4	1.0000000
3R	18705910	18705914	174	4	4	1.0000000
3R	18707279	18707283	274	4	4	1.0000000
3R	18707906	18707910	143	4	4	1.0000000
3R	18708528	18708532	142	4	4	1.0000000
3R	18708739	18708743	1737	4	4	1.0000000
3R	18709099	18709103	2613	4	4	1.0000000
3R	18709852	18709856	733	4	4	1.0000000
3R	18711530	18711534	84	4	4	1.0000000
3R	18712650	18712654	22	4	4	1.0000000
3R	18712758	18712762	21	4	4	1.0000000
3R	18712877	18712881	64	4	4	1.0000000
3R	18713054	18713058	53	4	4	1.0000000
3R	18713073	18713077	19	4	4	1.0000000
3R	18713171	18713175	13	4	4	1.0000000
3R	18713195	18713199	9	4	4	1.0000000
3R	18713272	18713276	1	1	4	0.2500000
3R	18713331	18713335	16	4	4	1.0000000
3R	18713465	18713469	32	4	4	1.0000000
3R	18713592	18713596	25	4	4	1.0000000
3R	18713708	18713712	45	4	4	1.0000000
3R	18713897	18713901	46	4	4	1.0000000
3R	18714017	18714021	467	4	4	1.0000000
3R	18714372	18714376	524	4	4	1.0000000
3R	18715198	18715202	123	4	4	1.0000000
3R	18715203	18715207	117	4	4	1.0000000
3R	18715975	18715979	168	4	4	1.0000000
3R	18716193	18716197	6	4	4	1.0000000
3R	18718030	18718034	168	4	4	1.0000000
3R	18718465	18718469	368	4	4	1.0000000
3R	18718956	18718960	201	4	4	1.0000000
3R	18719110	18719114	171	4	4	1.0000000
3R	18719961	18719965	231	4	4	1.0000000
3R	18720646	18720650	217	4	4	1.0000000
3R	18722000	18722004	72	4	4	1.0000000
3R	18722061	18722065	13	4	4	1.0000000
3R	18723809	18723813	13	4	4	1.0000000
3R	18725239	18725243	3	4	4	1.0000000
3R	18725339	18725343	4	4	4	1.0000000
3R	18726169	18726173	18	4	4	1.0000000
3R	18726173	18726177	1	4	4	1.0000000
3R	18726254	18726258	5	4	4	1.0000000
3R	18726424	18726428	158	4	4	1.0000000
3R	18726723	18726727	214	4	4	1.0000000
3R	18726742	18726746	173	4	4	1.0000000
3R	18727316	18727320	178	4	4	1.0000000
3R	18727657	18727661	39	4	4	1.0000000
3R	18728029	18728033	8	4	4	1.0000000
3R	18728251	18728255	6	4	4	1.0000000
3R	18728341	18728345	1	4	4	1.0000000
3R	18728389	18728393	0	0	4	0.0000000
3R	18728538	18728542	0	0	4	0.0000000
3R	18728545	18728549	35	4	4	1.0000000
3R	18728835	18728839	35	4	4	1.0000000
3R	18729106	18729110	0	0	4	0.0000000
3R	18729166	18729170	0	0	4	0.0000000
3R	18729192	18729196	1	3	4	0.7500000
3R	18729204	18729208	15	4	4	1.0000000
3R	18729451	18729455	15	4	4	1.0000000
3R	18729483	18729487	40	4	4	1.0000000
3R	18729694	18729698	144	4	4	1.0000000
3R	18730048	18730052	141	4	4	1.0000000
3R	18730205	18730209	11	4	4	1.0000000
3R	18730325	18730329	71	4	4	1.0000000
3R	18730706	18730710	66	4	4	1.0000000
3R	18730815	18730819	22	4	4	1.0000000
3R	18730909	18730913	73	4	4	1.0000000
3R	18731962	18731966	53	4	4	1.0000000
3R	18732202	18732206	36	4	4	1.0000000
3R	18732373	18732377	142	4	4	1.0000000
3R	18733478	18733482	148	4	4	1.0000000
3R	18733496	18733500	7	4	4	1.0000000
3R	18733572	18733576	127	4	4	1.0000000
3R	18733912	18733916	129	4	4	1.0000000
3R	18733925	18733929	23	4	4	1.0000000
3R	18734206	18734210	21	4	4	1.0000000
3R	18734263	18734267	0	0	4	0.0000000
3R	18734338	18734342	2	4	4	1.0000000
3R	18734457	18734461	127	4	4	1.0000000
3R	18734886	18734890	89	4	4	1.0000000
3R	18734946	18734950	4	4	4	1.0000000
3R	18735075	18735079	6	4	4	1.0000000
3R	18735559	18735563	6	4	4	1.0000000
3R	18735567	18735571	3	4	4	1.0000000
3R	18735759	18735763	207	4	4	1.0000000
3R	18736137	18736141	270	4	4	1.0000000
3R	18736403	18736407	105	4	4	1.0000000
3R	18736466	18736470	2	4	4	1.0000000
3R	18736622	18736626	134	4	4	1.0000000
3R	18736980	18736984	134	4	4	1.0000000
3R	18737214	18737218	28	4	4	1.0000000
3R	18737307	18737311	1	4	4	1.0000000
3R	18737364	18737368	7	4	4	1.0000000
3R	18737617	18737621	14	4	4	1.0000000
3R	18737828	18737832	7	4	4	1.0000000
3R	18737955	18737959	30	4	4	1.0000000
3R	18738295	18738299	134	4	4	1.0000000
3R	18738604	18738608	196	4	4	1.0000000
3R	18739286	18739290	316	4	4	1.0000000
3R	18739612	18739616	270	4	4	1.0000000
3R	18739726	18739730	57	4	4	1.0000000
3R	18739760	18739764	187	4	4	1.0000000
3R	18740503	18740507	260	4	4	1.0000000
3R	18740841	18740845	35	4	4	1.0000000
3R	18740854	18740858	12	4	4	1.0000000
3R	18742432	18742436	13	4	4	1.0000000
3R	18742570	18742574	4	4	4	1.0000000
3R	18744025	18744029	15	4	4	1.0000000
3R	18744339	18744343	15	4	4	1.0000000
3R	18744381	18744385	0	0	4	0.0000000
3R	18744420	18744424	1	3	4	0.7500000
3R	18744434	18744438	1	4	4	1.0000000
3R	18744460	18744464	34	4	4	1.0000000
3R	18744834	18744838	20	4	4	1.0000000
3R	18744893	18744897	27	4	4	1.0000000
3R	18745174	18745178	29	4	4	1.0000000
3R	18745223	18745227	4	4	4	1.0000000
3R	18745318	18745322	100	4	4	1.0000000
3R	18745612	18745616	114	4	4	1.0000000
3R	18745827	18745831	81	4	4	1.0000000
3R	18746071	18746075	96	4	4	1.0000000
3R	18746645	18746649	50	4	4	1.0000000
3R	18746672	18746676	20	4	4	1.0000000
3R	18747367	18747371	11	4	4	1.0000000
3R	18747509	18747513	21	4	4	1.0000000
3R	18747713	18747717	87	4	4	1.0000000
3R	18748237	18748241	139	4	4	1.0000000
3R	18748475	18748479	27	4	4	1.0000000
3R	18748952	18748956	14	4	4	1.0000000
3R	18749370	18749374	26	4	4	1.0000000
3R	18749812	18749816	75	4	4	1.0000000
3R	18750227	18750231	69	4	4	1.0000000
3R	18750727	18750731	16	4	4	1.0000000
3R	18750847	18750851	8	4	4	1.0000000
3R	18751101	18751105	11	4	4	1.0000000
3R	18751212	18751216	6	4	4	1.0000000
3R	18751353	18751357	27	4	4	1.0000000
3R	18751999	18752003	21	4	4	1.0000000
3R	18752152	18752156	60	4	4	1.0000000
3R	18752497	18752501	42	4	4	1.0000000
3R	18752575	18752579	3	4	4	1.0000000
3R	18752733	18752737	15	4	4	1.0000000
3R	18753011	18753015	11	4	4	1.0000000
3R	18753066	18753070	0	0	4	0.0000000
3R	18753078	18753082	0	0	4	0.0000000
3R	18753159	18753163	0	0	4	0.0000000
3R	18753232	18753236	0	0	4	0.0000000
3R	18753276	18753280	0	0	4	0.0000000
3R	18753366	18753370	0	0	4	0.0000000
3R	18753417	18753421	1	3	4	0.7500000
3R	18753512	18753516	21	4	4	1.0000000
3R	18754120	18754124	19	4	4	1.0000000
3R	18754293	18754297	14	4	4	1.0000000
3R	18754994	18754998	54	4	4	1.0000000
3R	18755446	18755450	22	4	4	1.0000000
3R	18755626	18755630	5	4	4	1.0000000
3R	18755669	18755673	9	4	4	1.0000000
3R	18755839	18755843	66	4	4	1.0000000
3R	18756220	18756224	51	4	4	1.0000000
3R	18756271	18756275	0	0	4	0.0000000
3R	18756399	18756403	2	3	4	0.7500000
3R	18756481	18756485	23	4	4	1.0000000
3R	18756802	18756806	24	4	4	1.0000000
3R	18756988	18756992	2	4	4	1.0000000
3R	18757109	18757113	0	0	4	0.0000000
3R	18757225	18757229	6	4	4	1.0000000
3R	18757489	18757493	35	4	4	1.0000000
3R	18757770	18757774	31	4	4	1.0000000
3R	18757896	18757900	38	4	4	1.0000000
3R	18758110	18758114	35	4	4	1.0000000
3R	18758157	18758161	32	4	4	1.0000000
3R	18758329	18758333	172	4	4	1.0000000
3R	18758659	18758663	162	4	4	1.0000000
3R	18758792	18758796	169	4	4	1.0000000
3R	18759477	18759481	243	4	4	1.0000000
3R	18759539	18759543	8	4	4	1.0000000
3R	18759568	18759572	0	0	4	0.0000000
3R	18759579	18759583	0	0	4	0.0000000
3R	18759794	18759798	0	0	4	0.0000000
3R	18759854	18759858	0	0	4	0.0000000
3R	18759869	18759873	0	0	4	0.0000000
3R	18759914	18759918	0	0	4	0.0000000
3R	18759939	18759943	2	4	4	1.0000000
3R	18760321	18760325	5	4	4	1.0000000
3R	18760525	18760529	9	4	4	1.0000000
3R	18760762	18760766	5	4	4	1.0000000
3R	18760822	18760826	0	0	4	0.0000000
3R	18760862	18760866	1	3	4	0.7500000
3R	18761056	18761060	4	4	4	1.0000000
3R	18761560	18761564	11	4	4	1.0000000
3R	18761948	18761952	11	4	4	1.0000000
3R	18762483	18762487	22	4	4	1.0000000
3R	18763212	18763216	11	4	4	1.0000000
3R	18763562	18763566	19	4	4	1.0000000
3R	18764486	18764490	53	4	4	1.0000000
3R	18765108	18765112	55	4	4	1.0000000
3R	18765767	18765771	27	4	4	1.0000000
3R	18765924	18765928	3	4	4	1.0000000
3R	18766185	18766189	3	1	4	0.2500000
3R	18766366	18766370	0	0	4	0.0000000
3R	18766386	18766390	0	0	4	0.0000000
3R	18768663	18768667	0	0	4	0.0000000
3R	18768760	18768764	0	0	4	0.0000000
3R	18768776	18768780	0	0	4	0.0000000
3R	18768879	18768883	0	0	4	0.0000000
3R	18770065	18770069	3	4	4	1.0000000
3R	18770918	18770922	1	3	4	0.7500000
3R	18771042	18771046	13	4	4	1.0000000
3R	18771529	18771533	37	4	4	1.0000000
3R	18772067	18772071	69	4	4	1.0000000
3R	18772449	18772453	94	4	4	1.0000000
3R	18773356	18773360	74	4	4	1.0000000
3R	18773921	18773925	18	4	4	1.0000000
3R	18774496	18774500	1	4	4	1.0000000
3R	18774500	18774504	0	0	4	0.0000000
3R	18774730	18774734	0	0	4	0.0000000
3R	18775113	18775117	2	4	4	1.0000000
3R	18776505	18776509	20	4	4	1.0000000
3R	18776837	18776841	39	4	4	1.0000000
3R	18777558	18777562	64	4	4	1.0000000
3R	18777566	18777570	97	4	4	1.0000000
3R	18778831	18778835	101	4	4	1.0000000
3R	18779422	18779426	66	4	4	1.0000000
3R	18779556	18779560	1	4	4	1.0000000
3R	18779620	18779624	2	4	4	1.0000000
3R	18782105	18782109	1	4	4	1.0000000
3R	18782201	18782205	38	4	4	1.0000000
3R	18783188	18783192	28	4	4	1.0000000
3R	18784011	18784015	0	0	4	0.0000000
3R	18784230	18784234	4	4	4	1.0000000
3R	18785140	18785144	9	4	4	1.0000000
3R	18785180	18785184	107	4	4	1.0000000
3R	18785517	18785521	119	4	4	1.0000000
3R	18785590	18785594	2	4	4	1.0000000
3R	18787106	18787110	23	4	4	1.0000000
3R	18788080	18788084	36	4	4	1.0000000
3R	18788642	18788646	12	4	4	1.0000000
3R	18788648	18788652	8	4	4	1.0000000
3R	18788790	18788794	33	4	4	1.0000000
3R	18789221	18789225	19	4	4	1.0000000
3R	18791520	18791524	72	4	4	1.0000000
3R	18792298	18792302	67	4	4	1.0000000
3R	18792454	18792458	2	1	4	0.2500000
3R	18794064	18794068	4	4	4	1.0000000
3R	18794759	18794763	7	4	4	1.0000000
3R	18795110	18795114	3	4	4	1.0000000
3R	18795114	18795118	0	0	4	0.0000000
3R	18795234	18795238	4	4	4	1.0000000
3R	18795475	18795479	7	4	4	1.0000000
3R	18795506	18795510	13	4	4	1.0000000
3R	18795916	18795920	3	4	4	1.0000000
3R	18797448	18797452	0	0	4	0.0000000
3R	18798302	18798306	3	4	4	1.0000000
3R	18798682	18798686	5	4	4	1.0000000
3R	18799599	18799603	14	4	4	1.0000000
3R	18800363	18800367	3	4	4	1.0000000
3R	18801113	18801117	0	0	4	0.0000000
3R	18801327	18801331	0	0	4	0.0000000
3R	18802078	18802082	7	4	4	1.0000000
3R	18803661	18803665	4	4	4	1.0000000
3R	18803806	18803810	1	3	4	0.7500000
3R	18803899	18803903	7	4	4	1.0000000
3R	18804761	18804765	10	4	4	1.0000000
3R	18805249	18805253	21	4	4	1.0000000
3R	18806354	18806358	5	4	4	1.0000000
3R	18806422	18806426	0	0	4	0.0000000
3R	18806600	18806604	0	0	4	0.0000000
3R	18806677	18806681	1	4	4	1.0000000
3R	18806738	18806742	4	4	4	1.0000000
3R	18807407	18807411	2	4	4	1.0000000
3R	18807610	18807614	4	3	4	0.7500000
3R	18807738	18807742	11	4	4	1.0000000
3R	18807942	18807946	7	4	4	1.0000000
3R	18808079	18808083	0	0	4	0.0000000
3R	18808193	18808197	4	4	4	1.0000000
3R	18808755	18808759	13	4	4	1.0000000
3R	18811513	18811517	8	4	4	1.0000000
3R	18811783	18811787	9	4	4	1.0000000
3R	18813855	18813859	33	4	4	1.0000000
3R	18814498	18814502	32	4	4	1.0000000
3R	18814545	18814549	31	4	4	1.0000000
3R	18815506	18815510	27	4	4	1.0000000
3R	18816528	18816532	2	4	4	1.0000000
3R	18818568	18818572	1	1	4	0.2500000
3R	18820048	18820052	0	0	4	0.0000000
3R	18821619	18821623	0	0	4	0.0000000
3R	18821772	18821776	1	3	4	0.7500000
3R	18821925	18821929	0	0	4	0.0000000
3R	18823809	18823813	0	0	4	0.0000000
3R	18824055	18824059	2	4	4	1.0000000
3R	18824617	18824621	3	4	4	1.0000000
3R	18824956	18824960	2	4	4	1.0000000
3R	18825087	18825091	0	0	4	0.0000000
3R	18825265	18825269	1	4	4	1.0000000
3R	18826608	18826612	1	1	4	0.2500000
3R	18827278	18827282	2	4	4	1.0000000
3R	18828508	18828512	1	3	4	0.7500000
3R	18829476	18829480	7	4	4	1.0000000
3R	18830210	18830214	5	4	4	1.0000000
3R	18830559	18830563	9	4	4	1.0000000
3R	18831654	18831658	6	4	4	1.0000000
3R	18834401	18834405	32	4	4	1.0000000
3R	18835475	18835479	100	4	4	1.0000000
3R	18835947	18835951	63	4	4	1.0000000
3R	18836381	18836385	36	4	4	1.0000000
3R	18836818	18836822	12	4	4	1.0000000
3R	18839909	18839913	5	4	4	1.0000000
3R	18840893	18840897	1	1	4	0.2500000
3R	18842467	18842471	1	1	4	0.2500000
3R	18842692	18842696	1	4	4	1.0000000
3R	18844032	18844036	17	4	4	1.0000000
3R	18844610	18844614	20	4	4	1.0000000
3R	18845279	18845283	13	4	4	1.0000000
3R	18847683	18847687	1	1	4	0.2500000
3R	18847754	18847758	0	0	4	0.0000000
3R	18847782	18847786	0	0	4	0.0000000
3R	18847845	18847849	0	0	4	0.0000000
3R	18847980	18847984	0	0	4	0.0000000
3R	18848019	18848023	0	0	4	0.0000000
3R	18848040	18848044	0	0	4	0.0000000
3R	18848239	18848243	0	0	4	0.0000000
3R	18848394	18848398	0	0	4	0.0000000
3R	18848406	18848410	0	0	4	0.0000000
3R	18848412	18848416	6	4	4	1.0000000
3R	18848820	18848824	9	4	4	1.0000000
3R	18848829	18848833	3	3	4	0.7500000
3R	18848967	18848971	4	4	4	1.0000000
3R	18849051	18849055	148	4	4	1.0000000
3R	18849459	18849463	640	4	4	1.0000000
3R	18850040	18850044	556	4	4	1.0000000
3R	18851373	18851377	2	4	4	1.0000000
3R	18851574	18851578	2	4	4	1.0000000
3R	18851825	18851829	1	4	4	1.0000000
3R	18851829	18851833	0	0	4	0.0000000
3R	18852515	18852519	3	4	4	1.0000000
3R	18853266	18853270	0	0	4	0.0000000
3R	18853487	18853491	1	4	4	1.0000000
3R	18854716	18854720	1	4	4	1.0000000
3R	18854897	18854901	1	4	4	1.0000000
3R	18855494	18855498	2	4	4	1.0000000
3R	18856600	18856604	0	0	4	0.0000000
3R	18856969	18856973	1	4	4	1.0000000
3R	18857033	18857037	2	4	4	1.0000000
3R	18858040	18858044	4	4	4	1.0000000
3R	18858461	18858465	0	0	4	0.0000000
3R	18858628	18858632	1	4	4	1.0000000
3R	18858960	18858964	5	4	4	1.0000000
3R	18859926	18859930	12	4	4	1.0000000
3R	18860752	18860756	5	4	4	1.0000000
3R	18860794	18860798	0	0	4	0.0000000
3R	18860832	18860836	0	0	4	0.0000000
3R	18861085	18861089	3	4	4	1.0000000
3R	18862117	18862121	10	4	4	1.0000000
3R	18862456	18862460	15	4	4	1.0000000
3R	18862663	18862667	0	0	4	0.0000000
3R	18863444	18863448	2	4	4	1.0000000
3R	18863768	18863772	1	4	4	1.0000000
3R	18866760	18866764	1	3	4	0.7500000
3R	18867314	18867318	1	4	4	1.0000000
3R	18871398	18871402	3	4	4	1.0000000
3R	18872773	18872777	14	4	4	1.0000000
3R	18873407	18873411	22	4	4	1.0000000
3R	18874171	18874175	22	4	4	1.0000000
3R	18875678	18875682	23	4	4	1.0000000
3R	18875980	18875984	71	4	4	1.0000000
3R	18876790	18876794	56	4	4	1.0000000
3R	18877011	18877015	50	4	4	1.0000000
3R	18877290	18877294	35	4	4	1.0000000
3R	18877358	18877362	22	4	4	1.0000000
3R	18877745	18877749	65	4	4	1.0000000
3R	18880157	18880161	12	4	4	1.0000000
3R	18880544	18880548	7	4	4	1.0000000
3R	18881696	18881700	1	4	4	1.0000000
3R	18882022	18882026	1	4	4	1.0000000
3R	18885582	18885586	0	0	4	0.0000000
3R	18885601	18885605	2	4	4	1.0000000
3R	18886158	18886162	0	0	4	0.0000000
3R	18886299	18886303	2	4	4	1.0000000
3R	18886634	18886638	4	4	4	1.0000000
3R	18886877	18886881	7	4	4	1.0000000
3R	18887165	18887169	7	4	4	1.0000000
3R	18888320	18888324	4	4	4	1.0000000
3R	18889341	18889345	0	0	4	0.0000000
3R	18890576	18890580	0	0	4	0.0000000
3R	18893668	18893672	1	3	4	0.7500000
3R	18894782	18894786	3	4	4	1.0000000
3R	18895145	18895149	2	4	4	1.0000000
3R	18897458	18897462	0	0	4	0.0000000
3R	18898552	18898556	0	0	4	0.0000000
3R	18898557	18898561	0	0	4	0.0000000
3R	18898894	18898898	2	4	4	1.0000000
3R	18899104	18899108	2	4	4	1.0000000
3R	18899425	18899429	0	0	4	0.0000000
3R	18899729	18899733	0	0	4	0.0000000
3R	18899776	18899780	0	0	4	0.0000000
3R	18900032	18900036	0	0	4	0.0000000
3R	18900228	18900232	0	0	4	0.0000000
3R	18901743	18901747	0	0	4	0.0000000
3R	18902009	18902013	1	3	4	0.7500000
3R	18902527	18902531	4	4	4	1.0000000
3R	18902581	18902585	0	0	4	0.0000000
3R	18903672	18903676	0	0	4	0.0000000
3R	18905177	18905181	1	3	4	0.7500000
3R	18905720	18905724	4	4	4	1.0000000
3R	18907292	18907296	170	4	4	1.0000000
3R	18908046	18908050	173	4	4	1.0000000
3R	18908409	18908413	10	4	4	1.0000000
3R	18908457	18908461	66	4	4	1.0000000
3R	18908903	18908907	114	4	4	1.0000000
3R	18908907	18908911	33	4	4	1.0000000
3R	18909778	18909782	583	4	4	1.0000000
3R	18910129	18910133	503	4	4	1.0000000
3R	18910987	18910991	276	4	4	1.0000000
3R	18911351	18911355	173	4	4	1.0000000
3R	18911405	18911409	5	4	4	1.0000000
3R	18911504	18911508	149	4	4	1.0000000
3R	18911772	18911776	150	4	4	1.0000000
3R	18911806	18911810	2	4	4	1.0000000
3R	18911915	18911919	1	4	4	1.0000000
3R	18911940	18911944	0	0	4	0.0000000
3R	18911950	18911954	0	0	4	0.0000000
3R	18912018	18912022	0	0	4	0.0000000
3R	18912032	18912036	0	0	4	0.0000000
3R	18912083	18912087	1	3	4	0.7500000
3R	18912287	18912291	2	4	4	1.0000000
3R	18912483	18912487	1	3	4	0.7500000
3R	18912500	18912504	1	4	4	1.0000000
3R	18912523	18912527	12	4	4	1.0000000
3R	18913486	18913490	47	4	4	1.0000000
3R	18914169	18914173	40	4	4	1.0000000
3R	18914734	18914738	82	4	4	1.0000000
3R	18915354	18915358	168	4	4	1.0000000
3R	18915697	18915701	95	4	4	1.0000000
3R	18915733	18915737	5	4	4	1.0000000
3R	18915860	18915864	16	4	4	1.0000000
3R	18915866	18915870	26	4	4	1.0000000
3R	18916481	18916485	52	4	4	1.0000000
3R	18916545	18916549	130	4	4	1.0000000
3R	18916899	18916903	235	4	4	1.0000000
3R	18917448	18917452	196	4	4	1.0000000
3R	18917464	18917468	6	4	4	1.0000000
3R	18918327	18918331	30	4	4	1.0000000
3R	18920040	18920044	22	4	4	1.0000000
3R	18920137	18920141	1	4	4	1.0000000
3R	18920159	18920163	12	4	4	1.0000000
3R	18920324	18920328	17	4	4	1.0000000
3R	18920374	18920378	110	4	4	1.0000000
3R	18920633	18920637	121	4	4	1.0000000
3R	18920807	18920811	17	4	4	1.0000000
3R	18920822	18920826	0	0	4	0.0000000
3R	18920861	18920865	148	4	4	1.0000000
3R	18921106	18921110	372	4	4	1.0000000
3R	18921475	18921479	247	4	4	1.0000000
3R	18921484	18921488	4	4	4	1.0000000
3R	18921549	18921553	1	3	4	0.7500000
3R	18921665	18921669	174	4	4	1.0000000
3R	18922882	18922886	164	4	4	1.0000000
3R	18922946	18922950	103	4	4	1.0000000
3R	18923444	18923448	176	4	4	1.0000000
3R	18923662	18923666	150	4	4	1.0000000
3R	18923725	18923729	400	4	4	1.0000000
3R	18924231	18924235	751	4	4	1.0000000
3R	18924790	18924794	378	4	4	1.0000000
3R	18925022	18925026	82	4	4	1.0000000
3R	18925190	18925194	24	4	4	1.0000000
3R	18925220	18925224	263	4	4	1.0000000
3R	18925720	18925724	180	4	4	1.0000000
3R	18925790	18925794	76	4	4	1.0000000
3R	18925985	18925989	231	4	4	1.0000000
3R	18926216	18926220	256	4	4	1.0000000
3R	18926234	18926238	429	4	4	1.0000000
3R	18927170	18927174	877	4	4	1.0000000
3R	18927381	18927385	172	4	4	1.0000000
3R	18927551	18927555	67	4	4	1.0000000
3R	18927666	18927670	289	4	4	1.0000000
3R	18928247	18928251	355	4	4	1.0000000
3R	18928466	18928470	551	4	4	1.0000000
3R	18929100	18929104	579	4	4	1.0000000
3R	18929121	18929125	6	4	4	1.0000000
3R	18931081	18931085	12	4	4	1.0000000
3R	18931289	18931293	64	4	4	1.0000000
3R	18932503	18932507	21	4	4	1.0000000
3R	18935667	18935671	0	0	4	0.0000000
3R	18937765	18937769	8	4	4	1.0000000
3R	18939776	18939780	0	0	4	0.0000000
3R	18939822	18939826	0	0	4	0.0000000
3R	18940128	18940132	6	4	4	1.0000000
3R	18940474	18940478	6	4	4	1.0000000
3R	18941152	18941156	9	4	4	1.0000000
3R	18941346	18941350	14	4	4	1.0000000
3R	18942122	18942126	7	4	4	1.0000000
3R	18943715	18943719	3	4	4	1.0000000
3R	18945989	18945993	75	4	4	1.0000000
3R	18946676	18946680	58	4	4	1.0000000
3R	18947781	18947785	51	4	4	1.0000000
3R	18948601	18948605	45	4	4	1.0000000
3R	18948935	18948939	57	4	4	1.0000000
3R	18949914	18949918	42	4	4	1.0000000
3R	18950714	18950718	81	4	4	1.0000000
3R	18951697	18951701	6	4	4	1.0000000
3R	18951718	18951722	0	0	4	0.0000000
3R	18951739	18951743	4	3	4	0.7500000
3R	18952127	18952131	6	4	4	1.0000000
3R	18953384	18953388	14	4	4	1.0000000
3R	18953492	18953496	1	4	4	1.0000000
3R	18955109	18955113	0	0	4	0.0000000
3R	18957806	18957810	5	4	4	1.0000000
3R	18958255	18958259	3	4	4	1.0000000
3R	18958495	18958499	4	1	4	0.2500000
3R	18958720	18958724	0	0	4	0.0000000
3R	18959355	18959359	1	1	4	0.2500000
3R	18959843	18959847	0	0	4	0.0000000
3R	18960037	18960041	1	4	4	1.0000000
3R	18962452	18962456	1	3	4	0.7500000
3R	18962942	18962946	7	4	4	1.0000000
3R	18963276	18963280	1	4	4	1.0000000
3R	18963918	18963922	1	3	4	0.7500000
3R	18964305	18964309	1	1	4	0.2500000
3R	18964667	18964671	0	0	4	0.0000000
3R	18965234	18965238	8	4	4	1.0000000
3R	18965607	18965611	7	4	4	1.0000000
3R	18967128	18967132	5	4	4	1.0000000
3R	18967588	18967592	2	1	4	0.2500000
3R	18968886	18968890	10	4	4	1.0000000
3R	18969423	18969427	5	4	4	1.0000000
3R	18969443	18969447	5	4	4	1.0000000
3R	18969828	18969832	13	4	4	1.0000000
3R	18970104	18970108	6	4	4	1.0000000
3R	18970265	18970269	0	0	4	0.0000000
3R	18970393	18970397	1	4	4	1.0000000
3R	18971205	18971209	0	0	4	0.0000000
3R	18971210	18971214	0	0	4	0.0000000
3R	18971327	18971331	2	4	4	1.0000000
3R	18971724	18971728	2	4	4	1.0000000
3R	18971810	18971814	0	0	4	0.0000000
3R	18971891	18971895	2	4	4	1.0000000
3R	18972167	18972171	2	4	4	1.0000000
3R	18972216	18972220	0	0	4	0.0000000
3R	18972222	18972226	0	0	4	0.0000000
3R	18972748	18972752	0	0	4	0.0000000
3R	18973345	18973349	4	4	4	1.0000000
3R	18974330	18974334	7	4	4	1.0000000
3R	18974461	18974465	0	0	4	0.0000000
3R	18974636	18974640	1	4	4	1.0000000
3R	18974858	18974862	2	4	4	1.0000000
3R	18975231	18975235	19	4	4	1.0000000
3R	18975524	18975528	12	4	4	1.0000000
3R	18975542	18975546	0	0	4	0.0000000
3R	18975675	18975679	0	0	4	0.0000000
3R	18975750	18975754	0	0	4	0.0000000
3R	18977521	18977525	3	4	4	1.0000000
3R	18978437	18978441	18	4	4	1.0000000
3R	18978718	18978722	22	4	4	1.0000000
3R	18978755	18978759	27	4	4	1.0000000
3R	18979276	18979280	17	4	4	1.0000000
3R	18979365	18979369	0	0	4	0.0000000
3R	18979410	18979414	57	4	4	1.0000000
3R	18979900	18979904	88	4	4	1.0000000
3R	18980272	18980276	45	4	4	1.0000000
3R	18980417	18980421	3	4	4	1.0000000
3R	18980437	18980441	1	4	4	1.0000000
3R	18980466	18980470	6	4	4	1.0000000
3R	18980640	18980644	18	4	4	1.0000000
3R	18980774	18980778	331	4	4	1.0000000
3R	18981299	18981303	221	4	4	1.0000000
3R	18981403	18981407	6	4	4	1.0000000
3R	18981491	18981495	1	4	4	1.0000000
3R	18981550	18981554	39	4	4	1.0000000
3R	18981784	18981788	141	4	4	1.0000000
3R	18982325	18982329	187	4	4	1.0000000
3R	18982852	18982856	130	4	4	1.0000000
3R	18983354	18983358	36	4	4	1.0000000
3R	18984478	18984482	41	4	4	1.0000000
3R	18984668	18984672	13	4	4	1.0000000
3R	18984715	18984719	2	4	4	1.0000000
3R	18984858	18984862	2	4	4	1.0000000
3R	18984927	18984931	0	0	4	0.0000000
3R	18985015	18985019	3	3	4	0.7500000
3R	18985093	18985097	23	4	4	1.0000000
3R	18985159	18985163	190	4	4	1.0000000
3R	18985824	18985828	224	4	4	1.0000000
3R	18986424	18986428	125	4	4	1.0000000
3R	18987803	18987807	75	4	4	1.0000000
3R	18989175	18989179	5	4	4	1.0000000
3R	18989603	18989607	2	4	4	1.0000000
3R	18990265	18990269	3	4	4	1.0000000
3R	18991664	18991668	17	4	4	1.0000000
3R	18992412	18992416	32	4	4	1.0000000
3R	18993418	18993422	25	4	4	1.0000000
3R	18994030	18994034	10	4	4	1.0000000
3R	18994914	18994918	19	4	4	1.0000000
3R	18995542	18995546	14	4	4	1.0000000
3R	18995905	18995909	2	4	4	1.0000000
3R	18995973	18995977	0	0	4	0.0000000
3R	18996011	18996015	0	0	4	0.0000000
3R	18996239	18996243	0	0	4	0.0000000
3R	18996798	18996802	3	4	4	1.0000000
3R	18997634	18997638	4	4	4	1.0000000
3R	18998695	18998699	0	0	4	0.0000000
3R	18999441	18999445	0	0	4	0.0000000
3R	18999460	18999464	0	0	4	0.0000000
3R	18999502	18999506	0	0	4	0.0000000
3R	18999718	18999722	0	0	4	0.0000000
3R	18999820	18999824	0	0	4	0.0000000
3R	19001871	19001875	0	0	4	0.0000000
3R	19002933	19002937	1	4	4	1.0000000
3R	19003204	19003208	6	4	4	1.0000000
3R	19003685	19003689	5	4	4	1.0000000
3R	19004000	19004004	1	4	4	1.0000000
3R	19006397	19006401	83	4	4	1.0000000
3R	19006768	19006772	95	4	4	1.0000000
3R	19007370	19007374	13	4	4	1.0000000
3R	19008077	19008081	4	4	4	1.0000000
3R	19008260	19008264	1	3	4	0.7500000
3R	19008303	19008307	8	4	4	1.0000000
3R	19008699	19008703	4	4	4	1.0000000
3R	19008745	19008749	0	0	4	0.0000000
3R	19008770	19008774	0	0	4	0.0000000
3R	19008787	19008791	0	0	4	0.0000000
3R	19008855	19008859	0	0	4	0.0000000
3R	19008861	19008865	0	0	4	0.0000000
3R	19010106	19010110	3	3	4	0.7500000
3R	19010384	19010388	3	4	4	1.0000000
3R	19011474	19011478	6	4	4	1.0000000
3R	19012085	19012089	50	4	4	1.0000000
3R	19012420	19012424	36	4	4	1.0000000
3R	19012429	19012433	12	4	4	1.0000000
3R	19012672	19012676	12	4	4	1.0000000
3R	19012676	19012680	3	4	4	1.0000000
3R	19013077	19013081	2	4	4	1.0000000
3R	19013145	19013149	0	0	4	0.0000000
3R	19013280	19013284	0	0	4	0.0000000
3R	19013370	19013374	0	0	4	0.0000000
3R	19013417	19013421	0	0	4	0.0000000
3R	19013428	19013432	0	0	4	0.0000000
3R	19013472	19013476	0	0	4	0.0000000
3R	19013615	19013619	2	3	4	0.7500000
3R	19013692	19013696	39	4	4	1.0000000
3R	19014195	19014199	84	4	4	1.0000000
3R	19014793	19014797	78	4	4	1.0000000
3R	19015199	19015203	32	4	4	1.0000000
3R	19016450	19016454	15	4	4	1.0000000
3R	19016872	19016876	20	4	4	1.0000000
3R	19017159	19017163	8	4	4	1.0000000
3R	19017195	19017199	1	3	4	0.7500000
3R	19017224	19017228	13	4	4	1.0000000
3R	19017318	19017322	274	4	4	1.0000000
3R	19017784	19017788	325	4	4	1.0000000
3R	19018137	19018141	37	4	4	1.0000000
3R	19019690	19019694	153	4	4	1.0000000
3R	19020502	19020506	122	4	4	1.0000000
3R	19020832	19020836	8	4	4	1.0000000
3R	19021359	19021363	4	3	4	0.7500000
3R	19021559	19021563	4	4	4	1.0000000
3R	19021584	19021588	0	0	4	0.0000000
3R	19021645	19021649	4	4	4	1.0000000
3R	19021767	19021771	31	4	4	1.0000000
3R	19021789	19021793	128	4	4	1.0000000
3R	19022764	19022768	169	4	4	1.0000000
3R	19022955	19022959	69	4	4	1.0000000
3R	19023536	19023540	96	4	4	1.0000000
3R	19024635	19024639	31	4	4	1.0000000
3R	19024769	19024773	27	4	4	1.0000000
3R	19025000	19025004	129	4	4	1.0000000
3R	19025292	19025296	132	4	4	1.0000000
3R	19025495	19025499	28	4	4	1.0000000
3R	19025548	19025552	12	4	4	1.0000000
3R	19025767	19025771	13	4	4	1.0000000
3R	19025862	19025866	2	3	4	0.7500000
3R	19025888	19025892	5	4	4	1.0000000
3R	19025915	19025919	6	4	4	1.0000000
3R	19025991	19025995	83	4	4	1.0000000
3R	19026422	19026426	86	4	4	1.0000000
3R	19026587	19026591	149	4	4	1.0000000
3R	19027388	19027392	523	4	4	1.0000000
3R	19027657	19027661	411	4	4	1.0000000
3R	19027870	19027874	82	4	4	1.0000000
3R	19027887	19027891	29	4	4	1.0000000
3R	19028041	19028045	43	4	4	1.0000000
3R	19028181	19028185	22	4	4	1.0000000
3R	19028262	19028266	135	4	4	1.0000000
3R	19028487	19028491	422	4	4	1.0000000
3R	19029188	19029192	248	4	4	1.0000000
3R	19029229	19029233	8	4	4	1.0000000
3R	19029251	19029255	9	4	4	1.0000000
3R	19029315	19029319	160	4	4	1.0000000
3R	19029692	19029696	288	4	4	1.0000000
3R	19030178	19030182	112	4	4	1.0000000
3R	19030214	19030218	108	4	4	1.0000000
3R	19030602	19030606	172	4	4	1.0000000
3R	19030647	19030651	209	4	4	1.0000000
3R	19031543	19031547	310	4	4	1.0000000
3R	19031672	19031676	38	4	4	1.0000000
3R	19031839	19031843	37	4	4	1.0000000
3R	19031967	19031971	353	4	4	1.0000000
3R	19032277	19032281	420	4	4	1.0000000
3R	19032713	19032717	386	4	4	1.0000000
3R	19033250	19033254	164	4	4	1.0000000
3R	19034185	19034189	27	4	4	1.0000000
3R	19034460	19034464	7	4	4	1.0000000
3R	19034929	19034933	3	4	4	1.0000000
3R	19035841	19035845	1	1	4	0.2500000
3R	19036001	19036005	0	0	4	0.0000000
3R	19036439	19036443	0	0	4	0.0000000
3R	19036667	19036671	0	0	4	0.0000000
3R	19038328	19038332	3	4	4	1.0000000
3R	19038778	19038782	4	4	4	1.0000000
3R	19039151	19039155	2	4	4	1.0000000
3R	19039730	19039734	5	4	4	1.0000000
3R	19039805	19039809	0	0	4	0.0000000
3R	19039819	19039823	0	0	4	0.0000000
3R	19040396	19040400	0	0	4	0.0000000
3R	19040621	19040625	1	3	4	0.7500000
3R	19041256	19041260	0	0	4	0.0000000
3R	19041349	19041353	1	4	4	1.0000000
3R	19041496	19041500	4	4	4	1.0000000
3R	19041702	19041706	10	4	4	1.0000000
3R	19042048	19042052	15	4	4	1.0000000
3R	19042152	19042156	7	4	4	1.0000000
3R	19042671	19042675	8	4	4	1.0000000
3R	19042714	19042718	0	0	4	0.0000000
3R	19042772	19042776	0	0	4	0.0000000
3R	19042809	19042813	0	0	4	0.0000000
3R	19042824	19042828	0	0	4	0.0000000
3R	19042854	19042858	0	0	4	0.0000000
3R	19042964	19042968	0	0	4	0.0000000
3R	19042986	19042990	0	0	4	0.0000000
3R	19043031	19043035	0	0	4	0.0000000
3R	19043148	19043152	0	0	4	0.0000000
3R	19043259	19043263	0	0	4	0.0000000
3R	19043327	19043331	0	0	4	0.0000000
3R	19043456	19043460	0	0	4	0.0000000
3R	19043465	19043469	0	0	4	0.0000000
3R	19043511	19043515	0	0	4	0.0000000
3R	19043646	19043650	0	0	4	0.0000000
3R	19043654	19043658	0	0	4	0.0000000
3R	19043855	19043859	7	3	4	0.7500000
3R	19043883	19043887	12	4	4	1.0000000
3R	19044440	19044444	17	4	4	1.0000000
3R	19045240	19045244	1	1	4	0.2500000
3R	19045621	19045625	0	0	4	0.0000000
3R	19045679	19045683	0	0	4	0.0000000
3R	19045826	19045830	10	3	4	0.7500000
3R	19045833	19045837	30	4	4	1.0000000
3R	19046717	19046721	39	4	4	1.0000000
3R	19046920	19046924	7	4	4	1.0000000
3R	19047114	19047118	2	4	4	1.0000000
3R	19047276	19047280	2	3	4	0.7500000
3R	19047287	19047291	3	4	4	1.0000000
3R	19047297	19047301	11	4	4	1.0000000
3R	19047615	19047619	17	4	4	1.0000000
3R	19047796	19047800	38	4	4	1.0000000
3R	19048095	19048099	25	4	4	1.0000000
3R	19048252	19048256	1	1	4	0.2500000
3R	19048285	19048289	2	4	4	1.0000000
3R	19048423	19048427	26	4	4	1.0000000
3R	19048675	19048679	57	4	4	1.0000000
3R	19048996	19049000	54	4	4	1.0000000
3R	19049101	19049105	1	1	4	0.2500000
3R	19049131	19049135	1	4	4	1.0000000
3R	19049188	19049192	3	4	4	1.0000000
3R	19049360	19049364	3	4	4	1.0000000
3R	19049413	19049417	0	0	4	0.0000000
3R	19049439	19049443	4	4	4	1.0000000
3R	19049636	19049640	40	4	4	1.0000000
3R	19049951	19049955	39	4	4	1.0000000
3R	19049995	19049999	6	4	4	1.0000000
3R	19050200	19050204	2	4	4	1.0000000
3R	19050301	19050305	2	4	4	1.0000000
3R	19052060	19052064	3	4	4	1.0000000
3R	19052199	19052203	3	4	4	1.0000000
3R	19052210	19052214	5	4	4	1.0000000
3R	19052377	19052381	5	4	4	1.0000000
3R	19052418	19052422	5	4	4	1.0000000
3R	19052792	19052796	20	4	4	1.0000000
3R	19053869	19053873	47	4	4	1.0000000
3R	19055277	19055281	47	4	4	1.0000000
3R	19055479	19055483	10	4	4	1.0000000
3R	19055503	19055507	0	0	4	0.0000000
3R	19055571	19055575	1	4	4	1.0000000
3R	19055686	19055690	30	4	4	1.0000000
3R	19056545	19056549	27	4	4	1.0000000
3R	19056671	19056675	22	4	4	1.0000000
3R	19056852	19056856	25	4	4	1.0000000
3R	19056926	19056930	78	4	4	1.0000000
3R	19058079	19058083	25	4	4	1.0000000
3R	19058084	19058088	1	4	4	1.0000000
3R	19058089	19058093	0	0	4	0.0000000
3R	19058094	19058098	1	4	4	1.0000000
3R	19058179	19058183	1	4	4	1.0000000
3R	19058285	19058289	1	1	4	0.2500000
3R	19058320	19058324	0	0	4	0.0000000
3R	19058351	19058355	0	0	4	0.0000000
3R	19058358	19058362	24	4	4	1.0000000
3R	19058694	19058698	197	4	4	1.0000000
3R	19059084	19059088	139	4	4	1.0000000
3R	19060155	19060159	13	4	4	1.0000000
3R	19060420	19060424	84	4	4	1.0000000
3R	19060920	19060924	128	4	4	1.0000000
3R	19063406	19063410	3	4	4	1.0000000
3R	19063628	19063632	61	4	4	1.0000000
3R	19064545	19064549	88	4	4	1.0000000
3R	19065744	19065748	112	4	4	1.0000000
3R	19067011	19067015	88	4	4	1.0000000
3R	19067655	19067659	15	4	4	1.0000000
3R	19067705	19067709	7	4	4	1.0000000
3R	19067798	19067802	183	4	4	1.0000000
3R	19068217	19068221	647	4	4	1.0000000
3R	19069085	19069089	440	4	4	1.0000000
3R	19069237	19069241	409	4	4	1.0000000
3R	19069684	19069688	358	4	4	1.0000000
3R	19069714	19069718	20	4	4	1.0000000
3R	19069724	19069728	377	4	4	1.0000000
3R	19070008	19070012	381	4	4	1.0000000
3R	19070071	19070075	1	4	4	1.0000000
3R	19070157	19070161	12	4	4	1.0000000
3R	19070346	19070350	30	4	4	1.0000000
3R	19070574	19070578	80	4	4	1.0000000
3R	19070862	19070866	82	4	4	1.0000000
3R	19070867	19070871	29	4	4	1.0000000
3R	19072069	19072073	113	4	4	1.0000000
3R	19072991	19072995	122	4	4	1.0000000
3R	19073567	19073571	67	4	4	1.0000000
3R	19073698	19073702	101	4	4	1.0000000
3R	19074608	19074612	96	4	4	1.0000000
3R	19075214	19075218	22	4	4	1.0000000
3R	19075227	19075231	22	4	4	1.0000000
3R	19075718	19075722	62	4	4	1.0000000
3R	19076466	19076470	98	4	4	1.0000000
3R	19076981	19076985	37	4	4	1.0000000
3R	19076996	19077000	0	0	4	0.0000000
3R	19077152	19077156	0	0	4	0.0000000
3R	19077273	19077277	10	4	4	1.0000000
3R	19077730	19077734	116	4	4	1.0000000
3R	19078093	19078097	143	4	4	1.0000000
3R	19078356	19078360	26	4	4	1.0000000
3R	19079373	19079377	14	4	4	1.0000000
3R	19079511	19079515	257	4	4	1.0000000
3R	19079985	19079989	245	4	4	1.0000000
3R	19080065	19080069	12	4	4	1.0000000
3R	19080508	19080512	4	4	4	1.0000000
3R	19080537	19080541	16	4	4	1.0000000
3R	19080742	19080746	15	4	4	1.0000000
3R	19080747	19080751	6	4	4	1.0000000
3R	19080901	19080905	201	4	4	1.0000000
3R	19081286	19081290	226	4	4	1.0000000
3R	19081493	19081497	64	4	4	1.0000000
3R	19081901	19081905	112	4	4	1.0000000
3R	19082463	19082467	60	4	4	1.0000000
3R	19082633	19082637	74	4	4	1.0000000
3R	19083037	19083041	57	4	4	1.0000000
3R	19083041	19083045	6	4	4	1.0000000
3R	19083045	19083049	11	4	4	1.0000000
3R	19083650	19083654	26	4	4	1.0000000
3R	19084206	19084210	39	4	4	1.0000000
3R	19084216	19084220	13	4	4	1.0000000
3R	19084636	19084640	70	4	4	1.0000000
3R	19084951	19084955	94	4	4	1.0000000
3R	19085486	19085490	62	4	4	1.0000000
3R	19085628	19085632	102	4	4	1.0000000
3R	19085960	19085964	141	4	4	1.0000000
3R	19086343	19086347	108	4	4	1.0000000
3R	19087187	19087191	8	4	4	1.0000000
3R	19087231	19087235	7	4	4	1.0000000
3R	19087429	19087433	8	4	4	1.0000000
3R	19087520	19087524	2	4	4	1.0000000
3R	19087569	19087573	1	3	4	0.7500000
3R	19087737	19087741	2	4	4	1.0000000
3R	19087900	19087904	20	3	4	0.7500000
3R	19087910	19087914	64	4	4	1.0000000
3R	19088434	19088438	107	4	4	1.0000000
3R	19089225	19089229	88	4	4	1.0000000
3R	19089563	19089567	42	4	4	1.0000000
3R	19089586	19089590	20	4	4	1.0000000
3R	19090068	19090072	58	4	4	1.0000000
3R	19091174	19091178	63	4	4	1.0000000
3R	19092202	19092206	72	4	4	1.0000000
3R	19092282	19092286	39	4	4	1.0000000
3R	19092317	19092321	0	0	4	0.0000000
3R	19092401	19092405	14	4	4	1.0000000
3R	19092793	19092797	134	4	4	1.0000000
3R	19093200	19093204	200	4	4	1.0000000
3R	19094128	19094132	474	4	4	1.0000000
3R	19094501	19094505	482	4	4	1.0000000
3R	19094572	19094576	30	4	4	1.0000000
3R	19094684	19094688	1057	4	4	1.0000000
3R	19095437	19095441	1038	4	4	1.0000000
3R	19095560	19095564	52	4	4	1.0000000
3R	19095686	19095690	29	4	4	1.0000000
3R	19095761	19095765	4	4	4	1.0000000
3R	19095843	19095847	321	4	4	1.0000000
3R	19096126	19096130	1017	4	4	1.0000000
3R	19096648	19096652	795	4	4	1.0000000
3R	19096889	19096893	169	4	4	1.0000000
3R	19096922	19096926	6	4	4	1.0000000
3R	19097001	19097005	20	4	4	1.0000000
3R	19097006	19097010	37	4	4	1.0000000
3R	19097695	19097699	30	4	4	1.0000000
3R	19097831	19097835	0	0	4	0.0000000
3R	19098048	19098052	2	4	4	1.0000000
3R	19098802	19098806	1	4	4	1.0000000
3R	19098852	19098856	0	0	4	0.0000000
3R	19099076	19099080	0	0	4	0.0000000
3R	19102268	19102272	8	1	4	0.2500000
3R	19102394	19102398	0	0	4	0.0000000
3R	19102669	19102673	0	0	4	0.0000000
3R	19102701	19102705	0	0	4	0.0000000
3R	19102731	19102735	0	0	4	0.0000000
3R	19103247	19103251	4	4	4	1.0000000
3R	19103576	19103580	1	4	4	1.0000000
3R	19103830	19103834	0	0	4	0.0000000
3R	19103838	19103842	0	0	4	0.0000000
3R	19105713	19105717	1	3	4	0.7500000
3R	19106369	19106373	3	1	4	0.2500000
3R	19106400	19106404	0	0	4	0.0000000
3R	19107369	19107373	1	1	4	0.2500000
3R	19107476	19107480	1	4	4	1.0000000
3R	19107573	19107577	3	4	4	1.0000000
3R	19108008	19108012	1	4	4	1.0000000
3R	19108149	19108153	1	4	4	1.0000000
3R	19108249	19108253	1	4	4	1.0000000
3R	19108410	19108414	5	4	4	1.0000000
3R	19108832	19108836	10	4	4	1.0000000
3R	19108839	19108843	5	4	4	1.0000000
3R	19108895	19108899	73	4	4	1.0000000
3R	19109247	19109251	71	4	4	1.0000000
3R	19111950	19111954	1	4	4	1.0000000
3R	19112261	19112265	4	4	4	1.0000000
3R	19113022	19113026	21	4	4	1.0000000
3R	19113648	19113652	12	4	4	1.0000000
3R	19117136	19117140	0	0	4	0.0000000
3R	19117227	19117231	0	0	4	0.0000000
3R	19117942	19117946	8	4	4	1.0000000
3R	19118292	19118296	19	4	4	1.0000000
3R	19118429	19118433	1	4	4	1.0000000
3R	19118617	19118621	1	1	4	0.2500000
3R	19120243	19120247	4	4	4	1.0000000
3R	19120565	19120569	2	4	4	1.0000000
3R	19120751	19120755	1	3	4	0.7500000
3R	19120760	19120764	5	4	4	1.0000000
3R	19121308	19121312	3	4	4	1.0000000
3R	19121470	19121474	3	4	4	1.0000000
3R	19122035	19122039	1	2	4	0.5000000
3R	19122472	19122476	0	0	4	0.0000000
3R	19122934	19122938	1	3	4	0.7500000
3R	19122975	19122979	1	4	4	1.0000000
3R	19124010	19124014	0	0	4	0.0000000
3R	19124368	19124372	0	0	4	0.0000000
3R	19124595	19124599	2	4	4	1.0000000
3R	19125084	19125088	1	3	4	0.7500000
3R	19125489	19125493	0	0	4	0.0000000
3R	19125748	19125752	0	0	4	0.0000000
3R	19125814	19125818	1	3	4	0.7500000
3R	19125915	19125919	1	4	4	1.0000000
3R	19126506	19126510	0	0	4	0.0000000
3R	19127006	19127010	2	4	4	1.0000000
3R	19127171	19127175	25	4	4	1.0000000
3R	19127648	19127652	46	4	4	1.0000000
3R	19128439	19128443	16	4	4	1.0000000
3R	19129185	19129189	3	4	4	1.0000000
3R	19129325	19129329	0	0	4	0.0000000
3R	19129343	19129347	0	0	4	0.0000000
3R	19129357	19129361	0	0	4	0.0000000
3R	19129415	19129419	0	0	4	0.0000000
3R	19129578	19129582	0	0	4	0.0000000
3R	19129725	19129729	1	3	4	0.7500000
3R	19130158	19130162	2	4	4	1.0000000
3R	19130589	19130593	0	0	4	0.0000000
3R	19130594	19130598	1	3	4	0.7500000
3R	19130786	19130790	1	4	4	1.0000000
3R	19130895	19130899	0	0	4	0.0000000
3R	19130997	19131001	0	0	4	0.0000000
3R	19131133	19131137	0	0	4	0.0000000
3R	19131246	19131250	0	0	4	0.0000000
3R	19131412	19131416	0	0	4	0.0000000
3R	19131441	19131445	0	0	4	0.0000000
3R	19132008	19132012	0	0	4	0.0000000
3R	19132348	19132352	2	3	4	0.7500000
3R	19132876	19132880	1	4	4	1.0000000
3R	19132918	19132922	0	0	4	0.0000000
3R	19132928	19132932	0	0	4	0.0000000
3R	19133251	19133255	0	0	4	0.0000000
3R	19133289	19133293	16	4	4	1.0000000
3R	19133625	19133629	5	4	4	1.0000000
3R	19133738	19133742	2	4	4	1.0000000
3R	19133886	19133890	2	4	4	1.0000000
3R	19134307	19134311	2	4	4	1.0000000
3R	19134477	19134481	9	4	4	1.0000000
3R	19135515	19135519	8	4	4	1.0000000
3R	19136008	19136012	6	4	4	1.0000000
3R	19136185	19136189	2	1	4	0.2500000
3R	19136458	19136462	0	0	4	0.0000000
3R	19137036	19137040	1	1	4	0.2500000
3R	19137046	19137050	1	4	4	1.0000000
3R	19137318	19137322	1	1	4	0.2500000
3R	19137671	19137675	0	0	4	0.0000000
3R	19137870	19137874	0	0	4	0.0000000
3R	19138742	19138746	3	4	4	1.0000000
3R	19141018	19141022	0	0	4	0.0000000
3R	19141022	19141026	5	4	4	1.0000000
3R	19141489	19141493	13	4	4	1.0000000
3R	19141495	19141499	5	4	4	1.0000000
3R	19141501	19141505	15	4	4	1.0000000
3R	19141904	19141908	17	4	4	1.0000000
3R	19145219	19145223	96	4	4	1.0000000
3R	19145621	19145625	117	4	4	1.0000000
3R	19146207	19146211	20	4	4	1.0000000
3R	19146224	19146228	3	4	4	1.0000000
3R	19147118	19147122	27	4	4	1.0000000
3R	19149003	19149007	5	4	4	1.0000000
3R	19149407	19149411	7	4	4	1.0000000
3R	19149439	19149443	0	0	4	0.0000000
3R	19149494	19149498	1	4	4	1.0000000
3R	19149702	19149706	16	4	4	1.0000000
3R	19150000	19150004	46	4	4	1.0000000
3R	19150581	19150585	18	4	4	1.0000000
3R	19150670	19150674	3	4	4	1.0000000
3R	19150828	19150832	6	4	4	1.0000000
3R	19150841	19150845	11	4	4	1.0000000
3R	19151556	19151560	8	4	4	1.0000000
3R	19151715	19151719	25	4	4	1.0000000
3R	19152272	19152276	39	4	4	1.0000000
3R	19152493	19152497	61	4	4	1.0000000
3R	19152941	19152945	81	4	4	1.0000000
3R	19153194	19153198	22	4	4	1.0000000
3R	19153268	19153272	488	4	4	1.0000000
3R	19153551	19153555	491	4	4	1.0000000
3R	19153740	19153744	12	4	4	1.0000000
3R	19154317	19154321	14	4	4	1.0000000
3R	19154734	19154738	12	3	4	0.7500000
3R	19154788	19154792	69	4	4	1.0000000
3R	19155254	19155258	39	4	4	1.0000000
3R	19155384	19155388	9	4	4	1.0000000
3R	19155485	19155489	4	4	4	1.0000000
3R	19155557	19155561	0	0	4	0.0000000
3R	19155569	19155573	89	4	4	1.0000000
3R	19155832	19155836	88	4	4	1.0000000
3R	19155894	19155898	16	4	4	1.0000000
3R	19156060	19156064	98	4	4	1.0000000
3R	19156309	19156313	98	4	4	1.0000000
3R	19156518	19156522	28	4	4	1.0000000
3R	19156641	19156645	38	4	4	1.0000000
3R	19156694	19156698	58	4	4	1.0000000
3R	19157930	19157934	125	4	4	1.0000000
3R	19158580	19158584	85	4	4	1.0000000
3R	19158992	19158996	18	4	4	1.0000000
3R	19158997	19159001	1	4	4	1.0000000
3R	19159057	19159061	2	4	4	1.0000000
3R	19159237	19159241	2	4	4	1.0000000
3R	19159258	19159262	0	0	4	0.0000000
3R	19159403	19159407	0	0	4	0.0000000
3R	19159502	19159506	0	0	4	0.0000000
3R	19159526	19159530	0	0	4	0.0000000
3R	19159754	19159758	1	3	4	0.7500000
3R	19160066	19160070	10	4	4	1.0000000
3R	19160291	19160295	18	4	4	1.0000000
3R	19160520	19160524	19	4	4	1.0000000
3R	19161053	19161057	18	4	4	1.0000000
3R	19161314	19161318	21	4	4	1.0000000
3R	19161831	19161835	11	4	4	1.0000000
3R	19161930	19161934	10	4	4	1.0000000
3R	19162084	19162088	134	4	4	1.0000000
3R	19162856	19162860	112	4	4	1.0000000
3R	19163446	19163450	64	4	4	1.0000000
3R	19163722	19163726	41	4	4	1.0000000
3R	19165054	19165058	197	4	4	1.0000000
3R	19166098	19166102	114	4	4	1.0000000
3R	19168097	19168101	0	0	4	0.0000000
3R	19168268	19168272	0	0	4	0.0000000
3R	19168461	19168465	0	0	4	0.0000000
3R	19168581	19168585	0	0	4	0.0000000
3R	19168670	19168674	0	0	4	0.0000000
3R	19168759	19168763	6	4	4	1.0000000
3R	19169441	19169445	5	4	4	1.0000000
3R	19169634	19169638	3	4	4	1.0000000
3R	19169716	19169720	1	4	4	1.0000000
3R	19169765	19169769	8	4	4	1.0000000
3R	19169875	19169879	36	4	4	1.0000000
3R	19170179	19170183	38	4	4	1.0000000
3R	19170636	19170640	21	4	4	1.0000000
3R	19170653	19170657	0	0	4	0.0000000
3R	19170786	19170790	1	3	4	0.7500000
3R	19170969	19170973	1	4	4	1.0000000
3R	19171140	19171144	0	0	4	0.0000000
3R	19171181	19171185	4	4	4	1.0000000
3R	19171550	19171554	6	3	4	0.7500000
3R	19171737	19171741	0	0	4	0.0000000
3R	19171778	19171782	0	0	4	0.0000000
3R	19171825	19171829	0	0	4	0.0000000
3R	19171926	19171930	0	0	4	0.0000000
3R	19172101	19172105	0	0	4	0.0000000
3R	19172219	19172223	0	0	4	0.0000000
3R	19172377	19172381	0	0	4	0.0000000
3R	19172397	19172401	0	0	4	0.0000000
3R	19172436	19172440	0	0	4	0.0000000
3R	19172983	19172987	1	1	4	0.2500000
3R	19173112	19173116	0	0	4	0.0000000
3R	19173117	19173121	0	0	4	0.0000000
3R	19173152	19173156	0	0	4	0.0000000
3R	19173265	19173269	1	4	4	1.0000000
3R	19173468	19173472	6	4	4	1.0000000
3R	19173829	19173833	13	4	4	1.0000000
3R	19174546	19174550	9	4	4	1.0000000
3R	19174961	19174965	8	4	4	1.0000000
3R	19175134	19175138	2	4	4	1.0000000
3R	19175174	19175178	0	0	4	0.0000000
3R	19175212	19175216	2	4	4	1.0000000
3R	19175497	19175501	2	1	4	0.2500000
3R	19175528	19175532	0	0	4	0.0000000
3R	19175716	19175720	1	4	4	1.0000000
3R	19175839	19175843	4	4	4	1.0000000
3R	19176406	19176410	1	3	4	0.7500000
3R	19176965	19176969	2	4	4	1.0000000
3R	19177122	19177126	3	4	4	1.0000000
3R	19177293	19177297	41	4	4	1.0000000
3R	19177609	19177613	29	4	4	1.0000000
3R	19177704	19177708	1	4	4	1.0000000
3R	19177771	19177775	0	0	4	0.0000000
3R	19177810	19177814	0	0	4	0.0000000
3R	19177858	19177862	0	0	4	0.0000000
3R	19177888	19177892	14	4	4	1.0000000
3R	19178204	19178208	19	4	4	1.0000000
3R	19178292	19178296	88	4	4	1.0000000
3R	19179046	19179050	66	4	4	1.0000000
3R	19179055	19179059	64	4	4	1.0000000
3R	19179568	19179572	137	4	4	1.0000000
3R	19180135	19180139	101	4	4	1.0000000
3R	19180151	19180155	31	4	4	1.0000000
3R	19180157	19180161	86	4	4	1.0000000
3R	19180628	19180632	1409	4	4	1.0000000
3R	19181217	19181221	1058	4	4	1.0000000
3R	19183997	19184001	14	4	4	1.0000000
3R	19184842	19184846	17	4	4	1.0000000
3R	19186594	19186598	23	4	4	1.0000000
3R	19186697	19186701	0	0	4	0.0000000
3R	19187925	19187929	6	4	4	1.0000000
3R	19188162	19188166	66	4	4	1.0000000
3R	19188669	19188673	185	4	4	1.0000000
3R	19189268	19189272	241	4	4	1.0000000
3R	19189610	19189614	228	4	4	1.0000000
3R	19190171	19190175	195	4	4	1.0000000
3R	19190894	19190898	161	4	4	1.0000000
3R	19191952	19191956	127	4	4	1.0000000
3R	19192799	19192803	56	4	4	1.0000000
3R	19193258	19193262	0	0	4	0.0000000
3R	19193332	19193336	0	0	4	0.0000000
3R	19193807	19193811	0	0	4	0.0000000
3R	19193922	19193926	0	0	4	0.0000000
3R	19194088	19194092	0	0	4	0.0000000
3R	19194882	19194886	0	0	4	0.0000000
3R	19195012	19195016	0	0	4	0.0000000
3R	19195073	19195077	0	0	4	0.0000000
3R	19195085	19195089	0	0	4	0.0000000
3R	19195401	19195405	0	0	4	0.0000000
3R	19195478	19195482	0	0	4	0.0000000
3R	19195828	19195832	0	0	4	0.0000000
3R	19195927	19195931	0	0	4	0.0000000
3R	19196032	19196036	0	0	4	0.0000000
3R	19196789	19196793	0	0	4	0.0000000
3R	19197449	19197453	175	4	4	1.0000000
3R	19198209	19198213	495	4	4	1.0000000
3R	19198609	19198613	570	4	4	1.0000000
3R	19198969	19198973	447	4	4	1.0000000
3R	19200025	19200029	167	4	4	1.0000000
3R	19200165	19200169	7	4	4	1.0000000
3R	19200325	19200329	1	4	4	1.0000000
3R	19200409	19200413	0	0	4	0.0000000
3R	19200427	19200431	0	0	4	0.0000000
3R	19200442	19200446	0	0	4	0.0000000
3R	19200469	19200473	0	0	4	0.0000000
3R	19200493	19200497	0	0	4	0.0000000
3R	19200555	19200559	0	0	4	0.0000000
3R	19200586	19200590	2	4	4	1.0000000
3R	19200783	19200787	2	4	4	1.0000000
3R	19200815	19200819	10	4	4	1.0000000
3R	19200986	19200990	232	4	4	1.0000000
3R	19201721	19201725	245	4	4	1.0000000
3R	19201730	19201734	124	4	4	1.0000000
3R	19202081	19202085	146	4	4	1.0000000
3R	19204702	19204706	0	0	4	0.0000000
3R	19204789	19204793	3	4	4	1.0000000
3R	19204930	19204934	128	4	4	1.0000000
3R	19205343	19205347	111	4	4	1.0000000
3R	19205553	19205557	15	4	4	1.0000000
3R	19205624	19205628	132	4	4	1.0000000
3R	19205914	19205918	341	4	4	1.0000000
3R	19206232	19206236	716	4	4	1.0000000
3R	19206563	19206567	725	4	4	1.0000000
3R	19207398	19207402	371	4	4	1.0000000
3R	19207434	19207438	196	4	4	1.0000000
3R	19207670	19207674	232	4	4	1.0000000
3R	19208283	19208287	136	4	4	1.0000000
3R	19208499	19208503	220	4	4	1.0000000
3R	19209815	19209819	144	4	4	1.0000000
3R	19210032	19210036	38	4	4	1.0000000
3R	19211451	19211455	40	4	4	1.0000000
3R	19211738	19211742	232	4	4	1.0000000
3R	19212283	19212287	203	4	4	1.0000000
3R	19212430	19212434	137	4	4	1.0000000
3R	19213545	19213549	105	4	4	1.0000000
3R	19213764	19213768	103	4	4	1.0000000
3R	19214352	19214356	135	4	4	1.0000000
3R	19214432	19214436	17	4	4	1.0000000
3R	19214481	19214485	242	4	4	1.0000000
3R	19214838	19214842	328	4	4	1.0000000
3R	19215190	19215194	168	4	4	1.0000000
3R	19215214	19215218	6	4	4	1.0000000
3R	19215280	19215284	40	4	4	1.0000000
3R	19215746	19215750	161	4	4	1.0000000
3R	19215754	19215758	161	4	4	1.0000000
3R	19216657	19216661	142	4	4	1.0000000
3R	19216760	19216764	135	4	4	1.0000000
3R	19217065	19217069	334	4	4	1.0000000
3R	19218008	19218012	223	4	4	1.0000000
3R	19218053	19218057	108	4	4	1.0000000
3R	19218296	19218300	108	4	4	1.0000000
3R	19218348	19218352	2	4	4	1.0000000
3R	19218408	19218412	2	4	4	1.0000000
3R	19218444	19218448	6	4	4	1.0000000
3R	19218545	19218549	7	4	4	1.0000000
3R	19218607	19218611	104	4	4	1.0000000
3R	19218852	19218856	578	4	4	1.0000000
3R	19219236	19219240	511	4	4	1.0000000
3R	19219302	19219306	128	4	4	1.0000000
3R	19220314	19220318	217	4	4	1.0000000
3R	19221059	19221063	325	4	4	1.0000000
3R	19221638	19221642	318	4	4	1.0000000
3R	19222427	19222431	241	4	4	1.0000000
3R	19223761	19223765	62	4	4	1.0000000
3R	19223888	19223892	14	4	4	1.0000000
3R	19224982	19224986	73	4	4	1.0000000
3R	19226022	19226026	275	4	4	1.0000000
3R	19226510	19226514	257	4	4	1.0000000
3R	19226825	19226829	4	4	4	1.0000000
3R	19226832	19226836	6	4	4	1.0000000
3R	19227209	19227213	57	4	4	1.0000000
3R	19227504	19227508	87	4	4	1.0000000
3R	19227793	19227797	39	4	4	1.0000000
3R	19227857	19227861	11	4	4	1.0000000
3R	19228113	19228117	18	4	4	1.0000000
3R	19228287	19228291	5	4	4	1.0000000
3R	19228429	19228433	2	4	4	1.0000000
3R	19228476	19228480	6	4	4	1.0000000
3R	19228750	19228754	7	4	4	1.0000000
3R	19228923	19228927	0	0	4	0.0000000
3R	19229106	19229110	59	4	4	1.0000000
3R	19229779	19229783	55	4	4	1.0000000
3R	19229945	19229949	7	4	4	1.0000000
3R	19230032	19230036	5	4	4	1.0000000
3R	19230124	19230128	6	4	4	1.0000000
3R	19230182	19230186	56	4	4	1.0000000
3R	19230601	19230605	38	4	4	1.0000000
3R	19230664	19230668	0	0	4	0.0000000
3R	19230686	19230690	6	4	4	1.0000000
3R	19230902	19230906	31	4	4	1.0000000
3R	19231201	19231205	26	4	4	1.0000000
3R	19231430	19231434	1	4	4	1.0000000
3R	19231444	19231448	5	4	4	1.0000000
3R	19231725	19231729	9	4	4	1.0000000
3R	19232206	19232210	2	4	4	1.0000000
3R	19232238	19232242	0	0	4	0.0000000
3R	19232252	19232256	0	0	4	0.0000000
3R	19232326	19232330	0	0	4	0.0000000
3R	19232340	19232344	10	4	4	1.0000000
3R	19232735	19232739	6	4	4	1.0000000
3R	19232899	19232903	1	1	4	0.2500000
3R	19233052	19233056	0	0	4	0.0000000
3R	19233257	19233261	0	0	4	0.0000000
3R	19233283	19233287	0	0	4	0.0000000
3R	19233330	19233334	2	3	4	0.7500000
3R	19233445	19233449	11	4	4	1.0000000
3R	19234391	19234395	17	4	4	1.0000000
3R	19234649	19234653	3	4	4	1.0000000
3R	19234838	19234842	1	3	4	0.7500000
3R	19234873	19234877	2	4	4	1.0000000
3R	19234965	19234969	2	4	4	1.0000000
3R	19234974	19234978	11	4	4	1.0000000
3R	19235439	19235443	11	4	4	1.0000000
3R	19235496	19235500	6	4	4	1.0000000
3R	19236069	19236073	5	4	4	1.0000000
3R	19236365	19236369	0	0	4	0.0000000
3R	19236749	19236753	0	0	4	0.0000000
3R	19237089	19237093	0	0	4	0.0000000
3R	19237101	19237105	0	0	4	0.0000000
3R	19237565	19237569	2	4	4	1.0000000
3R	19237830	19237834	1	1	4	0.2500000
3R	19237935	19237939	0	0	4	0.0000000
3R	19238001	19238005	0	0	4	0.0000000
3R	19238116	19238120	0	0	4	0.0000000
3R	19238285	19238289	0	0	4	0.0000000
3R	19238438	19238442	0	0	4	0.0000000
3R	19238552	19238556	6	4	4	1.0000000
3R	19238790	19238794	16	4	4	1.0000000
3R	19238993	19238997	55	4	4	1.0000000
3R	19239376	19239380	56	4	4	1.0000000
3R	19239639	19239643	25	4	4	1.0000000
3R	19240091	19240095	4	4	4	1.0000000
3R	19240743	19240747	0	0	4	0.0000000
3R	19240875	19240879	0	0	4	0.0000000
3R	19241300	19241304	0	0	4	0.0000000
3R	19241304	19241308	0	0	4	0.0000000
3R	19241481	19241485	0	0	4	0.0000000
3R	19241692	19241696	0	0	4	0.0000000
3R	19241861	19241865	0	0	4	0.0000000
3R	19242029	19242033	0	0	4	0.0000000
3R	19242061	19242065	3	4	4	1.0000000
3R	19242587	19242591	1	1	4	0.2500000
3R	19242675	19242679	1	3	4	0.7500000
3R	19242944	19242948	2	4	4	1.0000000
3R	19243426	19243430	0	0	4	0.0000000
3R	19243539	19243543	0	0	4	0.0000000
3R	19243546	19243550	4	4	4	1.0000000
3R	19243833	19243837	5	4	4	1.0000000
3R	19244217	19244221	4	4	4	1.0000000
3R	19244259	19244263	0	0	4	0.0000000
3R	19244314	19244318	3	4	4	1.0000000
3R	19244715	19244719	7	4	4	1.0000000
3R	19245140	19245144	2	4	4	1.0000000
3R	19245355	19245359	0	0	4	0.0000000
3R	19245367	19245371	0	0	4	0.0000000
3R	19247217	19247221	0	0	4	0.0000000
3R	19247291	19247295	0	0	4	0.0000000
3R	19247393	19247397	0	0	4	0.0000000
3R	19247444	19247448	0	0	4	0.0000000
3R	19247456	19247460	0	0	4	0.0000000
3R	19247666	19247670	1	1	4	0.2500000
3R	19247916	19247920	1	3	4	0.7500000
3R	19248764	19248768	0	0	4	0.0000000
3R	19249162	19249166	0	0	4	0.0000000
3R	19249570	19249574	1	4	4	1.0000000
3R	19250023	19250027	0	0	4	0.0000000
3R	19250415	19250419	0	0	4	0.0000000
3R	19250822	19250826	1	4	4	1.0000000
3R	19250912	19250916	0	0	4	0.0000000
3R	19250988	19250992	0	0	4	0.0000000
3R	19251797	19251801	0	0	4	0.0000000
3R	19252741	19252745	1	4	4	1.0000000
3R	19252745	19252749	1	3	4	0.7500000
3R	19252919	19252923	0	0	4	0.0000000
3R	19252989	19252993	1	4	4	1.0000000
3R	19253319	19253323	0	0	4	0.0000000
3R	19253325	19253329	0	0	4	0.0000000
3R	19253945	19253949	0	0	4	0.0000000
3R	19254090	19254094	0	0	4	0.0000000
3R	19256030	19256034	2	4	4	1.0000000
3R	19256384	19256388	0	0	4	0.0000000
3R	19256468	19256472	1	3	4	0.7500000
3R	19256923	19256927	5	4	4	1.0000000
3R	19256934	19256938	0	0	4	0.0000000
3R	19257238	19257242	1	1	4	0.2500000
3R	19257810	19257814	0	0	4	0.0000000
3R	19258578	19258582	0	0	4	0.0000000
3R	19258741	19258745	0	0	4	0.0000000
3R	19258831	19258835	0	0	4	0.0000000
3R	19258882	19258886	0	0	4	0.0000000
3R	19259045	19259049	0	0	4	0.0000000
3R	19259154	19259158	0	0	4	0.0000000
3R	19259448	19259452	0	0	4	0.0000000
3R	19259536	19259540	0	0	4	0.0000000
3R	19259644	19259648	0	0	4	0.0000000
3R	19259882	19259886	0	0	4	0.0000000
3R	19259905	19259909	0	0	4	0.0000000
3R	19260472	19260476	0	0	4	0.0000000
3R	19261165	19261169	0	0	4	0.0000000
3R	19261931	19261935	1	4	4	1.0000000
3R	19261997	19262001	0	0	4	0.0000000
3R	19262052	19262056	0	0	4	0.0000000
3R	19262082	19262086	0	0	4	0.0000000
3R	19262094	19262098	0	0	4	0.0000000
3R	19262338	19262342	0	0	4	0.0000000
3R	19262447	19262451	0	0	4	0.0000000
3R	19262646	19262650	0	0	4	0.0000000
3R	19262689	19262693	0	0	4	0.0000000
3R	19262714	19262718	0	0	4	0.0000000
3R	19262831	19262835	0	0	4	0.0000000
3R	19264124	19264128	1	4	4	1.0000000
3R	19265121	19265125	1	4	4	1.0000000
3R	19265834	19265838	1	1	4	0.2500000
3R	19265939	19265943	0	0	4	0.0000000
3R	19266437	19266441	0	0	4	0.0000000
3R	19266990	19266994	3	4	4	1.0000000
3R	19267314	19267318	0	0	4	0.0000000
3R	19267339	19267343	2	4	4	1.0000000
3R	19268637	19268641	2	2	4	0.5000000
3R	19269373	19269377	0	0	4	0.0000000
3R	19269907	19269911	0	0	4	0.0000000
3R	19270057	19270061	2	4	4	1.0000000
3R	19270781	19270785	7	4	4	1.0000000
3R	19271663	19271667	109	4	4	1.0000000
3R	19271978	19271982	153	4	4	1.0000000
3R	19272862	19272866	127	4	4	1.0000000
3R	19274011	19274015	5	4	4	1.0000000
3R	19275063	19275067	0	0	4	0.0000000
3R	19275670	19275674	0	0	4	0.0000000
3R	19276046	19276050	0	0	4	0.0000000
3R	19276061	19276065	0	0	4	0.0000000
3R	19276337	19276341	0	0	4	0.0000000
3R	19276410	19276414	0	0	4	0.0000000
3R	19276509	19276513	5	4	4	1.0000000
3R	19277229	19277233	8	4	4	1.0000000
3R	19278083	19278087	1	4	4	1.0000000
3R	19278510	19278514	1	1	4	0.2500000
3R	19279209	19279213	0	0	4	0.0000000
3R	19280054	19280058	2	4	4	1.0000000
3R	19280111	19280115	0	0	4	0.0000000
3R	19280987	19280991	0	0	4	0.0000000
3R	19281157	19281161	0	0	4	0.0000000
3R	19281168	19281172	0	0	4	0.0000000
3R	19281214	19281218	0	0	4	0.0000000
3R	19281318	19281322	0	0	4	0.0000000
3R	19281325	19281329	0	0	4	0.0000000
3R	19281332	19281336	0	0	4	0.0000000
3R	19281338	19281342	0	0	4	0.0000000
3R	19281962	19281966	0	0	4	0.0000000
3R	19281983	19281987	0	0	4	0.0000000
3R	19282183	19282187	0	0	4	0.0000000
3R	19282678	19282682	1	4	4	1.0000000
3R	19282702	19282706	0	0	4	0.0000000
3R	19282708	19282712	0	0	4	0.0000000
3R	19282714	19282718	0	0	4	0.0000000
3R	19282720	19282724	0	0	4	0.0000000
3R	19282732	19282736	0	0	4	0.0000000
3R	19283111	19283115	0	0	4	0.0000000
3R	19283390	19283394	0	0	4	0.0000000
3R	19283425	19283429	0	0	4	0.0000000
3R	19283788	19283792	0	0	4	0.0000000
3R	19283799	19283803	1	4	4	1.0000000
3R	19284096	19284100	1	1	4	0.2500000
3R	19284790	19284794	0	0	4	0.0000000
3R	19284873	19284877	0	0	4	0.0000000
3R	19285152	19285156	1	4	4	1.0000000
3R	19285822	19285826	0	0	4	0.0000000
3R	19286255	19286259	5	4	4	1.0000000
3R	19286568	19286572	4	4	4	1.0000000
3R	19286622	19286626	0	0	4	0.0000000
3R	19286973	19286977	0	0	4	0.0000000
3R	19287282	19287286	0	0	4	0.0000000
3R	19287328	19287332	0	0	4	0.0000000
3R	19287522	19287526	0	0	4	0.0000000
3R	19287550	19287554	0	0	4	0.0000000
3R	19287794	19287798	0	0	4	0.0000000
3R	19287813	19287817	0	0	4	0.0000000
3R	19287870	19287874	1	4	4	1.0000000
3R	19288492	19288496	0	0	4	0.0000000
3R	19288498	19288502	0	0	4	0.0000000
3R	19288793	19288797	0	0	4	0.0000000
3R	19288905	19288909	0	0	4	0.0000000
3R	19288938	19288942	0	0	4	0.0000000
3R	19289246	19289250	0	0	4	0.0000000
3R	19289481	19289485	0	0	4	0.0000000
3R	19289697	19289701	0	0	4	0.0000000
3R	19290398	19290402	0	0	4	0.0000000
3R	19290840	19290844	0	0	4	0.0000000
3R	19291427	19291431	0	0	4	0.0000000
3R	19291440	19291444	0	0	4	0.0000000
3R	19291905	19291909	1	4	4	1.0000000
3R	19291935	19291939	1	4	4	1.0000000
3R	19292765	19292769	3	4	4	1.0000000
3R	19293162	19293166	2	4	4	1.0000000
3R	19293689	19293693	0	0	4	0.0000000
3R	19294458	19294462	0	0	4	0.0000000
3R	19295556	19295560	0	0	4	0.0000000
3R	19295930	19295934	3	4	4	1.0000000
3R	19295936	19295940	0	0	4	0.0000000
3R	19296070	19296074	0	0	4	0.0000000
3R	19296168	19296172	0	0	4	0.0000000
3R	19296328	19296332	0	0	4	0.0000000
3R	19296397	19296401	0	0	4	0.0000000
3R	19296402	19296406	0	0	4	0.0000000
3R	19297335	19297339	0	0	4	0.0000000
3R	19297415	19297419	0	0	4	0.0000000
3R	19298310	19298314	0	0	4	0.0000000
3R	19298315	19298319	0	0	4	0.0000000
3R	19298338	19298342	0	0	4	0.0000000
3R	19298345	19298349	0	0	4	0.0000000
3R	19298769	19298773	2	4	4	1.0000000
3R	19298917	19298921	1	3	4	0.7500000
3R	19299470	19299474	0	0	4	0.0000000
3R	19299554	19299558	0	0	4	0.0000000
3R	19299581	19299585	0	0	4	0.0000000
3R	19300052	19300056	1	4	4	1.0000000
3R	19300388	19300392	0	0	4	0.0000000
3R	19300522	19300526	0	0	4	0.0000000
3R	19300561	19300565	0	0	4	0.0000000
3R	19300749	19300753	0	0	4	0.0000000
3R	19301057	19301061	0	0	4	0.0000000
3R	19301144	19301148	0	0	4	0.0000000
3R	19301237	19301241	0	0	4	0.0000000
3R	19302520	19302524	0	0	4	0.0000000
3R	19303314	19303318	1	4	4	1.0000000
3R	19304428	19304432	0	0	4	0.0000000
3R	19304586	19304590	0	0	4	0.0000000
3R	19304855	19304859	0	0	4	0.0000000
3R	19304998	19305002	0	0	4	0.0000000
3R	19305087	19305091	0	0	4	0.0000000
3R	19306080	19306084	2	4	4	1.0000000
3R	19306333	19306337	3	4	4	1.0000000
3R	19306455	19306459	1	4	4	1.0000000
3R	19306759	19306763	4	4	4	1.0000000
3R	19307140	19307144	5	4	4	1.0000000
3R	19307383	19307387	5	4	4	1.0000000
3R	19307824	19307828	4	4	4	1.0000000
3R	19307851	19307855	1	4	4	1.0000000
3R	19308687	19308691	4	4	4	1.0000000
3R	19308999	19309003	4	4	4	1.0000000
3R	19309500	19309504	1	4	4	1.0000000
3R	19310759	19310763	3	3	4	0.7500000
3R	19311045	19311049	4	4	4	1.0000000
3R	19311475	19311479	0	0	4	0.0000000
3R	19311564	19311568	4	4	4	1.0000000
3R	19311928	19311932	3	4	4	1.0000000
3R	19311944	19311948	0	0	4	0.0000000
3R	19312089	19312093	0	0	4	0.0000000
3R	19312168	19312172	1	4	4	1.0000000
3R	19313677	19313681	0	0	4	0.0000000
3R	19314083	19314087	0	0	4	0.0000000
3R	19314144	19314148	2	4	4	1.0000000
3R	19314814	19314818	0	0	4	0.0000000
3R	19315015	19315019	0	0	4	0.0000000
3R	19315436	19315440	1	1	4	0.2500000
3R	19315522	19315526	0	0	4	0.0000000
3R	19315537	19315541	0	0	4	0.0000000
3R	19315864	19315868	0	0	4	0.0000000
3R	19315894	19315898	0	0	4	0.0000000
3R	19316054	19316058	0	0	4	0.0000000
3R	19316874	19316878	0	0	4	0.0000000
3R	19317093	19317097	0	0	4	0.0000000
3R	19317948	19317952	0	0	4	0.0000000
3R	19318083	19318087	0	0	4	0.0000000
3R	19318427	19318431	0	0	4	0.0000000
3R	19318840	19318844	1	4	4	1.0000000
3R	19319149	19319153	1	4	4	1.0000000
3R	19319207	19319211	2	4	4	1.0000000
3R	19319429	19319433	10	4	4	1.0000000
3R	19319922	19319926	6	4	4	1.0000000
3R	19320077	19320081	3	4	4	1.0000000
3R	19320451	19320455	6	4	4	1.0000000
3R	19321481	19321485	4	4	4	1.0000000
3R	19322015	19322019	14	4	4	1.0000000
3R	19322885	19322889	8	4	4	1.0000000
3R	19323076	19323080	5	1	4	0.2500000
3R	19323264	19323268	8	4	4	1.0000000
3R	19324308	19324312	2	3	4	0.7500000
3R	19324470	19324474	0	0	4	0.0000000
3R	19324540	19324544	0	0	4	0.0000000
3R	19324863	19324867	0	0	4	0.0000000
3R	19324928	19324932	0	0	4	0.0000000
3R	19325108	19325112	0	0	4	0.0000000
3R	19325113	19325117	0	0	4	0.0000000
3R	19325260	19325264	6	4	4	1.0000000
3R	19325974	19325978	20	4	4	1.0000000
3R	19326957	19326961	3	4	4	1.0000000
3R	19326984	19326988	3	4	4	1.0000000
3R	19327159	19327163	4	4	4	1.0000000
3R	19327250	19327254	0	0	4	0.0000000
3R	19327289	19327293	0	0	4	0.0000000
3R	19327797	19327801	0	0	4	0.0000000
3R	19327820	19327824	0	0	4	0.0000000
3R	19327869	19327873	0	0	4	0.0000000
3R	19328215	19328219	1	1	4	0.2500000
3R	19328624	19328628	0	0	4	0.0000000
3R	19328720	19328724	0	0	4	0.0000000
3R	19328778	19328782	0	0	4	0.0000000
3R	19329146	19329150	0	0	4	0.0000000
3R	19329262	19329266	0	0	4	0.0000000
3R	19329283	19329287	0	0	4	0.0000000
3R	19329335	19329339	0	0	4	0.0000000
3R	19329367	19329371	0	0	4	0.0000000
3R	19329847	19329851	0	0	4	0.0000000
3R	19330111	19330115	0	0	4	0.0000000
3R	19330502	19330506	0	0	4	0.0000000
3R	19330549	19330553	0	0	4	0.0000000
3R	19330561	19330565	0	0	4	0.0000000
3R	19330581	19330585	0	0	4	0.0000000
3R	19330664	19330668	0	0	4	0.0000000
3R	19331123	19331127	0	0	4	0.0000000
3R	19331519	19331523	4	4	4	1.0000000
3R	19332405	19332409	1	4	4	1.0000000
3R	19332684	19332688	1	1	4	0.2500000
3R	19332706	19332710	0	0	4	0.0000000
3R	19333299	19333303	0	0	4	0.0000000
3R	19333328	19333332	0	0	4	0.0000000
3R	19333530	19333534	0	0	4	0.0000000
3R	19333674	19333678	3	4	4	1.0000000
3R	19334038	19334042	2	4	4	1.0000000
3R	19334892	19334896	0	0	4	0.0000000
3R	19334914	19334918	0	0	4	0.0000000
3R	19335563	19335567	0	0	4	0.0000000
3R	19335568	19335572	0	0	4	0.0000000
3R	19335592	19335596	0	0	4	0.0000000
3R	19335597	19335601	0	0	4	0.0000000
3R	19336187	19336191	1	4	4	1.0000000
3R	19336198	19336202	0	0	4	0.0000000
3R	19336254	19336258	0	0	4	0.0000000
3R	19336287	19336291	0	0	4	0.0000000
3R	19336317	19336321	0	0	4	0.0000000
3R	19336450	19336454	0	0	4	0.0000000
3R	19336580	19336584	0	0	4	0.0000000
3R	19336587	19336591	0	0	4	0.0000000
3R	19336591	19336595	0	0	4	0.0000000
3R	19336670	19336674	0	0	4	0.0000000
3R	19337204	19337208	0	0	4	0.0000000
3R	19337294	19337298	0	0	4	0.0000000
3R	19337343	19337347	0	0	4	0.0000000
3R	19337701	19337705	0	0	4	0.0000000
3R	19337798	19337802	0	0	4	0.0000000
3R	19337819	19337823	0	0	4	0.0000000
3R	19337990	19337994	3	4	4	1.0000000
3R	19338281	19338285	3	4	4	1.0000000
3R	19338390	19338394	1	4	4	1.0000000
3R	19339149	19339153	1	4	4	1.0000000
3R	19339171	19339175	2	4	4	1.0000000
3R	19339416	19339420	2	1	4	0.2500000
3R	19339709	19339713	0	0	4	0.0000000
3R	19339834	19339838	0	0	4	0.0000000
3R	19340301	19340305	0	0	4	0.0000000
3R	19340645	19340649	0	0	4	0.0000000
3R	19340860	19340864	0	0	4	0.0000000
3R	19341262	19341266	0	0	4	0.0000000
3R	19341571	19341575	0	0	4	0.0000000
3R	19341943	19341947	0	0	4	0.0000000
3R	19342367	19342371	0	0	4	0.0000000
3R	19342563	19342567	0	0	4	0.0000000
3R	19342836	19342840	0	0	4	0.0000000
3R	19343435	19343439	0	0	4	0.0000000
3R	19343686	19343690	0	0	4	0.0000000
3R	19343728	19343732	0	0	4	0.0000000
3R	19344171	19344175	0	0	4	0.0000000
3R	19344295	19344299	0	0	4	0.0000000
3R	19344582	19344586	0	0	4	0.0000000
3R	19344935	19344939	0	0	4	0.0000000
3R	19344944	19344948	0	0	4	0.0000000
3R	19345022	19345026	0	0	4	0.0000000
3R	19345140	19345144	0	0	4	0.0000000
3R	19346202	19346206	1	4	4	1.0000000
3R	19346302	19346306	0	0	4	0.0000000
3R	19346385	19346389	0	0	4	0.0000000
3R	19346393	19346397	1	4	4	1.0000000
3R	19346771	19346775	3	4	4	1.0000000
3R	19347399	19347403	0	0	4	0.0000000
3R	19347457	19347461	0	0	4	0.0000000
3R	19347596	19347600	0	0	4	0.0000000
3R	19347607	19347611	1	3	4	0.7500000
3R	19348131	19348135	2	4	4	1.0000000
3R	19349052	19349056	0	0	4	0.0000000
3R	19349730	19349734	1	3	4	0.7500000
3R	19349748	19349752	2	4	4	1.0000000
3R	19350425	19350429	1	1	4	0.2500000
3R	19350648	19350652	0	0	4	0.0000000
3R	19350827	19350831	0	0	4	0.0000000
3R	19351898	19351902	3	3	4	0.7500000
3R	19351912	19351916	6	4	4	1.0000000
3R	19352463	19352467	5	4	4	1.0000000
3R	19352527	19352531	1	4	4	1.0000000
3R	19353150	19353154	1	3	4	0.7500000
3R	19353157	19353161	0	0	4	0.0000000
3R	19353209	19353213	0	0	4	0.0000000
3R	19353215	19353219	0	0	4	0.0000000
3R	19354858	19354862	1	3	4	0.7500000
3R	19355484	19355488	0	0	4	0.0000000
3R	19356365	19356369	0	0	4	0.0000000
3R	19356730	19356734	0	0	4	0.0000000
3R	19356783	19356787	1	4	4	1.0000000
3R	19357570	19357574	0	0	4	0.0000000
3R	19358893	19358897	0	0	4	0.0000000
3R	19358955	19358959	1	4	4	1.0000000
3R	19359448	19359452	0	0	4	0.0000000
3R	19359748	19359752	0	0	4	0.0000000
3R	19359966	19359970	1	4	4	1.0000000
3R	19360287	19360291	1	4	4	1.0000000
3R	19360414	19360418	0	0	4	0.0000000
3R	19360523	19360527	0	0	4	0.0000000
3R	19362283	19362287	0	0	4	0.0000000
3R	19362350	19362354	0	0	4	0.0000000
3R	19363271	19363275	0	0	4	0.0000000
3R	19363481	19363485	0	0	4	0.0000000
3R	19364117	19364121	0	0	4	0.0000000
3R	19364746	19364750	0	0	4	0.0000000
3R	19365179	19365183	0	0	4	0.0000000
3R	19365187	19365191	0	0	4	0.0000000
3R	19365199	19365203	0	0	4	0.0000000
3R	19366923	19366927	1	4	4	1.0000000
3R	19367286	19367290	5	4	4	1.0000000
3R	19368500	19368504	3	4	4	1.0000000
3R	19368841	19368845	7	4	4	1.0000000
3R	19369187	19369191	6	4	4	1.0000000
3R	19369570	19369574	3	4	4	1.0000000
3R	19369699	19369703	3	4	4	1.0000000
3R	19370537	19370541	1	4	4	1.0000000
3R	19371170	19371174	0	0	4	0.0000000
3R	19372006	19372010	0	0	4	0.0000000
3R	19372173	19372177	0	0	4	0.0000000
3R	19372181	19372185	0	0	4	0.0000000
3R	19372195	19372199	0	0	4	0.0000000
3R	19372224	19372228	0	0	4	0.0000000
3R	19373353	19373357	1	4	4	1.0000000
3R	19373370	19373374	0	0	4	0.0000000
3R	19373513	19373517	0	0	4	0.0000000
3R	19373861	19373865	0	0	4	0.0000000
3R	19373956	19373960	0	0	4	0.0000000
3R	19374070	19374074	4	4	4	1.0000000
3R	19374360	19374364	3	4	4	1.0000000
3R	19374559	19374563	9	4	4	1.0000000
3R	19374948	19374952	9	4	4	1.0000000
3R	19375194	19375198	3	4	4	1.0000000
3R	19375460	19375464	3	1	4	0.2500000
3R	19375488	19375492	0	0	4	0.0000000
3R	19375539	19375543	0	0	4	0.0000000
3R	19376233	19376237	0	0	4	0.0000000
3R	19376457	19376461	0	0	4	0.0000000
3R	19376534	19376538	0	0	4	0.0000000
3R	19376767	19376771	0	0	4	0.0000000
3R	19376802	19376806	0	0	4	0.0000000
3R	19376999	19377003	1	3	4	0.7500000
3R	19377420	19377424	1	4	4	1.0000000
3R	19377691	19377695	1	1	4	0.2500000
3R	19377744	19377748	4	4	4	1.0000000
3R	19378394	19378398	6	4	4	1.0000000
3R	19379431	19379435	13	4	4	1.0000000
3R	19379439	19379443	8	4	4	1.0000000
3R	19379733	19379737	18	4	4	1.0000000
3R	19380911	19380915	58	4	4	1.0000000
3R	19381295	19381299	75	4	4	1.0000000
3R	19382500	19382504	67	4	4	1.0000000
3R	19383219	19383223	36	4	4	1.0000000
3R	19383224	19383228	4	4	4	1.0000000
3R	19383962	19383966	6	4	4	1.0000000
3R	19384054	19384058	0	0	4	0.0000000
3R	19384077	19384081	0	0	4	0.0000000
3R	19384205	19384209	0	0	4	0.0000000
3R	19384607	19384611	1	1	4	0.2500000
3R	19384898	19384902	0	0	4	0.0000000
3R	19385012	19385016	1	3	4	0.7500000
3R	19385027	19385031	2	4	4	1.0000000
3R	19385413	19385417	4	4	4	1.0000000
3R	19385623	19385627	0	0	4	0.0000000
3R	19385757	19385761	0	0	4	0.0000000
3R	19385971	19385975	0	0	4	0.0000000
3R	19386018	19386022	0	0	4	0.0000000
3R	19386373	19386377	0	0	4	0.0000000
3R	19386500	19386504	0	0	4	0.0000000
3R	19386664	19386668	0	0	4	0.0000000
3R	19386669	19386673	0	0	4	0.0000000
3R	19387239	19387243	0	0	4	0.0000000
3R	19387438	19387442	5	4	4	1.0000000
3R	19387967	19387971	2	4	4	1.0000000
3R	19388076	19388080	0	0	4	0.0000000
3R	19388155	19388159	0	0	4	0.0000000
3R	19388343	19388347	0	0	4	0.0000000
3R	19388515	19388519	0	0	4	0.0000000
3R	19388566	19388570	0	0	4	0.0000000
3R	19388689	19388693	0	0	4	0.0000000
3R	19388853	19388857	0	0	4	0.0000000
3R	19388975	19388979	0	0	4	0.0000000
3R	19389152	19389156	0	0	4	0.0000000
3R	19389352	19389356	0	0	4	0.0000000
3R	19389578	19389582	0	0	4	0.0000000
3R	19389723	19389727	0	0	4	0.0000000
3R	19390005	19390009	0	0	4	0.0000000
3R	19390098	19390102	3	4	4	1.0000000
3R	19390358	19390362	3	4	4	1.0000000
3R	19390457	19390461	5	4	4	1.0000000
3R	19390893	19390897	4	4	4	1.0000000
3R	19391268	19391272	1	4	4	1.0000000
3R	19391586	19391590	3	4	4	1.0000000
3R	19391774	19391778	2	4	4	1.0000000
3R	19391862	19391866	0	0	4	0.0000000
3R	19391941	19391945	1	4	4	1.0000000
3R	19391945	19391949	1	4	4	1.0000000
3R	19393166	19393170	5	4	4	1.0000000
3R	19393542	19393546	2	4	4	1.0000000
3R	19393734	19393738	0	0	4	0.0000000
3R	19394059	19394063	1	3	4	0.7500000
3R	19394195	19394199	1	4	4	1.0000000
3R	19394200	19394204	1	4	4	1.0000000
3R	19394320	19394324	0	0	4	0.0000000
3R	19394459	19394463	0	0	4	0.0000000
3R	19394750	19394754	0	0	4	0.0000000
3R	19394990	19394994	0	0	4	0.0000000
3R	19394994	19394998	0	0	4	0.0000000
3R	19395042	19395046	0	0	4	0.0000000
3R	19395434	19395438	1	4	4	1.0000000
3R	19395668	19395672	1	1	4	0.2500000
3R	19395689	19395693	0	0	4	0.0000000
3R	19395742	19395746	0	0	4	0.0000000
3R	19395851	19395855	6	4	4	1.0000000
3R	19396476	19396480	10	4	4	1.0000000
3R	19396551	19396555	4	4	4	1.0000000
3R	19396829	19396833	3	4	4	1.0000000
3R	19396854	19396858	0	0	4	0.0000000
3R	19397035	19397039	0	0	4	0.0000000
3R	19397349	19397353	1	4	4	1.0000000
3R	19397540	19397544	0	0	4	0.0000000
3R	19397605	19397609	0	0	4	0.0000000
3R	19397733	19397737	2	4	4	1.0000000
3R	19397957	19397961	2	4	4	1.0000000
3R	19398121	19398125	1	3	4	0.7500000
3R	19398196	19398200	7	4	4	1.0000000
3R	19398940	19398944	7	4	4	1.0000000
3R	19399213	19399217	4	4	4	1.0000000
3R	19399260	19399264	8	4	4	1.0000000
3R	19400424	19400428	0	0	4	0.0000000
3R	19400446	19400450	0	0	4	0.0000000
3R	19400459	19400463	0	0	4	0.0000000
3R	19400591	19400595	1	3	4	0.7500000
3R	19400873	19400877	14	4	4	1.0000000
3R	19401202	19401206	18	4	4	1.0000000
3R	19401400	19401404	11	4	4	1.0000000
3R	19401526	19401530	4	4	4	1.0000000
3R	19401688	19401692	6	4	4	1.0000000
3R	19401908	19401912	6	4	4	1.0000000
3R	19401917	19401921	1	4	4	1.0000000
3R	19402019	19402023	3	4	4	1.0000000
3R	19402176	19402180	32	4	4	1.0000000
3R	19402560	19402564	50	4	4	1.0000000
3R	19402590	19402594	0	0	4	0.0000000
3R	19402608	19402612	1	3	4	0.7500000
3R	19402620	19402624	5	4	4	1.0000000
3R	19403092	19403096	152	4	4	1.0000000
3R	19403719	19403723	245	4	4	1.0000000
3R	19404181	19404185	403	4	4	1.0000000
3R	19404455	19404459	393	4	4	1.0000000
3R	19404868	19404872	139	4	4	1.0000000
3R	19404880	19404884	65	4	4	1.0000000
3R	19405097	19405101	69	4	4	1.0000000
3R	19405195	19405199	10	4	4	1.0000000
3R	19405246	19405250	173	4	4	1.0000000
3R	19405966	19405970	216	4	4	1.0000000
3R	19406077	19406081	71	4	4	1.0000000
3R	19407332	19407336	73	4	4	1.0000000
3R	19407341	19407345	30	4	4	1.0000000
3R	19408580	19408584	147	4	4	1.0000000
3R	19408887	19408891	36	4	4	1.0000000
3R	19409116	19409120	101	4	4	1.0000000
3R	19410522	19410526	67	4	4	1.0000000
3R	19410747	19410751	14	4	4	1.0000000
3R	19410759	19410763	18	4	4	1.0000000
3R	19411874	19411878	20	4	4	1.0000000
3R	19415872	19415876	7	4	4	1.0000000
3R	19417563	19417567	76	4	4	1.0000000
3R	19418239	19418243	82	4	4	1.0000000
3R	19418375	19418379	7	4	4	1.0000000
3R	19419744	19419748	48	4	4	1.0000000
3R	19420252	19420256	434	4	4	1.0000000
3R	19420764	19420768	821	4	4	1.0000000
3R	19421226	19421230	619	4	4	1.0000000
3R	19422113	19422117	241	4	4	1.0000000
3R	19422603	19422607	169	4	4	1.0000000
3R	19423896	19423900	60	4	4	1.0000000
3R	19423932	19423936	18	4	4	1.0000000
3R	19424142	19424146	225	4	4	1.0000000
3R	19424462	19424466	213	4	4	1.0000000
3R	19424490	19424494	289	4	4	1.0000000
3R	19424792	19424796	293	4	4	1.0000000
3R	19424865	19424869	4	4	4	1.0000000
3R	19424963	19424967	28	4	4	1.0000000
3R	19425217	19425221	28	4	4	1.0000000
3R	19426958	19426962	83	4	4	1.0000000
3R	19428172	19428176	642	4	4	1.0000000
3R	19428837	19428841	889	4	4	1.0000000
3R	19429113	19429117	311	4	4	1.0000000
3R	19429469	19429473	281	4	4	1.0000000
3R	19430537	19430541	205	4	4	1.0000000
3R	19431364	19431368	73	4	4	1.0000000
3R	19432968	19432972	16	4	4	1.0000000
3R	19433153	19433157	74	4	4	1.0000000
3R	19433374	19433378	443	4	4	1.0000000
3R	19433936	19433940	643	4	4	1.0000000
3R	19434187	19434191	163	4	4	1.0000000
3R	19434286	19434290	248	4	4	1.0000000
3R	19434862	19434866	276	4	4	1.0000000
3R	19435075	19435079	13	4	4	1.0000000
3R	19437046	19437050	6	4	4	1.0000000
3R	19438471	19438475	14	4	4	1.0000000
3R	19438872	19438876	179	4	4	1.0000000
3R	19439275	19439279	182	4	4	1.0000000
3R	19441411	19441415	34	4	4	1.0000000
3R	19441737	19441741	0	0	4	0.0000000
3R	19443002	19443006	0	0	4	0.0000000
3R	19443015	19443019	0	0	4	0.0000000
3R	19443582	19443586	0	0	4	0.0000000
3R	19443627	19443631	0	0	4	0.0000000
3R	19443786	19443790	0	0	4	0.0000000
3R	19444677	19444681	0	0	4	0.0000000
3R	19444908	19444912	0	0	4	0.0000000
3R	19445430	19445434	0	0	4	0.0000000
3R	19445922	19445926	0	0	4	0.0000000
3R	19446003	19446007	0	0	4	0.0000000
3R	19446307	19446311	0	0	4	0.0000000
3R	19446329	19446333	0	0	4	0.0000000
3R	19446389	19446393	0	0	4	0.0000000
3R	19446512	19446516	0	0	4	0.0000000
3R	19446636	19446640	0	0	4	0.0000000
3R	19447347	19447351	0	0	4	0.0000000
3R	19447464	19447468	0	0	4	0.0000000
3R	19448183	19448187	0	0	4	0.0000000
3R	19448355	19448359	0	0	4	0.0000000
3R	19448524	19448528	0	0	4	0.0000000
3R	19449086	19449090	0	0	4	0.0000000
3R	19449168	19449172	0	0	4	0.0000000
3R	19449666	19449670	0	0	4	0.0000000
3R	19450407	19450411	0	0	4	0.0000000
3R	19452790	19452794	71	4	4	1.0000000
3R	19454112	19454116	164	4	4	1.0000000
3R	19457118	19457122	1	4	4	1.0000000
3R	19457168	19457172	4	4	4	1.0000000
3R	19457276	19457280	244	4	4	1.0000000
3R	19457687	19457691	250	4	4	1.0000000
3R	19457883	19457887	39	4	4	1.0000000
3R	19458063	19458067	155	4	4	1.0000000
3R	19459109	19459113	167	4	4	1.0000000
3R	19460951	19460955	13	4	4	1.0000000
3R	19461137	19461141	11	4	4	1.0000000
3R	19461353	19461357	105	4	4	1.0000000
3R	19461992	19461996	137	4	4	1.0000000
3R	19462233	19462237	67	4	4	1.0000000
3R	19462268	19462272	0	0	4	0.0000000
3R	19462327	19462331	10	4	4	1.0000000
3R	19462477	19462481	23	4	4	1.0000000
3R	19462661	19462665	33	4	4	1.0000000
3R	19462859	19462863	52	4	4	1.0000000
3R	19463480	19463484	37	4	4	1.0000000
3R	19463521	19463525	2	4	4	1.0000000
3R	19463533	19463537	7	4	4	1.0000000
3R	19464857	19464861	20	4	4	1.0000000
3R	19464966	19464970	16	4	4	1.0000000
3R	19465169	19465173	60	4	4	1.0000000
3R	19465674	19465678	93	4	4	1.0000000
3R	19466057	19466061	74	4	4	1.0000000
3R	19466285	19466289	59	4	4	1.0000000
3R	19466394	19466398	291	4	4	1.0000000
3R	19466908	19466912	89	4	4	1.0000000
3R	19467014	19467018	8	4	4	1.0000000
3R	19467094	19467098	5	4	4	1.0000000
3R	19467286	19467290	94	4	4	1.0000000
3R	19468103	19468107	207	4	4	1.0000000
3R	19468803	19468807	102	4	4	1.0000000
3R	19471649	19471653	91	4	4	1.0000000
3R	19472504	19472508	95	4	4	1.0000000
3R	19472509	19472513	77	4	4	1.0000000
3R	19473562	19473566	66	4	4	1.0000000
3R	19474315	19474319	25	4	4	1.0000000
3R	19475596	19475600	143	4	4	1.0000000
3R	19476042	19476046	170	4	4	1.0000000
3R	19476381	19476385	150	4	4	1.0000000
3R	19476793	19476797	152	4	4	1.0000000
3R	19477074	19477078	73	4	4	1.0000000
3R	19477162	19477166	13	4	4	1.0000000
3R	19477390	19477394	14	4	4	1.0000000
3R	19477513	19477517	8	4	4	1.0000000
3R	19477762	19477766	8	4	4	1.0000000
3R	19478009	19478013	0	0	4	0.0000000
3R	19478015	19478019	0	0	4	0.0000000
3R	19478075	19478079	0	0	4	0.0000000
3R	19478130	19478134	1	4	4	1.0000000
3R	19478197	19478201	1	4	4	1.0000000
3R	19478279	19478283	2	4	4	1.0000000
3R	19478438	19478442	2	4	4	1.0000000
3R	19478597	19478601	1	4	4	1.0000000
3R	19478681	19478685	0	0	4	0.0000000
3R	19478762	19478766	0	0	4	0.0000000
3R	19478771	19478775	0	0	4	0.0000000
3R	19478888	19478892	0	0	4	0.0000000
3R	19478972	19478976	0	0	4	0.0000000
3R	19479086	19479090	0	0	4	0.0000000
3R	19479164	19479168	1	4	4	1.0000000
3R	19479226	19479230	9	4	4	1.0000000
3R	19479509	19479513	9	4	4	1.0000000
3R	19480259	19480263	1	4	4	1.0000000
3R	19480276	19480280	0	0	4	0.0000000
3R	19480315	19480319	0	0	4	0.0000000
3R	19480385	19480389	0	0	4	0.0000000
3R	19480448	19480452	0	0	4	0.0000000
3R	19480478	19480482	0	0	4	0.0000000
3R	19480493	19480497	0	0	4	0.0000000
3R	19480619	19480623	0	0	4	0.0000000
3R	19480695	19480699	0	0	4	0.0000000
3R	19480897	19480901	0	0	4	0.0000000
3R	19480979	19480983	0	0	4	0.0000000
3R	19481243	19481247	0	0	4	0.0000000
3R	19481273	19481277	0	0	4	0.0000000
3R	19481400	19481404	0	0	4	0.0000000
3R	19481572	19481576	1	4	4	1.0000000
3R	19481591	19481595	1	4	4	1.0000000
3R	19482199	19482203	0	0	4	0.0000000
3R	19484134	19484138	0	0	4	0.0000000
3R	19484286	19484290	0	0	4	0.0000000
3R	19484335	19484339	0	0	4	0.0000000
3R	19484434	19484438	0	0	4	0.0000000
3R	19484495	19484499	4	4	4	1.0000000
3R	19485146	19485150	1	1	4	0.2500000
3R	19485177	19485181	0	0	4	0.0000000
3R	19485215	19485219	2	4	4	1.0000000
3R	19485830	19485834	7	4	4	1.0000000
3R	19485943	19485947	0	0	4	0.0000000
3R	19485961	19485965	4	4	4	1.0000000
3R	19486324	19486328	1	1	4	0.2500000
3R	19488448	19488452	2	4	4	1.0000000
3R	19489722	19489726	1	4	4	1.0000000
3R	19489805	19489809	0	0	4	0.0000000
3R	19489857	19489861	0	0	4	0.0000000
3R	19489886	19489890	0	0	4	0.0000000
3R	19490107	19490111	0	0	4	0.0000000
3R	19494061	19494065	85	4	4	1.0000000
3R	19494404	19494408	57	4	4	1.0000000
3R	19494623	19494627	204	4	4	1.0000000
3R	19494879	19494883	285	4	4	1.0000000
3R	19495612	19495616	93	4	4	1.0000000
3R	19497599	19497603	6	4	4	1.0000000
3R	19498557	19498561	102	4	4	1.0000000
3R	19499032	19499036	85	4	4	1.0000000
3R	19499181	19499185	1	4	4	1.0000000
3R	19501120	19501124	0	0	4	0.0000000
3R	19502068	19502072	140	4	4	1.0000000
3R	19502335	19502339	181	4	4	1.0000000
3R	19503031	19503035	148	4	4	1.0000000
3R	19504013	19504017	63	4	4	1.0000000
3R	19504129	19504133	27	4	4	1.0000000
3R	19504544	19504548	26	4	4	1.0000000
3R	19504574	19504578	351	4	4	1.0000000
3R	19504948	19504952	360	4	4	1.0000000
3R	19505127	19505131	31	4	4	1.0000000
3R	19505850	19505854	39	4	4	1.0000000
3R	19506695	19506699	100	4	4	1.0000000
3R	19506916	19506920	66	4	4	1.0000000
3R	19506928	19506932	34	4	4	1.0000000
3R	19507444	19507448	28	4	4	1.0000000
3R	19507531	19507535	2	4	4	1.0000000
3R	19507638	19507642	0	0	4	0.0000000
3R	19510519	19510523	41	4	4	1.0000000
3R	19510820	19510824	71	4	4	1.0000000
3R	19511673	19511677	51	4	4	1.0000000
3R	19512246	19512250	10	4	4	1.0000000
3R	19515405	19515409	1	4	4	1.0000000
3R	19515998	19516002	37	4	4	1.0000000
3R	19516404	19516408	86	4	4	1.0000000
3R	19518669	19518673	1	1	4	0.2500000
3R	19519327	19519331	0	0	4	0.0000000
3R	19521656	19521660	34	4	4	1.0000000
3R	19522407	19522411	29	4	4	1.0000000
3R	19522494	19522498	6	4	4	1.0000000
3R	19522523	19522527	32	4	4	1.0000000
3R	19523257	19523261	49	4	4	1.0000000
3R	19524977	19524981	29	4	4	1.0000000
3R	19525420	19525424	19	4	4	1.0000000
3R	19525490	19525494	16	4	4	1.0000000
3R	19525527	19525531	103	4	4	1.0000000
3R	19526268	19526272	138	4	4	1.0000000
3R	19526849	19526853	60	4	4	1.0000000
3R	19527170	19527174	20	4	4	1.0000000
3R	19527180	19527184	0	0	4	0.0000000
3R	19527219	19527223	42	4	4	1.0000000
3R	19527820	19527824	71	4	4	1.0000000
3R	19528269	19528273	56	4	4	1.0000000
3R	19529704	19529708	11	4	4	1.0000000
3R	19530226	19530230	0	0	4	0.0000000
3R	19531093	19531097	66	4	4	1.0000000
3R	19531376	19531380	96	4	4	1.0000000
3R	19531851	19531855	77	4	4	1.0000000
3R	19533008	19533012	84	4	4	1.0000000
3R	19534114	19534118	16	4	4	1.0000000
3R	19535217	19535221	8	4	4	1.0000000
3R	19535393	19535397	51	4	4	1.0000000
3R	19535972	19535976	46	4	4	1.0000000
3R	19540473	19540477	10	4	4	1.0000000
3R	19541456	19541460	14	4	4	1.0000000
3R	19542339	19542343	0	0	4	0.0000000
3R	19545384	19545388	11	4	4	1.0000000
3R	19545636	19545640	22	4	4	1.0000000
3R	19545670	19545674	74	4	4	1.0000000
3R	19546384	19546388	74	4	4	1.0000000
3R	19548978	19548982	2	4	4	1.0000000
3R	19549890	19549894	27	4	4	1.0000000
3R	19550801	19550805	18	4	4	1.0000000
3R	19553666	19553670	4	4	4	1.0000000
3R	19554856	19554860	45	4	4	1.0000000
3R	19556009	19556013	30	4	4	1.0000000
3R	19558927	19558931	2	3	4	0.7500000
3R	19559098	19559102	19	4	4	1.0000000
3R	19559142	19559146	81	4	4	1.0000000
3R	19559645	19559649	183	4	4	1.0000000
3R	19560150	19560154	160	4	4	1.0000000
3R	19560425	19560429	51	4	4	1.0000000
3R	19560528	19560532	1	4	4	1.0000000
3R	19560607	19560611	18	4	4	1.0000000
3R	19561448	19561452	35	4	4	1.0000000
3R	19562536	19562540	27	4	4	1.0000000
3R	19562785	19562789	33	4	4	1.0000000
3R	19563402	19563406	27	4	4	1.0000000
3R	19563940	19563944	6	4	4	1.0000000
3R	19564201	19564205	4	4	4	1.0000000
3R	19567677	19567681	20	4	4	1.0000000
3R	19569256	19569260	2	4	4	1.0000000
3R	19569262	19569266	0	0	4	0.0000000
3R	19569333	19569337	1	4	4	1.0000000
3R	19570878	19570882	0	0	4	0.0000000
3R	19570992	19570996	70	4	4	1.0000000
3R	19571329	19571333	173	4	4	1.0000000
3R	19571612	19571616	122	4	4	1.0000000
3R	19571804	19571808	86	4	4	1.0000000
3R	19572178	19572182	114	4	4	1.0000000
3R	19572646	19572650	34	4	4	1.0000000
3R	19573293	19573297	26	4	4	1.0000000
3R	19574449	19574453	29	4	4	1.0000000
3R	19574725	19574729	15	4	4	1.0000000
3R	19576471	19576475	10	4	4	1.0000000
3R	19576489	19576493	81	4	4	1.0000000
3R	19577284	19577288	99	4	4	1.0000000
3R	19577397	19577401	52	4	4	1.0000000
3R	19577715	19577719	8	4	4	1.0000000
3R	19577884	19577888	8	4	4	1.0000000
3R	19578512	19578516	44	4	4	1.0000000
3R	19578549	19578553	1	4	4	1.0000000
3R	19579891	19579895	4	3	4	0.7500000
3R	19581046	19581050	19	4	4	1.0000000
3R	19581065	19581069	9	4	4	1.0000000
3R	19581677	19581681	27	4	4	1.0000000
3R	19582314	19582318	8	4	4	1.0000000
3R	19584655	19584659	19	4	4	1.0000000
3R	19585389	19585393	30	4	4	1.0000000
3R	19585966	19585970	75	4	4	1.0000000
3R	19586286	19586290	35	4	4	1.0000000
3R	19586448	19586452	12	4	4	1.0000000
3R	19587357	19587361	20	4	4	1.0000000
3R	19588840	19588844	18	4	4	1.0000000
3R	19588861	19588865	8	4	4	1.0000000
3R	19590143	19590147	22	4	4	1.0000000
3R	19590153	19590157	25	4	4	1.0000000
3R	19590822	19590826	5	4	4	1.0000000
3R	19590871	19590875	1	4	4	1.0000000
3R	19590998	19591002	0	0	4	0.0000000
3R	19591033	19591037	0	0	4	0.0000000
3R	19591129	19591133	14	4	4	1.0000000
3R	19591274	19591278	140	4	4	1.0000000
3R	19591718	19591722	44	4	4	1.0000000
3R	19591914	19591918	64	4	4	1.0000000
3R	19592492	19592496	42	4	4	1.0000000
3R	19592603	19592607	1	4	4	1.0000000
3R	19592613	19592617	14	4	4	1.0000000
3R	19592894	19592898	33	4	4	1.0000000
3R	19593215	19593219	32	4	4	1.0000000
3R	19593763	19593767	13	4	4	1.0000000
3R	19594367	19594371	4	4	4	1.0000000
3R	19594558	19594562	23	4	4	1.0000000
3R	19594806	19594810	26	4	4	1.0000000
3R	19595478	19595482	20	4	4	1.0000000
3R	19596434	19596438	87	4	4	1.0000000
3R	19597605	19597609	70	4	4	1.0000000
3R	19597735	19597739	3	4	4	1.0000000
3R	19598154	19598158	3	4	4	1.0000000
3R	19598193	19598197	0	0	4	0.0000000
3R	19598310	19598314	16	4	4	1.0000000
3R	19598628	19598632	55	4	4	1.0000000
3R	19598938	19598942	47	4	4	1.0000000
3R	19599063	19599067	3	4	4	1.0000000
3R	19599111	19599115	0	0	4	0.0000000
3R	19599803	19599807	15	4	4	1.0000000
3R	19599834	19599838	0	0	4	0.0000000
3R	19599913	19599917	1	3	4	0.7500000
3R	19600261	19600265	1	1	4	0.2500000
3R	19600274	19600278	0	0	4	0.0000000
3R	19600729	19600733	1	4	4	1.0000000
3R	19600764	19600768	8	4	4	1.0000000
3R	19601225	19601229	7	4	4	1.0000000
3R	19601620	19601624	6	4	4	1.0000000
3R	19601881	19601885	1	4	4	1.0000000
3R	19602055	19602059	0	0	4	0.0000000
3R	19602140	19602144	0	0	4	0.0000000
3R	19602322	19602326	0	0	4	0.0000000
3R	19602358	19602362	0	0	4	0.0000000
3R	19603157	19603161	0	0	4	0.0000000
3R	19603261	19603265	0	0	4	0.0000000
3R	19603717	19603721	0	0	4	0.0000000
3R	19603912	19603916	0	0	4	0.0000000
3R	19604127	19604131	0	0	4	0.0000000
3R	19604190	19604194	9	4	4	1.0000000
3R	19604582	19604586	35	4	4	1.0000000
3R	19604968	19604972	23	4	4	1.0000000
3R	19605227	19605231	12	4	4	1.0000000
3R	19605478	19605482	10	4	4	1.0000000
3R	19605932	19605936	8	4	4	1.0000000
3R	19606164	19606168	2	4	4	1.0000000
3R	19606438	19606442	6	4	4	1.0000000
3R	19606958	19606962	2	4	4	1.0000000
3R	19606964	19606968	1	3	4	0.7500000
3R	19607283	19607287	4	4	4	1.0000000
3R	19607510	19607514	1	1	4	0.2500000
3R	19607849	19607853	0	0	4	0.0000000
3R	19607887	19607891	1	4	4	1.0000000
3R	19608507	19608511	2	4	4	1.0000000
3R	19608574	19608578	0	0	4	0.0000000
3R	19608791	19608795	0	0	4	0.0000000
3R	19609015	19609019	2	3	4	0.7500000
3R	19609828	19609832	3	4	4	1.0000000
3R	19610241	19610245	0	0	4	0.0000000
3R	19610269	19610273	0	0	4	0.0000000
3R	19610385	19610389	0	0	4	0.0000000
3R	19610946	19610950	0	0	4	0.0000000
3R	19610984	19610988	0	0	4	0.0000000
3R	19611282	19611286	0	0	4	0.0000000
3R	19611606	19611610	0	0	4	0.0000000
3R	19611679	19611683	0	0	4	0.0000000
3R	19611896	19611900	0	0	4	0.0000000
3R	19612120	19612124	6	4	4	1.0000000
3R	19612678	19612682	14	4	4	1.0000000
3R	19613113	19613117	1	4	4	1.0000000
3R	19613349	19613353	1	1	4	0.2500000
3R	19613493	19613497	3	4	4	1.0000000
3R	19613897	19613901	2	4	4	1.0000000
3R	19613949	19613953	1	4	4	1.0000000
3R	19613994	19613998	7	4	4	1.0000000
3R	19614445	19614449	6	4	4	1.0000000
3R	19614529	19614533	4	4	4	1.0000000
3R	19614854	19614858	7	4	4	1.0000000
3R	19615034	19615038	0	0	4	0.0000000
3R	19615047	19615051	0	0	4	0.0000000
3R	19615127	19615131	0	0	4	0.0000000
3R	19615229	19615233	0	0	4	0.0000000
3R	19615265	19615269	0	0	4	0.0000000
3R	19616175	19616179	1	4	4	1.0000000
3R	19616364	19616368	0	0	4	0.0000000
3R	19616545	19616549	0	0	4	0.0000000
3R	19616557	19616561	0	0	4	0.0000000
3R	19616581	19616585	0	0	4	0.0000000
3R	19616672	19616676	0	0	4	0.0000000
3R	19616682	19616686	0	0	4	0.0000000
3R	19616742	19616746	2	3	4	0.7500000
3R	19617037	19617041	8	4	4	1.0000000
3R	19617317	19617321	7	4	4	1.0000000
3R	19617434	19617438	0	0	4	0.0000000
3R	19617456	19617460	0	0	4	0.0000000
3R	19617548	19617552	0	0	4	0.0000000
3R	19617625	19617629	0	0	4	0.0000000
3R	19617749	19617753	3	4	4	1.0000000
3R	19618128	19618132	4	4	4	1.0000000
3R	19618279	19618283	0	0	4	0.0000000
3R	19618746	19618750	0	0	4	0.0000000
3R	19618834	19618838	0	0	4	0.0000000
3R	19618927	19618931	0	0	4	0.0000000
3R	19618936	19618940	0	0	4	0.0000000
3R	19618983	19618987	0	0	4	0.0000000
3R	19619165	19619169	0	0	4	0.0000000
3R	19619170	19619174	0	0	4	0.0000000
3R	19619402	19619406	0	0	4	0.0000000
3R	19619858	19619862	0	0	4	0.0000000
3R	19619970	19619974	39	4	4	1.0000000
3R	19620305	19620309	38	4	4	1.0000000
3R	19620355	19620359	1	1	4	0.2500000
3R	19620482	19620486	5	4	4	1.0000000
3R	19621440	19621444	3	4	4	1.0000000
3R	19621671	19621675	3	4	4	1.0000000
3R	19621947	19621951	9	4	4	1.0000000
3R	19622306	19622310	1	1	4	0.2500000
3R	19622370	19622374	0	0	4	0.0000000
3R	19622401	19622405	0	0	4	0.0000000
3R	19622644	19622648	3	4	4	1.0000000
3R	19623141	19623145	17	4	4	1.0000000
3R	19623387	19623391	14	4	4	1.0000000
3R	19623429	19623433	13	4	4	1.0000000
3R	19623454	19623458	67	4	4	1.0000000
3R	19624009	19624013	107	4	4	1.0000000
3R	19624284	19624288	27	4	4	1.0000000
3R	19624485	19624489	0	0	4	0.0000000
3R	19624531	19624535	0	0	4	0.0000000
3R	19624630	19624634	4	4	4	1.0000000
3R	19625227	19625231	4	4	4	1.0000000
3R	19625346	19625350	0	0	4	0.0000000
3R	19625362	19625366	0	0	4	0.0000000
3R	19625510	19625514	0	0	4	0.0000000
3R	19625650	19625654	1	3	4	0.7500000
3R	19625667	19625671	1	4	4	1.0000000
3R	19625674	19625678	1	4	4	1.0000000
3R	19625688	19625692	1	4	4	1.0000000
3R	19625721	19625725	3	4	4	1.0000000
3R	19625745	19625749	21	4	4	1.0000000
3R	19626308	19626312	12	4	4	1.0000000
3R	19626381	19626385	1	4	4	1.0000000
3R	19626619	19626623	2	4	4	1.0000000
3R	19627161	19627165	9	4	4	1.0000000
3R	19627417	19627421	9	4	4	1.0000000
3R	19627474	19627478	0	0	4	0.0000000
3R	19627566	19627570	1	4	4	1.0000000
3R	19628581	19628585	3	4	4	1.0000000
3R	19630057	19630061	2	4	4	1.0000000
3R	19630148	19630152	24	4	4	1.0000000
3R	19631497	19631501	30	4	4	1.0000000
3R	19633731	19633735	25	4	4	1.0000000
3R	19634021	19634025	31	4	4	1.0000000
3R	19634235	19634239	59	4	4	1.0000000
3R	19635571	19635575	120	4	4	1.0000000
3R	19636061	19636065	89	4	4	1.0000000
3R	19636283	19636287	71	4	4	1.0000000
3R	19637030	19637034	43	4	4	1.0000000
3R	19637397	19637401	84	4	4	1.0000000
3R	19637842	19637846	73	4	4	1.0000000
3R	19638123	19638127	64	4	4	1.0000000
3R	19638398	19638402	50	4	4	1.0000000
3R	19638718	19638722	40	4	4	1.0000000
3R	19638966	19638970	25	4	4	1.0000000
3R	19639037	19639041	1	3	4	0.7500000
3R	19639145	19639149	2	4	4	1.0000000
3R	19639252	19639256	12	4	4	1.0000000
3R	19639294	19639298	36	4	4	1.0000000
3R	19640100	19640104	73	4	4	1.0000000
3R	19640822	19640826	69	4	4	1.0000000
3R	19640875	19640879	0	0	4	0.0000000
3R	19641019	19641023	19	3	4	0.7500000
3R	19641366	19641370	206	4	4	1.0000000
3R	19641851	19641855	2	1	4	0.2500000
3R	19643564	19643568	62	4	4	1.0000000
3R	19643642	19643646	6	4	4	1.0000000
3R	19643788	19643792	5	4	4	1.0000000
3R	19643864	19643868	0	0	4	0.0000000
3R	19645819	19645823	11	4	4	1.0000000
3R	19646030	19646034	62	4	4	1.0000000
3R	19646283	19646287	54	4	4	1.0000000
3R	19646346	19646350	7	4	4	1.0000000
3R	19646496	19646500	6	4	4	1.0000000
3R	19646514	19646518	7	4	4	1.0000000
3R	19646544	19646548	14	4	4	1.0000000
3R	19646575	19646579	49	4	4	1.0000000
3R	19647392	19647396	59	4	4	1.0000000
3R	19647397	19647401	6	4	4	1.0000000
3R	19647401	19647405	3	4	4	1.0000000
3R	19647509	19647513	43	4	4	1.0000000
3R	19647799	19647803	96	4	4	1.0000000
3R	19648250	19648254	49	4	4	1.0000000
3R	19648262	19648266	34	4	4	1.0000000
3R	19648271	19648275	5	4	4	1.0000000
3R	19648391	19648395	120	4	4	1.0000000
3R	19648970	19648974	163	4	4	1.0000000
3R	19649287	19649291	26	4	4	1.0000000
3R	19649331	19649335	11	4	4	1.0000000
3R	19649770	19649774	7	4	4	1.0000000
3R	19649973	19649977	4	4	4	1.0000000
3R	19649995	19649999	12	4	4	1.0000000
3R	19650730	19650734	20	4	4	1.0000000
3R	19651382	19651386	11	4	4	1.0000000
3R	19651535	19651539	0	0	4	0.0000000
3R	19651562	19651566	0	0	4	0.0000000
3R	19651665	19651669	2	3	4	0.7500000
3R	19651727	19651731	8	4	4	1.0000000
3R	19651742	19651746	24	4	4	1.0000000
3R	19652684	19652688	24	4	4	1.0000000
3R	19652736	19652740	3	3	4	0.7500000
3R	19652872	19652876	4	4	4	1.0000000
3R	19652986	19652990	182	4	4	1.0000000
3R	19653280	19653284	260	4	4	1.0000000
3R	19653799	19653803	211	4	4	1.0000000
3R	19654469	19654473	131	4	4	1.0000000
3R	19654644	19654648	15	4	4	1.0000000
3R	19654805	19654809	10	4	4	1.0000000
3R	19654832	19654836	104	4	4	1.0000000
3R	19655094	19655098	109	4	4	1.0000000
3R	19655251	19655255	7	4	4	1.0000000
3R	19655321	19655325	0	0	4	0.0000000
3R	19655410	19655414	0	0	4	0.0000000
3R	19655583	19655587	6	3	4	0.7500000
3R	19655595	19655599	10	4	4	1.0000000
3R	19655688	19655692	108	4	4	1.0000000
3R	19656166	19656170	112	4	4	1.0000000
3R	19656175	19656179	14	4	4	1.0000000
3R	19656321	19656325	19	4	4	1.0000000
3R	19657663	19657667	6	4	4	1.0000000
3R	19658994	19658998	0	0	4	0.0000000
3R	19660663	19660667	6	4	4	1.0000000
3R	19661288	19661292	7	4	4	1.0000000
3R	19661504	19661508	0	0	4	0.0000000
3R	19661617	19661621	1	4	4	1.0000000
3R	19661904	19661908	5	4	4	1.0000000
3R	19662320	19662324	0	0	4	0.0000000
3R	19662511	19662515	0	0	4	0.0000000
3R	19662535	19662539	0	0	4	0.0000000
3R	19662883	19662887	0	0	4	0.0000000
3R	19662901	19662905	0	0	4	0.0000000
3R	19663236	19663240	25	4	4	1.0000000
3R	19663519	19663523	29	4	4	1.0000000
3R	19664312	19664316	1	4	4	1.0000000
3R	19666854	19666858	4	4	4	1.0000000
3R	19667303	19667307	4	4	4	1.0000000
3R	19667617	19667621	10	4	4	1.0000000
3R	19668299	19668303	5	4	4	1.0000000
3R	19668380	19668384	0	0	4	0.0000000
3R	19668403	19668407	0	0	4	0.0000000
3R	19668410	19668414	0	0	4	0.0000000
3R	19668665	19668669	0	0	4	0.0000000
3R	19668732	19668736	0	0	4	0.0000000
3R	19668845	19668849	4	4	4	1.0000000
3R	19669093	19669097	3	4	4	1.0000000
3R	19669169	19669173	0	0	4	0.0000000
3R	19669262	19669266	4	4	4	1.0000000
3R	19669585	19669589	1	4	4	1.0000000
3R	19669903	19669907	1	4	4	1.0000000
3R	19669930	19669934	0	0	4	0.0000000
3R	19670372	19670376	0	0	4	0.0000000
3R	19670602	19670606	0	0	4	0.0000000
3R	19670638	19670642	0	0	4	0.0000000
3R	19670714	19670718	1	4	4	1.0000000
3R	19671109	19671113	5	3	4	0.7500000
3R	19671133	19671137	34	4	4	1.0000000
3R	19671909	19671913	163	4	4	1.0000000
3R	19672523	19672527	267	4	4	1.0000000
3R	19672837	19672841	525	4	4	1.0000000
3R	19673433	19673437	342	4	4	1.0000000
3R	19673528	19673532	263	4	4	1.0000000
3R	19674004	19674008	357	4	4	1.0000000
3R	19674129	19674133	184	4	4	1.0000000
3R	19674407	19674411	187	4	4	1.0000000
3R	19674584	19674588	19	4	4	1.0000000
3R	19675721	19675725	67	4	4	1.0000000
3R	19676328	19676332	476	4	4	1.0000000
3R	19676873	19676877	1250	4	4	1.0000000
3R	19677169	19677173	794	4	4	1.0000000
3R	19678042	19678046	48	4	4	1.0000000
3R	19678145	19678149	342	4	4	1.0000000
3R	19678484	19678488	546	4	4	1.0000000
3R	19679165	19679169	146	4	4	1.0000000
3R	19679376	19679380	101	4	4	1.0000000
3R	19680317	19680321	115	4	4	1.0000000
3R	19681698	19681702	21	4	4	1.0000000
3R	19681743	19681747	6	4	4	1.0000000
3R	19681919	19681923	36	4	4	1.0000000
3R	19682341	19682345	178	4	4	1.0000000
3R	19682766	19682770	197	4	4	1.0000000
3R	19683319	19683323	95	4	4	1.0000000
3R	19683546	19683550	44	4	4	1.0000000
3R	19684766	19684770	14	4	4	1.0000000
3R	19685116	19685120	100	4	4	1.0000000
3R	19685828	19685832	91	4	4	1.0000000
3R	19687254	19687258	7	4	4	1.0000000
3R	19687411	19687415	4	4	4	1.0000000
3R	19688118	19688122	12	4	4	1.0000000
3R	19688625	19688629	10	4	4	1.0000000
3R	19692721	19692725	13	4	4	1.0000000
3R	19693748	19693752	20	4	4	1.0000000
3R	19693887	19693891	116	4	4	1.0000000
3R	19694269	19694273	132	4	4	1.0000000
3R	19694684	19694688	45	4	4	1.0000000
3R	19694827	19694831	23	4	4	1.0000000
3R	19695116	19695120	19	4	4	1.0000000
3R	19695322	19695326	2	4	4	1.0000000
3R	19696079	19696083	4	4	4	1.0000000
3R	19697064	19697068	18	4	4	1.0000000
3R	19697389	19697393	44	4	4	1.0000000
3R	19698087	19698091	9	4	4	1.0000000
3R	19698263	19698267	12	4	4	1.0000000
3R	19698287	19698291	18	4	4	1.0000000
3R	19698890	19698894	16	4	4	1.0000000
3R	19699573	19699577	23	4	4	1.0000000
3R	19700836	19700840	78	4	4	1.0000000
3R	19701658	19701662	108	4	4	1.0000000
3R	19702257	19702261	73	4	4	1.0000000
3R	19702484	19702488	10	4	4	1.0000000
3R	19705025	19705029	0	0	4	0.0000000
3R	19705672	19705676	0	0	4	0.0000000
3R	19705997	19706001	0	0	4	0.0000000
3R	19706588	19706592	0	0	4	0.0000000
3R	19706621	19706625	0	0	4	0.0000000
3R	19707120	19707124	0	0	4	0.0000000
3R	19707330	19707334	0	0	4	0.0000000
3R	19707522	19707526	0	0	4	0.0000000
3R	19707979	19707983	0	0	4	0.0000000
3R	19707994	19707998	0	0	4	0.0000000
3R	19708329	19708333	0	0	4	0.0000000
3R	19708678	19708682	0	0	4	0.0000000
3R	19708896	19708900	0	0	4	0.0000000
3R	19709306	19709310	0	0	4	0.0000000
3R	19709778	19709782	0	0	4	0.0000000
3R	19710291	19710295	0	0	4	0.0000000
3R	19710486	19710490	0	0	4	0.0000000
3R	19710645	19710649	0	0	4	0.0000000
3R	19710801	19710805	0	0	4	0.0000000
3R	19710844	19710848	0	0	4	0.0000000
3R	19711071	19711075	0	0	4	0.0000000
3R	19711302	19711306	0	0	4	0.0000000
3R	19711569	19711573	0	0	4	0.0000000
3R	19711686	19711690	0	0	4	0.0000000
3R	19712369	19712373	0	0	4	0.0000000
3R	19712684	19712688	0	0	4	0.0000000
3R	19713491	19713495	0	0	4	0.0000000
3R	19714389	19714393	14	4	4	1.0000000
3R	19715361	19715365	81	4	4	1.0000000
3R	19715674	19715678	55	4	4	1.0000000
3R	19715803	19715807	45	4	4	1.0000000
3R	19715985	19715989	90	4	4	1.0000000
3R	19716402	19716406	3	4	4	1.0000000
3R	19720414	19720418	0	0	4	0.0000000
3R	19722146	19722150	55	4	4	1.0000000
3R	19722487	19722491	47	4	4	1.0000000
3R	19723525	19723529	1	4	4	1.0000000
3R	19723815	19723819	1	4	4	1.0000000
3R	19724211	19724215	3	4	4	1.0000000
3R	19724524	19724528	3	4	4	1.0000000
3R	19724933	19724937	2	4	4	1.0000000
3R	19725061	19725065	0	0	4	0.0000000
3R	19725302	19725306	0	0	4	0.0000000
3R	19726405	19726409	2	4	4	1.0000000
3R	19727344	19727348	3	4	4	1.0000000
3R	19729421	19729425	0	0	4	0.0000000
3R	19731345	19731349	0	0	4	0.0000000
3R	19733768	19733772	0	0	4	0.0000000
3R	19735085	19735089	1	4	4	1.0000000
3R	19736439	19736443	28	4	4	1.0000000
3R	19736926	19736930	110	4	4	1.0000000
3R	19737508	19737512	62	4	4	1.0000000
3R	19737545	19737549	4	4	4	1.0000000
3R	19737686	19737690	64	4	4	1.0000000
3R	19738178	19738182	47	4	4	1.0000000
3R	19738325	19738329	3	4	4	1.0000000
3R	19738547	19738551	0	0	4	0.0000000
3R	19741665	19741669	77	4	4	1.0000000
3R	19742188	19742192	247	4	4	1.0000000
3R	19742567	19742571	265	4	4	1.0000000
3R	19743058	19743062	215	4	4	1.0000000
3R	19743739	19743743	97	4	4	1.0000000
3R	19744044	19744048	20	4	4	1.0000000
3R	19744454	19744458	0	0	4	0.0000000
3R	19744479	19744483	0	0	4	0.0000000
3R	19744558	19744562	0	0	4	0.0000000
3R	19744570	19744574	0	0	4	0.0000000
3R	19744807	19744811	0	0	4	0.0000000
3R	19745011	19745015	0	0	4	0.0000000
3R	19745093	19745097	0	0	4	0.0000000
3R	19745335	19745339	0	0	4	0.0000000
3R	19746012	19746016	0	0	4	0.0000000
3R	19746089	19746093	0	0	4	0.0000000
3R	19746618	19746622	0	0	4	0.0000000
3R	19746640	19746644	0	0	4	0.0000000
3R	19746897	19746901	0	0	4	0.0000000
3R	19747091	19747095	0	0	4	0.0000000
3R	19747277	19747281	0	0	4	0.0000000
3R	19747422	19747426	0	0	4	0.0000000
3R	19747467	19747471	0	0	4	0.0000000
3R	19748046	19748050	0	0	4	0.0000000
3R	19748715	19748719	0	0	4	0.0000000
3R	19749090	19749094	0	0	4	0.0000000
3R	19750333	19750337	0	0	4	0.0000000
3R	19752643	19752647	5	4	4	1.0000000
3R	19753270	19753274	15	4	4	1.0000000
3R	19753796	19753800	13	4	4	1.0000000
3R	19754158	19754162	9	4	4	1.0000000
3R	19754183	19754187	0	0	4	0.0000000
3R	19755011	19755015	2	4	4	1.0000000
3R	19756304	19756308	0	0	4	0.0000000
3R	19756751	19756755	1	4	4	1.0000000
3R	19757552	19757556	7	4	4	1.0000000
3R	19757895	19757899	17	4	4	1.0000000
3R	19759200	19759204	1	4	4	1.0000000
3R	19759689	19759693	2	4	4	1.0000000
3R	19760444	19760448	1	4	4	1.0000000
3R	19760526	19760530	1	1	4	0.2500000
3R	19760605	19760609	3	4	4	1.0000000
3R	19760943	19760947	4	4	4	1.0000000
3R	19761595	19761599	3	4	4	1.0000000
3R	19762325	19762329	2	4	4	1.0000000
3R	19763620	19763624	0	0	4	0.0000000
3R	19763716	19763720	1	4	4	1.0000000
3R	19764031	19764035	6	4	4	1.0000000
3R	19764407	19764411	139	4	4	1.0000000
3R	19764853	19764857	72	4	4	1.0000000
3R	19765241	19765245	8	4	4	1.0000000
3R	19765631	19765635	7	4	4	1.0000000
3R	19765679	19765683	1	4	4	1.0000000
3R	19765712	19765716	7	4	4	1.0000000
3R	19766546	19766550	9	4	4	1.0000000
3R	19766658	19766662	0	0	4	0.0000000
3R	19766665	19766669	0	0	4	0.0000000
3R	19766680	19766684	2	4	4	1.0000000
3R	19766988	19766992	0	0	4	0.0000000
3R	19767192	19767196	0	0	4	0.0000000
3R	19767483	19767487	0	0	4	0.0000000
3R	19767536	19767540	0	0	4	0.0000000
3R	19767564	19767568	0	0	4	0.0000000
3R	19768112	19768116	7	4	4	1.0000000
3R	19769067	19769071	1	4	4	1.0000000
3R	19769216	19769220	1	4	4	1.0000000
3R	19769628	19769632	6	4	4	1.0000000
3R	19770360	19770364	7	4	4	1.0000000
3R	19770383	19770387	0	0	4	0.0000000
3R	19770488	19770492	0	0	4	0.0000000
3R	19770659	19770663	0	0	4	0.0000000
3R	19770801	19770805	0	0	4	0.0000000
3R	19770805	19770809	0	0	4	0.0000000
3R	19770815	19770819	0	0	4	0.0000000
3R	19770932	19770936	0	0	4	0.0000000
3R	19770960	19770964	0	0	4	0.0000000
3R	19771013	19771017	0	0	4	0.0000000
3R	19771803	19771807	0	0	4	0.0000000
3R	19771924	19771928	0	0	4	0.0000000
3R	19772000	19772004	0	0	4	0.0000000
3R	19772132	19772136	0	0	4	0.0000000
3R	19772274	19772278	0	0	4	0.0000000
3R	19772347	19772351	0	0	4	0.0000000
3R	19772552	19772556	0	0	4	0.0000000
3R	19772619	19772623	0	0	4	0.0000000
3R	19772686	19772690	0	0	4	0.0000000
3R	19772748	19772752	0	0	4	0.0000000
3R	19772757	19772761	0	0	4	0.0000000
3R	19772768	19772772	0	0	4	0.0000000
3R	19772893	19772897	0	0	4	0.0000000
3R	19772970	19772974	0	0	4	0.0000000
3R	19773096	19773100	0	0	4	0.0000000
3R	19773130	19773134	0	0	4	0.0000000
3R	19773138	19773142	0	0	4	0.0000000
3R	19773837	19773841	0	0	4	0.0000000
3R	19774231	19774235	0	0	4	0.0000000
3R	19774464	19774468	0	0	4	0.0000000
3R	19774545	19774549	0	0	4	0.0000000
3R	19774598	19774602	0	0	4	0.0000000
3R	19774626	19774630	0	0	4	0.0000000
3R	19775174	19775178	1	3	4	0.7500000
3R	19775861	19775865	0	0	4	0.0000000
3R	19775982	19775986	0	0	4	0.0000000
3R	19776058	19776062	0	0	4	0.0000000
3R	19776190	19776194	0	0	4	0.0000000
3R	19776224	19776228	0	0	4	0.0000000
3R	19776332	19776336	0	0	4	0.0000000
3R	19776405	19776409	0	0	4	0.0000000
3R	19776610	19776614	0	0	4	0.0000000
3R	19776677	19776681	0	0	4	0.0000000
3R	19776744	19776748	0	0	4	0.0000000
3R	19776806	19776810	0	0	4	0.0000000
3R	19776815	19776819	0	0	4	0.0000000
3R	19776826	19776830	0	0	4	0.0000000
3R	19776951	19776955	0	0	4	0.0000000
3R	19777028	19777032	0	0	4	0.0000000
3R	19777151	19777155	0	0	4	0.0000000
3R	19777185	19777189	0	0	4	0.0000000
3R	19777193	19777197	0	0	4	0.0000000
3R	19777449	19777453	8	4	4	1.0000000
3R	19777803	19777807	22	4	4	1.0000000
3R	19778144	19778148	24	4	4	1.0000000
3R	19778516	19778520	617	4	4	1.0000000
3R	19778801	19778805	645	4	4	1.0000000
3R	19778996	19779000	60	4	4	1.0000000
3R	19779151	19779155	28	4	4	1.0000000
3R	19779232	19779236	11	4	4	1.0000000
3R	19779338	19779342	480	4	4	1.0000000
3R	19779619	19779623	701	4	4	1.0000000
3R	19779925	19779929	241	4	4	1.0000000
3R	19780094	19780098	35	4	4	1.0000000
3R	19780212	19780216	17	4	4	1.0000000
3R	19780340	19780344	6	4	4	1.0000000
3R	19780390	19780394	5	4	4	1.0000000
3R	19780407	19780411	827	4	4	1.0000000
3R	19781125	19781129	819	4	4	1.0000000
3R	19781340	19781344	114	4	4	1.0000000
3R	19781348	19781352	10	4	4	1.0000000
3R	19781509	19781513	9	4	4	1.0000000
3R	19781586	19781590	8	4	4	1.0000000
3R	19781793	19781797	10	4	4	1.0000000
3R	19781860	19781864	0	0	4	0.0000000
3R	19781864	19781868	0	0	4	0.0000000
3R	19781927	19781931	0	0	4	0.0000000
3R	19782004	19782008	5	4	4	1.0000000
3R	19782195	19782199	5	4	4	1.0000000
3R	19782233	19782237	0	0	4	0.0000000
3R	19782337	19782341	0	0	4	0.0000000
3R	19782368	19782372	5	4	4	1.0000000
3R	19782509	19782513	80	4	4	1.0000000
3R	19782812	19782816	77	4	4	1.0000000
3R	19782951	19782955	141	4	4	1.0000000
3R	19783544	19783548	113	4	4	1.0000000
3R	19784140	19784144	7	4	4	1.0000000
3R	19784293	19784297	1	1	4	0.2500000
3R	19784546	19784550	0	0	4	0.0000000
3R	19784572	19784576	1	4	4	1.0000000
3R	19784911	19784915	4	4	4	1.0000000
3R	19785062	19785066	0	0	4	0.0000000
3R	19785136	19785140	0	0	4	0.0000000
3R	19785179	19785183	0	0	4	0.0000000
3R	19785356	19785360	2	4	4	1.0000000
3R	19785383	19785387	7	4	4	1.0000000
3R	19786212	19786216	0	0	4	0.0000000
3R	19786254	19786258	1	3	4	0.7500000
3R	19786418	19786422	1	4	4	1.0000000
3R	19786497	19786501	0	0	4	0.0000000
3R	19786575	19786579	0	0	4	0.0000000
3R	19786588	19786592	0	0	4	0.0000000
3R	19786694	19786698	0	0	4	0.0000000
3R	19786738	19786742	0	0	4	0.0000000
3R	19786863	19786867	0	0	4	0.0000000
3R	19786868	19786872	0	0	4	0.0000000
3R	19787008	19787012	0	0	4	0.0000000
3R	19787015	19787019	0	0	4	0.0000000
3R	19787022	19787026	0	0	4	0.0000000
3R	19787029	19787033	0	0	4	0.0000000
3R	19787036	19787040	0	0	4	0.0000000
3R	19787064	19787068	18	4	4	1.0000000
3R	19787356	19787360	19	4	4	1.0000000
3R	19787361	19787365	1	4	4	1.0000000
3R	19787376	19787380	0	0	4	0.0000000
3R	19787572	19787576	1	4	4	1.0000000
3R	19787857	19787861	2	1	4	0.2500000
3R	19787882	19787886	0	0	4	0.0000000
3R	19787894	19787898	0	0	4	0.0000000
3R	19788077	19788081	0	0	4	0.0000000
3R	19788084	19788088	0	0	4	0.0000000
3R	19788189	19788193	0	0	4	0.0000000
3R	19788231	19788235	0	0	4	0.0000000
3R	19788246	19788250	0	0	4	0.0000000
3R	19788256	19788260	0	0	4	0.0000000
3R	19788477	19788481	0	0	4	0.0000000
3R	19788527	19788531	0	0	4	0.0000000
3R	19788565	19788569	0	0	4	0.0000000
3R	19788751	19788755	1	4	4	1.0000000
3R	19789036	19789040	1	1	4	0.2500000
3R	19789125	19789129	5	4	4	1.0000000
3R	19789642	19789646	27	4	4	1.0000000
3R	19789891	19789895	41	4	4	1.0000000
3R	19790363	19790367	240	4	4	1.0000000
3R	19790690	19790694	190	4	4	1.0000000
3R	19790769	19790773	24	4	4	1.0000000
3R	19791023	19791027	21	4	4	1.0000000
3R	19792884	19792888	26	4	4	1.0000000
3R	19793105	19793109	45	4	4	1.0000000
3R	19793747	19793751	35	4	4	1.0000000
3R	19793827	19793831	7	4	4	1.0000000
3R	19794208	19794212	9	4	4	1.0000000
3R	19794235	19794239	0	0	4	0.0000000
3R	19794272	19794276	1	4	4	1.0000000
3R	19794659	19794663	3	4	4	1.0000000
3R	19794831	19794835	0	0	4	0.0000000
3R	19795066	19795070	0	0	4	0.0000000
3R	19795243	19795247	0	0	4	0.0000000
3R	19795470	19795474	0	0	4	0.0000000
3R	19795666	19795670	0	0	4	0.0000000
3R	19796052	19796056	0	0	4	0.0000000
3R	19796300	19796304	0	0	4	0.0000000
3R	19796343	19796347	0	0	4	0.0000000
3R	19796358	19796362	0	0	4	0.0000000
3R	19796376	19796380	0	0	4	0.0000000
3R	19797082	19797086	3	4	4	1.0000000
3R	19797220	19797224	0	0	4	0.0000000
3R	19797229	19797233	0	0	4	0.0000000
3R	19797301	19797305	0	0	4	0.0000000
3R	19797374	19797378	0	0	4	0.0000000
3R	19797388	19797392	0	0	4	0.0000000
3R	19797594	19797598	0	0	4	0.0000000
3R	19798112	19798116	2	4	4	1.0000000
3R	19798191	19798195	0	0	4	0.0000000
3R	19798473	19798477	4	4	4	1.0000000
3R	19799292	19799296	5	4	4	1.0000000
3R	19799702	19799706	1	1	4	0.2500000
3R	19799762	19799766	0	0	4	0.0000000
3R	19799877	19799881	1	4	4	1.0000000
3R	19800260	19800264	1	3	4	0.7500000
3R	19800485	19800489	1	4	4	1.0000000
3R	19802734	19802738	0	0	4	0.0000000
3R	19803103	19803107	0	0	4	0.0000000
3R	19803114	19803118	5	4	4	1.0000000
3R	19803454	19803458	0	0	4	0.0000000
3R	19803462	19803466	0	0	4	0.0000000
3R	19803729	19803733	1	4	4	1.0000000
3R	19803936	19803940	2	4	4	1.0000000
3R	19804207	19804211	0	0	4	0.0000000
3R	19804768	19804772	3	4	4	1.0000000
3R	19805401	19805405	2	4	4	1.0000000
3R	19805653	19805657	1	1	4	0.2500000
3R	19805773	19805777	0	0	4	0.0000000
3R	19805780	19805784	0	0	4	0.0000000
3R	19805822	19805826	0	0	4	0.0000000
3R	19805835	19805839	0	0	4	0.0000000
3R	19805899	19805903	0	0	4	0.0000000
3R	19806012	19806016	0	0	4	0.0000000
3R	19806059	19806063	0	0	4	0.0000000
3R	19806460	19806464	4	4	4	1.0000000
3R	19806923	19806927	10	4	4	1.0000000
3R	19807621	19807625	17	4	4	1.0000000
3R	19807781	19807785	35	4	4	1.0000000
3R	19808843	19808847	23	4	4	1.0000000
3R	19809484	19809488	22	4	4	1.0000000
3R	19809499	19809503	0	0	4	0.0000000
3R	19809806	19809810	0	0	4	0.0000000
3R	19809817	19809821	0	0	4	0.0000000
3R	19810066	19810070	0	0	4	0.0000000
3R	19810073	19810077	0	0	4	0.0000000
3R	19810591	19810595	0	0	4	0.0000000
3R	19810595	19810599	0	0	4	0.0000000
3R	19811144	19811148	1	1	4	0.2500000
3R	19811615	19811619	0	0	4	0.0000000
3R	19811726	19811730	0	0	4	0.0000000
3R	19811881	19811885	0	0	4	0.0000000
3R	19811972	19811976	0	0	4	0.0000000
3R	19812106	19812110	0	0	4	0.0000000
3R	19812216	19812220	0	0	4	0.0000000
3R	19812426	19812430	10	4	4	1.0000000
3R	19813158	19813162	10	4	4	1.0000000
3R	19813240	19813244	2	4	4	1.0000000
3R	19813830	19813834	2	4	4	1.0000000
3R	19814294	19814298	1	4	4	1.0000000
3R	19814350	19814354	0	0	4	0.0000000
3R	19814355	19814359	0	0	4	0.0000000
3R	19814553	19814557	0	0	4	0.0000000
3R	19814784	19814788	1	1	4	0.2500000
3R	19814845	19814849	0	0	4	0.0000000
3R	19814981	19814985	0	0	4	0.0000000
3R	19815130	19815134	0	0	4	0.0000000
3R	19815319	19815323	0	0	4	0.0000000
3R	19815553	19815557	1	4	4	1.0000000
3R	19815766	19815770	1	1	4	0.2500000
3R	19815800	19815804	0	0	4	0.0000000
3R	19815951	19815955	0	0	4	0.0000000
3R	19815976	19815980	0	0	4	0.0000000
3R	19816191	19816195	0	0	4	0.0000000
3R	19816266	19816270	0	0	4	0.0000000
3R	19816575	19816579	0	0	4	0.0000000
3R	19816722	19816726	1	3	4	0.7500000
3R	19817426	19817430	8	4	4	1.0000000
3R	19818053	19818057	3	1	4	0.2500000
3R	19818183	19818187	1	3	4	0.7500000
3R	19818449	19818453	0	0	4	0.0000000
3R	19818485	19818489	0	0	4	0.0000000
3R	19818572	19818576	0	0	4	0.0000000
3R	19818621	19818625	1	3	4	0.7500000
3R	19818690	19818694	1	4	4	1.0000000
3R	19819208	19819212	3	4	4	1.0000000
3R	19819351	19819355	0	0	4	0.0000000
3R	19819383	19819387	3	4	4	1.0000000
3R	19820222	19820226	5	4	4	1.0000000
3R	19820235	19820239	1	3	4	0.7500000
3R	19820489	19820493	1	4	4	1.0000000
3R	19820523	19820527	0	0	4	0.0000000
3R	19820534	19820538	0	0	4	0.0000000
3R	19821488	19821492	59	4	4	1.0000000
3R	19821692	19821696	828	4	4	1.0000000
3R	19821959	19821963	797	4	4	1.0000000
3R	19822084	19822088	23	4	4	1.0000000
3R	19822172	19822176	8	4	4	1.0000000
3R	19822932	19822936	22	4	4	1.0000000
3R	19824394	19824398	0	0	4	0.0000000
3R	19824606	19824610	0	0	4	0.0000000
3R	19824825	19824829	0	0	4	0.0000000
3R	19824847	19824851	0	0	4	0.0000000
3R	19825014	19825018	0	0	4	0.0000000
3R	19825105	19825109	4	3	4	0.7500000
3R	19825385	19825389	3	4	4	1.0000000
3R	19825538	19825542	1	3	4	0.7500000
3R	19826487	19826491	5	4	4	1.0000000
3R	19826824	19826828	3	4	4	1.0000000
3R	19826832	19826836	1	4	4	1.0000000
3R	19827054	19827058	0	0	4	0.0000000
3R	19827139	19827143	0	0	4	0.0000000
3R	19827735	19827739	0	0	4	0.0000000
3R	19827778	19827782	7	4	4	1.0000000
3R	19828073	19828077	5	4	4	1.0000000
3R	19828262	19828266	0	0	4	0.0000000
3R	19828348	19828352	0	0	4	0.0000000
3R	19828492	19828496	1	4	4	1.0000000
3R	19828882	19828886	2	4	4	1.0000000
3R	19829401	19829405	2	4	4	1.0000000
3R	19830029	19830033	2	4	4	1.0000000
3R	19830791	19830795	0	0	4	0.0000000
3R	19830853	19830857	4	4	4	1.0000000
3R	19831414	19831418	4	3	4	0.7500000
3R	19831600	19831604	0	0	4	0.0000000
3R	19831618	19831622	0	0	4	0.0000000
3R	19832685	19832689	0	0	4	0.0000000
3R	19832701	19832705	0	0	4	0.0000000
3R	19832722	19832726	1	2	4	0.5000000
3R	19833868	19833872	14	4	4	1.0000000
3R	19834123	19834127	64	4	4	1.0000000
3R	19834601	19834605	138	4	4	1.0000000
3R	19835032	19835036	48	4	4	1.0000000
3R	19835079	19835083	36	4	4	1.0000000
3R	19835478	19835482	38	4	4	1.0000000
3R	19835723	19835727	27	4	4	1.0000000
3R	19836471	19836475	12	4	4	1.0000000
3R	19836601	19836605	8	4	4	1.0000000
3R	19836672	19836676	5	4	4	1.0000000
3R	19836721	19836725	7	4	4	1.0000000
3R	19836726	19836730	7	4	4	1.0000000
3R	19836731	19836735	50	4	4	1.0000000
3R	19837116	19837120	43	4	4	1.0000000
3R	19838635	19838639	30	4	4	1.0000000
3R	19839016	19839020	21	4	4	1.0000000
3R	19839309	19839313	5	4	4	1.0000000
3R	19839352	19839356	0	0	4	0.0000000
3R	19839389	19839393	0	0	4	0.0000000
3R	19839470	19839474	0	0	4	0.0000000
3R	19839608	19839612	2	3	4	0.7500000
3R	19839763	19839767	4	4	4	1.0000000
3R	19839767	19839771	5	4	4	1.0000000
3R	19840370	19840374	1	1	4	0.2500000
3R	19840380	19840384	0	0	4	0.0000000
3R	19840444	19840448	0	0	4	0.0000000
3R	19840597	19840601	0	0	4	0.0000000
3R	19840829	19840833	0	0	4	0.0000000
3R	19841562	19841566	0	0	4	0.0000000
3R	19841670	19841674	1	4	4	1.0000000
3R	19841894	19841898	2	1	4	0.2500000
3R	19842158	19842162	0	0	4	0.0000000
3R	19842341	19842345	1	3	4	0.7500000
3R	19842570	19842574	1	4	4	1.0000000
3R	19842575	19842579	0	0	4	0.0000000
3R	19842586	19842590	1	4	4	1.0000000
3R	19843082	19843086	4	4	4	1.0000000
3R	19843375	19843379	1	1	4	0.2500000
3R	19843489	19843493	0	0	4	0.0000000
3R	19843566	19843570	0	0	4	0.0000000
3R	19844125	19844129	0	0	4	0.0000000
3R	19844241	19844245	0	0	4	0.0000000
3R	19844302	19844306	0	0	4	0.0000000
3R	19844324	19844328	0	0	4	0.0000000
3R	19844331	19844335	0	0	4	0.0000000
3R	19844343	19844347	0	0	4	0.0000000
3R	19844374	19844378	1	4	4	1.0000000
3R	19844996	19845000	5	4	4	1.0000000
3R	19845702	19845706	5	4	4	1.0000000
3R	19845795	19845799	1	1	4	0.2500000
3R	19845812	19845816	0	0	4	0.0000000
3R	19845982	19845986	0	0	4	0.0000000
3R	19846203	19846207	4	4	4	1.0000000
3R	19846525	19846529	9	4	4	1.0000000
3R	19846942	19846946	10	4	4	1.0000000
3R	19847442	19847446	21	4	4	1.0000000
3R	19847459	19847463	62	4	4	1.0000000
3R	19848298	19848302	101	4	4	1.0000000
3R	19848665	19848669	135	4	4	1.0000000
3R	19849381	19849385	98	4	4	1.0000000
3R	19849434	19849438	1	3	4	0.7500000
3R	19849566	19849570	1	4	4	1.0000000
3R	19849619	19849623	0	0	4	0.0000000
3R	19849682	19849686	0	0	4	0.0000000
3R	19849719	19849723	0	0	4	0.0000000
3R	19849737	19849741	0	0	4	0.0000000
3R	19849785	19849789	0	0	4	0.0000000
3R	19849881	19849885	0	0	4	0.0000000
3R	19849994	19849998	0	0	4	0.0000000
3R	19850001	19850005	4	4	4	1.0000000
3R	19850164	19850168	52	4	4	1.0000000
3R	19850607	19850611	164	4	4	1.0000000
3R	19851000	19851004	140	4	4	1.0000000
3R	19851109	19851113	142	4	4	1.0000000
3R	19852114	19852118	199	4	4	1.0000000
3R	19852504	19852508	97	4	4	1.0000000
3R	19852537	19852541	0	0	4	0.0000000
3R	19852616	19852620	99	4	4	1.0000000
3R	19853498	19853502	172	4	4	1.0000000
3R	19853513	19853517	273	4	4	1.0000000
3R	19854062	19854066	271	4	4	1.0000000
3R	19854169	19854173	177	4	4	1.0000000
3R	19854419	19854423	365	4	4	1.0000000
3R	19854765	19854769	261	4	4	1.0000000
3R	19854918	19854922	23	4	4	1.0000000
3R	19855078	19855082	12	4	4	1.0000000
3R	19855182	19855186	1	4	4	1.0000000
3R	19855275	19855279	4	4	4	1.0000000
3R	19855315	19855319	94	4	4	1.0000000
3R	19855642	19855646	115	4	4	1.0000000
3R	19855690	19855694	2	4	4	1.0000000
3R	19855749	19855753	2	4	4	1.0000000
3R	19855913	19855917	1	1	4	0.2500000
3R	19855979	19855983	0	0	4	0.0000000
3R	19856051	19856055	0	0	4	0.0000000
3R	19856175	19856179	0	0	4	0.0000000
3R	19856263	19856267	43	4	4	1.0000000
3R	19856504	19856508	43	4	4	1.0000000
3R	19856531	19856535	23	4	4	1.0000000
3R	19856753	19856757	86	4	4	1.0000000
3R	19857098	19857102	89	4	4	1.0000000
3R	19857131	19857135	5	4	4	1.0000000
3R	19857194	19857198	18	4	4	1.0000000
3R	19857397	19857401	16	4	4	1.0000000
3R	19857471	19857475	1	4	4	1.0000000
3R	19857624	19857628	24	4	4	1.0000000
3R	19857681	19857685	192	4	4	1.0000000
3R	19858551	19858555	638	4	4	1.0000000
3R	19858977	19858981	673	4	4	1.0000000
3R	19859518	19859522	257	4	4	1.0000000
3R	19860003	19860007	69	4	4	1.0000000
3R	19860175	19860179	5	4	4	1.0000000
3R	19860185	19860189	44	4	4	1.0000000
3R	19860414	19860418	281	4	4	1.0000000
3R	19860682	19860686	331	4	4	1.0000000
3R	19861103	19861107	173	4	4	1.0000000
3R	19861488	19861492	25	4	4	1.0000000
3R	19861620	19861624	10	4	4	1.0000000
3R	19861783	19861787	8	4	4	1.0000000
3R	19861848	19861852	148	4	4	1.0000000
3R	19862744	19862748	240	4	4	1.0000000
3R	19862774	19862778	3	4	4	1.0000000
3R	19862811	19862815	50	4	4	1.0000000
3R	19863080	19863084	145	4	4	1.0000000
3R	19863351	19863355	103	4	4	1.0000000
3R	19863401	19863405	257	4	4	1.0000000
3R	19863990	19863994	266	4	4	1.0000000
3R	19864022	19864026	86	4	4	1.0000000
3R	19864200	19864204	798	4	4	1.0000000
3R	19865070	19865074	580	4	4	1.0000000
3R	19865122	19865126	8	4	4	1.0000000
3R	19865186	19865190	71	4	4	1.0000000
3R	19865414	19865418	85	4	4	1.0000000
3R	19865492	19865496	12	4	4	1.0000000
3R	19867677	19867681	3	4	4	1.0000000
3R	19867822	19867826	1	4	4	1.0000000
3R	19867963	19867967	0	0	4	0.0000000
3R	19868038	19868042	0	0	4	0.0000000
3R	19868096	19868100	0	0	4	0.0000000
3R	19868110	19868114	0	0	4	0.0000000
3R	19868147	19868151	0	0	4	0.0000000
3R	19868192	19868196	0	0	4	0.0000000
3R	19868268	19868272	0	0	4	0.0000000
3R	19868330	19868334	0	0	4	0.0000000
3R	19868404	19868408	168	4	4	1.0000000
3R	19868921	19868925	139	4	4	1.0000000
3R	19869002	19869006	9	4	4	1.0000000
3R	19869212	19869216	6	4	4	1.0000000
3R	19869256	19869260	15	4	4	1.0000000
3R	19869704	19869708	21	4	4	1.0000000
3R	19869771	19869775	0	0	4	0.0000000
3R	19869789	19869793	0	0	4	0.0000000
3R	19869878	19869882	1	3	4	0.7500000
3R	19869923	19869927	16	4	4	1.0000000
3R	19870343	19870347	14	4	4	1.0000000
3R	19870548	19870552	4	4	4	1.0000000
3R	19870635	19870639	2	4	4	1.0000000
3R	19870800	19870804	2	1	4	0.2500000
3R	19870839	19870843	1	4	4	1.0000000
3R	19870860	19870864	7	4	4	1.0000000
3R	19871524	19871528	29	4	4	1.0000000
3R	19871660	19871664	1	4	4	1.0000000
3R	19871849	19871853	0	0	4	0.0000000
3R	19871998	19872002	5	4	4	1.0000000
3R	19872279	19872283	12	4	4	1.0000000
3R	19872605	19872609	2	4	4	1.0000000
3R	19872773	19872777	4	4	4	1.0000000
3R	19873000	19873004	26	4	4	1.0000000
3R	19873258	19873262	24	3	4	0.7500000
3R	19873356	19873360	1	3	4	0.7500000
3R	19873474	19873478	55	4	4	1.0000000
3R	19874202	19874206	128	4	4	1.0000000
3R	19875056	19875060	90	4	4	1.0000000
3R	19875187	19875191	17	4	4	1.0000000
3R	19875301	19875305	38	4	4	1.0000000
3R	19876278	19876282	59	4	4	1.0000000
3R	19876334	19876338	1	1	4	0.2500000
3R	19876356	19876360	0	0	4	0.0000000
3R	19876371	19876375	0	0	4	0.0000000
3R	19876481	19876485	9	3	4	0.7500000
3R	19876591	19876595	191	4	4	1.0000000
3R	19877565	19877569	436	4	4	1.0000000
3R	19877971	19877975	164	4	4	1.0000000
3R	19878004	19878008	4	4	4	1.0000000
3R	19878123	19878127	6	4	4	1.0000000
3R	19878152	19878156	57	4	4	1.0000000
3R	19878489	19878493	59	4	4	1.0000000
3R	19878533	19878537	0	0	4	0.0000000
3R	19878565	19878569	1	3	4	0.7500000
3R	19878714	19878718	5	4	4	1.0000000
3R	19878949	19878953	5	4	4	1.0000000
3R	19879105	19879109	1	4	4	1.0000000
3R	19879177	19879181	0	0	4	0.0000000
3R	19879213	19879217	52	3	4	0.7500000
3R	19879250	19879254	409	4	4	1.0000000
3R	19879994	19879998	376	4	4	1.0000000
3R	19880365	19880369	230	4	4	1.0000000
3R	19880441	19880445	276	4	4	1.0000000
3R	19881049	19881053	494	4	4	1.0000000
3R	19881595	19881599	327	4	4	1.0000000
3R	19882134	19882138	126	4	4	1.0000000
3R	19882393	19882397	34	4	4	1.0000000
3R	19882436	19882440	1	3	4	0.7500000
3R	19882586	19882590	1	3	4	0.7500000
3R	19882617	19882621	0	0	4	0.0000000
3R	19882709	19882713	0	0	4	0.0000000
3R	19882728	19882732	31	4	4	1.0000000
3R	19883050	19883054	35	4	4	1.0000000
3R	19883078	19883082	0	0	4	0.0000000
3R	19883104	19883108	0	0	4	0.0000000
3R	19883183	19883187	4	4	4	1.0000000
3R	19883282	19883286	42	4	4	1.0000000
3R	19883628	19883632	45	4	4	1.0000000
3R	19883778	19883782	33	4	4	1.0000000
3R	19884423	19884427	27	4	4	1.0000000
3R	19884457	19884461	1	4	4	1.0000000
3R	19887102	19887106	0	0	4	0.0000000
3R	19887144	19887148	0	0	4	0.0000000
3R	19887345	19887349	0	0	4	0.0000000
3R	19887511	19887515	0	0	4	0.0000000
3R	19887525	19887529	0	0	4	0.0000000
3R	19887535	19887539	0	0	4	0.0000000
3R	19887664	19887668	0	0	4	0.0000000
3R	19887751	19887755	0	0	4	0.0000000
3R	19887787	19887791	0	0	4	0.0000000
3R	19887793	19887797	0	0	4	0.0000000
3R	19887811	19887815	0	0	4	0.0000000
3R	19887862	19887866	0	0	4	0.0000000
3R	19887902	19887906	0	0	4	0.0000000
3R	19888006	19888010	0	0	4	0.0000000
3R	19888014	19888018	0	0	4	0.0000000
3R	19888759	19888763	0	0	4	0.0000000
3R	19889029	19889033	0	0	4	0.0000000
3R	19889189	19889193	0	0	4	0.0000000
3R	19889198	19889202	4	4	4	1.0000000
3R	19889503	19889507	4	4	4	1.0000000
3R	19889542	19889546	0	0	4	0.0000000
3R	19889693	19889697	43	4	4	1.0000000
3R	19890161	19890165	80	4	4	1.0000000
3R	19890538	19890542	30	4	4	1.0000000
3R	19890583	19890587	24	4	4	1.0000000
3R	19890603	19890607	6	4	4	1.0000000
3R	19890715	19890719	6	4	4	1.0000000
3R	19890776	19890780	6	4	4	1.0000000
3R	19890914	19890918	9	4	4	1.0000000
3R	19891610	19891614	3	4	4	1.0000000
3R	19892037	19892041	0	0	4	0.0000000
3R	19892095	19892099	44	4	4	1.0000000
3R	19892379	19892383	45	4	4	1.0000000
3R	19892458	19892462	8	4	4	1.0000000
3R	19892828	19892832	14	4	4	1.0000000
3R	19892990	19892994	0	0	4	0.0000000
3R	19892997	19893001	1	3	4	0.7500000
3R	19893270	19893274	1	4	4	1.0000000
3R	19893410	19893414	0	0	4	0.0000000
3R	19893607	19893611	13	4	4	1.0000000
3R	19894186	19894190	10	4	4	1.0000000
3R	19894457	19894461	3	4	4	1.0000000
3R	19894503	19894507	8	4	4	1.0000000
3R	19894992	19894996	2	1	4	0.2500000
3R	19895077	19895081	5	4	4	1.0000000
3R	19895337	19895341	4	4	4	1.0000000
3R	19895437	19895441	0	0	4	0.0000000
3R	19895574	19895578	52	4	4	1.0000000
3R	19896368	19896372	36	4	4	1.0000000
3R	19896408	19896412	67	4	4	1.0000000
3R	19896709	19896713	129	4	4	1.0000000
3R	19897611	19897615	73	4	4	1.0000000
3R	19897634	19897638	0	0	4	0.0000000
3R	19897639	19897643	1	3	4	0.7500000
3R	19897746	19897750	1	4	4	1.0000000
3R	19897863	19897867	2	3	4	0.7500000
3R	19897876	19897880	3	4	4	1.0000000
3R	19897894	19897898	28	4	4	1.0000000
3R	19898199	19898203	35	4	4	1.0000000
3R	19898263	19898267	4	4	4	1.0000000
3R	19898366	19898370	4	4	4	1.0000000
3R	19898381	19898385	5	4	4	1.0000000
3R	19898486	19898490	284	4	4	1.0000000
3R	19899288	19899292	404	4	4	1.0000000
3R	19899789	19899793	378	4	4	1.0000000
3R	19900247	19900251	236	4	4	1.0000000
3R	19900339	19900343	95	4	4	1.0000000
3R	19900827	19900831	86	4	4	1.0000000
3R	19900839	19900843	1	4	4	1.0000000
3R	19900855	19900859	0	0	4	0.0000000
3R	19900930	19900934	5	4	4	1.0000000
3R	19901108	19901112	80	4	4	1.0000000
3R	19901492	19901496	109	4	4	1.0000000
3R	19903049	19903053	92	4	4	1.0000000
3R	19903329	19903333	75	4	4	1.0000000
3R	19903363	19903367	27	4	4	1.0000000
3R	19903670	19903674	52	4	4	1.0000000
3R	19904032	19904036	35	4	4	1.0000000
3R	19904185	19904189	10	4	4	1.0000000
3R	19904230	19904234	24	4	4	1.0000000
3R	19904724	19904728	51	4	4	1.0000000
3R	19904770	19904774	164	4	4	1.0000000
3R	19905629	19905633	181	4	4	1.0000000
3R	19905669	19905673	130	4	4	1.0000000
3R	19905711	19905715	182	4	4	1.0000000
3R	19906758	19906762	167	4	4	1.0000000
3R	19906989	19906993	32	4	4	1.0000000
3R	19907159	19907163	28	4	4	1.0000000
3R	19908539	19908543	14	4	4	1.0000000
3R	19908618	19908622	12	4	4	1.0000000
3R	19908892	19908896	37	4	4	1.0000000
3R	19909863	19909867	111	4	4	1.0000000
3R	19910022	19910026	180	4	4	1.0000000
3R	19910564	19910568	186	4	4	1.0000000
3R	19910709	19910713	50	4	4	1.0000000
3R	19911029	19911033	42	4	4	1.0000000
3R	19911197	19911201	11	4	4	1.0000000
3R	19911357	19911361	11	4	4	1.0000000
3R	19911449	19911453	105	4	4	1.0000000
3R	19912292	19912296	533	4	4	1.0000000
3R	19912649	19912653	544	4	4	1.0000000
3R	19912937	19912941	199	4	4	1.0000000
3R	19912958	19912962	90	4	4	1.0000000
3R	19913195	19913199	148	4	4	1.0000000
3R	19913873	19913877	207	4	4	1.0000000
3R	19914138	19914142	230	4	4	1.0000000
3R	19914746	19914750	118	4	4	1.0000000
3R	19914862	19914866	134	4	4	1.0000000
3R	19915119	19915123	253	4	4	1.0000000
3R	19915782	19915786	152	4	4	1.0000000
3R	19917064	19917068	14	4	4	1.0000000
3R	19917477	19917481	13	4	4	1.0000000
3R	19917672	19917676	2	4	4	1.0000000
3R	19917989	19917993	0	0	4	0.0000000
3R	19918005	19918009	0	0	4	0.0000000
3R	19918026	19918030	0	0	4	0.0000000
3R	19918044	19918048	0	0	4	0.0000000
3R	19918293	19918297	1	4	4	1.0000000
3R	19918495	19918499	1	1	4	0.2500000
3R	19918617	19918621	0	0	4	0.0000000
3R	19918717	19918721	0	0	4	0.0000000
3R	19918726	19918730	0	0	4	0.0000000
3R	19918966	19918970	0	0	4	0.0000000
3R	19919609	19919613	0	0	4	0.0000000
3R	19919656	19919660	0	0	4	0.0000000
3R	19919947	19919951	0	0	4	0.0000000
3R	19920108	19920112	0	0	4	0.0000000
3R	19920231	19920235	0	0	4	0.0000000
3R	19920704	19920708	3	4	4	1.0000000
3R	19920855	19920859	1	3	4	0.7500000
3R	19921110	19921114	1	4	4	1.0000000
3R	19921239	19921243	0	0	4	0.0000000
3R	19921404	19921408	0	0	4	0.0000000
3R	19921525	19921529	1	2	4	0.5000000
3R	19921539	19921543	1	4	4	1.0000000
3R	19922112	19922116	3	4	4	1.0000000
3R	19922232	19922236	0	0	4	0.0000000
3R	19922280	19922284	0	0	4	0.0000000
3R	19922303	19922307	0	0	4	0.0000000
3R	19922391	19922395	0	0	4	0.0000000
3R	19922616	19922620	0	0	4	0.0000000
3R	19922627	19922631	0	0	4	0.0000000
3R	19922730	19922734	0	0	4	0.0000000
3R	19922909	19922913	0	0	4	0.0000000
3R	19922923	19922927	0	0	4	0.0000000
3R	19922930	19922934	0	0	4	0.0000000
3R	19922951	19922955	0	0	4	0.0000000
3R	19922980	19922984	0	0	4	0.0000000
3R	19923038	19923042	0	0	4	0.0000000
3R	19923290	19923294	1	3	4	0.7500000
3R	19923530	19923534	1	4	4	1.0000000
3R	19924252	19924256	1	1	4	0.2500000
3R	19924434	19924438	0	0	4	0.0000000
3R	19924537	19924541	2	3	4	0.7500000
3R	19924788	19924792	4	4	4	1.0000000
3R	19925080	19925084	5	4	4	1.0000000
3R	19925137	19925141	23	4	4	1.0000000
3R	19925660	19925664	32	4	4	1.0000000
3R	19925982	19925986	8	4	4	1.0000000
3R	19926131	19926135	0	0	4	0.0000000
3R	19926190	19926194	0	0	4	0.0000000
3R	19926396	19926400	0	0	4	0.0000000
3R	19926400	19926404	1	4	4	1.0000000
3R	19926498	19926502	8	4	4	1.0000000
3R	19926840	19926844	8	4	4	1.0000000
3R	19927060	19927064	4	4	4	1.0000000
3R	19927267	19927271	11	4	4	1.0000000
3R	19927700	19927704	15	4	4	1.0000000
3R	19928126	19928130	3	4	4	1.0000000
3R	19928139	19928143	0	0	4	0.0000000
3R	19928306	19928310	0	0	4	0.0000000
3R	19928608	19928612	14	4	4	1.0000000
3R	19928664	19928668	17	4	4	1.0000000
3R	19929564	19929568	26	4	4	1.0000000
3R	19929794	19929798	66	4	4	1.0000000
3R	19930401	19930405	68	4	4	1.0000000
3R	19930717	19930721	2	1	4	0.2500000
3R	19930739	19930743	9	4	4	1.0000000
3R	19931731	19931735	3	4	4	1.0000000
3R	19932121	19932125	13	4	4	1.0000000
3R	19932280	19932284	2	4	4	1.0000000
3R	19932393	19932397	0	0	4	0.0000000
3R	19932453	19932457	0	0	4	0.0000000
3R	19932469	19932473	0	0	4	0.0000000
3R	19932494	19932498	0	0	4	0.0000000
3R	19932501	19932505	0	0	4	0.0000000
3R	19932512	19932516	0	0	4	0.0000000
3R	19932565	19932569	5	4	4	1.0000000
3R	19932913	19932917	7	4	4	1.0000000
3R	19933146	19933150	1	4	4	1.0000000
3R	19933329	19933333	0	0	4	0.0000000
3R	19933335	19933339	0	0	4	0.0000000
3R	19933521	19933525	0	0	4	0.0000000
3R	19933563	19933567	0	0	4	0.0000000
3R	19933680	19933684	0	0	4	0.0000000
3R	19933862	19933866	1	3	4	0.7500000
3R	19934000	19934004	1	4	4	1.0000000
3R	19934078	19934082	0	0	4	0.0000000
3R	19934141	19934145	0	0	4	0.0000000
3R	19934187	19934191	1	3	4	0.7500000
3R	19934502	19934506	2	4	4	1.0000000
3R	19934581	19934585	4	4	4	1.0000000
3R	19934787	19934791	12	4	4	1.0000000
3R	19935015	19935019	9	3	4	0.7500000
3R	19935143	19935147	0	0	4	0.0000000
3R	19935203	19935207	0	0	4	0.0000000
3R	19935423	19935427	0	0	4	0.0000000
3R	19935573	19935577	0	0	4	0.0000000
3R	19936193	19936197	19	4	4	1.0000000
3R	19936690	19936694	4	4	4	1.0000000
3R	19936828	19936832	1	1	4	0.2500000
3R	19936849	19936853	0	0	4	0.0000000
3R	19936933	19936937	0	0	4	0.0000000
3R	19936992	19936996	0	0	4	0.0000000
3R	19937045	19937049	0	0	4	0.0000000
3R	19937073	19937077	0	0	4	0.0000000
3R	19937225	19937229	16	4	4	1.0000000
3R	19937572	19937576	84	4	4	1.0000000
3R	19937626	19937630	0	0	4	0.0000000
3R	19937692	19937696	0	0	4	0.0000000
3R	19937775	19937779	13	4	4	1.0000000
3R	19938134	19938138	39	4	4	1.0000000
3R	19939127	19939131	10	4	4	1.0000000
3R	19939400	19939404	8	4	4	1.0000000
3R	19941140	19941144	153	4	4	1.0000000
3R	19941437	19941441	255	4	4	1.0000000
3R	19942035	19942039	23	4	4	1.0000000
3R	19942124	19942128	46	4	4	1.0000000
3R	19943273	19943277	184	4	4	1.0000000
3R	19943859	19943863	206	4	4	1.0000000
3R	19944888	19944892	41	4	4	1.0000000
3R	19945984	19945988	16	4	4	1.0000000
3R	19947089	19947093	17	4	4	1.0000000
3R	19947156	19947160	13	4	4	1.0000000
3R	19948606	19948610	24	4	4	1.0000000
3R	19948755	19948759	6	4	4	1.0000000
3R	19949262	19949266	0	0	4	0.0000000
3R	19950659	19950663	1	4	4	1.0000000
3R	19953181	19953185	9	4	4	1.0000000
3R	19954463	19954467	3	1	4	0.2500000
3R	19954468	19954472	0	0	4	0.0000000
3R	19956712	19956716	2	3	4	0.7500000
3R	19958398	19958402	8	4	4	1.0000000
3R	19962449	19962453	3	4	4	1.0000000
3R	19965607	19965611	22	4	4	1.0000000
3R	19966351	19966355	23	4	4	1.0000000
3R	19967411	19967415	1	1	4	0.2500000
3R	19970815	19970819	0	0	4	0.0000000
3R	19973022	19973026	3	4	4	1.0000000
3R	19974459	19974463	14	4	4	1.0000000
3R	19974683	19974687	14	4	4	1.0000000
3R	19974783	19974787	16	4	4	1.0000000
3R	19974996	19975000	16	4	4	1.0000000
3R	19975091	19975095	9	4	4	1.0000000
3R	19975233	19975237	30	4	4	1.0000000
3R	19975467	19975471	48	4	4	1.0000000
3R	19975732	19975736	32	4	4	1.0000000
3R	19975953	19975957	14	4	4	1.0000000
3R	19976272	19976276	18	4	4	1.0000000
3R	19976338	19976342	42	4	4	1.0000000
3R	19976859	19976863	38	4	4	1.0000000
3R	19976931	19976935	19	4	4	1.0000000
3R	19977207	19977211	33	4	4	1.0000000
3R	19977917	19977921	10	4	4	1.0000000
3R	19977968	19977972	0	0	4	0.0000000
3R	19978085	19978089	1	4	4	1.0000000
3R	19978236	19978240	1	1	4	0.2500000
3R	19978254	19978258	0	0	4	0.0000000
3R	19978469	19978473	0	0	4	0.0000000
3R	19978697	19978701	0	0	4	0.0000000
3R	19980365	19980369	0	0	4	0.0000000
3R	19980410	19980414	45	4	4	1.0000000
3R	19980726	19980730	50	4	4	1.0000000
3R	19981223	19981227	13	4	4	1.0000000
3R	19983172	19983176	60	4	4	1.0000000
3R	19983630	19983634	46	4	4	1.0000000
3R	19985161	19985165	4	4	4	1.0000000
3R	19986328	19986332	13	4	4	1.0000000
3R	19987562	19987566	9	4	4	1.0000000
3R	19988061	19988065	12	4	4	1.0000000
3R	19988186	19988190	13	4	4	1.0000000
3R	19989295	19989299	17	4	4	1.0000000
3R	19994031	19994035	21	4	4	1.0000000
3R	19994713	19994717	21	4	4	1.0000000
3R	19994864	19994868	28	4	4	1.0000000
3R	19995708	19995712	65	4	4	1.0000000
3R	19996093	19996097	112	4	4	1.0000000
3R	19996699	19996703	34	4	4	1.0000000
3R	19996761	19996765	0	0	4	0.0000000
3R	19998162	19998166	7	4	4	1.0000000
3R	19999986	19999990	75	4	4	1.0000000
3R	20000272	20000276	99	4	4	1.0000000
3R	20000777	20000781	7	4	4	1.0000000
3R	20001517	20001521	8	4	4	1.0000000
3R	20002253	20002257	2	4	4	1.0000000
3R	20002303	20002307	0	0	4	0.0000000
3R	20002784	20002788	1	4	4	1.0000000
3R	20002926	20002930	1	4	4	1.0000000
3R	20002935	20002939	27	4	4	1.0000000
3R	20003245	20003249	38	4	4	1.0000000
3R	20003728	20003732	18	4	4	1.0000000
3R	20004485	20004489	25	4	4	1.0000000
3R	20004904	20004908	24	4	4	1.0000000
3R	20006065	20006069	13	4	4	1.0000000
3R	20006236	20006240	51	4	4	1.0000000
3R	20007112	20007116	116	4	4	1.0000000
3R	20007633	20007637	60	4	4	1.0000000
3R	20007702	20007706	26	4	4	1.0000000
3R	20007720	20007724	61	4	4	1.0000000
3R	20008355	20008359	144	4	4	1.0000000
3R	20009331	20009335	13	4	4	1.0000000
3R	20009446	20009450	20	4	4	1.0000000
3R	20009647	20009651	58	4	4	1.0000000
3R	20010673	20010677	40	4	4	1.0000000
3R	20010741	20010745	10	4	4	1.0000000
3R	20010985	20010989	26	4	4	1.0000000
3R	20012043	20012047	13	4	4	1.0000000
3R	20012319	20012323	7	4	4	1.0000000
3R	20012833	20012837	2	4	4	1.0000000
3R	20012853	20012857	0	0	4	0.0000000
3R	20012894	20012898	0	0	4	0.0000000
3R	20012898	20012902	0	0	4	0.0000000
3R	20013012	20013016	0	0	4	0.0000000
3R	20013130	20013134	0	0	4	0.0000000
3R	20013229	20013233	7	4	4	1.0000000
3R	20013466	20013470	48	4	4	1.0000000
3R	20014384	20014388	55	4	4	1.0000000
3R	20014535	20014539	1	4	4	1.0000000
3R	20014581	20014585	0	0	4	0.0000000
3R	20014608	20014612	10	4	4	1.0000000
3R	20015214	20015218	3	4	4	1.0000000
3R	20015222	20015226	0	0	4	0.0000000
3R	20015300	20015304	0	0	4	0.0000000
3R	20015318	20015322	0	0	4	0.0000000
3R	20015507	20015511	0	0	4	0.0000000
3R	20015706	20015710	0	0	4	0.0000000
3R	20015721	20015725	0	0	4	0.0000000
3R	20015783	20015787	0	0	4	0.0000000
3R	20015841	20015845	0	0	4	0.0000000
3R	20015910	20015914	0	0	4	0.0000000
3R	20015931	20015935	0	0	4	0.0000000
3R	20015955	20015959	0	0	4	0.0000000
3R	20015979	20015983	0	0	4	0.0000000
3R	20016003	20016007	0	0	4	0.0000000
3R	20016027	20016031	0	0	4	0.0000000
3R	20016051	20016055	0	0	4	0.0000000
3R	20016075	20016079	0	0	4	0.0000000
3R	20016099	20016103	0	0	4	0.0000000
3R	20016123	20016127	0	0	4	0.0000000
3R	20016177	20016181	14	4	4	1.0000000
3R	20016509	20016513	20	4	4	1.0000000
3R	20016735	20016739	9	4	4	1.0000000
3R	20016878	20016882	0	0	4	0.0000000
3R	20016972	20016976	2	4	4	1.0000000
3R	20017274	20017278	7	4	4	1.0000000
3R	20018828	20018832	18	4	4	1.0000000
3R	20018931	20018935	112	4	4	1.0000000
3R	20019289	20019293	222	4	4	1.0000000
3R	20019548	20019552	114	4	4	1.0000000
3R	20019585	20019589	8	4	4	1.0000000
3R	20019638	20019642	306	4	4	1.0000000
3R	20020302	20020306	308	4	4	1.0000000
3R	20020402	20020406	9	4	4	1.0000000
3R	20020447	20020451	22	4	4	1.0000000
3R	20020634	20020638	18	4	4	1.0000000
3R	20020640	20020644	2	4	4	1.0000000
3R	20020711	20020715	13	4	4	1.0000000
3R	20021511	20021515	17	4	4	1.0000000
3R	20023048	20023052	16	4	4	1.0000000
3R	20023281	20023285	43	4	4	1.0000000
3R	20023531	20023535	93	4	4	1.0000000
3R	20023918	20023922	82	4	4	1.0000000
3R	20024232	20024236	66	4	4	1.0000000
3R	20024431	20024435	34	4	4	1.0000000
3R	20024442	20024446	34	4	4	1.0000000
3R	20024589	20024593	34	4	4	1.0000000
3R	20024616	20024620	1	1	4	0.2500000
3R	20024702	20024706	17	4	4	1.0000000
3R	20025011	20025015	16	4	4	1.0000000
3R	20025098	20025102	4	4	4	1.0000000
3R	20025153	20025157	29	4	4	1.0000000
3R	20025839	20025843	90	4	4	1.0000000
3R	20026605	20026609	25	4	4	1.0000000
3R	20026685	20026689	139	4	4	1.0000000
3R	20027076	20027080	118	4	4	1.0000000
3R	20027478	20027482	265	4	4	1.0000000
3R	20027802	20027806	221	4	4	1.0000000
3R	20027993	20027997	337	4	4	1.0000000
3R	20028305	20028309	381	4	4	1.0000000
3R	20028414	20028418	309	4	4	1.0000000
3R	20028440	20028444	203	4	4	1.0000000
3R	20029009	20029013	203	4	4	1.0000000
3R	20029199	20029203	69	4	4	1.0000000
3R	20029823	20029827	80	4	4	1.0000000
3R	20030078	20030082	19	4	4	1.0000000
3R	20030082	20030086	5	4	4	1.0000000
3R	20030188	20030192	22	4	4	1.0000000
3R	20030437	20030441	25	4	4	1.0000000
3R	20030640	20030644	4	4	4	1.0000000
3R	20030666	20030670	0	0	4	0.0000000
3R	20030741	20030745	6	4	4	1.0000000
3R	20030914	20030918	169	4	4	1.0000000
3R	20031917	20031921	227	4	4	1.0000000
3R	20031998	20032002	3	4	4	1.0000000
3R	20032071	20032075	1	3	4	0.7500000
3R	20032163	20032167	1	4	4	1.0000000
3R	20032176	20032180	1	4	4	1.0000000
3R	20032255	20032259	2	4	4	1.0000000
3R	20032359	20032363	3	4	4	1.0000000
3R	20032518	20032522	2	4	4	1.0000000
3R	20032617	20032621	1	4	4	1.0000000
3R	20032644	20032648	0	0	4	0.0000000
3R	20032701	20032705	0	0	4	0.0000000
3R	20032743	20032747	33	4	4	1.0000000
3R	20033039	20033043	45	4	4	1.0000000
3R	20033323	20033327	27	4	4	1.0000000
3R	20034540	20034544	27	4	4	1.0000000
3R	20034756	20034760	13	4	4	1.0000000
3R	20034844	20034848	2	3	4	0.7500000
3R	20035082	20035086	2	4	4	1.0000000
3R	20035095	20035099	0	0	4	0.0000000
3R	20035183	20035187	1	4	4	1.0000000
3R	20035188	20035192	4	4	4	1.0000000
3R	20035254	20035258	70	4	4	1.0000000
3R	20035633	20035637	131	4	4	1.0000000
3R	20036509	20036513	90	4	4	1.0000000
3R	20036703	20036707	24	4	4	1.0000000
3R	20037576	20037580	22	4	4	1.0000000
3R	20038213	20038217	13	4	4	1.0000000
3R	20038643	20038647	6	4	4	1.0000000
3R	20040887	20040891	0	0	4	0.0000000
3R	20042778	20042782	2	4	4	1.0000000
3R	20043000	20043004	1	4	4	1.0000000
3R	20043083	20043087	0	0	4	0.0000000
3R	20043146	20043150	3	4	4	1.0000000
3R	20043463	20043467	5	4	4	1.0000000
3R	20043750	20043754	2	4	4	1.0000000
3R	20044441	20044445	0	0	4	0.0000000
3R	20044698	20044702	1	4	4	1.0000000
3R	20045032	20045036	0	0	4	0.0000000
3R	20045086	20045090	0	0	4	0.0000000
3R	20045660	20045664	0	0	4	0.0000000
3R	20045860	20045864	0	0	4	0.0000000
3R	20046053	20046057	1	3	4	0.7500000
3R	20046182	20046186	2	4	4	1.0000000
3R	20047032	20047036	4	4	4	1.0000000
3R	20047334	20047338	2	4	4	1.0000000
3R	20047492	20047496	0	0	4	0.0000000
3R	20047973	20047977	0	0	4	0.0000000
3R	20047996	20048000	0	0	4	0.0000000
3R	20048267	20048271	2	4	4	1.0000000
3R	20048522	20048526	13	4	4	1.0000000
3R	20049617	20049621	20	4	4	1.0000000
3R	20049837	20049841	222	4	4	1.0000000
3R	20050777	20050781	177	4	4	1.0000000
3R	20051455	20051459	21	4	4	1.0000000
3R	20051700	20051704	12	4	4	1.0000000
3R	20052939	20052943	13	4	4	1.0000000
3R	20053176	20053180	3	4	4	1.0000000
3R	20053241	20053245	6	4	4	1.0000000
3R	20053943	20053947	10	4	4	1.0000000
3R	20055127	20055131	8	4	4	1.0000000
3R	20055673	20055677	49	4	4	1.0000000
3R	20056587	20056591	29	4	4	1.0000000
3R	20056626	20056630	39	4	4	1.0000000
3R	20056897	20056901	120	4	4	1.0000000
3R	20057137	20057141	337	4	4	1.0000000
3R	20057453	20057457	277	4	4	1.0000000
3R	20057554	20057558	79	4	4	1.0000000
3R	20058241	20058245	58	4	4	1.0000000
3R	20058283	20058287	0	0	4	0.0000000
3R	20058357	20058361	8	4	4	1.0000000
3R	20058568	20058572	7	4	4	1.0000000
3R	20058607	20058611	15	4	4	1.0000000
3R	20059342	20059346	12	4	4	1.0000000
3R	20059727	20059731	15	4	4	1.0000000
3R	20059754	20059758	5	4	4	1.0000000
3R	20060222	20060226	20	4	4	1.0000000
3R	20062676	20062680	5	4	4	1.0000000
3R	20063056	20063060	7	4	4	1.0000000
3R	20063207	20063211	1	4	4	1.0000000
3R	20066664	20066668	0	0	4	0.0000000
3R	20068259	20068263	0	0	4	0.0000000
3R	20068662	20068666	0	0	4	0.0000000
3R	20068826	20068830	0	0	4	0.0000000
3R	20070109	20070113	12	4	4	1.0000000
3R	20070607	20070611	10	4	4	1.0000000
3R	20070734	20070738	0	0	4	0.0000000
3R	20070747	20070751	1	3	4	0.7500000
3R	20071101	20071105	9	4	4	1.0000000
3R	20071220	20071224	2	4	4	1.0000000
3R	20071631	20071635	5	4	4	1.0000000
3R	20072737	20072741	7	4	4	1.0000000
3R	20073092	20073096	10	4	4	1.0000000
3R	20073676	20073680	9	4	4	1.0000000
3R	20073859	20073863	13	4	4	1.0000000
3R	20074944	20074948	62	4	4	1.0000000
3R	20075393	20075397	49	4	4	1.0000000
3R	20076144	20076148	21	4	4	1.0000000
3R	20076150	20076154	2	4	4	1.0000000
3R	20077980	20077984	27	4	4	1.0000000
3R	20078338	20078342	26	4	4	1.0000000
3R	20080302	20080306	2	3	4	0.7500000
3R	20080415	20080419	6	4	4	1.0000000
3R	20081423	20081427	10	4	4	1.0000000
3R	20081654	20081658	0	0	4	0.0000000
3R	20081715	20081719	0	0	4	0.0000000
3R	20081898	20081902	0	0	4	0.0000000
3R	20081949	20081953	0	0	4	0.0000000
3R	20081963	20081967	0	0	4	0.0000000
3R	20082030	20082034	0	0	4	0.0000000
3R	20083121	20083125	0	0	4	0.0000000
3R	20083502	20083506	2	4	4	1.0000000
3R	20084697	20084701	13	4	4	1.0000000
3R	20085354	20085358	20	4	4	1.0000000
3R	20085896	20085900	2	4	4	1.0000000
3R	20085946	20085950	0	0	4	0.0000000
3R	20086292	20086296	31	4	4	1.0000000
3R	20087507	20087511	22	4	4	1.0000000
3R	20088224	20088228	8	4	4	1.0000000
3R	20089199	20089203	12	4	4	1.0000000
3R	20089377	20089381	4	4	4	1.0000000
3R	20091796	20091800	0	0	4	0.0000000
3R	20094907	20094911	345	4	4	1.0000000
3R	20095680	20095684	332	4	4	1.0000000
3R	20096254	20096258	87	4	4	1.0000000
3R	20098227	20098231	27	4	4	1.0000000
3R	20098729	20098733	45	4	4	1.0000000
3R	20099635	20099639	5	1	4	0.2500000
3R	20102378	20102382	0	0	4	0.0000000
3R	20102391	20102395	1	4	4	1.0000000
3R	20103377	20103381	6	4	4	1.0000000
3R	20103742	20103746	10	4	4	1.0000000
3R	20107326	20107330	0	0	4	0.0000000
3R	20107603	20107607	6	4	4	1.0000000
3R	20108423	20108427	4	4	4	1.0000000
3R	20109450	20109454	3	4	4	1.0000000
3R	20109466	20109470	0	0	4	0.0000000
3R	20109966	20109970	0	0	4	0.0000000
3R	20110012	20110016	0	0	4	0.0000000
3R	20110017	20110021	0	0	4	0.0000000
3R	20111107	20111111	0	0	4	0.0000000
3R	20111844	20111848	0	0	4	0.0000000
3R	20111866	20111870	0	0	4	0.0000000
3R	20112784	20112788	0	0	4	0.0000000
3R	20112794	20112798	0	0	4	0.0000000
3R	20112985	20112989	0	0	4	0.0000000
3R	20113109	20113113	0	0	4	0.0000000
3R	20113196	20113200	0	0	4	0.0000000
3R	20113715	20113719	0	0	4	0.0000000
3R	20113774	20113778	0	0	4	0.0000000
3R	20113871	20113875	0	0	4	0.0000000
3R	20115160	20115164	1	1	4	0.2500000
3R	20115269	20115273	0	0	4	0.0000000
3R	20115274	20115278	0	0	4	0.0000000
3R	20116300	20116304	6	4	4	1.0000000
3R	20116554	20116558	4	4	4	1.0000000
3R	20116699	20116703	0	0	4	0.0000000
3R	20116705	20116709	0	0	4	0.0000000
3R	20116816	20116820	0	0	4	0.0000000
3R	20116939	20116943	0	0	4	0.0000000
3R	20117014	20117018	0	0	4	0.0000000
3R	20117022	20117026	0	0	4	0.0000000
3R	20117066	20117070	0	0	4	0.0000000
3R	20118093	20118097	4	4	4	1.0000000
3R	20118987	20118991	1	4	4	1.0000000
3R	20119693	20119697	21	4	4	1.0000000
3R	20120529	20120533	12	4	4	1.0000000
3R	20120777	20120781	0	0	4	0.0000000
3R	20121148	20121152	0	0	4	0.0000000
3R	20121392	20121396	0	0	4	0.0000000
3R	20121956	20121960	0	0	4	0.0000000
3R	20122037	20122041	0	0	4	0.0000000
3R	20122716	20122720	1	3	4	0.7500000
3R	20122872	20122876	1	3	4	0.7500000
3R	20123960	20123964	1	4	4	1.0000000
3R	20125692	20125696	0	0	4	0.0000000
3R	20125936	20125940	0	0	4	0.0000000
3R	20128369	20128373	1	3	4	0.7500000
3R	20128600	20128604	5	4	4	1.0000000
3R	20129082	20129086	26	4	4	1.0000000
3R	20129636	20129640	46	4	4	1.0000000
3R	20129928	20129932	44	4	4	1.0000000
3R	20130208	20130212	16	4	4	1.0000000
3R	20130939	20130943	0	0	4	0.0000000
3R	20131350	20131354	0	0	4	0.0000000
3R	20132208	20132212	1	4	4	1.0000000
3R	20132320	20132324	1	4	4	1.0000000
3R	20132869	20132873	3	4	4	1.0000000
3R	20133655	20133659	1	4	4	1.0000000
3R	20137266	20137270	0	0	4	0.0000000
3R	20137646	20137650	3	4	4	1.0000000
3R	20137722	20137726	2	4	4	1.0000000
3R	20137731	20137735	3	4	4	1.0000000
3R	20139277	20139281	0	0	4	0.0000000
3R	20139283	20139287	0	0	4	0.0000000
3R	20139643	20139647	3	4	4	1.0000000
3R	20139759	20139763	0	0	4	0.0000000
3R	20139769	20139773	0	0	4	0.0000000
3R	20140015	20140019	1	4	4	1.0000000
3R	20140279	20140283	1	1	4	0.2500000
3R	20140401	20140405	1	4	4	1.0000000
3R	20141581	20141585	1	4	4	1.0000000
3R	20142592	20142596	0	0	4	0.0000000
3R	20143300	20143304	3	4	4	1.0000000
3R	20143543	20143547	0	0	4	0.0000000
3R	20143646	20143650	0	0	4	0.0000000
3R	20143966	20143970	0	0	4	0.0000000
3R	20144791	20144795	1	1	4	0.2500000
3R	20146936	20146940	2	4	4	1.0000000
3R	20147377	20147381	3	4	4	1.0000000
3R	20148296	20148300	2	4	4	1.0000000
3R	20148664	20148668	0	0	4	0.0000000
3R	20149335	20149339	0	0	4	0.0000000
3R	20150305	20150309	1	4	4	1.0000000
3R	20150309	20150313	0	0	4	0.0000000
3R	20150453	20150457	0	0	4	0.0000000
3R	20156051	20156055	0	0	4	0.0000000
3R	20156141	20156145	10	4	4	1.0000000
3R	20156418	20156422	10	1	4	0.2500000
3R	20156992	20156996	0	0	4	0.0000000
3R	20157733	20157737	0	0	4	0.0000000
3R	20158231	20158235	0	0	4	0.0000000
3R	20158313	20158317	0	0	4	0.0000000
3R	20158875	20158879	0	0	4	0.0000000
3R	20159044	20159048	0	0	4	0.0000000
3R	20159231	20159235	0	0	4	0.0000000
3R	20159950	20159954	0	0	4	0.0000000
3R	20160067	20160071	0	0	4	0.0000000
3R	20160778	20160782	0	0	4	0.0000000
3R	20160902	20160906	0	0	4	0.0000000
3R	20161025	20161029	0	0	4	0.0000000
3R	20161085	20161089	0	0	4	0.0000000
3R	20161107	20161111	0	0	4	0.0000000
3R	20161411	20161415	0	0	4	0.0000000
3R	20161492	20161496	0	0	4	0.0000000
3R	20161984	20161988	0	0	4	0.0000000
3R	20162506	20162510	0	0	4	0.0000000
3R	20162737	20162741	0	0	4	0.0000000
3R	20163628	20163632	0	0	4	0.0000000
3R	20163787	20163791	0	0	4	0.0000000
3R	20163832	20163836	0	0	4	0.0000000
3R	20164399	20164403	0	0	4	0.0000000
3R	20164412	20164416	0	0	4	0.0000000
3R	20165676	20165680	0	0	4	0.0000000
3R	20167690	20167694	4	4	4	1.0000000
3R	20167987	20167991	9	4	4	1.0000000
3R	20168965	20168969	2	3	4	0.7500000
3R	20170292	20170296	1	4	4	1.0000000
3R	20170367	20170371	1	4	4	1.0000000
3R	20171296	20171300	0	0	4	0.0000000
3R	20172486	20172490	0	0	4	0.0000000
3R	20174229	20174233	0	0	4	0.0000000
3R	20174242	20174246	0	0	4	0.0000000
3R	20174332	20174336	0	0	4	0.0000000
3R	20174348	20174352	0	0	4	0.0000000
3R	20174691	20174695	21	4	4	1.0000000
3R	20175331	20175335	57	4	4	1.0000000
3R	20175757	20175761	128	4	4	1.0000000
3R	20176879	20176883	189	4	4	1.0000000
3R	20178387	20178391	13	4	4	1.0000000
3R	20178713	20178717	14	4	4	1.0000000
3R	20178725	20178729	6	4	4	1.0000000
3R	20179967	20179971	54	4	4	1.0000000
3R	20180761	20180765	34	1	4	0.2500000
3R	20180803	20180807	23	3	4	0.7500000
3R	20180950	20180954	20	3	4	0.7500000
3R	20181166	20181170	15	4	4	1.0000000
3R	20181846	20181850	12	4	4	1.0000000
3R	20182491	20182495	45	4	4	1.0000000
3R	20183858	20183862	156	4	4	1.0000000
3R	20184111	20184115	158	4	4	1.0000000
3R	20184254	20184258	212	4	4	1.0000000
3R	20185233	20185237	60	1	4	0.2500000
3R	20186801	20186805	102	4	4	1.0000000
3R	20187527	20187531	160	4	4	1.0000000
3R	20189827	20189831	57	4	4	1.0000000
3R	20190501	20190505	28	4	4	1.0000000
3R	20191516	20191520	3	4	4	1.0000000
3R	20191651	20191655	0	0	4	0.0000000
3R	20191798	20191802	0	0	4	0.0000000
3R	20191849	20191853	4	4	4	1.0000000
3R	20192084	20192088	3	4	4	1.0000000
3R	20192183	20192187	1	4	4	1.0000000
3R	20192510	20192514	1	4	4	1.0000000
3R	20193355	20193359	0	0	4	0.0000000
3R	20195620	20195624	2	3	4	0.7500000
3R	20197022	20197026	0	0	4	0.0000000
3R	20197055	20197059	0	0	4	0.0000000
3R	20197269	20197273	0	0	4	0.0000000
3R	20199565	20199569	0	0	4	0.0000000
3R	20201051	20201055	4	4	4	1.0000000
3R	20202438	20202442	16	4	4	1.0000000
3R	20202727	20202731	15	4	4	1.0000000
3R	20206317	20206321	48	4	4	1.0000000
3R	20206696	20206700	37	4	4	1.0000000
3R	20206820	20206824	5	4	4	1.0000000
3R	20206868	20206872	16	4	4	1.0000000
3R	20207054	20207058	124	4	4	1.0000000
3R	20208097	20208101	199	4	4	1.0000000
3R	20208613	20208617	53	4	4	1.0000000
3R	20209156	20209160	35	4	4	1.0000000
3R	20209276	20209280	15	4	4	1.0000000
3R	20209531	20209535	18	4	4	1.0000000
3R	20209536	20209540	26	4	4	1.0000000
3R	20210904	20210908	29	4	4	1.0000000
3R	20211079	20211083	8	4	4	1.0000000
3R	20211150	20211154	90	4	4	1.0000000
3R	20211447	20211451	108	4	4	1.0000000
3R	20211680	20211684	99	4	4	1.0000000
3R	20212202	20212206	200	4	4	1.0000000
3R	20212849	20212853	128	4	4	1.0000000
3R	20212964	20212968	0	0	4	0.0000000
3R	20212996	20213000	1	4	4	1.0000000
3R	20213693	20213697	3	4	4	1.0000000
3R	20215974	20215978	0	0	4	0.0000000
3R	20216208	20216212	3	3	4	0.7500000
3R	20216233	20216237	6	4	4	1.0000000
3R	20216253	20216257	25	4	4	1.0000000
3R	20216819	20216823	33	4	4	1.0000000
3R	20217135	20217139	13	4	4	1.0000000
3R	20218768	20218772	19	4	4	1.0000000
3R	20218999	20219003	236	4	4	1.0000000
3R	20219574	20219578	211	4	4	1.0000000
3R	20220012	20220016	138	4	4	1.0000000
3R	20220770	20220774	33	4	4	1.0000000
3R	20220785	20220789	0	0	4	0.0000000
3R	20223933	20223937	22	4	4	1.0000000
3R	20224551	20224555	21	4	4	1.0000000
3R	20224566	20224570	3	4	4	1.0000000
3R	20226215	20226219	29	4	4	1.0000000
3R	20227203	20227207	0	0	4	0.0000000
3R	20227741	20227745	4	4	4	1.0000000
3R	20228011	20228015	3	4	4	1.0000000
3R	20230142	20230146	1	4	4	1.0000000
3R	20230310	20230314	0	0	4	0.0000000
3R	20230563	20230567	0	0	4	0.0000000
3R	20233414	20233418	25	4	4	1.0000000
3R	20234071	20234075	44	4	4	1.0000000
3R	20235375	20235379	26	4	4	1.0000000
3R	20237317	20237321	0	0	4	0.0000000
3R	20239409	20239413	75	4	4	1.0000000
3R	20239899	20239903	147	4	4	1.0000000
3R	20240296	20240300	116	4	4	1.0000000
3R	20240872	20240876	26	4	4	1.0000000
3R	20241362	20241366	13	4	4	1.0000000
3R	20241620	20241624	0	0	4	0.0000000
3R	20241688	20241692	0	0	4	0.0000000
3R	20244577	20244581	0	0	4	0.0000000
3R	20245816	20245820	0	0	4	0.0000000
3R	20246573	20246577	0	0	4	0.0000000
3R	20246678	20246682	0	0	4	0.0000000
3R	20246777	20246781	0	0	4	0.0000000
3R	20247127	20247131	0	0	4	0.0000000
3R	20247204	20247208	0	0	4	0.0000000
3R	20247520	20247524	0	0	4	0.0000000
3R	20247532	20247536	0	0	4	0.0000000
3R	20247593	20247597	0	0	4	0.0000000
3R	20247723	20247727	0	0	4	0.0000000
3R	20248517	20248521	0	0	4	0.0000000
3R	20248683	20248687	0	0	4	0.0000000
3R	20248798	20248802	0	0	4	0.0000000
3R	20249182	20249186	0	0	4	0.0000000
3R	20250567	20250571	32	4	4	1.0000000
3R	20250816	20250820	17	4	4	1.0000000
3R	20250885	20250889	8	4	4	1.0000000
3R	20251446	20251450	45	4	4	1.0000000
3R	20252082	20252086	44	4	4	1.0000000
3R	20255950	20255954	7	3	4	0.7500000
3R	20256228	20256232	10	4	4	1.0000000
3R	20256374	20256378	5	4	4	1.0000000
3R	20256441	20256445	62	4	4	1.0000000
3R	20257147	20257151	72	4	4	1.0000000
3R	20258374	20258378	70	4	4	1.0000000
3R	20259220	20259224	56	4	4	1.0000000
3R	20259401	20259405	33	4	4	1.0000000
3R	20260485	20260489	15	4	4	1.0000000
3R	20260525	20260529	26	4	4	1.0000000
3R	20260881	20260885	24	4	4	1.0000000
3R	20261017	20261021	210	4	4	1.0000000
3R	20261714	20261718	221	4	4	1.0000000
3R	20261806	20261810	667	4	4	1.0000000
3R	20262238	20262242	787	4	4	1.0000000
3R	20262351	20262355	40	4	4	1.0000000
3R	20262496	20262500	49	4	4	1.0000000
3R	20262537	20262541	284	4	4	1.0000000
3R	20263024	20263028	440	4	4	1.0000000
3R	20264040	20264044	274	4	4	1.0000000
3R	20264309	20264313	76	4	4	1.0000000
3R	20265677	20265681	143	4	4	1.0000000
3R	20266634	20266638	38	1	4	0.2500000
3R	20266909	20266913	0	0	4	0.0000000
3R	20267304	20267308	0	0	4	0.0000000
3R	20267682	20267686	0	0	4	0.0000000
3R	20267721	20267725	0	0	4	0.0000000
3R	20268172	20268176	0	0	4	0.0000000
3R	20268209	20268213	0	0	4	0.0000000
3R	20268474	20268478	0	0	4	0.0000000
3R	20268583	20268587	0	0	4	0.0000000
3R	20269834	20269838	0	0	4	0.0000000
3R	20270268	20270272	0	0	4	0.0000000
3R	20271425	20271429	0	0	4	0.0000000
3R	20272260	20272264	0	0	4	0.0000000
3R	20272476	20272480	0	0	4	0.0000000
3R	20272542	20272546	0	0	4	0.0000000
3R	20272640	20272644	0	0	4	0.0000000
3R	20272772	20272776	0	0	4	0.0000000
3R	20273175	20273179	72	4	4	1.0000000
3R	20274418	20274422	59	4	4	1.0000000
3R	20275066	20275070	24	4	4	1.0000000
3R	20275221	20275225	74	4	4	1.0000000
3R	20275480	20275484	76	4	4	1.0000000
3R	20275492	20275496	50	4	4	1.0000000
3R	20275834	20275838	137	4	4	1.0000000
3R	20276555	20276559	136	4	4	1.0000000
3R	20276849	20276853	46	4	4	1.0000000
3R	20280130	20280134	0	0	4	0.0000000
3R	20280236	20280240	17	3	4	0.7500000
3R	20280251	20280255	157	4	4	1.0000000
3R	20280712	20280716	173	4	4	1.0000000
3R	20281209	20281213	25	4	4	1.0000000
3R	20281215	20281219	2	4	4	1.0000000
3R	20281221	20281225	1	4	4	1.0000000
3R	20281561	20281565	0	0	4	0.0000000
3R	20284884	20284888	15	4	4	1.0000000
3R	20284888	20284892	62	4	4	1.0000000
3R	20285570	20285574	11	4	4	1.0000000
3R	20285594	20285598	0	0	4	0.0000000
3R	20285681	20285685	7	4	4	1.0000000
3R	20286071	20286075	43	4	4	1.0000000
3R	20286918	20286922	307	4	4	1.0000000
3R	20287807	20287811	211	4	4	1.0000000
3R	20288247	20288251	36	4	4	1.0000000
3R	20288458	20288462	14	4	4	1.0000000
3R	20288598	20288602	87	4	4	1.0000000
3R	20288953	20288957	179	4	4	1.0000000
3R	20289353	20289357	251	4	4	1.0000000
3R	20289876	20289880	51	4	4	1.0000000
3R	20289943	20289947	7	4	4	1.0000000
3R	20290173	20290177	7	4	4	1.0000000
3R	20290204	20290208	8	4	4	1.0000000
3R	20290369	20290373	76	4	4	1.0000000
3R	20290969	20290973	0	0	4	0.0000000
3R	20291052	20291056	7	4	4	1.0000000
3R	20291126	20291130	77	4	4	1.0000000
3R	20292235	20292239	254	4	4	1.0000000
3R	20292872	20292876	159	4	4	1.0000000
3R	20293517	20293521	22	4	4	1.0000000
3R	20293619	20293623	0	0	4	0.0000000
3R	20294906	20294910	20	4	4	1.0000000
3R	20295199	20295203	25	4	4	1.0000000
3R	20295392	20295396	37	4	4	1.0000000
3R	20295643	20295647	80	4	4	1.0000000
3R	20295988	20295992	176	4	4	1.0000000
3R	20296340	20296344	160	4	4	1.0000000
3R	20296489	20296493	86	4	4	1.0000000
3R	20296753	20296757	78	4	4	1.0000000
3R	20296883	20296887	11	4	4	1.0000000
3R	20297033	20297037	6	4	4	1.0000000
3R	20297088	20297092	0	0	4	0.0000000
3R	20297176	20297180	5	4	4	1.0000000
3R	20297408	20297412	58	4	4	1.0000000
3R	20297850	20297854	160	4	4	1.0000000
3R	20298114	20298118	238	4	4	1.0000000
3R	20298477	20298481	164	4	4	1.0000000
3R	20298788	20298792	134	4	4	1.0000000
3R	20299362	20299366	126	4	4	1.0000000
3R	20300249	20300253	98	4	4	1.0000000
3R	20300450	20300454	12	4	4	1.0000000
3R	20300548	20300552	0	0	4	0.0000000
3R	20303721	20303725	11	4	4	1.0000000
3R	20303777	20303781	132	4	4	1.0000000
3R	20304392	20304396	114	4	4	1.0000000
3R	20304567	20304571	196	4	4	1.0000000
3R	20304854	20304858	201	4	4	1.0000000
3R	20306136	20306140	19	4	4	1.0000000
3R	20306338	20306342	32	4	4	1.0000000
3R	20306627	20306631	19	4	4	1.0000000
3R	20306678	20306682	0	0	4	0.0000000
3R	20306760	20306764	0	0	4	0.0000000
3R	20306838	20306842	4	4	4	1.0000000
3R	20307299	20307303	2	4	4	1.0000000
3R	20307328	20307332	0	0	4	0.0000000
3R	20307391	20307395	0	0	4	0.0000000
3R	20307415	20307419	0	0	4	0.0000000
3R	20307453	20307457	0	0	4	0.0000000
3R	20307598	20307602	1	3	4	0.7500000
3R	20307785	20307789	1	4	4	1.0000000
3R	20307864	20307868	2	3	4	0.7500000
3R	20308132	20308136	4	4	4	1.0000000
3R	20308285	20308289	1	4	4	1.0000000
3R	20308430	20308434	0	0	4	0.0000000
3R	20310198	20310202	6	3	4	0.7500000
3R	20310752	20310756	35	4	4	1.0000000
3R	20311062	20311066	77	4	4	1.0000000
3R	20312207	20312211	66	4	4	1.0000000
3R	20315132	20315136	13	4	4	1.0000000
3R	20315321	20315325	15	4	4	1.0000000
3R	20315458	20315462	184	4	4	1.0000000
3R	20315732	20315736	442	4	4	1.0000000
3R	20316097	20316101	283	4	4	1.0000000
3R	20316237	20316241	1	4	4	1.0000000
3R	20316314	20316318	1	4	4	1.0000000
3R	20316323	20316327	0	0	4	0.0000000
3R	20316343	20316347	0	0	4	0.0000000
3R	20316424	20316428	21	4	4	1.0000000
3R	20316903	20316907	53	4	4	1.0000000
3R	20316931	20316935	1	4	4	1.0000000
3R	20317015	20317019	10	4	4	1.0000000
3R	20317099	20317103	281	4	4	1.0000000
3R	20317510	20317514	165	4	4	1.0000000
3R	20317583	20317587	30	4	4	1.0000000
3R	20317771	20317775	41	4	4	1.0000000
3R	20318128	20318132	150	4	4	1.0000000
3R	20318848	20318852	217	4	4	1.0000000
3R	20318934	20318938	37	4	4	1.0000000
3R	20318959	20318963	160	4	4	1.0000000
3R	20319420	20319424	350	4	4	1.0000000
3R	20319674	20319678	249	4	4	1.0000000
3R	20319899	20319903	227	4	4	1.0000000
3R	20320248	20320252	132	4	4	1.0000000
3R	20320444	20320448	180	4	4	1.0000000
3R	20321293	20321297	257	4	4	1.0000000
3R	20321429	20321433	24	4	4	1.0000000
3R	20321546	20321550	11	4	4	1.0000000
3R	20321579	20321583	191	4	4	1.0000000
3R	20321940	20321944	294	4	4	1.0000000
3R	20322362	20322366	191	4	4	1.0000000
3R	20322464	20322468	64	4	4	1.0000000
3R	20322684	20322688	57	4	4	1.0000000
3R	20322780	20322784	5	4	4	1.0000000
3R	20322828	20322832	15	4	4	1.0000000
3R	20322938	20322942	189	4	4	1.0000000
3R	20323277	20323281	162	4	4	1.0000000
3R	20323379	20323383	3	4	4	1.0000000
3R	20323403	20323407	4	4	4	1.0000000
3R	20323424	20323428	4	4	4	1.0000000
3R	20323512	20323516	26	4	4	1.0000000
3R	20324383	20324387	17	4	4	1.0000000
3R	20324387	20324391	7	4	4	1.0000000
3R	20324555	20324559	175	4	4	1.0000000
3R	20324825	20324829	192	4	4	1.0000000
3R	20324833	20324837	37	4	4	1.0000000
3R	20324884	20324888	477	4	4	1.0000000
3R	20325391	20325395	417	4	4	1.0000000
3R	20325509	20325513	7	4	4	1.0000000
3R	20325597	20325601	0	0	4	0.0000000
3R	20325608	20325612	1	3	4	0.7500000
3R	20325614	20325618	4	4	4	1.0000000
3R	20325724	20325728	4	4	4	1.0000000
3R	20325775	20325779	41	4	4	1.0000000
3R	20326146	20326150	89	4	4	1.0000000
3R	20326469	20326473	61	4	4	1.0000000
3R	20326543	20326547	145	4	4	1.0000000
3R	20326894	20326898	151	4	4	1.0000000
3R	20326990	20326994	3	4	4	1.0000000
3R	20327047	20327051	3	4	4	1.0000000
3R	20327124	20327128	54	4	4	1.0000000
3R	20327402	20327406	60	4	4	1.0000000
3R	20327552	20327556	5	4	4	1.0000000
3R	20327564	20327568	52	4	4	1.0000000
3R	20327832	20327836	105	4	4	1.0000000
3R	20329049	20329053	34	4	4	1.0000000
3R	20329117	20329121	0	0	4	0.0000000
3R	20329181	20329185	2	4	4	1.0000000
3R	20329305	20329309	3	4	4	1.0000000
3R	20329389	20329393	2	4	4	1.0000000
3R	20329399	20329403	1	3	4	0.7500000
3R	20329516	20329520	1	4	4	1.0000000
3R	20329524	20329528	0	0	4	0.0000000
3R	20329605	20329609	31	3	4	0.7500000
3R	20329651	20329655	57	4	4	1.0000000
3R	20329664	20329668	165	4	4	1.0000000
3R	20330232	20330236	187	4	4	1.0000000
3R	20330864	20330868	152	4	4	1.0000000
3R	20331230	20331234	0	0	4	0.0000000
3R	20332230	20332234	183	4	4	1.0000000
3R	20333098	20333102	142	4	4	1.0000000
3R	20334938	20334942	6	4	4	1.0000000
3R	20335402	20335406	6	4	4	1.0000000
3R	20336129	20336133	13	4	4	1.0000000
3R	20336490	20336494	27	4	4	1.0000000
3R	20336788	20336792	28	4	4	1.0000000
3R	20337837	20337841	8	4	4	1.0000000
3R	20337885	20337889	8	4	4	1.0000000
3R	20338304	20338308	7	4	4	1.0000000
3R	20338429	20338433	4	4	4	1.0000000
3R	20339248	20339252	15	4	4	1.0000000
3R	20339257	20339261	0	0	4	0.0000000
3R	20339359	20339363	17	4	4	1.0000000
3R	20339758	20339762	20	4	4	1.0000000
3R	20339990	20339994	0	0	4	0.0000000
3R	20341785	20341789	38	4	4	1.0000000
3R	20342038	20342042	64	4	4	1.0000000
3R	20342758	20342762	58	4	4	1.0000000
3R	20342883	20342887	0	0	4	0.0000000
3R	20342959	20342963	0	0	4	0.0000000
3R	20342976	20342980	0	0	4	0.0000000
3R	20343054	20343058	0	0	4	0.0000000
3R	20343074	20343078	0	0	4	0.0000000
3R	20343231	20343235	0	0	4	0.0000000
3R	20343284	20343288	0	0	4	0.0000000
3R	20343496	20343500	0	0	4	0.0000000
3R	20343626	20343630	0	0	4	0.0000000
3R	20343656	20343660	0	0	4	0.0000000
3R	20343874	20343878	5	4	4	1.0000000
3R	20344463	20344467	6	4	4	1.0000000
3R	20344631	20344635	5	4	4	1.0000000
3R	20345368	20345372	8	4	4	1.0000000
3R	20345927	20345931	4	4	4	1.0000000
3R	20346427	20346431	1	1	4	0.2500000
3R	20346544	20346548	0	0	4	0.0000000
3R	20347943	20347947	6	3	4	0.7500000
3R	20347949	20347953	14	4	4	1.0000000
3R	20348525	20348529	10	4	4	1.0000000
3R	20350162	20350166	7	4	4	1.0000000
3R	20351573	20351577	4	4	4	1.0000000
3R	20351593	20351597	1	4	4	1.0000000
3R	20352383	20352387	9	4	4	1.0000000
3R	20352805	20352809	4	4	4	1.0000000
3R	20354076	20354080	2	4	4	1.0000000
3R	20354958	20354962	1	3	4	0.7500000
3R	20356913	20356917	0	0	4	0.0000000
3R	20357444	20357448	0	0	4	0.0000000
3R	20358846	20358850	0	0	4	0.0000000
3R	20360160	20360164	0	0	4	0.0000000
3R	20360277	20360281	0	0	4	0.0000000
3R	20360338	20360342	0	0	4	0.0000000
3R	20360512	20360516	0	0	4	0.0000000
3R	20360544	20360548	1	4	4	1.0000000
3R	20361505	20361509	2	4	4	1.0000000
3R	20361692	20361696	3	4	4	1.0000000
3R	20362609	20362613	8	4	4	1.0000000
3R	20363738	20363742	1	1	4	0.2500000
3R	20364519	20364523	6	4	4	1.0000000
3R	20365605	20365609	17	4	4	1.0000000
3R	20366063	20366067	9	4	4	1.0000000
3R	20366106	20366110	0	0	4	0.0000000
3R	20366250	20366254	0	0	4	0.0000000
3R	20367253	20367257	3	4	4	1.0000000
3R	20367847	20367851	0	0	4	0.0000000
3R	20367916	20367920	0	0	4	0.0000000
3R	20369548	20369552	7	4	4	1.0000000
3R	20370162	20370166	24	4	4	1.0000000
3R	20371095	20371099	35	4	4	1.0000000
3R	20371449	20371453	13	4	4	1.0000000
3R	20371703	20371707	8	4	4	1.0000000
3R	20371926	20371930	2	4	4	1.0000000
3R	20373495	20373499	18	4	4	1.0000000
3R	20373583	20373587	37	4	4	1.0000000
3R	20374336	20374340	55	4	4	1.0000000
3R	20374538	20374542	78	4	4	1.0000000
3R	20374776	20374780	208	4	4	1.0000000
3R	20375037	20375041	272	4	4	1.0000000
3R	20375420	20375424	190	4	4	1.0000000
3R	20377221	20377225	69	4	4	1.0000000
3R	20378202	20378206	46	4	4	1.0000000
3R	20381049	20381053	81	4	4	1.0000000
3R	20382145	20382149	122	4	4	1.0000000
3R	20383330	20383334	187	4	4	1.0000000
3R	20383832	20383836	272	4	4	1.0000000
3R	20385223	20385227	94	4	4	1.0000000
3R	20385343	20385347	216	4	4	1.0000000
3R	20385765	20385769	245	4	4	1.0000000
3R	20385930	20385934	26	4	4	1.0000000
3R	20387478	20387482	7	4	4	1.0000000
3R	20390390	20390394	1	4	4	1.0000000
3R	20390462	20390466	9	3	4	0.7500000
3R	20390503	20390507	207	4	4	1.0000000
3R	20390918	20390922	258	4	4	1.0000000
3R	20392305	20392309	75	4	4	1.0000000
3R	20392467	20392471	18	4	4	1.0000000
3R	20392596	20392600	7	4	4	1.0000000
3R	20392611	20392615	38	4	4	1.0000000
3R	20393241	20393245	134	4	4	1.0000000
3R	20394112	20394116	132	4	4	1.0000000
3R	20395536	20395540	236	4	4	1.0000000
3R	20396353	20396357	356	4	4	1.0000000
3R	20397618	20397622	401	4	4	1.0000000
3R	20398288	20398292	198	4	4	1.0000000
3R	20399399	20399403	180	4	4	1.0000000
3R	20399418	20399422	129	4	4	1.0000000
3R	20399745	20399749	57	4	4	1.0000000
3R	20399781	20399785	311	4	4	1.0000000
3R	20400168	20400172	501	4	4	1.0000000
3R	20400363	20400367	775	4	4	1.0000000
3R	20400724	20400728	589	4	4	1.0000000
3R	20400955	20400959	269	4	4	1.0000000
3R	20401214	20401218	412	4	4	1.0000000
3R	20401774	20401778	447	4	4	1.0000000
3R	20402706	20402710	586	4	4	1.0000000
3R	20403148	20403152	410	4	4	1.0000000
3R	20403250	20403254	10	4	4	1.0000000
3R	20403286	20403290	26	4	4	1.0000000
3R	20403485	20403489	22	4	4	1.0000000
3R	20405432	20405436	163	4	4	1.0000000
3R	20405875	20405879	220	4	4	1.0000000
3R	20406103	20406107	303	4	4	1.0000000
3R	20406441	20406445	469	4	4	1.0000000
3R	20406923	20406927	243	4	4	1.0000000
3R	20406968	20406972	26	4	4	1.0000000
3R	20407129	20407133	24	4	4	1.0000000
3R	20407238	20407242	42	4	4	1.0000000
3R	20407387	20407391	54	4	4	1.0000000
3R	20407495	20407499	68	4	4	1.0000000
3R	20407693	20407697	84	4	4	1.0000000
3R	20407756	20407760	291	4	4	1.0000000
3R	20408273	20408277	137	4	4	1.0000000
3R	20408484	20408488	57	4	4	1.0000000
3R	20408552	20408556	1	1	4	0.2500000
3R	20408601	20408605	0	0	4	0.0000000
3R	20408659	20408663	15	4	4	1.0000000
3R	20408800	20408804	15	4	4	1.0000000
3R	20408887	20408891	2	4	4	1.0000000
3R	20408947	20408951	27	4	4	1.0000000
3R	20409111	20409115	79	4	4	1.0000000
3R	20409852	20409856	38	4	4	1.0000000
3R	20410687	20410691	309	4	4	1.0000000
3R	20411135	20411139	363	4	4	1.0000000
3R	20411444	20411448	104	4	4	1.0000000
3R	20414518	20414522	19	4	4	1.0000000
3R	20414576	20414580	141	4	4	1.0000000
3R	20415457	20415461	131	4	4	1.0000000
3R	20415604	20415608	2	4	4	1.0000000
3R	20419687	20419691	2	4	4	1.0000000
3R	20419710	20419714	98	4	4	1.0000000
3R	20420093	20420097	103	4	4	1.0000000
3R	20421387	20421391	46	4	4	1.0000000
3R	20422698	20422702	20	4	4	1.0000000
3R	20426734	20426738	9	4	4	1.0000000
3R	20426843	20426847	131	4	4	1.0000000
3R	20427874	20427878	27	4	4	1.0000000
3R	20427977	20427981	5	4	4	1.0000000
3R	20428043	20428047	218	4	4	1.0000000
3R	20428584	20428588	379	4	4	1.0000000
3R	20429288	20429292	271	4	4	1.0000000
3R	20429495	20429499	55	4	4	1.0000000
3R	20429562	20429566	190	4	4	1.0000000
3R	20429831	20429835	202	4	4	1.0000000
3R	20432819	20432823	0	0	4	0.0000000
3R	20434597	20434601	24	4	4	1.0000000
3R	20436490	20436494	1159	4	4	1.0000000
3R	20437682	20437686	245	4	4	1.0000000
3R	20437698	20437702	6	4	4	1.0000000
3R	20439166	20439170	203	4	4	1.0000000
3R	20439409	20439413	357	4	4	1.0000000
3R	20439767	20439771	893	4	4	1.0000000
3R	20440272	20440276	616	4	4	1.0000000
3R	20440772	20440776	986	4	4	1.0000000
3R	20441074	20441078	954	4	4	1.0000000
3R	20441754	20441758	431	4	4	1.0000000
3R	20441843	20441847	226	4	4	1.0000000
3R	20442334	20442338	369	4	4	1.0000000
3R	20442671	20442675	329	4	4	1.0000000
3R	20442677	20442681	178	4	4	1.0000000
3R	20442917	20442921	217	4	4	1.0000000
3R	20444289	20444293	449	4	4	1.0000000
3R	20444828	20444832	559	4	4	1.0000000
3R	20446144	20446148	775	4	4	1.0000000
3R	20446464	20446468	1507	4	4	1.0000000
3R	20446963	20446967	2049	4	4	1.0000000
3R	20447302	20447306	778	4	4	1.0000000
3R	20448562	20448566	234	4	4	1.0000000
3R	20449488	20449492	21	4	4	1.0000000
3R	20449526	20449530	24	4	4	1.0000000
3R	20450787	20450791	33	4	4	1.0000000
3R	20451098	20451102	14	4	4	1.0000000
3R	20454681	20454685	0	0	4	0.0000000
3R	20455717	20455721	5	4	4	1.0000000
3R	20457375	20457379	2	4	4	1.0000000
3R	20457530	20457534	6	4	4	1.0000000
3R	20458048	20458052	3	4	4	1.0000000
3R	20458878	20458882	6	4	4	1.0000000
3R	20459415	20459419	11	4	4	1.0000000
3R	20459501	20459505	1	4	4	1.0000000
3R	20461062	20461066	11	4	4	1.0000000
3R	20461619	20461623	21	4	4	1.0000000
3R	20464327	20464331	5	4	4	1.0000000
3R	20465613	20465617	9	4	4	1.0000000
3R	20467855	20467859	0	0	4	0.0000000
3R	20469386	20469390	0	0	4	0.0000000
3R	20469488	20469492	1	4	4	1.0000000
3R	20470253	20470257	6	4	4	1.0000000
3R	20470487	20470491	28	4	4	1.0000000
3R	20470830	20470834	63	4	4	1.0000000
3R	20471383	20471387	37	4	4	1.0000000
3R	20473071	20473075	208	4	4	1.0000000
3R	20474056	20474060	357	4	4	1.0000000
3R	20474518	20474522	252	4	4	1.0000000
3R	20476225	20476229	65	4	4	1.0000000
3R	20477596	20477600	276	4	4	1.0000000
3R	20477957	20477961	272	4	4	1.0000000
3R	20480651	20480655	26	4	4	1.0000000
3R	20480794	20480798	93	4	4	1.0000000
3R	20481159	20481163	156	4	4	1.0000000
3R	20482770	20482774	16	4	4	1.0000000
3R	20483391	20483395	3	4	4	1.0000000
3R	20483510	20483514	147	4	4	1.0000000
3R	20484227	20484231	392	4	4	1.0000000
3R	20484495	20484499	303	4	4	1.0000000
3R	20485106	20485110	151	4	4	1.0000000
3R	20486262	20486266	143	4	4	1.0000000
3R	20486976	20486980	26	4	4	1.0000000
3R	20487595	20487599	52	4	4	1.0000000
3R	20487979	20487983	53	4	4	1.0000000
3R	20488563	20488567	155	4	4	1.0000000
3R	20489257	20489261	164	4	4	1.0000000
3R	20489769	20489773	12	4	4	1.0000000
3R	20490136	20490140	5	4	4	1.0000000
3R	20493609	20493613	3	4	4	1.0000000
3R	20494476	20494480	0	0	4	0.0000000
3R	20495585	20495589	58	4	4	1.0000000
3R	20495950	20495954	47	4	4	1.0000000
3R	20496688	20496692	8	4	4	1.0000000
3R	20497876	20497880	4	4	4	1.0000000
3R	20500365	20500369	0	0	4	0.0000000
3R	20500485	20500489	1	4	4	1.0000000
3R	20500934	20500938	3	4	4	1.0000000
3R	20500939	20500943	1	4	4	1.0000000
3R	20501195	20501199	0	0	4	0.0000000
3R	20501359	20501363	0	0	4	0.0000000
3R	20501423	20501427	0	0	4	0.0000000
3R	20501579	20501583	5	4	4	1.0000000
3R	20501901	20501905	9	4	4	1.0000000
3R	20502405	20502409	8	4	4	1.0000000
3R	20504777	20504781	36	4	4	1.0000000
3R	20504893	20504897	0	0	4	0.0000000
3R	20504911	20504915	7	4	4	1.0000000
3R	20505142	20505146	6	4	4	1.0000000
3R	20505317	20505321	2	4	4	1.0000000
3R	20505379	20505383	0	0	4	0.0000000
3R	20505457	20505461	0	0	4	0.0000000
3R	20505468	20505472	0	0	4	0.0000000
3R	20505541	20505545	0	0	4	0.0000000
3R	20505744	20505748	1	4	4	1.0000000
3R	20506351	20506355	5	4	4	1.0000000
3R	20506473	20506477	0	0	4	0.0000000
3R	20506610	20506614	0	0	4	0.0000000
3R	20506751	20506755	0	0	4	0.0000000
3R	20506936	20506940	0	0	4	0.0000000
3R	20506957	20506961	0	0	4	0.0000000
3R	20507072	20507076	2	3	4	0.7500000
3R	20507101	20507105	3	4	4	1.0000000
3R	20507941	20507945	31	4	4	1.0000000
3R	20508041	20508045	69	4	4	1.0000000
3R	20508688	20508692	60	4	4	1.0000000
3R	20508737	20508741	3	4	4	1.0000000
3R	20508867	20508871	70	4	4	1.0000000
3R	20509228	20509232	189	4	4	1.0000000
3R	20509928	20509932	136	4	4	1.0000000
3R	20510080	20510084	23	4	4	1.0000000
3R	20510272	20510276	68	4	4	1.0000000
3R	20511737	20511741	184	4	4	1.0000000
3R	20512391	20512395	248	4	4	1.0000000
3R	20512532	20512536	93	4	4	1.0000000
3R	20512568	20512572	21	4	4	1.0000000
3R	20512745	20512749	123	4	4	1.0000000
3R	20513192	20513196	13	1	4	0.2500000
3R	20513414	20513418	0	0	4	0.0000000
3R	20513680	20513684	0	0	4	0.0000000
3R	20513959	20513963	0	0	4	0.0000000
3R	20514590	20514594	0	0	4	0.0000000
3R	20514789	20514793	0	0	4	0.0000000
3R	20515169	20515173	0	0	4	0.0000000
3R	20515320	20515324	0	0	4	0.0000000
3R	20515542	20515546	5	3	4	0.7500000
3R	20516253	20516257	89	4	4	1.0000000
3R	20517303	20517307	1	3	4	0.7500000
3R	20518839	20518843	1	3	4	0.7500000
3R	20520406	20520410	14	4	4	1.0000000
3R	20521265	20521269	34	4	4	1.0000000
3R	20521905	20521909	24	4	4	1.0000000
3R	20523068	20523072	8	4	4	1.0000000
3R	20523291	20523295	7	4	4	1.0000000
3R	20523821	20523825	40	4	4	1.0000000
3R	20524139	20524143	57	4	4	1.0000000
3R	20524894	20524898	32	4	4	1.0000000
3R	20526301	20526305	2	4	4	1.0000000
3R	20528824	20528828	0	0	4	0.0000000
3R	20531362	20531366	181	4	4	1.0000000
3R	20532315	20532319	413	4	4	1.0000000
3R	20532874	20532878	190	4	4	1.0000000
3R	20532895	20532899	36	4	4	1.0000000
3R	20534418	20534422	266	4	4	1.0000000
3R	20534738	20534742	11	4	4	1.0000000
3R	20534802	20534806	11	4	4	1.0000000
3R	20535814	20535818	330	4	4	1.0000000
3R	20536486	20536490	230	4	4	1.0000000
3R	20536495	20536499	85	4	4	1.0000000
3R	20536857	20536861	105	4	4	1.0000000
3R	20537106	20537110	26	4	4	1.0000000
3R	20537291	20537295	118	4	4	1.0000000
3R	20537917	20537921	94	4	4	1.0000000
3R	20538042	20538046	71	4	4	1.0000000
3R	20538319	20538323	58	4	4	1.0000000
3R	20538323	20538327	4	4	4	1.0000000
3R	20538367	20538371	2	4	4	1.0000000
3R	20538404	20538408	2	4	4	1.0000000
3R	20538523	20538527	12	4	4	1.0000000
3R	20538593	20538597	142	4	4	1.0000000
3R	20539054	20539058	134	4	4	1.0000000
3R	20539183	20539187	4	4	4	1.0000000
3R	20539268	20539272	0	0	4	0.0000000
3R	20539332	20539336	8	4	4	1.0000000
3R	20539492	20539496	11	4	4	1.0000000
3R	20539504	20539508	37	4	4	1.0000000
3R	20539718	20539722	37	4	4	1.0000000
3R	20539787	20539791	2	4	4	1.0000000
3R	20539841	20539845	0	0	4	0.0000000
3R	20539938	20539942	0	0	4	0.0000000
3R	20539942	20539946	0	0	4	0.0000000
3R	20539962	20539966	0	0	4	0.0000000
3R	20540018	20540022	0	0	4	0.0000000
3R	20540085	20540089	3	4	4	1.0000000
3R	20540197	20540201	7	4	4	1.0000000
3R	20540290	20540294	28	4	4	1.0000000
3R	20540449	20540453	223	4	4	1.0000000
3R	20541087	20541091	195	4	4	1.0000000
3R	20541230	20541234	49	4	4	1.0000000
3R	20541485	20541489	35	4	4	1.0000000
3R	20541521	20541525	11	4	4	1.0000000
3R	20541693	20541697	36	4	4	1.0000000
3R	20541882	20541886	23	4	4	1.0000000
3R	20541965	20541969	2	4	4	1.0000000
3R	20542041	20542045	154	4	4	1.0000000
3R	20542645	20542649	477	4	4	1.0000000
3R	20542914	20542918	411	4	4	1.0000000
3R	20543358	20543362	174	4	4	1.0000000
3R	20543428	20543432	192	4	4	1.0000000
3R	20543936	20543940	202	4	4	1.0000000
3R	20543996	20544000	5	4	4	1.0000000
3R	20544109	20544113	4	4	4	1.0000000
3R	20544192	20544196	2	4	4	1.0000000
3R	20546147	20546151	687	4	4	1.0000000
3R	20546578	20546582	833	4	4	1.0000000
3R	20547556	20547560	264	4	4	1.0000000
3R	20548274	20548278	8	4	4	1.0000000
3R	20548353	20548357	0	0	4	0.0000000
3R	20548414	20548418	134	4	4	1.0000000
3R	20548842	20548846	173	4	4	1.0000000
3R	20549281	20549285	564	4	4	1.0000000
3R	20549805	20549809	611	4	4	1.0000000
3R	20551130	20551134	301	4	4	1.0000000
3R	20552385	20552389	258	4	4	1.0000000
3R	20552828	20552832	154	4	4	1.0000000
3R	20552843	20552847	2	4	4	1.0000000
3R	20552956	20552960	0	0	4	0.0000000
3R	20552961	20552965	0	0	4	0.0000000
3R	20553004	20553008	2	4	4	1.0000000
3R	20553131	20553135	10	4	4	1.0000000
3R	20553166	20553170	29	4	4	1.0000000
3R	20553687	20553691	32	4	4	1.0000000
3R	20553731	20553735	23	4	4	1.0000000
3R	20554086	20554090	29	4	4	1.0000000
3R	20554098	20554102	0	0	4	0.0000000
3R	20554170	20554174	10	4	4	1.0000000
3R	20555829	20555833	21	4	4	1.0000000
3R	20555839	20555843	91	4	4	1.0000000
3R	20556775	20556779	138	4	4	1.0000000
3R	20558160	20558164	19	4	4	1.0000000
3R	20558529	20558533	128	4	4	1.0000000
3R	20559153	20559157	102	4	4	1.0000000
3R	20559353	20559357	39	4	4	1.0000000
3R	20559502	20559506	26	4	4	1.0000000
3R	20559520	20559524	239	4	4	1.0000000
3R	20559868	20559872	258	4	4	1.0000000
3R	20559915	20559919	17	4	4	1.0000000
3R	20559975	20559979	20	4	4	1.0000000
3R	20559993	20559997	421	4	4	1.0000000
3R	20560378	20560382	1481	4	4	1.0000000
3R	20560984	20560988	1176	4	4	1.0000000
3R	20561688	20561692	143	4	4	1.0000000
3R	20561723	20561727	71	4	4	1.0000000
3R	20561739	20561743	276	4	4	1.0000000
3R	20562444	20562448	355	4	4	1.0000000
3R	20563002	20563006	242	4	4	1.0000000
3R	20563249	20563253	340	4	4	1.0000000
3R	20563477	20563481	764	4	4	1.0000000
3R	20563752	20563756	1328	4	4	1.0000000
3R	20564059	20564063	1357	4	4	1.0000000
3R	20564387	20564391	690	4	4	1.0000000
3R	20564463	20564467	6	4	4	1.0000000
3R	20564478	20564482	76	4	4	1.0000000
3R	20564672	20564676	456	4	4	1.0000000
3R	20565039	20565043	319	4	4	1.0000000
3R	20565362	20565366	335	4	4	1.0000000
3R	20565456	20565460	50	4	4	1.0000000
3R	20565552	20565556	20	4	4	1.0000000
3R	20565580	20565584	8	4	4	1.0000000
3R	20565676	20565680	45	4	4	1.0000000
3R	20565837	20565841	396	4	4	1.0000000
3R	20566352	20566356	354	4	4	1.0000000
3R	20566428	20566432	26	4	4	1.0000000
3R	20566470	20566474	35	4	4	1.0000000
3R	20566524	20566528	277	4	4	1.0000000
3R	20567315	20567319	573	4	4	1.0000000
3R	20568104	20568108	301	4	4	1.0000000
3R	20568471	20568475	382	4	4	1.0000000
3R	20568608	20568612	107	4	4	1.0000000
3R	20568833	20568837	145	4	4	1.0000000
3R	20568899	20568903	471	4	4	1.0000000
3R	20569532	20569536	614	4	4	1.0000000
3R	20569636	20569640	10	4	4	1.0000000
3R	20569644	20569648	4	4	4	1.0000000
3R	20569810	20569814	3	4	4	1.0000000
3R	20569875	20569879	7	4	4	1.0000000
3R	20570062	20570066	47	4	4	1.0000000
3R	20570197	20570201	418	4	4	1.0000000
3R	20571119	20571123	475	4	4	1.0000000
3R	20571334	20571338	35	4	4	1.0000000
3R	20571683	20571687	1	4	4	1.0000000
3R	20571713	20571717	7	4	4	1.0000000
3R	20571824	20571828	64	4	4	1.0000000
3R	20572048	20572052	62	4	4	1.0000000
3R	20572078	20572082	14	4	4	1.0000000
3R	20572213	20572217	18	4	4	1.0000000
3R	20572288	20572292	7	4	4	1.0000000
3R	20572349	20572353	622	4	4	1.0000000
3R	20572633	20572637	871	4	4	1.0000000
3R	20572890	20572894	460	4	4	1.0000000
3R	20573403	20573407	244	4	4	1.0000000
3R	20574680	20574684	184	4	4	1.0000000
3R	20574952	20574956	106	4	4	1.0000000
3R	20575137	20575141	19	4	4	1.0000000
3R	20575153	20575157	300	4	4	1.0000000
3R	20575412	20575416	560	4	4	1.0000000
3R	20575541	20575545	206	4	4	1.0000000
3R	20575587	20575591	89	4	4	1.0000000
3R	20575872	20575876	117	4	4	1.0000000
3R	20576402	20576406	236	4	4	1.0000000
3R	20576770	20576774	138	4	4	1.0000000
3R	20576816	20576820	15	4	4	1.0000000
3R	20576867	20576871	29	4	4	1.0000000
3R	20576873	20576877	38	4	4	1.0000000
3R	20577772	20577776	41	4	4	1.0000000
3R	20577902	20577906	106	4	4	1.0000000
3R	20578130	20578134	96	4	4	1.0000000
3R	20578169	20578173	4	4	4	1.0000000
3R	20578178	20578182	112	4	4	1.0000000
3R	20578475	20578479	209	4	4	1.0000000
3R	20579062	20579066	10	1	4	0.2500000
3R	20579079	20579083	0	0	4	0.0000000
3R	20579214	20579218	2	3	4	0.7500000
3R	20579329	20579333	12	4	4	1.0000000
3R	20579594	20579598	113	4	4	1.0000000
3R	20580268	20580272	266	4	4	1.0000000
3R	20580807	20580811	297	4	4	1.0000000
3R	20580888	20580892	602	4	4	1.0000000
3R	20581179	20581183	405	4	4	1.0000000
3R	20581331	20581335	143	4	4	1.0000000
3R	20581551	20581555	403	4	4	1.0000000
3R	20581908	20581912	364	4	4	1.0000000
3R	20582063	20582067	314	4	4	1.0000000
3R	20582349	20582353	290	4	4	1.0000000
3R	20582361	20582365	113	4	4	1.0000000
3R	20582591	20582595	434	4	4	1.0000000
3R	20583099	20583103	327	4	4	1.0000000
3R	20583231	20583235	23	4	4	1.0000000
3R	20583313	20583317	204	4	4	1.0000000
3R	20583636	20583640	370	4	4	1.0000000
3R	20584609	20584613	251	4	4	1.0000000
3R	20584757	20584761	398	4	4	1.0000000
3R	20585236	20585240	436	4	4	1.0000000
3R	20586479	20586483	176	4	4	1.0000000
3R	20586999	20587003	63	4	4	1.0000000
3R	20587186	20587190	16	4	4	1.0000000
3R	20587194	20587198	5	4	4	1.0000000
3R	20587275	20587279	53	4	4	1.0000000
3R	20587280	20587284	134	4	4	1.0000000
3R	20588319	20588323	799	4	4	1.0000000
3R	20588697	20588701	1076	4	4	1.0000000
3R	20588985	20588989	578	4	4	1.0000000
3R	20589017	20589021	41	4	4	1.0000000
3R	20589362	20589366	111	4	4	1.0000000
3R	20589523	20589527	59	4	4	1.0000000
3R	20589917	20589921	159	4	4	1.0000000
3R	20590261	20590265	281	4	4	1.0000000
3R	20590648	20590652	196	4	4	1.0000000
3R	20590762	20590766	55	4	4	1.0000000
3R	20590967	20590971	154	4	4	1.0000000
3R	20591232	20591236	125	4	4	1.0000000
3R	20591244	20591248	1	1	4	0.2500000
3R	20591327	20591331	130	4	4	1.0000000
3R	20591597	20591601	291	4	4	1.0000000
3R	20591853	20591857	178	4	4	1.0000000
3R	20591902	20591906	12	4	4	1.0000000
3R	20591916	20591920	358	4	4	1.0000000
3R	20592236	20592240	346	4	4	1.0000000
3R	20592250	20592254	406	4	4	1.0000000
3R	20592539	20592543	401	4	4	1.0000000
3R	20592672	20592676	240	4	4	1.0000000
3R	20593032	20593036	309	4	4	1.0000000
3R	20593796	20593800	293	4	4	1.0000000
3R	20593896	20593900	286	4	4	1.0000000
3R	20594394	20594398	454	4	4	1.0000000
3R	20594852	20594856	216	4	4	1.0000000
3R	20594991	20594995	6	4	4	1.0000000
3R	20595689	20595693	9	4	4	1.0000000
3R	20595934	20595938	48	4	4	1.0000000
3R	20595953	20595957	165	4	4	1.0000000
3R	20596912	20596916	372	4	4	1.0000000
3R	20597027	20597031	487	4	4	1.0000000
3R	20597609	20597613	303	4	4	1.0000000
3R	20597763	20597767	60	4	4	1.0000000
3R	20599109	20599113	53	4	4	1.0000000
3R	20599142	20599146	2	4	4	1.0000000
3R	20599151	20599155	14	4	4	1.0000000
3R	20600865	20600869	6	4	4	1.0000000
3R	20600991	20600995	0	0	4	0.0000000
3R	20601033	20601037	4	4	4	1.0000000
3R	20602886	20602890	11	4	4	1.0000000
3R	20602899	20602903	11	4	4	1.0000000
3R	20602966	20602970	37	4	4	1.0000000
3R	20604271	20604275	198	4	4	1.0000000
3R	20604305	20604309	316	4	4	1.0000000
3R	20604650	20604654	393	4	4	1.0000000
3R	20605166	20605170	250	4	4	1.0000000
3R	20605174	20605178	10	4	4	1.0000000
3R	20605196	20605200	13	4	4	1.0000000
3R	20605705	20605709	259	4	4	1.0000000
3R	20606350	20606354	130	4	4	1.0000000
3R	20606358	20606362	3	4	4	1.0000000
3R	20606450	20606454	51	4	4	1.0000000
3R	20606708	20606712	51	4	4	1.0000000
3R	20606718	20606722	2	4	4	1.0000000
3R	20606726	20606730	8	4	4	1.0000000
3R	20606886	20606890	10	4	4	1.0000000
3R	20607020	20607024	4	4	4	1.0000000
3R	20607053	20607057	2	4	4	1.0000000
3R	20607074	20607078	65	4	4	1.0000000
3R	20607369	20607373	69	4	4	1.0000000
3R	20609279	20609283	21	4	4	1.0000000
3R	20609378	20609382	291	4	4	1.0000000
3R	20609965	20609969	291	4	4	1.0000000
3R	20610066	20610070	521	4	4	1.0000000
3R	20610420	20610424	860	4	4	1.0000000
3R	20611112	20611116	399	4	4	1.0000000
3R	20611305	20611309	32	4	4	1.0000000
3R	20611407	20611411	172	4	4	1.0000000
3R	20611938	20611942	204	4	4	1.0000000
3R	20612078	20612082	7	4	4	1.0000000
3R	20612150	20612154	38	4	4	1.0000000
3R	20612374	20612378	247	4	4	1.0000000
3R	20612802	20612806	421	4	4	1.0000000
3R	20613204	20613208	255	4	4	1.0000000
3R	20613212	20613216	12	4	4	1.0000000
3R	20613219	20613223	12	4	4	1.0000000
3R	20613252	20613256	13	4	4	1.0000000
3R	20613291	20613295	175	4	4	1.0000000
3R	20613684	20613688	226	4	4	1.0000000
3R	20614400	20614404	59	4	4	1.0000000
3R	20614485	20614489	0	0	4	0.0000000
3R	20614546	20614550	13	4	4	1.0000000
3R	20614676	20614680	137	4	4	1.0000000
3R	20615091	20615095	119	4	4	1.0000000
3R	20615168	20615172	115	4	4	1.0000000
3R	20615871	20615875	107	4	4	1.0000000
3R	20615883	20615887	22	4	4	1.0000000
3R	20616270	20616274	31	4	4	1.0000000
3R	20616560	20616564	227	4	4	1.0000000
3R	20616781	20616785	711	4	4	1.0000000
3R	20617957	20617961	690	4	4	1.0000000
3R	20618159	20618163	96	4	4	1.0000000
3R	20618203	20618207	2	4	4	1.0000000
3R	20618253	20618257	52	4	4	1.0000000
3R	20618463	20618467	57	4	4	1.0000000
3R	20618533	20618537	23	4	4	1.0000000
3R	20618753	20618757	32	4	4	1.0000000
3R	20618940	20618944	7	4	4	1.0000000
3R	20618967	20618971	1	3	4	0.7500000
3R	20619017	20619021	4	4	4	1.0000000
3R	20619124	20619128	31	4	4	1.0000000
3R	20619344	20619348	73	4	4	1.0000000
3R	20619359	20619363	222	4	4	1.0000000
3R	20619799	20619803	225	4	4	1.0000000
3R	20619892	20619896	2	4	4	1.0000000
3R	20619946	20619950	81	4	4	1.0000000
3R	20620180	20620184	89	4	4	1.0000000
3R	20620263	20620267	4	4	4	1.0000000
3R	20623185	20623189	51	4	4	1.0000000
3R	20623817	20623821	76	4	4	1.0000000
3R	20623961	20623965	92	4	4	1.0000000
3R	20624330	20624334	77	4	4	1.0000000
3R	20624476	20624480	19	4	4	1.0000000
3R	20624684	20624688	12	4	4	1.0000000
3R	20624696	20624700	0	0	4	0.0000000
3R	20624824	20624828	34	4	4	1.0000000
3R	20624849	20624853	42	4	4	1.0000000
3R	20625452	20625456	36	4	4	1.0000000
3R	20625642	20625646	15	4	4	1.0000000
3R	20625677	20625681	2	3	4	0.7500000
3R	20625802	20625806	2	4	4	1.0000000
3R	20626683	20626687	24	4	4	1.0000000
3R	20627743	20627747	17	4	4	1.0000000
3R	20627900	20627904	95	4	4	1.0000000
3R	20628939	20628943	63	4	4	1.0000000
3R	20629383	20629387	20	4	4	1.0000000
3R	20629518	20629522	54	4	4	1.0000000
3R	20630394	20630398	75	4	4	1.0000000
3R	20630602	20630606	12	4	4	1.0000000
3R	20630783	20630787	25	4	4	1.0000000
3R	20631031	20631035	24	4	4	1.0000000
3R	20631233	20631237	4	4	4	1.0000000
3R	20631352	20631356	5	4	4	1.0000000
3R	20631551	20631555	25	4	4	1.0000000
3R	20631821	20631825	31	4	4	1.0000000
3R	20631869	20631873	12	4	4	1.0000000
3R	20631922	20631926	188	4	4	1.0000000
3R	20632253	20632257	160	4	4	1.0000000
3R	20632365	20632369	10	4	4	1.0000000
3R	20632508	20632512	72	4	4	1.0000000
3R	20633062	20633066	60	4	4	1.0000000
3R	20633078	20633082	8	4	4	1.0000000
3R	20633261	20633265	92	4	4	1.0000000
3R	20633530	20633534	84	4	4	1.0000000
3R	20633551	20633555	2	4	4	1.0000000
3R	20633565	20633569	8	4	4	1.0000000
3R	20633574	20633578	89	4	4	1.0000000
3R	20633875	20633879	165	4	4	1.0000000
3R	20633882	20633886	403	4	4	1.0000000
3R	20634683	20634687	959	4	4	1.0000000
3R	20636044	20636048	823	4	4	1.0000000
3R	20636362	20636366	271	4	4	1.0000000
3R	20636392	20636396	300	4	4	1.0000000
3R	20636721	20636725	367	4	4	1.0000000
3R	20637292	20637296	127	4	4	1.0000000
3R	20637385	20637389	11	4	4	1.0000000
3R	20637513	20637517	226	4	4	1.0000000
3R	20637909	20637913	347	4	4	1.0000000
3R	20638125	20638129	385	4	4	1.0000000
3R	20638509	20638513	327	4	4	1.0000000
3R	20638566	20638570	33	4	4	1.0000000
3R	20638739	20638743	235	4	4	1.0000000
3R	20639063	20639067	242	4	4	1.0000000
3R	20639245	20639249	41	4	4	1.0000000
3R	20639305	20639309	84	4	4	1.0000000
3R	20639872	20639876	88	4	4	1.0000000
3R	20639909	20639913	3	4	4	1.0000000
3R	20639982	20639986	14	4	4	1.0000000
3R	20640156	20640160	15	4	4	1.0000000
3R	20640206	20640210	10	4	4	1.0000000
3R	20640246	20640250	76	4	4	1.0000000
3R	20640502	20640506	337	4	4	1.0000000
3R	20640812	20640816	294	4	4	1.0000000
3R	20640901	20640905	84	4	4	1.0000000
3R	20641148	20641152	90	4	4	1.0000000
3R	20641298	20641302	14	4	4	1.0000000
3R	20641385	20641389	3	4	4	1.0000000
3R	20641455	20641459	0	0	4	0.0000000
3R	20641479	20641483	56	4	4	1.0000000
3R	20641746	20641750	55	4	4	1.0000000
3R	20641812	20641816	22	4	4	1.0000000
3R	20641990	20641994	26	4	4	1.0000000
3R	20642088	20642092	32	4	4	1.0000000
3R	20642266	20642270	60	4	4	1.0000000
3R	20642433	20642437	154	4	4	1.0000000
3R	20642680	20642684	207	4	4	1.0000000
3R	20643157	20643161	101	4	4	1.0000000
3R	20643180	20643184	1	4	4	1.0000000
3R	20643312	20643316	16	4	4	1.0000000
3R	20643911	20643915	20	4	4	1.0000000
3R	20643953	20643957	0	0	4	0.0000000
3R	20643962	20643966	0	0	4	0.0000000
3R	20643986	20643990	2	4	4	1.0000000
3R	20644138	20644142	2	4	4	1.0000000
3R	20644279	20644283	15	4	4	1.0000000
3R	20644512	20644516	183	4	4	1.0000000
3R	20645611	20645615	39	1	4	0.2500000
3R	20645660	20645664	0	0	4	0.0000000
3R	20645742	20645746	60	4	4	1.0000000
3R	20646063	20646067	106	4	4	1.0000000
3R	20646381	20646385	78	4	4	1.0000000
3R	20646446	20646450	5	4	4	1.0000000
3R	20646451	20646455	10	4	4	1.0000000
3R	20646810	20646814	143	4	4	1.0000000
3R	20647128	20647132	69	4	4	1.0000000
3R	20649108	20649112	10	4	4	1.0000000
3R	20649384	20649388	8	4	4	1.0000000
3R	20649393	20649397	0	0	4	0.0000000
3R	20649454	20649458	29	4	4	1.0000000
3R	20649716	20649720	24	4	4	1.0000000
3R	20649847	20649851	15	4	4	1.0000000
3R	20650080	20650084	73	4	4	1.0000000
3R	20650349	20650353	184	4	4	1.0000000
3R	20650916	20650920	97	4	4	1.0000000
3R	20650982	20650986	27	4	4	1.0000000
3R	20651256	20651260	26	4	4	1.0000000
3R	20651274	20651278	14	4	4	1.0000000
3R	20651517	20651521	12	4	4	1.0000000
3R	20651574	20651578	4	4	4	1.0000000
3R	20651766	20651770	16	4	4	1.0000000
3R	20652390	20652394	22	4	4	1.0000000
3R	20652779	20652783	24	4	4	1.0000000
3R	20653469	20653473	4	4	4	1.0000000
3R	20653663	20653667	0	0	4	0.0000000
3R	20653864	20653868	0	0	4	0.0000000
3R	20654000	20654004	0	0	4	0.0000000
3R	20654216	20654220	0	0	4	0.0000000
3R	20654317	20654321	0	0	4	0.0000000
3R	20654500	20654504	0	0	4	0.0000000
3R	20654516	20654520	0	0	4	0.0000000
3R	20654566	20654570	0	0	4	0.0000000
3R	20654650	20654654	0	0	4	0.0000000
3R	20655813	20655817	1	4	4	1.0000000
3R	20655925	20655929	0	0	4	0.0000000
3R	20655982	20655986	0	0	4	0.0000000
3R	20656270	20656274	1	1	4	0.2500000
3R	20656356	20656360	1	4	4	1.0000000
3R	20656414	20656418	46	4	4	1.0000000
3R	20656762	20656766	106	4	4	1.0000000
3R	20657003	20657007	56	4	4	1.0000000
3R	20657047	20657051	0	0	4	0.0000000
3R	20657075	20657079	3	3	4	0.7500000
3R	20657201	20657205	64	4	4	1.0000000
3R	20657750	20657754	192	4	4	1.0000000
3R	20658191	20658195	252	4	4	1.0000000
3R	20658654	20658658	146	4	4	1.0000000
3R	20658811	20658815	14	4	4	1.0000000
3R	20658863	20658867	26	4	4	1.0000000
3R	20659316	20659320	48	4	4	1.0000000
3R	20659556	20659560	19	4	4	1.0000000
3R	20659683	20659687	2	1	4	0.2500000
3R	20659799	20659803	0	0	4	0.0000000
3R	20660051	20660055	1	3	4	0.7500000
3R	20660057	20660061	2	4	4	1.0000000
3R	20661108	20661112	19	4	4	1.0000000
3R	20661990	20661994	7	4	4	1.0000000
3R	20662044	20662048	0	0	4	0.0000000
3R	20662306	20662310	8	4	4	1.0000000
3R	20663679	20663683	16	4	4	1.0000000
3R	20665203	20665207	12	4	4	1.0000000
3R	20665674	20665678	11	4	4	1.0000000
3R	20667055	20667059	42	4	4	1.0000000
3R	20667505	20667509	34	4	4	1.0000000
3R	20667647	20667651	2	4	4	1.0000000
3R	20667742	20667746	6	4	4	1.0000000
3R	20667970	20667974	24	4	4	1.0000000
3R	20668912	20668916	18	4	4	1.0000000
3R	20668965	20668969	0	0	4	0.0000000
3R	20668974	20668978	0	0	4	0.0000000
3R	20669717	20669721	0	0	4	0.0000000
3R	20669759	20669763	2	4	4	1.0000000
3R	20670093	20670097	5	4	4	1.0000000
3R	20671155	20671159	9	4	4	1.0000000
3R	20671249	20671253	2	4	4	1.0000000
3R	20671357	20671361	1	4	4	1.0000000
3R	20671991	20671995	15	4	4	1.0000000
3R	20672307	20672311	36	4	4	1.0000000
3R	20672587	20672591	27	4	4	1.0000000
3R	20672760	20672764	1	1	4	0.2500000
3R	20672815	20672819	40	4	4	1.0000000
3R	20674161	20674165	86	4	4	1.0000000
3R	20674871	20674875	18	4	4	1.0000000
3R	20676230	20676234	47	4	4	1.0000000
3R	20676457	20676461	23	4	4	1.0000000
3R	20677300	20677304	1	4	4	1.0000000
3R	20677389	20677393	0	0	4	0.0000000
3R	20677527	20677531	0	0	4	0.0000000
3R	20677572	20677576	0	0	4	0.0000000
3R	20679459	20679463	54	4	4	1.0000000
3R	20679711	20679715	62	4	4	1.0000000
3R	20679897	20679901	10	4	4	1.0000000
3R	20680005	20680009	48	4	4	1.0000000
3R	20680362	20680366	50	4	4	1.0000000
3R	20681231	20681235	17	4	4	1.0000000
3R	20681594	20681598	29	4	4	1.0000000
3R	20682614	20682618	64	4	4	1.0000000
3R	20683367	20683371	15	1	4	0.2500000
3R	20685427	20685431	103	4	4	1.0000000
3R	20685836	20685840	127	4	4	1.0000000
3R	20687304	20687308	67	4	4	1.0000000
3R	20687893	20687897	87	4	4	1.0000000
3R	20688381	20688385	66	4	4	1.0000000
3R	20689929	20689933	35	4	4	1.0000000
3R	20690176	20690180	7	4	4	1.0000000
3R	20690302	20690306	15	4	4	1.0000000
3R	20690406	20690410	69	4	4	1.0000000
3R	20690653	20690657	111	4	4	1.0000000
3R	20690907	20690911	57	4	4	1.0000000
3R	20690913	20690917	6	4	4	1.0000000
3R	20691037	20691041	6	4	4	1.0000000
3R	20692860	20692864	98	4	4	1.0000000
3R	20693138	20693142	97	4	4	1.0000000
3R	20693228	20693232	145	4	4	1.0000000
3R	20693653	20693657	297	4	4	1.0000000
3R	20694010	20694014	270	4	4	1.0000000
3R	20694405	20694409	270	4	4	1.0000000
3R	20695597	20695601	150	4	4	1.0000000
3R	20696835	20696839	61	4	4	1.0000000
3R	20698469	20698473	9	4	4	1.0000000
3R	20698547	20698551	2	4	4	1.0000000
3R	20698657	20698661	3	4	4	1.0000000
3R	20698682	20698686	28	4	4	1.0000000
3R	20698913	20698917	128	4	4	1.0000000
3R	20699540	20699544	346	4	4	1.0000000
3R	20700099	20700103	168	4	4	1.0000000
3R	20700259	20700263	11	4	4	1.0000000
3R	20700312	20700316	6	4	4	1.0000000
3R	20700436	20700440	30	4	4	1.0000000
3R	20700646	20700650	31	4	4	1.0000000
3R	20700779	20700783	9	4	4	1.0000000
3R	20700820	20700824	114	4	4	1.0000000
3R	20701965	20701969	101	4	4	1.0000000
3R	20702008	20702012	88	4	4	1.0000000
3R	20703423	20703427	212	4	4	1.0000000
3R	20703955	20703959	159	4	4	1.0000000
3R	20704622	20704626	152	4	4	1.0000000
3R	20705800	20705804	109	4	4	1.0000000
3R	20706116	20706120	63	4	4	1.0000000
3R	20707747	20707751	37	4	4	1.0000000
3R	20709466	20709470	34	4	4	1.0000000
3R	20709504	20709508	33	4	4	1.0000000
3R	20710787	20710791	85	4	4	1.0000000
3R	20712270	20712274	164	4	4	1.0000000
3R	20712937	20712941	132	4	4	1.0000000
3R	20712945	20712949	46	4	4	1.0000000
3R	20713352	20713356	321	4	4	1.0000000
3R	20713692	20713696	353	4	4	1.0000000
3R	20713892	20713896	411	4	4	1.0000000
3R	20714307	20714311	240	4	4	1.0000000
3R	20714365	20714369	7	4	4	1.0000000
3R	20715559	20715563	52	4	4	1.0000000
3R	20715879	20715883	34	4	4	1.0000000
3R	20717311	20717315	0	0	4	0.0000000
3R	20717571	20717575	1	4	4	1.0000000
3R	20719920	20719924	9	4	4	1.0000000
3R	20720193	20720197	10	4	4	1.0000000
3R	20720332	20720336	12	4	4	1.0000000
3R	20720734	20720738	15	4	4	1.0000000
3R	20720953	20720957	3	4	4	1.0000000
3R	20721338	20721342	4	4	4	1.0000000
3R	20722439	20722443	5	4	4	1.0000000
3R	20724193	20724197	4	4	4	1.0000000
3R	20726894	20726898	10	4	4	1.0000000
3R	20727442	20727446	45	4	4	1.0000000
3R	20728871	20728875	47	4	4	1.0000000
3R	20730604	20730608	16	4	4	1.0000000
3R	20731579	20731583	4	1	4	0.2500000
3R	20731620	20731624	0	0	4	0.0000000
3R	20731878	20731882	7	4	4	1.0000000
3R	20732349	20732353	3	4	4	1.0000000
3R	20732384	20732388	0	0	4	0.0000000
3R	20732470	20732474	3	4	4	1.0000000
3R	20732671	20732675	23	4	4	1.0000000
3R	20733360	20733364	41	4	4	1.0000000
3R	20733858	20733862	21	4	4	1.0000000
3R	20733914	20733918	5	3	4	0.7500000
3R	20734185	20734189	5	4	4	1.0000000
3R	20734228	20734232	0	0	4	0.0000000
3R	20734377	20734381	0	0	4	0.0000000
3R	20734719	20734723	1	4	4	1.0000000
3R	20735227	20735231	2	4	4	1.0000000
3R	20735411	20735415	6	4	4	1.0000000
3R	20735671	20735675	64	4	4	1.0000000
3R	20736126	20736130	88	4	4	1.0000000
3R	20736229	20736233	38	4	4	1.0000000
3R	20736403	20736407	48	4	4	1.0000000
3R	20736703	20736707	64	4	4	1.0000000
3R	20736766	20736770	0	0	4	0.0000000
3R	20736770	20736774	4	4	4	1.0000000
3R	20736999	20737003	4	4	4	1.0000000
3R	20737089	20737093	0	0	4	0.0000000
3R	20737132	20737136	0	0	4	0.0000000
3R	20737152	20737156	0	0	4	0.0000000
3R	20737320	20737324	10	4	4	1.0000000
3R	20737933	20737937	15	4	4	1.0000000
3R	20738071	20738075	2	4	4	1.0000000
3R	20738957	20738961	15	4	4	1.0000000
3R	20739281	20739285	3	4	4	1.0000000
3R	20741013	20741017	52	4	4	1.0000000
3R	20741962	20741966	74	4	4	1.0000000
3R	20742931	20742935	86	4	4	1.0000000
3R	20743228	20743232	261	4	4	1.0000000
3R	20743659	20743663	199	4	4	1.0000000
3R	20743850	20743854	45	4	4	1.0000000
3R	20744007	20744011	17	4	4	1.0000000
3R	20744143	20744147	347	4	4	1.0000000
3R	20744641	20744645	309	4	4	1.0000000
3R	20744740	20744744	59	4	4	1.0000000
3R	20744867	20744871	127	4	4	1.0000000
3R	20745089	20745093	532	4	4	1.0000000
3R	20745389	20745393	843	4	4	1.0000000
3R	20746112	20746116	466	4	4	1.0000000
3R	20746779	20746783	63	4	4	1.0000000
3R	20747346	20747350	302	4	4	1.0000000
3R	20747984	20747988	289	4	4	1.0000000
3R	20748249	20748253	75	4	4	1.0000000
3R	20748319	20748323	37	4	4	1.0000000
3R	20748477	20748481	290	4	4	1.0000000
3R	20748766	20748770	245	4	4	1.0000000
3R	20748813	20748817	20	3	4	0.7500000
3R	20748826	20748830	21	4	4	1.0000000
3R	20748843	20748847	313	4	4	1.0000000
3R	20749246	20749250	527	4	4	1.0000000
3R	20749492	20749496	550	4	4	1.0000000
3R	20749997	20750001	587	4	4	1.0000000
3R	20750214	20750218	397	4	4	1.0000000
3R	20751363	20751367	176	4	4	1.0000000
3R	20751466	20751470	50	4	4	1.0000000
3R	20751677	20751681	65	4	4	1.0000000
3R	20751757	20751761	182	4	4	1.0000000
3R	20752230	20752234	431	4	4	1.0000000
3R	20752869	20752873	294	4	4	1.0000000
3R	20753014	20753018	65	4	4	1.0000000
3R	20753020	20753024	91	4	4	1.0000000
3R	20753967	20753971	420	4	4	1.0000000
3R	20754286	20754290	284	4	4	1.0000000
3R	20754340	20754344	258	4	4	1.0000000
3R	20754867	20754871	302	4	4	1.0000000
3R	20755085	20755089	68	4	4	1.0000000
3R	20755285	20755289	44	4	4	1.0000000
3R	20755337	20755341	3	4	4	1.0000000
3R	20755400	20755404	201	4	4	1.0000000
3R	20755631	20755635	572	4	4	1.0000000
3R	20756159	20756163	909	4	4	1.0000000
3R	20756896	20756900	539	4	4	1.0000000
3R	20757096	20757100	66	4	4	1.0000000
3R	20757170	20757174	178	4	4	1.0000000
3R	20757538	20757542	487	4	4	1.0000000
3R	20758182	20758186	283	4	4	1.0000000
3R	20758238	20758242	321	4	4	1.0000000
3R	20758659	20758663	351	4	4	1.0000000
3R	20758805	20758809	340	4	4	1.0000000
3R	20759331	20759335	420	4	4	1.0000000
3R	20759565	20759569	71	4	4	1.0000000
3R	20759571	20759575	127	4	4	1.0000000
3R	20759832	20759836	125	4	4	1.0000000
3R	20759840	20759844	19	4	4	1.0000000
3R	20759894	20759898	27	4	4	1.0000000
3R	20760548	20760552	182	4	4	1.0000000
3R	20760587	20760591	1	1	4	0.2500000
3R	20760684	20760688	0	0	4	0.0000000
3R	20760713	20760717	0	0	4	0.0000000
3R	20760814	20760818	105	4	4	1.0000000
3R	20761445	20761449	57	4	4	1.0000000
3R	20761564	20761568	1	4	4	1.0000000
3R	20761615	20761619	10	4	4	1.0000000
3R	20761795	20761799	20	4	4	1.0000000
3R	20761928	20761932	118	4	4	1.0000000
3R	20763002	20763006	19	1	4	0.2500000
3R	20764802	20764806	2	4	4	1.0000000
3R	20765388	20765392	2	4	4	1.0000000
3R	20765398	20765402	8	4	4	1.0000000
3R	20765405	20765409	25	4	4	1.0000000
3R	20766320	20766324	57	4	4	1.0000000
3R	20767382	20767386	52	4	4	1.0000000
3R	20767434	20767438	15	4	4	1.0000000
3R	20767493	20767497	119	4	4	1.0000000
3R	20768078	20768082	137	4	4	1.0000000
3R	20768263	20768267	6	4	4	1.0000000
3R	20768401	20768405	5	4	4	1.0000000
3R	20769960	20769964	1	1	4	0.2500000
3R	20769968	20769972	1	3	4	0.7500000
3R	20770085	20770089	12	4	4	1.0000000
3R	20770440	20770444	25	4	4	1.0000000
3R	20771084	20771088	10	4	4	1.0000000
3R	20771175	20771179	0	0	4	0.0000000
3R	20771331	20771335	0	0	4	0.0000000
3R	20771413	20771417	4	4	4	1.0000000
3R	20771677	20771681	3	1	4	0.2500000
3R	20772080	20772084	2	4	4	1.0000000
3R	20772146	20772150	0	0	4	0.0000000
3R	20772302	20772306	0	0	4	0.0000000
3R	20772329	20772333	0	0	4	0.0000000
3R	20772450	20772454	0	0	4	0.0000000
3R	20772586	20772590	2	4	4	1.0000000
3R	20772815	20772819	2	4	4	1.0000000
3R	20772948	20772952	0	0	4	0.0000000
3R	20773078	20773082	19	4	4	1.0000000
3R	20774601	20774605	15	4	4	1.0000000
3R	20774619	20774623	0	0	4	0.0000000
3R	20774655	20774659	75	4	4	1.0000000
3R	20774919	20774923	72	4	4	1.0000000
3R	20774944	20774948	24	4	4	1.0000000
3R	20775334	20775338	22	4	4	1.0000000
3R	20775767	20775771	2	4	4	1.0000000
3R	20775776	20775780	10	4	4	1.0000000
3R	20776828	20776832	26	4	4	1.0000000
3R	20777072	20777076	2	4	4	1.0000000
3R	20777179	20777183	0	0	4	0.0000000
3R	20777251	20777255	0	0	4	0.0000000
3R	20777261	20777265	0	0	4	0.0000000
3R	20777276	20777280	0	0	4	0.0000000
3R	20777281	20777285	0	0	4	0.0000000
3R	20777286	20777290	0	0	4	0.0000000
3R	20777291	20777295	0	0	4	0.0000000
3R	20777421	20777425	0	0	4	0.0000000
3R	20777554	20777558	1	4	4	1.0000000
3R	20777687	20777691	4	4	4	1.0000000
3R	20777830	20777834	5	4	4	1.0000000
3R	20777965	20777969	41	4	4	1.0000000
3R	20778094	20778098	46	4	4	1.0000000
3R	20778202	20778206	172	4	4	1.0000000
3R	20779107	20779111	722	4	4	1.0000000
3R	20779725	20779729	453	4	4	1.0000000
3R	20779864	20779868	131	4	4	1.0000000
3R	20780044	20780048	90	4	4	1.0000000
3R	20780051	20780055	11	4	4	1.0000000
3R	20780165	20780169	9	4	4	1.0000000
3R	20780172	20780176	0	0	4	0.0000000
3R	20780183	20780187	0	0	4	0.0000000
3R	20780252	20780256	0	0	4	0.0000000
3R	20780259	20780263	0	0	4	0.0000000
3R	20780289	20780293	0	0	4	0.0000000
3R	20780365	20780369	0	0	4	0.0000000
3R	20780375	20780379	0	0	4	0.0000000
3R	20780385	20780389	2	3	4	0.7500000
3R	20780394	20780398	8	4	4	1.0000000
3R	20780486	20780490	514	4	4	1.0000000
3R	20780902	20780906	527	4	4	1.0000000
3R	20781102	20781106	263	4	4	1.0000000
3R	20781962	20781966	901	4	4	1.0000000
3R	20782613	20782617	1070	4	4	1.0000000
3R	20783383	20783387	392	4	4	1.0000000
3R	20783400	20783404	3	4	4	1.0000000
3R	20785571	20785575	392	4	4	1.0000000
3R	20786086	20786090	326	4	4	1.0000000
3R	20786179	20786183	58	4	4	1.0000000
3R	20788563	20788567	56	4	4	1.0000000
3R	20790276	20790280	122	4	4	1.0000000
3R	20791011	20791015	140	4	4	1.0000000
3R	20791377	20791381	171	4	4	1.0000000
3R	20791956	20791960	194	4	4	1.0000000
3R	20792199	20792203	199	4	4	1.0000000
3R	20792573	20792577	196	4	4	1.0000000
3R	20792681	20792685	8	4	4	1.0000000
3R	20792882	20792886	6	4	4	1.0000000
3R	20792907	20792911	1	3	4	0.7500000
3R	20793042	20793046	2	4	4	1.0000000
3R	20794711	20794715	56	4	4	1.0000000
3R	20795234	20795238	61	4	4	1.0000000
3R	20795280	20795284	76	4	4	1.0000000
3R	20795946	20795950	183	4	4	1.0000000
3R	20796269	20796273	141	4	4	1.0000000
3R	20796910	20796914	89	4	4	1.0000000
3R	20797121	20797125	68	4	4	1.0000000
3R	20797331	20797335	54	4	4	1.0000000
3R	20797377	20797381	6	4	4	1.0000000
3R	20797607	20797611	6	4	4	1.0000000
3R	20797654	20797658	13	4	4	1.0000000
3R	20797844	20797848	44	4	4	1.0000000
3R	20798757	20798761	33	4	4	1.0000000
3R	20798829	20798833	16	4	4	1.0000000
3R	20799011	20799015	33	4	4	1.0000000
3R	20799202	20799206	30	4	4	1.0000000
3R	20799473	20799477	19	4	4	1.0000000
3R	20799481	20799485	0	0	4	0.0000000
3R	20799489	20799493	27	4	4	1.0000000
3R	20799730	20799734	34	4	4	1.0000000
3R	20800250	20800254	13	4	4	1.0000000
3R	20800262	20800266	5	4	4	1.0000000
3R	20800365	20800369	111	4	4	1.0000000
3R	20801258	20801262	266	4	4	1.0000000
3R	20801899	20801903	121	4	4	1.0000000
3R	20802073	20802077	8	4	4	1.0000000
3R	20803684	20803688	1	4	4	1.0000000
3R	20803810	20803814	6	4	4	1.0000000
3R	20804127	20804131	2	4	4	1.0000000
3R	20804265	20804269	14	4	4	1.0000000
3R	20804553	20804557	101	4	4	1.0000000
3R	20805036	20805040	74	4	4	1.0000000
3R	20805041	20805045	7	4	4	1.0000000
3R	20805178	20805182	4	4	4	1.0000000
3R	20805186	20805190	0	0	4	0.0000000
3R	20805198	20805202	58	4	4	1.0000000
3R	20805507	20805511	54	4	4	1.0000000
3R	20805924	20805928	100	4	4	1.0000000
3R	20807048	20807052	193	4	4	1.0000000
3R	20807403	20807407	168	4	4	1.0000000
3R	20807972	20807976	113	4	4	1.0000000
3R	20810142	20810146	61	4	4	1.0000000
3R	20811056	20811060	48	4	4	1.0000000
3R	20811066	20811070	19	4	4	1.0000000
3R	20811275	20811279	132	4	4	1.0000000
3R	20811573	20811577	132	4	4	1.0000000
3R	20812253	20812257	36	4	4	1.0000000
3R	20812265	20812269	0	0	4	0.0000000
3R	20812367	20812371	1	4	4	1.0000000
3R	20812683	20812687	2	4	4	1.0000000
3R	20812913	20812917	2	3	4	0.7500000
3R	20812938	20812942	5	4	4	1.0000000
3R	20813743	20813747	3	4	4	1.0000000
3R	20813834	20813838	0	0	4	0.0000000
3R	20813899	20813903	0	0	4	0.0000000
3R	20813959	20813963	1	4	4	1.0000000
3R	20814125	20814129	6	4	4	1.0000000
3R	20814640	20814644	10	4	4	1.0000000
3R	20814891	20814895	1	4	4	1.0000000
3R	20815316	20815320	1	4	4	1.0000000
3R	20815411	20815415	1	4	4	1.0000000
3R	20815433	20815437	0	0	4	0.0000000
3R	20815478	20815482	0	0	4	0.0000000
3R	20815520	20815524	3	4	4	1.0000000
3R	20815690	20815694	55	4	4	1.0000000
3R	20816572	20816576	125	4	4	1.0000000
3R	20816589	20816593	250	4	4	1.0000000
3R	20817148	20817152	277	4	4	1.0000000
3R	20817327	20817331	110	4	4	1.0000000
3R	20817562	20817566	52	4	4	1.0000000
3R	20817663	20817667	186	4	4	1.0000000
3R	20818533	20818537	186	4	4	1.0000000
3R	20818745	20818749	243	4	4	1.0000000
3R	20819219	20819223	261	4	4	1.0000000
3R	20819403	20819407	81	4	4	1.0000000
3R	20819416	20819420	59	4	4	1.0000000
3R	20820353	20820357	160	4	4	1.0000000
3R	20820659	20820663	78	4	4	1.0000000
3R	20820671	20820675	0	0	4	0.0000000
3R	20820828	20820832	1	1	4	0.2500000
3R	20820837	20820841	0	0	4	0.0000000
3R	20820862	20820866	2	4	4	1.0000000
3R	20821733	20821737	76	4	4	1.0000000
3R	20821738	20821742	68	4	4	1.0000000
3R	20821743	20821747	75	4	4	1.0000000
3R	20821754	20821758	313	4	4	1.0000000
3R	20822536	20822540	322	4	4	1.0000000
3R	20822705	20822709	53	4	4	1.0000000
3R	20822879	20822883	376	4	4	1.0000000
3R	20823175	20823179	351	4	4	1.0000000
3R	20823245	20823249	250	4	4	1.0000000
3R	20823570	20823574	257	4	4	1.0000000
3R	20823703	20823707	452	4	4	1.0000000
3R	20824553	20824557	763	4	4	1.0000000
3R	20824814	20824818	731	4	4	1.0000000
3R	20825397	20825401	508	4	4	1.0000000
3R	20825584	20825588	353	4	4	1.0000000
3R	20825830	20825834	384	4	4	1.0000000
3R	20826241	20826245	163	4	4	1.0000000
3R	20826251	20826255	249	4	4	1.0000000
3R	20826730	20826734	366	4	4	1.0000000
3R	20827850	20827854	132	4	4	1.0000000
3R	20827932	20827936	405	4	4	1.0000000
3R	20828709	20828713	391	4	4	1.0000000
3R	20828788	20828792	4	4	4	1.0000000
3R	20828820	20828824	31	4	4	1.0000000
3R	20830468	20830472	78	4	4	1.0000000
3R	20830473	20830477	49	4	4	1.0000000
3R	20830478	20830482	52	4	4	1.0000000
3R	20830496	20830500	261	4	4	1.0000000
3R	20831137	20831141	328	4	4	1.0000000
3R	20831728	20831732	113	4	4	1.0000000
3R	20831779	20831783	95	4	4	1.0000000
3R	20832353	20832357	120	4	4	1.0000000
3R	20832983	20832987	75	4	4	1.0000000
3R	20833509	20833513	64	4	4	1.0000000
3R	20833983	20833987	93	4	4	1.0000000
3R	20834498	20834502	238	4	4	1.0000000
3R	20835245	20835249	145	4	4	1.0000000
3R	20835313	20835317	132	4	4	1.0000000
3R	20836004	20836008	135	4	4	1.0000000
3R	20837663	20837667	7	4	4	1.0000000
3R	20837744	20837748	0	0	4	0.0000000
3R	20837769	20837773	0	0	4	0.0000000
3R	20837916	20837920	0	0	4	0.0000000
3R	20837927	20837931	1	4	4	1.0000000
3R	20838049	20838053	2	4	4	1.0000000
3R	20838070	20838074	4	4	4	1.0000000
3R	20838291	20838295	6	4	4	1.0000000
3R	20838357	20838361	28	4	4	1.0000000
3R	20839636	20839640	38	4	4	1.0000000
3R	20839654	20839658	20	4	4	1.0000000
3R	20840244	20840248	12	4	4	1.0000000
3R	20840420	20840424	0	0	4	0.0000000
3R	20840426	20840430	0	0	4	0.0000000
3R	20840469	20840473	0	0	4	0.0000000
3R	20840478	20840482	0	0	4	0.0000000
3R	20840673	20840677	0	0	4	0.0000000
3R	20840834	20840838	0	0	4	0.0000000
3R	20841233	20841237	0	0	4	0.0000000
3R	20841586	20841590	1	4	4	1.0000000
3R	20841783	20841787	4	4	4	1.0000000
3R	20842497	20842501	1	1	4	0.2500000
3R	20842537	20842541	0	0	4	0.0000000
3R	20842563	20842567	0	0	4	0.0000000
3R	20842674	20842678	0	0	4	0.0000000
3R	20842910	20842914	0	0	4	0.0000000
3R	20842988	20842992	0	0	4	0.0000000
3R	20843019	20843023	0	0	4	0.0000000
3R	20843144	20843148	0	0	4	0.0000000
3R	20843220	20843224	0	0	4	0.0000000
3R	20843225	20843229	0	0	4	0.0000000
3R	20843963	20843967	0	0	4	0.0000000
3R	20843970	20843974	0	0	4	0.0000000
3R	20844259	20844263	0	0	4	0.0000000
3R	20844266	20844270	0	0	4	0.0000000
3R	20844311	20844315	1	4	4	1.0000000
3R	20844696	20844700	0	0	4	0.0000000
3R	20844746	20844750	0	0	4	0.0000000
3R	20846467	20846471	0	0	4	0.0000000
3R	20846577	20846581	4	4	4	1.0000000
3R	20847098	20847102	1	1	4	0.2500000
3R	20847264	20847268	1	3	4	0.7500000
3R	20847526	20847530	1	4	4	1.0000000
3R	20847634	20847638	0	0	4	0.0000000
3R	20848792	20848796	23	4	4	1.0000000
3R	20849189	20849193	26	4	4	1.0000000
3R	20849350	20849354	1	4	4	1.0000000
3R	20849462	20849466	6	4	4	1.0000000
3R	20849669	20849673	72	4	4	1.0000000
3R	20849886	20849890	280	4	4	1.0000000
3R	20850605	20850609	643	4	4	1.0000000
3R	20851022	20851026	436	4	4	1.0000000
3R	20851044	20851048	66	4	4	1.0000000
3R	20851272	20851276	403	4	4	1.0000000
3R	20852230	20852234	357	4	4	1.0000000
3R	20852512	20852516	228	4	4	1.0000000
3R	20852965	20852969	77	4	4	1.0000000
3R	20853229	20853233	79	4	4	1.0000000
3R	20853669	20853673	38	4	4	1.0000000
3R	20853945	20853949	9	4	4	1.0000000
3R	20854020	20854024	0	0	4	0.0000000
3R	20854052	20854056	19	4	4	1.0000000
3R	20854332	20854336	20	4	4	1.0000000
3R	20854344	20854348	1	4	4	1.0000000
3R	20854522	20854526	0	0	4	0.0000000
3R	20854862	20854866	0	0	4	0.0000000
3R	20855225	20855229	0	0	4	0.0000000
3R	20855545	20855549	0	0	4	0.0000000
3R	20855860	20855864	0	0	4	0.0000000
3R	20856802	20856806	0	0	4	0.0000000
3R	20856884	20856888	0	0	4	0.0000000
3R	20857014	20857018	0	0	4	0.0000000
3R	20857087	20857091	0	0	4	0.0000000
3R	20857403	20857407	0	0	4	0.0000000
3R	20857720	20857724	0	0	4	0.0000000
3R	20859368	20859372	0	0	4	0.0000000
3R	20859468	20859472	36	4	4	1.0000000
3R	20859750	20859754	74	4	4	1.0000000
3R	20860351	20860355	32	4	4	1.0000000
3R	20860384	20860388	1	4	4	1.0000000
3R	20860466	20860470	9	4	4	1.0000000
3R	20860897	20860901	10	4	4	1.0000000
3R	20860955	20860959	17	4	4	1.0000000
3R	20861347	20861351	24	4	4	1.0000000
3R	20861506	20861510	5	4	4	1.0000000
3R	20861665	20861669	2	3	4	0.7500000
3R	20861775	20861779	2	4	4	1.0000000
3R	20861795	20861799	0	0	4	0.0000000
3R	20861871	20861875	0	0	4	0.0000000
3R	20861877	20861881	0	0	4	0.0000000
3R	20862020	20862024	3	4	4	1.0000000
3R	20862227	20862231	2	4	4	1.0000000
3R	20862373	20862377	0	0	4	0.0000000
3R	20862388	20862392	0	0	4	0.0000000
3R	20862416	20862420	0	0	4	0.0000000
3R	20862574	20862578	0	0	4	0.0000000
3R	20862583	20862587	0	0	4	0.0000000
3R	20862588	20862592	0	0	4	0.0000000
3R	20862612	20862616	0	0	4	0.0000000
3R	20862772	20862776	0	0	4	0.0000000
3R	20862844	20862848	0	0	4	0.0000000
3R	20862912	20862916	0	0	4	0.0000000
3R	20862952	20862956	0	0	4	0.0000000
3R	20862967	20862971	0	0	4	0.0000000
3R	20863027	20863031	0	0	4	0.0000000
3R	20863192	20863196	0	0	4	0.0000000
3R	20863303	20863307	0	0	4	0.0000000
3R	20863333	20863337	0	0	4	0.0000000
3R	20863384	20863388	2	4	4	1.0000000
3R	20864315	20864319	11	4	4	1.0000000
3R	20865916	20865920	7	4	4	1.0000000
3R	20866435	20866439	7	4	4	1.0000000
3R	20866482	20866486	0	0	4	0.0000000
3R	20870402	20870406	0	0	4	0.0000000
3R	20871237	20871241	0	0	4	0.0000000
3R	20871455	20871459	0	0	4	0.0000000
3R	20871842	20871846	0	0	4	0.0000000
3R	20872237	20872241	0	0	4	0.0000000
3R	20872324	20872328	0	0	4	0.0000000
3R	20873234	20873238	0	0	4	0.0000000
3R	20873317	20873321	0	0	4	0.0000000
3R	20874326	20874330	1	4	4	1.0000000
3R	20875120	20875124	0	0	4	0.0000000
3R	20875277	20875281	0	0	4	0.0000000
3R	20875468	20875472	0	0	4	0.0000000
3R	20877168	20877172	1	3	4	0.7500000
3R	20877432	20877436	1	2	4	0.5000000
3R	20877594	20877598	0	0	4	0.0000000
3R	20877904	20877908	0	0	4	0.0000000
3R	20878022	20878026	0	0	4	0.0000000
3R	20879072	20879076	1	4	4	1.0000000
3R	20881316	20881320	1	4	4	1.0000000
3R	20883129	20883133	2	4	4	1.0000000
3R	20884515	20884519	0	0	4	0.0000000
3R	20886416	20886420	1	4	4	1.0000000
3R	20886494	20886498	3	4	4	1.0000000
3R	20886515	20886519	5	4	4	1.0000000
3R	20888194	20888198	1	1	4	0.2500000
3R	20888206	20888210	11	4	4	1.0000000
3R	20888799	20888803	20	4	4	1.0000000
3R	20889814	20889818	1	3	4	0.7500000
3R	20890946	20890950	2	4	4	1.0000000
3R	20891017	20891021	8	3	4	0.7500000
3R	20891023	20891027	11	4	4	1.0000000
3R	20891109	20891113	216	4	4	1.0000000
3R	20891524	20891528	329	4	4	1.0000000
3R	20893186	20893190	5	4	4	1.0000000
3R	20895031	20895035	104	4	4	1.0000000
3R	20895865	20895869	62	4	4	1.0000000
3R	20895930	20895934	2	4	4	1.0000000
3R	20895973	20895977	121	4	4	1.0000000
3R	20896324	20896328	99	4	4	1.0000000
3R	20896546	20896550	18	4	4	1.0000000
3R	20896643	20896647	1	4	4	1.0000000
3R	20896658	20896662	2	4	4	1.0000000
3R	20896664	20896668	1	4	4	1.0000000
3R	20897153	20897157	1	4	4	1.0000000
3R	20899736	20899740	2	4	4	1.0000000
3R	20900168	20900172	6	4	4	1.0000000
3R	20900172	20900176	9	4	4	1.0000000
3R	20900844	20900848	5	4	4	1.0000000
3R	20901036	20901040	2	1	4	0.2500000
3R	20902444	20902448	1	3	4	0.7500000
3R	20902450	20902454	1	4	4	1.0000000
3R	20902461	20902465	1	4	4	1.0000000
3R	20902504	20902508	4	4	4	1.0000000
3R	20902993	20902997	5	4	4	1.0000000
3R	20903066	20903070	13	4	4	1.0000000
3R	20903343	20903347	16	4	4	1.0000000
3R	20904329	20904333	1	4	4	1.0000000
3R	20904434	20904438	0	0	4	0.0000000
3R	20905017	20905021	0	0	4	0.0000000
3R	20905183	20905187	1	4	4	1.0000000
3R	20905948	20905952	23	4	4	1.0000000
3R	20906412	20906416	19	4	4	1.0000000
3R	20906838	20906842	6	4	4	1.0000000
3R	20907022	20907026	0	0	4	0.0000000
3R	20907159	20907163	0	0	4	0.0000000
3R	20907406	20907410	5	4	4	1.0000000
3R	20907961	20907965	6	4	4	1.0000000
3R	20908026	20908030	8	4	4	1.0000000
3R	20908614	20908618	7	4	4	1.0000000
3R	20908998	20909002	22	4	4	1.0000000
3R	20909686	20909690	22	4	4	1.0000000
3R	20910159	20910163	24	4	4	1.0000000
3R	20910383	20910387	13	4	4	1.0000000
3R	20911827	20911831	23	4	4	1.0000000
3R	20912238	20912242	29	4	4	1.0000000
3R	20912490	20912494	19	4	4	1.0000000
3R	20912542	20912546	11	4	4	1.0000000
3R	20912565	20912569	37	4	4	1.0000000
3R	20912998	20913002	41	4	4	1.0000000
3R	20913049	20913053	8	4	4	1.0000000
3R	20914091	20914095	12	4	4	1.0000000
3R	20914342	20914346	13	4	4	1.0000000
3R	20914659	20914663	8	4	4	1.0000000
3R	20914693	20914697	46	4	4	1.0000000
3R	20915451	20915455	42	4	4	1.0000000
3R	20915531	20915535	1	4	4	1.0000000
3R	20915542	20915546	1	4	4	1.0000000
3R	20916715	20916719	28	4	4	1.0000000
3R	20917130	20917134	36	4	4	1.0000000
3R	20917466	20917470	16	4	4	1.0000000
3R	20917570	20917574	1	4	4	1.0000000
3R	20917628	20917632	1	4	4	1.0000000
3R	20918423	20918427	4	4	4	1.0000000
3R	20918765	20918769	9	4	4	1.0000000
3R	20919371	20919375	31	4	4	1.0000000
3R	20920227	20920231	98	4	4	1.0000000
3R	20920556	20920560	124	4	4	1.0000000
3R	20920817	20920821	97	4	4	1.0000000
3R	20921218	20921222	53	4	4	1.0000000
3R	20921506	20921510	25	4	4	1.0000000
3R	20921756	20921760	4	4	4	1.0000000
3R	20922162	20922166	7	4	4	1.0000000
3R	20922425	20922429	6	4	4	1.0000000
3R	20924643	20924647	2	3	4	0.7500000
3R	20925653	20925657	0	0	4	0.0000000
3R	20925659	20925663	0	0	4	0.0000000
3R	20926163	20926167	0	0	4	0.0000000
3R	20926203	20926207	0	0	4	0.0000000
3R	20926343	20926347	0	0	4	0.0000000
3R	20926447	20926451	0	0	4	0.0000000
3R	20926477	20926481	0	0	4	0.0000000
3R	20926912	20926916	4	4	4	1.0000000
3R	20927347	20927351	1	3	4	0.7500000
3R	20927517	20927521	6	4	4	1.0000000
3R	20928432	20928436	1	4	4	1.0000000
3R	20928927	20928931	2	4	4	1.0000000
3R	20929763	20929767	3	4	4	1.0000000
3R	20930043	20930047	3	4	4	1.0000000
3R	20930093	20930097	0	0	4	0.0000000
3R	20930179	20930183	0	0	4	0.0000000
3R	20930300	20930304	0	0	4	0.0000000
3R	20931158	20931162	6	4	4	1.0000000
3R	20932235	20932239	25	4	4	1.0000000
3R	20932880	20932884	70	4	4	1.0000000
3R	20933231	20933235	51	4	4	1.0000000
3R	20933708	20933712	16	4	4	1.0000000
3R	20935560	20935564	10	4	4	1.0000000
3R	20936237	20936241	67	4	4	1.0000000
3R	20936934	20936938	114	4	4	1.0000000
3R	20939235	20939239	8	4	4	1.0000000
3R	20939812	20939816	9	4	4	1.0000000
3R	20941284	20941288	1	1	4	0.2500000
3R	20941936	20941940	9	4	4	1.0000000
3R	20942348	20942352	17	4	4	1.0000000
3R	20942799	20942803	54	4	4	1.0000000
3R	20943218	20943222	28	4	4	1.0000000
3R	20943494	20943498	0	0	4	0.0000000
3R	20946112	20946116	21	4	4	1.0000000
3R	20947446	20947450	19	4	4	1.0000000
3R	20947634	20947638	3	1	4	0.2500000
3R	20947724	20947728	9	3	4	0.7500000
3R	20947970	20947974	9	4	4	1.0000000
3R	20948033	20948037	1	3	4	0.7500000
3R	20948040	20948044	14	4	4	1.0000000
3R	20949241	20949245	6	4	4	1.0000000
3R	20949273	20949277	3	4	4	1.0000000
3R	20951282	20951286	99	4	4	1.0000000
3R	20951713	20951717	403	4	4	1.0000000
3R	20952110	20952114	293	4	4	1.0000000
3R	20952125	20952129	6	4	4	1.0000000
3R	20952213	20952217	448	4	4	1.0000000
3R	20952603	20952607	783	4	4	1.0000000
3R	20952976	20952980	211	4	4	1.0000000
3R	20953013	20953017	75	4	4	1.0000000
3R	20953206	20953210	95	4	4	1.0000000
3R	20953369	20953373	23	4	4	1.0000000
3R	20953480	20953484	103	4	4	1.0000000
3R	20954007	20954011	310	4	4	1.0000000
3R	20954419	20954423	155	4	4	1.0000000
3R	20954451	20954455	149	4	4	1.0000000
3R	20954936	20954940	414	4	4	1.0000000
3R	20955548	20955552	965	4	4	1.0000000
3R	20956070	20956074	1164	4	4	1.0000000
3R	20957039	20957043	496	4	4	1.0000000
3R	20957410	20957414	130	4	4	1.0000000
3R	20958006	20958010	641	4	4	1.0000000
3R	20958386	20958390	660	4	4	1.0000000
3R	20958502	20958506	801	4	4	1.0000000
3R	20959318	20959322	1052	4	4	1.0000000
3R	20959679	20959683	414	4	4	1.0000000
3R	20959720	20959724	550	4	4	1.0000000
3R	20960431	20960435	546	4	4	1.0000000
3R	20960510	20960514	532	4	4	1.0000000
3R	20960796	20960800	647	4	4	1.0000000
3R	20961398	20961402	419	4	4	1.0000000
3R	20961745	20961749	361	4	4	1.0000000
3R	20963229	20963233	471	4	4	1.0000000
3R	20963772	20963776	315	4	4	1.0000000
3R	20963914	20963918	62	4	4	1.0000000
3R	20964057	20964061	49	4	4	1.0000000
3R	20964223	20964227	35	4	4	1.0000000
3R	20964274	20964278	5	4	4	1.0000000
3R	20964356	20964360	128	4	4	1.0000000
3R	20964593	20964597	134	4	4	1.0000000
3R	20964667	20964671	39	4	4	1.0000000
3R	20964778	20964782	127	4	4	1.0000000
3R	20964994	20964998	99	4	4	1.0000000
3R	20965019	20965023	852	4	4	1.0000000
3R	20965304	20965308	1798	4	4	1.0000000
3R	20965583	20965587	979	4	4	1.0000000
3R	20965626	20965630	10	4	4	1.0000000
3R	20965661	20965665	5	4	4	1.0000000
3R	20965669	20965673	60	4	4	1.0000000
3R	20965867	20965871	90	4	4	1.0000000
3R	20965903	20965907	435	4	4	1.0000000
3R	20966385	20966389	426	4	4	1.0000000
3R	20966465	20966469	40	4	4	1.0000000
3R	20966595	20966599	116	4	4	1.0000000
3R	20966798	20966802	89	4	4	1.0000000
3R	20966875	20966879	16	4	4	1.0000000
3R	20966928	20966932	23	4	4	1.0000000
3R	20967023	20967027	319	4	4	1.0000000
3R	20967567	20967571	746	4	4	1.0000000
3R	20968506	20968510	257	4	4	1.0000000
3R	20969253	20969257	148	4	4	1.0000000
3R	20969877	20969881	120	4	4	1.0000000
3R	20969910	20969914	0	0	4	0.0000000
3R	20970001	20970005	127	4	4	1.0000000
3R	20970607	20970611	123	4	4	1.0000000
3R	20970627	20970631	402	4	4	1.0000000
3R	20970945	20970949	462	4	4	1.0000000
3R	20971186	20971190	163	4	4	1.0000000
3R	20971194	20971198	422	4	4	1.0000000
3R	20971867	20971871	413	4	4	1.0000000
3R	20971965	20971969	428	4	4	1.0000000
3R	20972313	20972317	973	4	4	1.0000000
3R	20972764	20972768	615	4	4	1.0000000
3R	20972911	20972915	84	4	4	1.0000000
3R	20973117	20973121	66	4	4	1.0000000
3R	20973196	20973200	1	4	4	1.0000000
3R	20973205	20973209	10	4	4	1.0000000
3R	20973317	20973321	11	4	4	1.0000000
3R	20973367	20973371	47	4	4	1.0000000
3R	20973561	20973565	45	4	4	1.0000000
3R	20973583	20973587	2	4	4	1.0000000
3R	20973588	20973592	1	4	4	1.0000000
3R	20973615	20973619	143	4	4	1.0000000
3R	20974492	20974496	808	4	4	1.0000000
3R	20974964	20974968	990	4	4	1.0000000
3R	20975622	20975626	405	4	4	1.0000000
3R	20975671	20975675	13	4	4	1.0000000
3R	20975768	20975772	18	4	4	1.0000000
3R	20975886	20975890	317	4	4	1.0000000
3R	20976356	20976360	273	4	4	1.0000000
3R	20976560	20976564	785	4	4	1.0000000
3R	20977444	20977448	996	4	4	1.0000000
3R	20977550	20977554	3	4	4	1.0000000
3R	20977690	20977694	83	4	4	1.0000000
3R	20978498	20978502	277	4	4	1.0000000
3R	20979076	20979080	305	4	4	1.0000000
3R	20979596	20979600	82	4	4	1.0000000
3R	20979633	20979637	11	3	4	0.7500000
3R	20979639	20979643	13	4	4	1.0000000
3R	20979655	20979659	30	4	4	1.0000000
3R	20981230	20981234	99	4	4	1.0000000
3R	20982856	20982860	244	4	4	1.0000000
3R	20983098	20983102	287	4	4	1.0000000
3R	20983745	20983749	163	4	4	1.0000000
3R	20984415	20984419	210	4	4	1.0000000
3R	20985713	20985717	104	4	4	1.0000000
3R	20985752	20985756	165	4	4	1.0000000
3R	20986074	20986078	281	4	4	1.0000000
3R	20986260	20986264	481	4	4	1.0000000
3R	20986872	20986876	843	4	4	1.0000000
3R	20987259	20987263	87	4	4	1.0000000
3R	20987317	20987321	66	4	4	1.0000000
3R	20987323	20987327	621	4	4	1.0000000
3R	20987620	20987624	678	4	4	1.0000000
3R	20987863	20987867	190	4	4	1.0000000
3R	20988867	20988871	278	4	4	1.0000000
3R	20989569	20989573	648	4	4	1.0000000
3R	20989865	20989869	511	4	4	1.0000000
3R	20989894	20989898	3	4	4	1.0000000
3R	20989981	20989985	15	4	4	1.0000000
3R	20990095	20990099	44	4	4	1.0000000
3R	20990208	20990212	243	4	4	1.0000000
3R	20990681	20990685	511	4	4	1.0000000
3R	20991070	20991074	578	4	4	1.0000000
3R	20991334	20991338	647	4	4	1.0000000
3R	20992033	20992037	467	4	4	1.0000000
3R	20992611	20992615	529	4	4	1.0000000
3R	20992959	20992963	290	4	4	1.0000000
3R	20992993	20992997	16	4	4	1.0000000
3R	20993132	20993136	10	4	4	1.0000000
3R	20993148	20993152	0	0	4	0.0000000
3R	20993222	20993226	0	0	4	0.0000000
3R	20993265	20993269	5	4	4	1.0000000
3R	20993295	20993299	8	4	4	1.0000000
3R	20993391	20993395	9	4	4	1.0000000
3R	20993409	20993413	108	4	4	1.0000000
3R	20993686	20993690	115	4	4	1.0000000
3R	20993808	20993812	9	4	4	1.0000000
3R	20993830	20993834	1	4	4	1.0000000
3R	20993884	20993888	67	4	4	1.0000000
3R	20994105	20994109	66	4	4	1.0000000
3R	20994192	20994196	2	4	4	1.0000000
3R	20994207	20994211	30	4	4	1.0000000
3R	20994261	20994265	220	4	4	1.0000000
3R	20995022	20995026	449	4	4	1.0000000
3R	20996585	20996589	33	4	4	1.0000000
3R	20996756	20996760	22	4	4	1.0000000
3R	20998222	20998226	59	4	4	1.0000000
3R	20998415	20998419	84	4	4	1.0000000
3R	20998905	20998909	462	4	4	1.0000000
3R	20999220	20999224	342	4	4	1.0000000
3R	21000784	21000788	131	4	4	1.0000000
3R	21001267	21001271	85	4	4	1.0000000
3R	21003756	21003760	133	4	4	1.0000000
3R	21004918	21004922	390	4	4	1.0000000
3R	21005454	21005458	155	4	4	1.0000000
3R	21005576	21005580	176	4	4	1.0000000
3R	21005776	21005780	482	4	4	1.0000000
3R	21006061	21006065	359	4	4	1.0000000
3R	21006224	21006228	319	4	4	1.0000000
3R	21006710	21006714	365	4	4	1.0000000
3R	21006944	21006948	534	4	4	1.0000000
3R	21007219	21007223	642	4	4	1.0000000
3R	21008158	21008162	293	4	4	1.0000000
3R	21009287	21009291	0	0	4	0.0000000
3R	21009292	21009296	1	3	4	0.7500000
3R	21009458	21009462	0	0	4	0.0000000
3R	21009462	21009466	2	4	4	1.0000000
3R	21009558	21009562	2	4	4	1.0000000
3R	21009562	21009566	2	4	4	1.0000000
3R	21009611	21009615	27	4	4	1.0000000
3R	21010039	21010043	111	4	4	1.0000000
3R	21010044	21010048	7	4	4	1.0000000
3R	21010049	21010053	3	4	4	1.0000000
3R	21010054	21010058	3	4	4	1.0000000
3R	21010074	21010078	3	4	4	1.0000000
3R	21010079	21010083	10	4	4	1.0000000
3R	21010095	21010099	364	4	4	1.0000000
3R	21010375	21010379	516	4	4	1.0000000
3R	21011249	21011253	184	4	4	1.0000000
3R	21011316	21011320	54	4	4	1.0000000
3R	21011331	21011335	168	4	4	1.0000000
3R	21012431	21012435	281	4	4	1.0000000
3R	21013022	21013026	194	4	4	1.0000000
3R	21013172	21013176	179	4	4	1.0000000
3R	21013467	21013471	276	4	4	1.0000000
3R	21013722	21013726	308	4	4	1.0000000
3R	21014536	21014540	414	4	4	1.0000000
3R	21015319	21015323	169	4	4	1.0000000
3R	21015371	21015375	0	0	4	0.0000000
3R	21015379	21015383	11	4	4	1.0000000
3R	21015507	21015511	29	4	4	1.0000000
3R	21015654	21015658	22	4	4	1.0000000
3R	21015658	21015662	43	4	4	1.0000000
3R	21015807	21015811	353	4	4	1.0000000
3R	21016389	21016393	386	4	4	1.0000000
3R	21016546	21016550	166	4	4	1.0000000
3R	21017538	21017542	705	4	4	1.0000000
3R	21017949	21017953	556	4	4	1.0000000
3R	21018015	21018019	94	4	4	1.0000000
3R	21018488	21018492	54	4	4	1.0000000
3R	21018553	21018557	1	4	4	1.0000000
3R	21018573	21018577	1	4	4	1.0000000
3R	21018733	21018737	13	4	4	1.0000000
3R	21018873	21018877	134	4	4	1.0000000
3R	21019540	21019544	217	4	4	1.0000000
3R	21019838	21019842	124	4	4	1.0000000
3R	21020043	21020047	125	4	4	1.0000000
3R	21020650	21020654	156	4	4	1.0000000
3R	21020862	21020866	208	4	4	1.0000000
3R	21021250	21021254	174	4	4	1.0000000
3R	21021258	21021262	5	4	4	1.0000000
3R	21021490	21021494	5	4	4	1.0000000
3R	21021536	21021540	6	4	4	1.0000000
3R	21021682	21021686	21	4	4	1.0000000
3R	21022629	21022633	117	4	4	1.0000000
3R	21023165	21023169	64	4	4	1.0000000
3R	21023983	21023987	23	4	4	1.0000000
3R	21023999	21024003	6	3	4	0.7500000
3R	21024007	21024011	6	4	4	1.0000000
3R	21024028	21024032	24	4	4	1.0000000
3R	21025051	21025055	30	4	4	1.0000000
3R	21025158	21025162	1	3	4	0.7500000
3R	21025299	21025303	1	4	4	1.0000000
3R	21025372	21025376	0	0	4	0.0000000
3R	21025459	21025463	0	0	4	0.0000000
3R	21025509	21025513	0	0	4	0.0000000
3R	21025643	21025647	75	4	4	1.0000000
3R	21026400	21026404	55	4	4	1.0000000
3R	21026567	21026571	0	0	4	0.0000000
3R	21026636	21026640	4	4	4	1.0000000
3R	21026865	21026869	7	4	4	1.0000000
3R	21027224	21027228	5	4	4	1.0000000
3R	21027290	21027294	0	0	4	0.0000000
3R	21027312	21027316	0	0	4	0.0000000
3R	21027495	21027499	4	3	4	0.7500000
3R	21027873	21027877	24	4	4	1.0000000
3R	21028022	21028026	4	4	4	1.0000000
3R	21028130	21028134	1	4	4	1.0000000
3R	21028149	21028153	11	4	4	1.0000000
3R	21028365	21028369	20	4	4	1.0000000
3R	21028834	21028838	19	4	4	1.0000000
3R	21028876	21028880	4	4	4	1.0000000
3R	21028971	21028975	0	0	4	0.0000000
3R	21028996	21029000	0	0	4	0.0000000
3R	21029025	21029029	0	0	4	0.0000000
3R	21029046	21029050	0	0	4	0.0000000
3R	21029085	21029089	0	0	4	0.0000000
3R	21029182	21029186	0	0	4	0.0000000
3R	21029209	21029213	0	0	4	0.0000000
3R	21029309	21029313	2	4	4	1.0000000
3R	21029497	21029501	1	1	4	0.2500000
3R	21029501	21029505	0	0	4	0.0000000
3R	21029518	21029522	0	0	4	0.0000000
3R	21029560	21029564	0	0	4	0.0000000
3R	21029626	21029630	4	4	4	1.0000000
3R	21029656	21029660	24	4	4	1.0000000
3R	21030063	21030067	42	4	4	1.0000000
3R	21030289	21030293	17	4	4	1.0000000
3R	21030320	21030324	0	0	4	0.0000000
3R	21030353	21030357	0	0	4	0.0000000
3R	21030415	21030419	0	0	4	0.0000000
3R	21030583	21030587	0	0	4	0.0000000
3R	21030746	21030750	0	0	4	0.0000000
3R	21030775	21030779	0	0	4	0.0000000
3R	21030833	21030837	13	4	4	1.0000000
3R	21031201	21031205	10	4	4	1.0000000
3R	21031414	21031418	1	1	4	0.2500000
3R	21031441	21031445	13	4	4	1.0000000
3R	21031734	21031738	15	4	4	1.0000000
3R	21031853	21031857	0	0	4	0.0000000
3R	21031928	21031932	2	3	4	0.7500000
3R	21032114	21032118	5	4	4	1.0000000
3R	21032314	21032318	3	4	4	1.0000000
3R	21032353	21032357	0	0	4	0.0000000
3R	21032482	21032486	4	4	4	1.0000000
3R	21032731	21032735	4	4	4	1.0000000
3R	21032889	21032893	1	3	4	0.7500000
3R	21033111	21033115	1	4	4	1.0000000
3R	21033196	21033200	1	4	4	1.0000000
3R	21033213	21033217	1	4	4	1.0000000
3R	21033356	21033360	3	4	4	1.0000000
3R	21033551	21033555	4	4	4	1.0000000
3R	21033779	21033783	2	4	4	1.0000000
3R	21033889	21033893	0	0	4	0.0000000
3R	21033911	21033915	0	0	4	0.0000000
3R	21033925	21033929	0	0	4	0.0000000
3R	21033946	21033950	10	4	4	1.0000000
3R	21034219	21034223	10	4	4	1.0000000
3R	21034258	21034262	1	3	4	0.7500000
3R	21034399	21034403	1	4	4	1.0000000
3R	21034451	21034455	0	0	4	0.0000000
3R	21034527	21034531	0	0	4	0.0000000
3R	21034579	21034583	16	4	4	1.0000000
3R	21034814	21034818	26	4	4	1.0000000
3R	21035143	21035147	29	4	4	1.0000000
3R	21035377	21035381	12	4	4	1.0000000
3R	21035519	21035523	2	4	4	1.0000000
3R	21035526	21035530	26	4	4	1.0000000
3R	21035868	21035872	21	4	4	1.0000000
3R	21036152	21036156	15	4	4	1.0000000
3R	21036257	21036261	1	1	4	0.2500000
3R	21036264	21036268	0	0	4	0.0000000
3R	21036458	21036462	3	3	4	0.7500000
3R	21036468	21036472	10	4	4	1.0000000
3R	21037745	21037749	7	4	4	1.0000000
3R	21037814	21037818	14	4	4	1.0000000
3R	21038210	21038214	18	4	4	1.0000000
3R	21038240	21038244	1	1	4	0.2500000
3R	21038261	21038265	0	0	4	0.0000000
3R	21038299	21038303	0	0	4	0.0000000
3R	21038306	21038310	0	0	4	0.0000000
3R	21038332	21038336	0	0	4	0.0000000
3R	21038380	21038384	0	0	4	0.0000000
3R	21038449	21038453	0	0	4	0.0000000
3R	21038549	21038553	0	0	4	0.0000000
3R	21038614	21038618	0	0	4	0.0000000
3R	21038623	21038627	0	0	4	0.0000000
3R	21038704	21038708	1	3	4	0.7500000
3R	21038864	21038868	1	4	4	1.0000000
3R	21038885	21038889	1	4	4	1.0000000
3R	21038911	21038915	0	0	4	0.0000000
3R	21038996	21039000	0	0	4	0.0000000
3R	21039031	21039035	0	0	4	0.0000000
3R	21039168	21039172	0	0	4	0.0000000
3R	21039249	21039253	0	0	4	0.0000000
3R	21039260	21039264	0	0	4	0.0000000
3R	21039288	21039292	0	0	4	0.0000000
3R	21039370	21039374	0	0	4	0.0000000
3R	21039426	21039430	0	0	4	0.0000000
3R	21039512	21039516	0	0	4	0.0000000
3R	21039549	21039553	0	0	4	0.0000000
3R	21039621	21039625	0	0	4	0.0000000
3R	21039666	21039670	6	4	4	1.0000000
3R	21039951	21039955	5	4	4	1.0000000
3R	21039962	21039966	0	0	4	0.0000000
3R	21040012	21040016	0	0	4	0.0000000
3R	21040176	21040180	11	4	4	1.0000000
3R	21040185	21040189	43	4	4	1.0000000
3R	21040627	21040631	56	4	4	1.0000000
3R	21040654	21040658	5	4	4	1.0000000
3R	21040675	21040679	32	4	4	1.0000000
3R	21041815	21041819	30	4	4	1.0000000
3R	21041864	21041868	16	4	4	1.0000000
3R	21042076	21042080	84	4	4	1.0000000
3R	21042361	21042365	143	4	4	1.0000000
3R	21043020	21043024	72	4	4	1.0000000
3R	21044710	21044714	0	0	4	0.0000000
3R	21044924	21044928	4	4	4	1.0000000
3R	21045136	21045140	4	1	4	0.2500000
3R	21045201	21045205	72	4	4	1.0000000
3R	21045712	21045716	90	4	4	1.0000000
3R	21045757	21045761	38	4	4	1.0000000
3R	21045907	21045911	102	4	4	1.0000000
3R	21046592	21046596	118	4	4	1.0000000
3R	21046633	21046637	3	4	4	1.0000000
3R	21046721	21046725	1	4	4	1.0000000
3R	21046936	21046940	8	4	4	1.0000000
3R	21046944	21046948	23	4	4	1.0000000
3R	21047528	21047532	33	4	4	1.0000000
3R	21047721	21047725	8	4	4	1.0000000
3R	21047856	21047860	5	4	4	1.0000000
3R	21048143	21048147	4	4	4	1.0000000
3R	21048326	21048330	0	0	4	0.0000000
3R	21048343	21048347	0	0	4	0.0000000
3R	21048362	21048366	0	0	4	0.0000000
3R	21048371	21048375	0	0	4	0.0000000
3R	21048398	21048402	0	0	4	0.0000000
3R	21048407	21048411	0	0	4	0.0000000
3R	21048496	21048500	23	4	4	1.0000000
3R	21049036	21049040	10	4	4	1.0000000
3R	21049056	21049060	0	0	4	0.0000000
3R	21049118	21049122	0	0	4	0.0000000
3R	21049183	21049187	0	0	4	0.0000000
3R	21049225	21049229	0	0	4	0.0000000
3R	21049236	21049240	0	0	4	0.0000000
3R	21049329	21049333	0	0	4	0.0000000
3R	21049437	21049441	3	4	4	1.0000000
3R	21049554	21049558	2	4	4	1.0000000
3R	21049611	21049615	39	4	4	1.0000000
3R	21049878	21049882	61	4	4	1.0000000
3R	21050158	21050162	64	4	4	1.0000000
3R	21050409	21050413	57	4	4	1.0000000
3R	21050452	21050456	38	4	4	1.0000000
3R	21050818	21050822	59	4	4	1.0000000
3R	21051150	21051154	44	4	4	1.0000000
3R	21051870	21051874	23	4	4	1.0000000
3R	21053412	21053416	6	4	4	1.0000000
3R	21053450	21053454	2	4	4	1.0000000
3R	21053637	21053641	2	4	4	1.0000000
3R	21053642	21053646	3	4	4	1.0000000
3R	21053844	21053848	12	4	4	1.0000000
3R	21056318	21056322	7	4	4	1.0000000
3R	21056331	21056335	12	4	4	1.0000000
3R	21057366	21057370	88	4	4	1.0000000
3R	21057686	21057690	81	4	4	1.0000000
3R	21057843	21057847	36	4	4	1.0000000
3R	21058074	21058078	26	4	4	1.0000000
3R	21058205	21058209	9	4	4	1.0000000
3R	21058408	21058412	5	4	4	1.0000000
3R	21060783	21060787	113	4	4	1.0000000
3R	21061223	21061227	278	4	4	1.0000000
3R	21061769	21061773	134	4	4	1.0000000
3R	21061787	21061791	45	4	4	1.0000000
3R	21061792	21061796	44	4	4	1.0000000
3R	21062312	21062316	58	4	4	1.0000000
3R	21062330	21062334	2	4	4	1.0000000
3R	21062344	21062348	21	4	4	1.0000000
3R	21062590	21062594	82	4	4	1.0000000
3R	21063076	21063080	148	4	4	1.0000000
3R	21063461	21063465	97	4	4	1.0000000
3R	21063491	21063495	1	3	4	0.7500000
3R	21063602	21063606	3	4	4	1.0000000
3R	21063761	21063765	2	1	4	0.2500000
3R	21063791	21063795	0	0	4	0.0000000
3R	21063929	21063933	0	0	4	0.0000000
3R	21063939	21063943	0	0	4	0.0000000
3R	21063985	21063989	95	4	4	1.0000000
3R	21064245	21064249	121	4	4	1.0000000
3R	21064331	21064335	549	4	4	1.0000000
3R	21064620	21064624	516	4	4	1.0000000
3R	21064626	21064630	6	4	4	1.0000000
3R	21064978	21064982	31	4	4	1.0000000
3R	21066882	21066886	50	4	4	1.0000000
3R	21067582	21067586	121	4	4	1.0000000
3R	21068092	21068096	46	4	4	1.0000000
3R	21068101	21068105	1	4	4	1.0000000
3R	21068175	21068179	0	0	4	0.0000000
3R	21068211	21068215	0	0	4	0.0000000
3R	21068250	21068254	0	0	4	0.0000000
3R	21068391	21068395	5	4	4	1.0000000
3R	21068643	21068647	5	4	4	1.0000000
3R	21068649	21068653	0	0	4	0.0000000
3R	21068679	21068683	0	0	4	0.0000000
3R	21068856	21068860	0	0	4	0.0000000
3R	21068922	21068926	0	0	4	0.0000000
3R	21068949	21068953	0	0	4	0.0000000
3R	21068953	21068957	0	0	4	0.0000000
3R	21069012	21069016	32	4	4	1.0000000
3R	21069949	21069953	6	1	4	0.2500000
3R	21069998	21070002	3	4	4	1.0000000
3R	21070122	21070126	49	4	4	1.0000000
3R	21070709	21070713	38	4	4	1.0000000
3R	21070791	21070795	16	4	4	1.0000000
3R	21071026	21071030	35	4	4	1.0000000
3R	21071297	21071301	16	4	4	1.0000000
3R	21071330	21071334	2	4	4	1.0000000
3R	21071461	21071465	1	1	4	0.2500000
3R	21071539	21071543	2	4	4	1.0000000
3R	21071678	21071682	63	4	4	1.0000000
3R	21071961	21071965	173	4	4	1.0000000
3R	21072294	21072298	118	4	4	1.0000000
3R	21072318	21072322	3	3	4	0.7500000
3R	21072470	21072474	58	4	4	1.0000000
3R	21072740	21072744	108	4	4	1.0000000
3R	21073086	21073090	61	4	4	1.0000000
3R	21073161	21073165	1	1	4	0.2500000
3R	21073237	21073241	125	4	4	1.0000000
3R	21073869	21073873	134	4	4	1.0000000
3R	21074155	21074159	44	4	4	1.0000000
3R	21074227	21074231	1	4	4	1.0000000
3R	21074245	21074249	3	4	4	1.0000000
3R	21074457	21074461	6	4	4	1.0000000
3R	21074708	21074712	18	4	4	1.0000000
3R	21075057	21075061	25	4	4	1.0000000
3R	21075643	21075647	47	4	4	1.0000000
3R	21075963	21075967	0	0	4	0.0000000
3R	21076053	21076057	0	0	4	0.0000000
3R	21076132	21076136	0	0	4	0.0000000
3R	21076164	21076168	0	0	4	0.0000000
3R	21076170	21076174	0	0	4	0.0000000
3R	21076326	21076330	1	4	4	1.0000000
3R	21076984	21076988	3	4	4	1.0000000
3R	21077070	21077074	2	4	4	1.0000000
3R	21077288	21077292	17	4	4	1.0000000
3R	21077543	21077547	19	4	4	1.0000000
3R	21077866	21077870	24	4	4	1.0000000
3R	21078102	21078106	10	4	4	1.0000000
3R	21078597	21078601	10	4	4	1.0000000
3R	21078657	21078661	8	4	4	1.0000000
3R	21079012	21079016	9	4	4	1.0000000
3R	21079250	21079254	0	0	4	0.0000000
3R	21079351	21079355	0	0	4	0.0000000
3R	21079826	21079830	6	4	4	1.0000000
3R	21080223	21080227	5	4	4	1.0000000
3R	21080346	21080350	1	1	4	0.2500000
3R	21080448	21080452	0	0	4	0.0000000
3R	21080501	21080505	0	0	4	0.0000000
3R	21080603	21080607	1	3	4	0.7500000
3R	21080744	21080748	49	4	4	1.0000000
3R	21081130	21081134	26	4	4	1.0000000
3R	21081254	21081258	5	4	4	1.0000000
3R	21082369	21082373	288	4	4	1.0000000
3R	21082938	21082942	258	4	4	1.0000000
3R	21083207	21083211	46	4	4	1.0000000
3R	21083548	21083552	136	4	4	1.0000000
3R	21083929	21083933	144	4	4	1.0000000
3R	21083940	21083944	51	4	4	1.0000000
3R	21084184	21084188	50	4	4	1.0000000
3R	21084232	21084236	14	4	4	1.0000000
3R	21084385	21084389	65	4	4	1.0000000
3R	21084599	21084603	104	4	4	1.0000000
3R	21084783	21084787	51	4	4	1.0000000
3R	21084876	21084880	60	4	4	1.0000000
3R	21085234	21085238	140	4	4	1.0000000
3R	21085247	21085251	46	4	4	1.0000000
3R	21085659	21085663	44	4	4	1.0000000
3R	21085901	21085905	14	4	4	1.0000000
3R	21086087	21086091	10	4	4	1.0000000
3R	21086151	21086155	12	4	4	1.0000000
3R	21086194	21086198	50	4	4	1.0000000
3R	21086853	21086857	113	4	4	1.0000000
3R	21087173	21087177	135	4	4	1.0000000
3R	21087662	21087666	128	4	4	1.0000000
3R	21088324	21088328	69	4	4	1.0000000
3R	21088384	21088388	5	4	4	1.0000000
3R	21088515	21088519	77	4	4	1.0000000
3R	21088837	21088841	39	4	4	1.0000000
3R	21088899	21088903	45	4	4	1.0000000
3R	21089445	21089449	45	4	4	1.0000000
3R	21089626	21089630	14	4	4	1.0000000
3R	21089887	21089891	37	4	4	1.0000000
3R	21089895	21089899	37	4	4	1.0000000
3R	21090768	21090772	202	4	4	1.0000000
3R	21091493	21091497	139	4	4	1.0000000
3R	21091626	21091630	228	4	4	1.0000000
3R	21091918	21091922	136	4	4	1.0000000
3R	21092039	21092043	18	4	4	1.0000000
3R	21092214	21092218	14	4	4	1.0000000
3R	21092240	21092244	6	4	4	1.0000000
3R	21092347	21092351	6	4	4	1.0000000
3R	21092364	21092368	183	4	4	1.0000000
3R	21092705	21092709	234	4	4	1.0000000
3R	21092830	21092834	42	4	4	1.0000000
3R	21093022	21093026	39	4	4	1.0000000
3R	21093182	21093186	8	4	4	1.0000000
3R	21094239	21094243	0	0	4	0.0000000
3R	21096099	21096103	2	4	4	1.0000000
3R	21096212	21096216	31	4	4	1.0000000
3R	21097762	21097766	96	4	4	1.0000000
3R	21098734	21098738	46	4	4	1.0000000
3R	21098916	21098920	8	4	4	1.0000000
3R	21099068	21099072	4	4	4	1.0000000
3R	21099126	21099130	0	0	4	0.0000000
3R	21099144	21099148	0	0	4	0.0000000
3R	21099172	21099176	0	0	4	0.0000000
3R	21099294	21099298	2	4	4	1.0000000
3R	21099870	21099874	10	4	4	1.0000000
3R	21099885	21099889	0	0	4	0.0000000
3R	21099929	21099933	1	4	4	1.0000000
3R	21100097	21100101	1	1	4	0.2500000
3R	21100239	21100243	0	0	4	0.0000000
3R	21100299	21100303	6	4	4	1.0000000
3R	21100614	21100618	6	4	4	1.0000000
3R	21100650	21100654	0	0	4	0.0000000
3R	21100701	21100705	0	0	4	0.0000000
3R	21100757	21100761	0	0	4	0.0000000
3R	21100773	21100777	2	4	4	1.0000000
3R	21100976	21100980	2	4	4	1.0000000
3R	21101010	21101014	10	4	4	1.0000000
3R	21101226	21101230	19	4	4	1.0000000
3R	21101292	21101296	206	4	4	1.0000000
3R	21101641	21101645	267	4	4	1.0000000
3R	21102062	21102066	50	4	4	1.0000000
3R	21102146	21102150	56	4	4	1.0000000
3R	21102535	21102539	45	4	4	1.0000000
3R	21102698	21102702	10	4	4	1.0000000
3R	21102709	21102713	4	4	4	1.0000000
3R	21102771	21102775	5	4	4	1.0000000
3R	21102890	21102894	12	4	4	1.0000000
3R	21103005	21103009	154	4	4	1.0000000
3R	21103420	21103424	183	4	4	1.0000000
3R	21103463	21103467	4	4	4	1.0000000
3R	21103562	21103566	45	4	4	1.0000000
3R	21103804	21103808	48	4	4	1.0000000
3R	21103997	21104001	19	4	4	1.0000000
3R	21104153	21104157	10	4	4	1.0000000
3R	21104242	21104246	48	4	4	1.0000000
3R	21104479	21104483	109	4	4	1.0000000
3R	21104828	21104832	69	4	4	1.0000000
3R	21104926	21104930	348	4	4	1.0000000
3R	21105575	21105579	410	4	4	1.0000000
3R	21105781	21105785	73	4	4	1.0000000
3R	21105842	21105846	2	3	4	0.7500000
3R	21106034	21106038	9	4	4	1.0000000
3R	21106199	21106203	66	4	4	1.0000000
3R	21106646	21106650	64	4	4	1.0000000
3R	21106757	21106761	2	4	4	1.0000000
3R	21106823	21106827	0	0	4	0.0000000
3R	21106874	21106878	0	0	4	0.0000000
3R	21106976	21106980	8	4	4	1.0000000
3R	21107075	21107079	53	4	4	1.0000000
3R	21107511	21107515	38	4	4	1.0000000
3R	21107531	21107535	0	0	4	0.0000000
3R	21107562	21107566	3	4	4	1.0000000
3R	21107679	21107683	4	4	4	1.0000000
3R	21107688	21107692	60	4	4	1.0000000
3R	21107824	21107828	104	4	4	1.0000000
3R	21108744	21108748	60	4	4	1.0000000
3R	21108879	21108883	9	4	4	1.0000000
3R	21108918	21108922	90	4	4	1.0000000
3R	21109269	21109273	119	4	4	1.0000000
3R	21109543	21109547	87	4	4	1.0000000
3R	21109769	21109773	318	4	4	1.0000000
3R	21110065	21110069	308	4	4	1.0000000
3R	21110166	21110170	11	4	4	1.0000000
3R	21110275	21110279	2	1	4	0.2500000
3R	21110306	21110310	61	4	4	1.0000000
3R	21110637	21110641	10	4	4	1.0000000
3R	21110741	21110745	5	4	4	1.0000000
3R	21110855	21110859	21	4	4	1.0000000
3R	21111889	21111893	94	4	4	1.0000000
3R	21111903	21111907	52	4	4	1.0000000
3R	21112281	21112285	275	4	4	1.0000000
3R	21113032	21113036	112	4	4	1.0000000
3R	21115145	21115149	2	4	4	1.0000000
3R	21115251	21115255	2	4	4	1.0000000
3R	21115278	21115282	2	4	4	1.0000000
3R	21115285	21115289	72	4	4	1.0000000
3R	21115503	21115507	109	4	4	1.0000000
3R	21115726	21115730	226	4	4	1.0000000
3R	21116259	21116263	209	4	4	1.0000000
3R	21116371	21116375	56	4	4	1.0000000
3R	21116724	21116728	59	4	4	1.0000000
3R	21116758	21116762	91	4	4	1.0000000
3R	21117236	21117240	137	4	4	1.0000000
3R	21117486	21117490	93	4	4	1.0000000
3R	21117726	21117730	37	4	4	1.0000000
3R	21117744	21117748	2	4	4	1.0000000
3R	21117798	21117802	112	4	4	1.0000000
3R	21118289	21118293	111	4	4	1.0000000
3R	21118391	21118395	13	4	4	1.0000000
3R	21119460	21119464	19	4	4	1.0000000
3R	21119466	21119470	1	4	4	1.0000000
3R	21119472	21119476	1	4	4	1.0000000
3R	21119533	21119537	1	3	4	0.7500000
3R	21119642	21119646	5	4	4	1.0000000
3R	21119684	21119688	139	4	4	1.0000000
3R	21120072	21120076	112	4	4	1.0000000
3R	21120076	21120080	27	4	4	1.0000000
3R	21120084	21120088	14	4	4	1.0000000
3R	21120368	21120372	18	4	4	1.0000000
3R	21120520	21120524	4	4	4	1.0000000
3R	21120543	21120547	117	4	4	1.0000000
3R	21120802	21120806	215	4	4	1.0000000
3R	21121070	21121074	97	4	4	1.0000000
3R	21121101	21121105	20	4	4	1.0000000
3R	21121290	21121294	142	4	4	1.0000000
3R	21121589	21121593	122	4	4	1.0000000
3R	21121682	21121686	6	4	4	1.0000000
3R	21121811	21121815	14	4	4	1.0000000
3R	21121950	21121954	8	4	4	1.0000000
3R	21121984	21121988	1	4	4	1.0000000
3R	21122094	21122098	4	4	4	1.0000000
3R	21122101	21122105	66	4	4	1.0000000
3R	21122578	21122582	108	4	4	1.0000000
3R	21124117	21124121	326	4	4	1.0000000
3R	21124895	21124899	283	4	4	1.0000000
3R	21125213	21125217	151	4	4	1.0000000
3R	21125512	21125516	144	4	4	1.0000000
3R	21125743	21125747	44	4	4	1.0000000
3R	21125883	21125887	97	4	4	1.0000000
3R	21126900	21126904	714	4	4	1.0000000
3R	21127426	21127430	1053	4	4	1.0000000
3R	21127730	21127734	901	4	4	1.0000000
3R	21128469	21128473	530	4	4	1.0000000
3R	21128779	21128783	130	4	4	1.0000000
3R	21128784	21128788	31	4	4	1.0000000
3R	21128854	21128858	94	4	4	1.0000000
3R	21129254	21129258	227	4	4	1.0000000
3R	21129638	21129642	269	4	4	1.0000000
3R	21130629	21130633	111	4	4	1.0000000
3R	21130668	21130672	91	4	4	1.0000000
3R	21131199	21131203	59	4	4	1.0000000
3R	21131329	21131333	11	4	4	1.0000000
3R	21131456	21131460	11	4	4	1.0000000
3R	21131580	21131584	6	4	4	1.0000000
3R	21131613	21131617	123	4	4	1.0000000
3R	21132206	21132210	181	4	4	1.0000000
3R	21132414	21132418	107	4	4	1.0000000
3R	21132570	21132574	234	4	4	1.0000000
3R	21133013	21133017	76	4	4	1.0000000
3R	21133103	21133107	5	4	4	1.0000000
3R	21133281	21133285	33	4	4	1.0000000
3R	21133506	21133510	29	4	4	1.0000000
3R	21133539	21133543	6	4	4	1.0000000
3R	21133695	21133699	315	4	4	1.0000000
3R	21134358	21134362	350	4	4	1.0000000
3R	21134479	21134483	260	4	4	1.0000000
3R	21134929	21134933	742	4	4	1.0000000
3R	21135337	21135341	627	4	4	1.0000000
3R	21135642	21135646	193	4	4	1.0000000
3R	21135652	21135656	13	4	4	1.0000000
3R	21135783	21135787	4	4	4	1.0000000
3R	21135821	21135825	0	0	4	0.0000000
3R	21135871	21135875	2	3	4	0.7500000
3R	21135985	21135989	2	4	4	1.0000000
3R	21136054	21136058	19	4	4	1.0000000
3R	21136181	21136185	19	4	4	1.0000000
3R	21136187	21136191	7	4	4	1.0000000
3R	21136229	21136233	209	4	4	1.0000000
3R	21136869	21136873	251	4	4	1.0000000
3R	21137031	21137035	4	1	4	0.2500000
3R	21137101	21137105	0	0	4	0.0000000
3R	21137139	21137143	51	4	4	1.0000000
3R	21137361	21137365	76	4	4	1.0000000
3R	21137529	21137533	74	4	4	1.0000000
3R	21137751	21137755	322	4	4	1.0000000
3R	21138792	21138796	310	4	4	1.0000000
3R	21138889	21138893	24	4	4	1.0000000
3R	21138987	21138991	26	4	4	1.0000000
3R	21139100	21139104	48	4	4	1.0000000
3R	21139283	21139287	146	4	4	1.0000000
3R	21140199	21140203	128	4	4	1.0000000
3R	21140312	21140316	60	4	4	1.0000000
3R	21140713	21140717	224	4	4	1.0000000
3R	21141252	21141256	509	4	4	1.0000000
3R	21141740	21141744	134	1	4	0.2500000
3R	21142212	21142216	0	0	4	0.0000000
3R	21142437	21142441	0	0	4	0.0000000
3R	21144390	21144394	0	0	4	0.0000000
3R	21144397	21144401	0	0	4	0.0000000
3R	21144604	21144608	0	0	4	0.0000000
3R	21144730	21144734	0	0	4	0.0000000
3R	21144778	21144782	0	0	4	0.0000000
3R	21144811	21144815	0	0	4	0.0000000
3R	21145290	21145294	0	0	4	0.0000000
3R	21145600	21145604	0	0	4	0.0000000
3R	21145750	21145754	0	0	4	0.0000000
3R	21145859	21145863	0	0	4	0.0000000
3R	21146124	21146128	0	0	4	0.0000000
3R	21146544	21146548	0	0	4	0.0000000
3R	21146679	21146683	0	0	4	0.0000000
3R	21147544	21147548	0	0	4	0.0000000
3R	21148897	21148901	0	0	4	0.0000000
3R	21149042	21149046	0	0	4	0.0000000
3R	21149151	21149155	0	0	4	0.0000000
3R	21149254	21149258	0	0	4	0.0000000
3R	21149356	21149360	0	0	4	0.0000000
3R	21149458	21149462	0	0	4	0.0000000
3R	21149747	21149751	0	0	4	0.0000000
3R	21150428	21150432	242	4	4	1.0000000
3R	21150651	21150655	1	1	4	0.2500000
3R	21150781	21150785	0	0	4	0.0000000
3R	21150826	21150830	10	4	4	1.0000000
3R	21152329	21152333	4	4	4	1.0000000
3R	21154771	21154775	0	0	4	0.0000000
3R	21155421	21155425	172	4	4	1.0000000
3R	21156006	21156010	238	4	4	1.0000000
3R	21156285	21156289	76	4	4	1.0000000
3R	21156672	21156676	32	4	4	1.0000000
3R	21156815	21156819	31	4	4	1.0000000
3R	21157056	21157060	37	4	4	1.0000000
3R	21157167	21157171	38	4	4	1.0000000
3R	21157944	21157948	49	4	4	1.0000000
3R	21158262	21158266	39	4	4	1.0000000
3R	21158482	21158486	7	4	4	1.0000000
3R	21158490	21158494	0	0	4	0.0000000
3R	21158501	21158505	0	0	4	0.0000000
3R	21158510	21158514	1	3	4	0.7500000
3R	21158704	21158708	29	4	4	1.0000000
3R	21159257	21159261	18	4	4	1.0000000
3R	21159356	21159360	11	4	4	1.0000000
3R	21159553	21159557	12	4	4	1.0000000
3R	21159688	21159692	10	4	4	1.0000000
3R	21159826	21159830	82	4	4	1.0000000
3R	21160126	21160130	46	4	4	1.0000000
3R	21160143	21160147	22	4	4	1.0000000
3R	21160243	21160247	3	4	4	1.0000000
3R	21160278	21160282	17	4	4	1.0000000
3R	21160468	21160472	87	4	4	1.0000000
3R	21160757	21160761	76	4	4	1.0000000
3R	21160834	21160838	4	4	4	1.0000000
3R	21161006	21161010	6	4	4	1.0000000
3R	21161152	21161156	5	4	4	1.0000000
3R	21162416	21162420	57	4	4	1.0000000
3R	21163487	21163491	36	4	4	1.0000000
3R	21163495	21163499	30	4	4	1.0000000
3R	21164233	21164237	4	4	4	1.0000000
3R	21164277	21164281	0	0	4	0.0000000
3R	21164336	21164340	0	0	4	0.0000000
3R	21164401	21164405	0	0	4	0.0000000
3R	21164482	21164486	0	0	4	0.0000000
3R	21164566	21164570	0	0	4	0.0000000
3R	21164659	21164663	2	3	4	0.7500000
3R	21164866	21164870	0	0	4	0.0000000
3R	21164907	21164911	0	0	4	0.0000000
3R	21164920	21164924	0	0	4	0.0000000
3R	21164977	21164981	1	4	4	1.0000000
3R	21165040	21165044	40	4	4	1.0000000
3R	21165451	21165455	39	4	4	1.0000000
3R	21165514	21165518	0	0	4	0.0000000
3R	21165537	21165541	0	0	4	0.0000000
3R	21165552	21165556	0	0	4	0.0000000
3R	21165573	21165577	0	0	4	0.0000000
3R	21165619	21165623	11	3	4	0.7500000
3R	21165686	21165690	52	4	4	1.0000000
3R	21166336	21166340	55	4	4	1.0000000
3R	21166384	21166388	1	4	4	1.0000000
3R	21166477	21166481	1	4	4	1.0000000
3R	21166486	21166490	1	4	4	1.0000000
3R	21166602	21166606	38	4	4	1.0000000
3R	21167934	21167938	30	4	4	1.0000000
3R	21168009	21168013	14	4	4	1.0000000
3R	21168144	21168148	301	4	4	1.0000000
3R	21168527	21168531	317	4	4	1.0000000
3R	21168639	21168643	11	4	4	1.0000000
3R	21169910	21169914	57	4	4	1.0000000
3R	21170242	21170246	91	4	4	1.0000000
3R	21171314	21171318	62	4	4	1.0000000
3R	21171370	21171374	139	4	4	1.0000000
3R	21172621	21172625	177	4	4	1.0000000
3R	21173932	21173936	50	4	4	1.0000000
3R	21174237	21174241	12	4	4	1.0000000
3R	21174371	21174375	0	0	4	0.0000000
3R	21174427	21174431	0	0	4	0.0000000
3R	21174448	21174452	0	0	4	0.0000000
3R	21174502	21174506	1	4	4	1.0000000
3R	21174727	21174731	5	4	4	1.0000000
3R	21174762	21174766	5	4	4	1.0000000
3R	21174771	21174775	23	4	4	1.0000000
3R	21175404	21175408	49	4	4	1.0000000
3R	21175604	21175608	37	4	4	1.0000000
3R	21175949	21175953	140	4	4	1.0000000
3R	21177194	21177198	102	4	4	1.0000000
3R	21177418	21177422	19	4	4	1.0000000
3R	21177571	21177575	42	4	4	1.0000000
3R	21178317	21178321	136	4	4	1.0000000
3R	21178678	21178682	56	4	4	1.0000000
3R	21178699	21178703	2	4	4	1.0000000
3R	21178740	21178744	2	4	4	1.0000000
3R	21178910	21178914	1	1	4	0.2500000
3R	21179333	21179337	6	4	4	1.0000000
3R	21179349	21179353	43	4	4	1.0000000
3R	21179724	21179728	111	4	4	1.0000000
3R	21180616	21180620	84	4	4	1.0000000
3R	21180786	21180790	7	4	4	1.0000000
3R	21180869	21180873	87	4	4	1.0000000
3R	21181639	21181643	74	4	4	1.0000000
3R	21182371	21182375	39	4	4	1.0000000
3R	21183410	21183414	34	4	4	1.0000000
3R	21184509	21184513	15	4	4	1.0000000
3R	21184945	21184949	9	4	4	1.0000000
3R	21185946	21185950	30	4	4	1.0000000
3R	21187027	21187031	28	4	4	1.0000000
3R	21187338	21187342	18	4	4	1.0000000
3R	21188182	21188186	6	4	4	1.0000000
3R	21188369	21188373	1	1	4	0.2500000
3R	21188458	21188462	4	4	4	1.0000000
3R	21188924	21188928	11	4	4	1.0000000
3R	21189032	21189036	70	4	4	1.0000000
3R	21189502	21189506	88	4	4	1.0000000
3R	21190185	21190189	20	4	4	1.0000000
3R	21190227	21190231	2	4	4	1.0000000
3R	21190398	21190402	28	4	4	1.0000000
3R	21191282	21191286	72	4	4	1.0000000
3R	21192241	21192245	93	4	4	1.0000000
3R	21192656	21192660	95	4	4	1.0000000
3R	21193593	21193597	28	4	4	1.0000000
3R	21193598	21193602	22	4	4	1.0000000
3R	21194102	21194106	61	4	4	1.0000000
3R	21195241	21195245	54	4	4	1.0000000
3R	21195397	21195401	96	4	4	1.0000000
3R	21196302	21196306	144	4	4	1.0000000
3R	21196861	21196865	202	4	4	1.0000000
3R	21197559	21197563	57	4	4	1.0000000
3R	21197698	21197702	22	4	4	1.0000000
3R	21199414	21199418	162	4	4	1.0000000
3R	21199770	21199774	290	4	4	1.0000000
3R	21200241	21200245	363	4	4	1.0000000
3R	21200262	21200266	97	4	4	1.0000000
3R	21200811	21200815	150	4	4	1.0000000
3R	21201382	21201386	23	4	4	1.0000000
3R	21201441	21201445	188	4	4	1.0000000
3R	21201765	21201769	217	4	4	1.0000000
3R	21201860	21201864	48	4	4	1.0000000
3R	21202112	21202116	45	4	4	1.0000000
3R	21202206	21202210	3	4	4	1.0000000
3R	21202231	21202235	1	4	4	1.0000000
3R	21202311	21202315	59	4	4	1.0000000
3R	21202543	21202547	113	4	4	1.0000000
3R	21202944	21202948	166	4	4	1.0000000
3R	21204357	21204361	146	4	4	1.0000000
3R	21204871	21204875	268	4	4	1.0000000
3R	21205459	21205463	174	4	4	1.0000000
3R	21205992	21205996	0	0	4	0.0000000
3R	21206030	21206034	46	4	4	1.0000000
3R	21207630	21207634	79	4	4	1.0000000
3R	21207660	21207664	238	4	4	1.0000000
3R	21208228	21208232	249	4	4	1.0000000
3R	21208256	21208260	1	4	4	1.0000000
3R	21208270	21208274	35	4	4	1.0000000
3R	21208473	21208477	58	4	4	1.0000000
3R	21208603	21208607	271	4	4	1.0000000
3R	21209136	21209140	495	4	4	1.0000000
3R	21209580	21209584	322	4	4	1.0000000
3R	21209617	21209621	351	4	4	1.0000000
3R	21209897	21209901	416	4	4	1.0000000
3R	21210426	21210430	121	4	4	1.0000000
3R	21210436	21210440	23	4	4	1.0000000
3R	21210658	21210662	20	4	4	1.0000000
3R	21210717	21210721	2	4	4	1.0000000
3R	21210804	21210808	0	0	4	0.0000000
3R	21210841	21210845	7	4	4	1.0000000
3R	21211002	21211006	93	4	4	1.0000000
3R	21211250	21211254	408	4	4	1.0000000
3R	21211608	21211612	335	4	4	1.0000000
3R	21211712	21211716	1	1	4	0.2500000
3R	21211774	21211778	1	3	4	0.7500000
3R	21211866	21211870	4	4	4	1.0000000
3R	21211932	21211936	5	4	4	1.0000000
3R	21212029	21212033	6	4	4	1.0000000
3R	21212123	21212127	11	4	4	1.0000000
3R	21212142	21212146	51	4	4	1.0000000
3R	21213076	21213080	75	4	4	1.0000000
3R	21213309	21213313	29	4	4	1.0000000
3R	21215162	21215166	9	4	4	1.0000000
3R	21215167	21215171	0	0	4	0.0000000
3R	21215206	21215210	13	4	4	1.0000000
3R	21215619	21215623	84	4	4	1.0000000
3R	21215892	21215896	81	4	4	1.0000000
3R	21215934	21215938	234	4	4	1.0000000
3R	21216278	21216282	391	4	4	1.0000000
3R	21216574	21216578	350	4	4	1.0000000
3R	21217099	21217103	201	4	4	1.0000000
3R	21217432	21217436	141	4	4	1.0000000
3R	21217553	21217557	22	4	4	1.0000000
3R	21217752	21217756	16	4	4	1.0000000
3R	21217842	21217846	33	4	4	1.0000000
3R	21218096	21218100	154	4	4	1.0000000
3R	21218410	21218414	149	4	4	1.0000000
3R	21218443	21218447	2	4	4	1.0000000
3R	21218570	21218574	4	4	4	1.0000000
3R	21218603	21218607	22	4	4	1.0000000
3R	21218924	21218928	65	4	4	1.0000000
3R	21219277	21219281	100	4	4	1.0000000
3R	21219443	21219447	25	4	4	1.0000000
3R	21219596	21219600	29	4	4	1.0000000
3R	21219875	21219879	19	4	4	1.0000000
3R	21220039	21220043	29	4	4	1.0000000
3R	21220386	21220390	66	4	4	1.0000000
3R	21220685	21220689	75	4	4	1.0000000
3R	21220760	21220764	107	4	4	1.0000000
3R	21221204	21221208	177	4	4	1.0000000
3R	21221592	21221596	117	4	4	1.0000000
3R	21221765	21221769	13	4	4	1.0000000
3R	21221847	21221851	60	4	4	1.0000000
3R	21222119	21222123	400	4	4	1.0000000
3R	21222416	21222420	477	4	4	1.0000000
3R	21222996	21223000	225	4	4	1.0000000
3R	21223065	21223069	110	4	4	1.0000000
3R	21223279	21223283	135	4	4	1.0000000
3R	21223455	21223459	245	4	4	1.0000000
3R	21224007	21224011	273	4	4	1.0000000
3R	21224241	21224245	450	4	4	1.0000000
3R	21224650	21224654	405	4	4	1.0000000
3R	21224669	21224673	8	4	4	1.0000000
3R	21224798	21224802	8	4	4	1.0000000
3R	21224891	21224895	8	4	4	1.0000000
3R	21225020	21225024	34	4	4	1.0000000
3R	21225239	21225243	37	4	4	1.0000000
3R	21225405	21225409	36	4	4	1.0000000
3R	21225951	21225955	15	4	4	1.0000000
3R	21225966	21225970	0	0	4	0.0000000
3R	21225999	21226003	37	4	4	1.0000000
3R	21226470	21226474	204	4	4	1.0000000
3R	21226769	21226773	226	4	4	1.0000000
3R	21227399	21227403	109	4	4	1.0000000
3R	21227726	21227730	18	4	4	1.0000000
3R	21229225	21229229	0	0	4	0.0000000
3R	21229356	21229360	2	4	4	1.0000000
3R	21229589	21229593	20	4	4	1.0000000
3R	21229597	21229601	118	4	4	1.0000000
3R	21230005	21230009	154	4	4	1.0000000
3R	21230534	21230538	124	4	4	1.0000000
3R	21230938	21230942	45	4	4	1.0000000
3R	21231120	21231124	5	4	4	1.0000000
3R	21231141	21231145	0	0	4	0.0000000
3R	21231237	21231241	1	4	4	1.0000000
3R	21231393	21231397	1	1	4	0.2500000
3R	21231496	21231500	0	0	4	0.0000000
3R	21231551	21231555	0	0	4	0.0000000
3R	21231714	21231718	0	0	4	0.0000000
3R	21231763	21231767	0	0	4	0.0000000
3R	21231856	21231860	0	0	4	0.0000000
3R	21231989	21231993	0	0	4	0.0000000
3R	21232189	21232193	0	0	4	0.0000000
3R	21232227	21232231	1	4	4	1.0000000
3R	21232662	21232666	2	4	4	1.0000000
3R	21232897	21232901	0	0	4	0.0000000
3R	21232990	21232994	9	4	4	1.0000000
3R	21234366	21234370	91	4	4	1.0000000
3R	21235240	21235244	98	4	4	1.0000000
3R	21235388	21235392	65	4	4	1.0000000
3R	21235692	21235696	55	4	4	1.0000000
3R	21235860	21235864	7	4	4	1.0000000
3R	21236016	21236020	7	4	4	1.0000000
3R	21237214	21237218	3	4	4	1.0000000
3R	21238043	21238047	3	4	4	1.0000000
3R	21238050	21238054	0	0	4	0.0000000
3R	21238088	21238092	0	0	4	0.0000000
3R	21238335	21238339	0	0	4	0.0000000
3R	21238419	21238423	4	4	4	1.0000000
3R	21239097	21239101	2	4	4	1.0000000
3R	21239122	21239126	1	3	4	0.7500000
3R	21239382	21239386	11	4	4	1.0000000
3R	21239839	21239843	7	4	4	1.0000000
3R	21240085	21240089	3	4	4	1.0000000
3R	21240109	21240113	2	4	4	1.0000000
3R	21240638	21240642	6	4	4	1.0000000
3R	21241395	21241399	0	0	4	0.0000000
3R	21241460	21241464	0	0	4	0.0000000
3R	21241838	21241842	0	0	4	0.0000000
3R	21242000	21242004	0	0	4	0.0000000
3R	21242063	21242067	0	0	4	0.0000000
3R	21242099	21242103	0	0	4	0.0000000
3R	21242140	21242144	0	0	4	0.0000000
3R	21242145	21242149	0	0	4	0.0000000
3R	21242195	21242199	3	4	4	1.0000000
3R	21242853	21242857	1	4	4	1.0000000
3R	21242999	21243003	2	4	4	1.0000000
3R	21243471	21243475	7	4	4	1.0000000
3R	21243581	21243585	0	0	4	0.0000000
3R	21243657	21243661	1	4	4	1.0000000
3R	21244478	21244482	1	4	4	1.0000000
3R	21244527	21244531	0	0	4	0.0000000
3R	21244595	21244599	0	0	4	0.0000000
3R	21244610	21244614	0	0	4	0.0000000
3R	21244646	21244650	0	0	4	0.0000000
3R	21244760	21244764	15	4	4	1.0000000
3R	21245085	21245089	24	4	4	1.0000000
3R	21245118	21245122	1	4	4	1.0000000
3R	21245239	21245243	0	0	4	0.0000000
3R	21245547	21245551	0	0	4	0.0000000
3R	21245561	21245565	0	0	4	0.0000000
3R	21245621	21245625	0	0	4	0.0000000
3R	21245631	21245635	0	0	4	0.0000000
3R	21245852	21245856	0	0	4	0.0000000
3R	21246301	21246305	151	4	4	1.0000000
3R	21246770	21246774	378	4	4	1.0000000
3R	21247038	21247042	371	4	4	1.0000000
3R	21247394	21247398	250	4	4	1.0000000
3R	21247411	21247415	190	4	4	1.0000000
3R	21247746	21247750	208	4	4	1.0000000
3R	21247948	21247952	33	4	4	1.0000000
3R	21247984	21247988	7	4	4	1.0000000
3R	21247990	21247994	14	4	4	1.0000000
3R	21249089	21249093	194	4	4	1.0000000
3R	21249595	21249599	398	4	4	1.0000000
3R	21250654	21250658	363	4	4	1.0000000
3R	21251088	21251092	302	4	4	1.0000000
3R	21251669	21251673	259	4	4	1.0000000
3R	21252016	21252020	171	4	4	1.0000000
3R	21252063	21252067	20	4	4	1.0000000
3R	21252233	21252237	112	4	4	1.0000000
3R	21252459	21252463	275	4	4	1.0000000
3R	21253559	21253563	238	4	4	1.0000000
3R	21253814	21253818	275	4	4	1.0000000
3R	21254839	21254843	767	4	4	1.0000000
3R	21255682	21255686	382	4	4	1.0000000
3R	21257369	21257373	47	4	4	1.0000000
3R	21257742	21257746	35	4	4	1.0000000
3R	21257827	21257831	88	4	4	1.0000000
3R	21258141	21258145	89	4	4	1.0000000
3R	21258249	21258253	17	4	4	1.0000000
3R	21258608	21258612	26	4	4	1.0000000
3R	21260041	21260045	118	4	4	1.0000000
3R	21260864	21260868	123	4	4	1.0000000
3R	21261866	21261870	160	4	4	1.0000000
3R	21262149	21262153	154	4	4	1.0000000
3R	21262180	21262184	2	3	4	0.7500000
3R	21262224	21262228	66	4	4	1.0000000
3R	21262527	21262531	130	4	4	1.0000000
3R	21262877	21262881	39	4	4	1.0000000
3R	21262883	21262887	35	4	4	1.0000000
3R	21264112	21264116	135	4	4	1.0000000
3R	21264427	21264431	106	4	4	1.0000000
3R	21264532	21264536	58	4	4	1.0000000
3R	21264781	21264785	60	4	4	1.0000000
3R	21264812	21264816	9	4	4	1.0000000
3R	21264964	21264968	72	4	4	1.0000000
3R	21265241	21265245	108	4	4	1.0000000
3R	21265860	21265864	37	4	4	1.0000000
3R	21265962	21265966	7	4	4	1.0000000
3R	21266043	21266047	4	4	4	1.0000000
3R	21266121	21266125	22	4	4	1.0000000
3R	21266320	21266324	208	4	4	1.0000000
3R	21266623	21266627	209	4	4	1.0000000
3R	21266671	21266675	2	4	4	1.0000000
3R	21266677	21266681	1	4	4	1.0000000
3R	21266683	21266687	1	4	4	1.0000000
3R	21266743	21266747	1	4	4	1.0000000
3R	21266755	21266759	0	0	4	0.0000000
3R	21266833	21266837	12	4	4	1.0000000
3R	21266988	21266992	18	4	4	1.0000000
3R	21267049	21267053	126	4	4	1.0000000
3R	21267318	21267322	468	4	4	1.0000000
3R	21268237	21268241	457	4	4	1.0000000
3R	21268386	21268390	517	4	4	1.0000000
3R	21269377	21269381	435	4	4	1.0000000
3R	21269468	21269472	4	4	4	1.0000000
3R	21269530	21269534	28	4	4	1.0000000
3R	21269666	21269670	67	4	4	1.0000000
3R	21269736	21269740	481	4	4	1.0000000
3R	21270332	21270336	486	4	4	1.0000000
3R	21270516	21270520	219	4	4	1.0000000
3R	21270900	21270904	361	4	4	1.0000000
3R	21271193	21271197	145	4	4	1.0000000
3R	21271336	21271340	355	4	4	1.0000000
3R	21271685	21271689	432	4	4	1.0000000
3R	21271793	21271797	316	4	4	1.0000000
3R	21272411	21272415	244	4	4	1.0000000
3R	21272530	21272534	22	4	4	1.0000000
3R	21272581	21272585	6	4	4	1.0000000
3R	21272679	21272683	85	4	4	1.0000000
3R	21272929	21272933	382	4	4	1.0000000
3R	21273373	21273377	330	4	4	1.0000000
3R	21273422	21273426	12	4	4	1.0000000
3R	21273463	21273467	1	4	4	1.0000000
3R	21273536	21273540	0	0	4	0.0000000
3R	21273549	21273553	9	4	4	1.0000000
3R	21273683	21273687	120	4	4	1.0000000
3R	21273993	21273997	161	4	4	1.0000000
3R	21274610	21274614	215	4	4	1.0000000
3R	21275002	21275006	334	4	4	1.0000000
3R	21275497	21275501	117	4	4	1.0000000
3R	21275533	21275537	7	4	4	1.0000000
3R	21275641	21275645	7	4	4	1.0000000
3R	21275701	21275705	41	4	4	1.0000000
3R	21275929	21275933	36	4	4	1.0000000
3R	21275973	21275977	2	4	4	1.0000000
3R	21275977	21275981	3	4	4	1.0000000
3R	21276051	21276055	5	4	4	1.0000000
3R	21276135	21276139	233	4	4	1.0000000
3R	21276443	21276447	236	4	4	1.0000000
3R	21276798	21276802	109	4	4	1.0000000
3R	21277274	21277278	94	4	4	1.0000000
3R	21277350	21277354	3	4	4	1.0000000
3R	21277355	21277359	3	4	4	1.0000000
3R	21277395	21277399	24	4	4	1.0000000
3R	21278603	21278607	41	4	4	1.0000000
3R	21278794	21278798	177	4	4	1.0000000
3R	21279133	21279137	236	4	4	1.0000000
3R	21279353	21279357	54	4	4	1.0000000
3R	21279578	21279582	23	4	4	1.0000000
3R	21279630	21279634	48	4	4	1.0000000
3R	21280107	21280111	65	4	4	1.0000000
3R	21280146	21280150	4	4	4	1.0000000
3R	21280302	21280306	17	4	4	1.0000000
3R	21280329	21280333	86	4	4	1.0000000
3R	21280976	21280980	210	4	4	1.0000000
3R	21282031	21282035	434	4	4	1.0000000
3R	21282597	21282601	259	4	4	1.0000000
3R	21283024	21283028	47	4	4	1.0000000
3R	21283030	21283034	67	4	4	1.0000000
3R	21283571	21283575	39	4	4	1.0000000
3R	21283963	21283967	1	4	4	1.0000000
3R	21283975	21283979	0	0	4	0.0000000
3R	21284022	21284026	57	4	4	1.0000000
3R	21284653	21284657	85	4	4	1.0000000
3R	21284772	21284776	273	4	4	1.0000000
3R	21285559	21285563	304	4	4	1.0000000
3R	21285711	21285715	457	4	4	1.0000000
3R	21286685	21286689	506	4	4	1.0000000
3R	21286768	21286772	220	4	4	1.0000000
3R	21287286	21287290	471	4	4	1.0000000
3R	21287618	21287622	175	4	4	1.0000000
3R	21287851	21287855	43	4	4	1.0000000
3R	21289235	21289239	281	4	4	1.0000000
3R	21289531	21289535	360	4	4	1.0000000
3R	21290076	21290080	240	4	4	1.0000000
3R	21291378	21291382	105	4	4	1.0000000
3R	21291558	21291562	29	4	4	1.0000000
3R	21291652	21291656	74	4	4	1.0000000
3R	21292624	21292628	197	4	4	1.0000000
3R	21293202	21293206	204	4	4	1.0000000
3R	21294420	21294424	19	4	4	1.0000000
3R	21297358	21297362	107	4	4	1.0000000
3R	21297837	21297841	81	4	4	1.0000000
3R	21297906	21297910	57	4	4	1.0000000
3R	21297955	21297959	218	4	4	1.0000000
3R	21298551	21298555	370	4	4	1.0000000
3R	21298725	21298729	53	4	4	1.0000000
3R	21298830	21298834	8	4	4	1.0000000
3R	21310870	21310874	0	0	4	0.0000000
3R	21311252	21311256	0	0	4	0.0000000
3R	21311402	21311406	0	0	4	0.0000000
3R	21311453	21311457	0	0	4	0.0000000
3R	21312657	21312661	0	0	4	0.0000000
3R	21312737	21312741	0	0	4	0.0000000
3R	21312783	21312787	0	0	4	0.0000000
3R	21313180	21313184	1	4	4	1.0000000
3R	21313222	21313226	1	4	4	1.0000000
3R	21314150	21314154	2	4	4	1.0000000
3R	21314316	21314320	0	0	4	0.0000000
3R	21314525	21314529	13	3	4	0.7500000
3R	21314670	21314674	11	4	4	1.0000000
3R	21314788	21314792	7	4	4	1.0000000
3R	21315003	21315007	66	4	4	1.0000000
3R	21316073	21316077	45	4	4	1.0000000
3R	21316590	21316594	167	4	4	1.0000000
3R	21317262	21317266	70	4	4	1.0000000
3R	21317275	21317279	28	4	4	1.0000000
3R	21317495	21317499	35	4	4	1.0000000
3R	21317579	21317583	167	4	4	1.0000000
3R	21318792	21318796	827	4	4	1.0000000
3R	21319132	21319136	650	4	4	1.0000000
3R	21319719	21319723	308	4	4	1.0000000
3R	21319898	21319902	220	4	4	1.0000000
3R	21320160	21320164	653	4	4	1.0000000
3R	21320938	21320942	306	4	4	1.0000000
3R	21321251	21321255	285	4	4	1.0000000
3R	21321400	21321404	73	4	4	1.0000000
3R	21321556	21321560	345	4	4	1.0000000
3R	21322005	21322009	493	4	4	1.0000000
3R	21322459	21322463	170	4	4	1.0000000
3R	21323410	21323414	116	4	4	1.0000000
3R	21324038	21324042	61	4	4	1.0000000
3R	21325259	21325263	2	4	4	1.0000000
3R	21327551	21327555	0	0	4	0.0000000
3R	21327671	21327675	1	3	4	0.7500000
3R	21327761	21327765	12	4	4	1.0000000
3R	21329485	21329489	14	4	4	1.0000000
3R	21330753	21330757	40	4	4	1.0000000
3R	21331420	21331424	40	4	4	1.0000000
3R	21331817	21331821	75	4	4	1.0000000
3R	21331823	21331827	123	4	4	1.0000000
3R	21331829	21331833	200	4	4	1.0000000
3R	21332444	21332448	281	4	4	1.0000000
3R	21333497	21333501	263	4	4	1.0000000
3R	21334546	21334550	78	4	4	1.0000000
3R	21334562	21334566	4	4	4	1.0000000
3R	21334619	21334623	170	4	4	1.0000000
3R	21335278	21335282	123	4	4	1.0000000
3R	21335397	21335401	49	4	4	1.0000000
3R	21336441	21336445	61	4	4	1.0000000
3R	21339558	21339562	58	4	4	1.0000000
3R	21340412	21340416	95	4	4	1.0000000
3R	21340464	21340468	44	4	4	1.0000000
3R	21340689	21340693	48	4	4	1.0000000
3R	21340737	21340741	22	4	4	1.0000000
3R	21340901	21340905	80	4	4	1.0000000
3R	21341589	21341593	39	4	4	1.0000000
3R	21342147	21342151	109	4	4	1.0000000
3R	21342537	21342541	131	4	4	1.0000000
```
